## Supplementary tables for "Modification-Dependent Restriction Endonuclease-based sequencing method (EcoWI-seq) maps the genome-wide landscape of phosphorothioate modification at base resolution": Supplementary Table S1-SenC87.modification (part 274 of 292)

```
CP008925.1	h6.sal.bam	other	4315710	4315710	0	+	0	1	124	117	0.0
CP008925.1	h6.sal.bam	other	4315711	4315711	0	+	3	1	125	118	3.0
CP008925.1	h6.sal.bam	other	4315712	4315712	0	+	2	1	126	117	2.0
CP008925.1	h6.sal.bam	other	4315713	4315713	0	+	2	0	125	117	2.0
CP008925.1	h6.sal.bam	other	4315714	4315714	0	+	1	1	126	117	1.0
CP008925.1	h6.sal.bam	other	4315715	4315715	0	+	3	0	127	117	3.0
CP008925.1	h6.sal.bam	other	4315716	4315716	0	+	1	1	128	117	1.0
CP008925.1	h6.sal.bam	other	4315717	4315717	0	+	0	1	125	119	0.0
CP008925.1	h6.sal.bam	other	4315718	4315718	0	+	0	2	124	122	0.0
CP008925.1	h6.sal.bam	other	4315719	4315719	0	+	0	0	122	122	0.0
CP008925.1	h6.sal.bam	other	4315720	4315720	0	+	0	1	120	124	0.0
CP008925.1	h6.sal.bam	other	4315721	4315721	0	+	0	1	120	124	0.0
CP008925.1	h6.sal.bam	other	4315722	4315722	0	+	1	0	118	124	0.6666666666666666
CP008925.1	h6.sal.bam	other	4315723	4315723	0	+	2	1	120	126	1.0
CP008925.1	h6.sal.bam	other	4315724	4315724	0	+	2	1	120	129	1.0
CP008925.1	h6.sal.bam	other	4315725	4315725	0	+	2	0	122	128	1.3333333333333333
CP008925.1	h6.sal.bam	other	4315726	4315726	0	+	2	0	121	129	1.3333333333333333
CP008925.1	h6.sal.bam	other	4315727	4315727	0	+	1	3	120	131	0.6666666666666666
CP008925.1	h6.sal.bam	other	4315728	4315728	0	+	1	1	121	129	1.0
CP008925.1	h6.sal.bam	other	4315729	4315729	0	+	0	1	121	132	0.0
CP008925.1	h6.sal.bam	other	4315730	4315730	0	+	3	2	124	131	3.0
CP008925.1	h6.sal.bam	other	4315731	4315731	0	+	3	1	119	135	3.0
CP008925.1	h6.sal.bam	other	4315732	4315732	0	+	1	2	120	141	1.0
CP008925.1	h6.sal.bam	other	4315733	4315733	0	+	1	0	121	139	0.6666666666666666
CP008925.1	h6.sal.bam	other	4315734	4315734	0	+	5	3	126	139	2.5
CP008925.1	h6.sal.bam	other	4315735	4315735	0	+	4	0	124	141	2.0
CP008925.1	h6.sal.bam	other	4315736	4315736	0	+	2	0	124	141	1.0
CP008925.1	h6.sal.bam	other	4315737	4315737	0	+	1	2	123	141	0.5
CP008925.1	h6.sal.bam	other	4315738	4315738	0	+	5	0	126	142	2.5
CP008925.1	h6.sal.bam	other	4315739	4315739	0	+	1	1	126	142	0.5
CP008925.1	h6.sal.bam	other	4315740	4315740	0	+	1	2	124	143	0.5
CP008925.1	h6.sal.bam	other	4315741	4315741	0	+	2	2	121	142	1.0
CP008925.1	h6.sal.bam	other	4315742	4315742	0	+	0	3	121	140	0.0
CP008925.1	h6.sal.bam	other	4315743	4315743	0	+	2	2	120	138	1.0
CP008925.1	h6.sal.bam	other	4315744	4315744	0	+	0	2	120	138	0.0
CP008925.1	h6.sal.bam	other	4315745	4315745	0	+	1	3	121	136	0.5
CP008925.1	h6.sal.bam	other	4315746	4315746	0	+	1	1	121	133	0.5
CP008925.1	h6.sal.bam	other	4315747	4315747	0	+	4	3	125	139	2.0
CP008925.1	h6.sal.bam	other	4315748	4315748	0	+	4	4	125	136	2.0
CP008925.1	h6.sal.bam	other	4315749	4315749	0	+	1	2	126	133	0.5
CP008925.1	h6.sal.bam	other	4315750	4315750	0	+	1	0	127	131	0.6666666666666666
CP008925.1	h6.sal.bam	other	4315751	4315751	0	+	1	1	127	131	0.6666666666666666
CP008925.1	h6.sal.bam	other	4315752	4315752	0	+	2	4	127	130	1.0
CP008925.1	h6.sal.bam	other	4315753	4315753	0	+	1	3	126	130	0.5
CP008925.1	h6.sal.bam	other	4315754	4315754	0	+	0	3	123	130	0.0
CP008925.1	h6.sal.bam	other	4315755	4315755	0	+	0	3	120	128	0.0
CP008925.1	h6.sal.bam	other	4315756	4315756	0	+	3	1	121	125	1.5
CP008925.1	h6.sal.bam	other	4315757	4315757	0	+	4	1	125	125	2.0
CP008925.1	h6.sal.bam	other	4315758	4315758	0	+	4	2	128	124	2.0
CP008925.1	h6.sal.bam	other	4315759	4315759	0	+	2	4	130	122	1.0
CP008925.1	h6.sal.bam	other	4315760	4315760	0	+	1	2	130	120	0.5
CP008925.1	h6.sal.bam	other	4315761	4315761	0	+	6	2	130	119	3.0
CP008925.1	h6.sal.bam	other	4315762	4315762	0	+	4	3	134	119	2.0
CP008925.1	h6.sal.bam	other	4315763	4315763	0	+	0	1	134	119	0.0
CP008925.1	h6.sal.bam	other	4315764	4315764	0	+	3	2	135	120	2.0
CP008925.1	h6.sal.bam	other	4315765	4315765	0	+	1	2	130	118	0.6666666666666666
CP008925.1	h6.sal.bam	other	4315766	4315766	0	+	3	2	133	118	1.5
CP008925.1	h6.sal.bam	other	4315767	4315767	0	+	3	3	136	117	1.5
CP008925.1	h6.sal.bam	other	4315768	4315768	0	+	1	0	131	115	0.5
CP008925.1	h6.sal.bam	other	4315769	4315769	0	+	4	5	135	116	2.0
CP008925.1	h6.sal.bam	other	4315770	4315770	0	+	3	2	136	113	1.5
CP008925.1	h6.sal.bam	other	4315771	4315771	0	+	2	2	138	111	1.0
CP008925.1	h6.sal.bam	other	4315772	4315772	0	+	1	0	139	110	0.5
CP008925.1	h6.sal.bam	other	4315773	4315773	0	+	2	1	141	112	1.0
CP008925.1	h6.sal.bam	other	4315774	4315774	0	+	1	1	134	115	0.5
CP008925.1	h6.sal.bam	other	4315775	4315775	0	+	1	2	134	115	0.5
CP008925.1	h6.sal.bam	other	4315776	4315776	0	+	1	4	134	114	0.5
CP008925.1	h6.sal.bam	other	4315777	4315777	0	+	3	1	136	110	1.5
CP008925.1	h6.sal.bam	other	4315778	4315778	0	+	1	2	137	109	0.5
CP008925.1	h6.sal.bam	other	4315779	4315779	0	+	2	3	136	113	1.0
CP008925.1	h6.sal.bam	other	4315780	4315780	0	+	0	1	135	113	0.0
CP008925.1	h6.sal.bam	other	4315781	4315781	0	+	2	0	135	112	1.0
CP008925.1	h6.sal.bam	other	4315782	4315782	0	+	2	0	132	112	1.0
CP008925.1	h6.sal.bam	other	4315783	4315783	0	+	2	0	133	112	1.0
CP008925.1	h6.sal.bam	other	4315784	4315784	0	+	2	2	133	120	1.0
CP008925.1	h6.sal.bam	other	4315785	4315785	0	+	4	2	137	118	2.0
CP008925.1	h6.sal.bam	other	4315786	4315786	0	+	1	1	135	116	0.5
CP008925.1	h6.sal.bam	other	4315787	4315787	0	+	5	0	138	121	2.5
CP008925.1	h6.sal.bam	other	4315788	4315788	0	+	2	0	137	125	1.0
CP008925.1	h6.sal.bam	other	4315789	4315789	0	+	2	2	135	125	1.0
CP008925.1	h6.sal.bam	other	4315790	4315790	0	+	1	3	136	124	0.5
CP008925.1	h6.sal.bam	other	4315791	4315791	0	+	1	1	137	122	0.5
CP008925.1	h6.sal.bam	other	4315792	4315792	0	+	5	4	142	121	2.5
CP008925.1	h6.sal.bam	other	4315793	4315793	0	+	3	2	145	121	1.5
CP008925.1	h6.sal.bam	other	4315794	4315794	0	+	2	2	147	120	1.0
CP008925.1	h6.sal.bam	other	4315795	4315795	0	+	0	2	147	118	0.0
CP008925.1	h6.sal.bam	other	4315796	4315796	0	+	0	0	145	118	0.0
CP008925.1	h6.sal.bam	other	4315797	4315797	0	+	1	4	146	121	0.5
CP008925.1	h6.sal.bam	other	4315798	4315798	0	+	1	2	143	118	0.5
CP008925.1	h6.sal.bam	other	4315799	4315799	0	+	2	0	143	118	1.0
CP008925.1	h6.sal.bam	other	4315800	4315800	0	+	0	1	140	119	0.0
CP008925.1	h6.sal.bam	other	4315801	4315801	0	+	1	2	140	120	0.5
CP008925.1	h6.sal.bam	other	4315802	4315802	0	+	2	1	142	120	1.0
CP008925.1	h6.sal.bam	other	4315803	4315803	0	+	1	3	143	122	0.5
CP008925.1	h6.sal.bam	other	4315804	4315804	0	+	2	1	142	122	1.0
CP008925.1	h6.sal.bam	other	4315805	4315805	0	+	0	10	142	122	0.0
CP008925.1	h6.sal.bam	other	4315806	4315806	0	+	3	3	142	112	1.5
CP008925.1	h6.sal.bam	other	4315807	4315807	0	+	3	2	144	111	1.5
CP008925.1	h6.sal.bam	other	4315808	4315808	0	+	1	2	144	110	0.5
CP008925.1	h6.sal.bam	other	4315809	4315809	0	+	4	1	142	108	2.0
CP008925.1	h6.sal.bam	other	4315810	4315810	0	+	1	0	140	107	0.5
CP008925.1	h6.sal.bam	other	4315811	4315811	0	+	5	0	144	110	2.5
CP008925.1	h6.sal.bam	other	4315812	4315812	0	+	2	2	138	110	1.3333333333333333
CP008925.1	h6.sal.bam	other	4315813	4315813	0	+	1	0	139	110	0.6666666666666666
CP008925.1	h6.sal.bam	other	4315814	4315814	0	+	1	1	140	111	0.6666666666666666
CP008925.1	h6.sal.bam	other	4315815	4315815	0	+	2	1	142	111	1.3333333333333333
CP008925.1	h6.sal.bam	other	4315816	4315816	0	+	3	0	143	110	2.0
CP008925.1	h6.sal.bam	other	4315817	4315817	0	+	2	1	145	112	1.3333333333333333
CP008925.1	h6.sal.bam	other	4315818	4315818	0	+	2	2	145	111	1.0
CP008925.1	h6.sal.bam	other	4315819	4315819	0	+	2	1	146	109	1.0
CP008925.1	h6.sal.bam	other	4315820	4315820	0	+	2	3	148	108	1.3333333333333333
CP008925.1	h6.sal.bam	other	4315821	4315821	0	+	1	4	148	105	0.6666666666666666
CP008925.1	h6.sal.bam	other	4315822	4315822	0	+	1	0	145	101	0.5
CP008925.1	h6.sal.bam	other	4315823	4315823	0	+	1	0	142	106	0.5
CP008925.1	h6.sal.bam	other	4315824	4315824	0	+	0	0	141	106	0.0
CP008925.1	h6.sal.bam	other	4315825	4315825	0	+	4	2	144	108	2.0
CP008925.1	h6.sal.bam	other	4315826	4315826	0	+	1	1	144	110	0.5
CP008925.1	h6.sal.bam	other	4315827	4315827	0	+	0	1	142	111	0.0
CP008925.1	h6.sal.bam	other	4315828	4315828	0	+	3	3	144	111	1.5
CP008925.1	h6.sal.bam	other	4315829	4315829	0	+	7	1	151	111	3.5
CP008925.1	h6.sal.bam	other	4315830	4315830	0	+	1	0	152	110	0.5
CP008925.1	h6.sal.bam	other	4315831	4315831	0	+	3	1	152	113	1.5
CP008925.1	h6.sal.bam	other	4315832	4315832	0	+	1	0	146	114	0.5
CP008925.1	h6.sal.bam	other	4315833	4315833	0	+	4	2	150	114	2.0
CP008925.1	h6.sal.bam	other	4315834	4315834	0	+	2	0	150	117	1.0
CP008925.1	h6.sal.bam	other	4315835	4315835	0	+	1	1	144	119	0.5
CP008925.1	h6.sal.bam	other	4315836	4315836	0	+	4	4	144	120	2.0
CP008925.1	h6.sal.bam	other	4315837	4315837	0	+	0	1	144	116	0.0
CP008925.1	h6.sal.bam	other	4315838	4315838	0	+	2	2	143	117	1.0
CP008925.1	h6.sal.bam	other	4315839	4315839	0	+	1	0	144	115	0.5
CP008925.1	h6.sal.bam	other	4315840	4315840	0	+	2	3	145	117	1.0
CP008925.1	h6.sal.bam	other	4315841	4315841	0	+	1	0	138	117	0.5
CP008925.1	h6.sal.bam	other	4315842	4315842	0	+	3	1	141	117	1.5
CP008925.1	h6.sal.bam	other	4315843	4315843	0	+	0	2	141	119	0.0
CP008925.1	h6.sal.bam	other	4315844	4315844	0	+	0	1	135	118	0.0
CP008925.1	h6.sal.bam	other	4315845	4315845	0	+	0	0	129	118	0.0
CP008925.1	h6.sal.bam	other	4315846	4315846	0	+	1	1	130	121	0.5
CP008925.1	h6.sal.bam	other	4315847	4315847	0	+	3	2	133	122	1.5
CP008925.1	h6.sal.bam	other	4315848	4315848	0	+	1	4	134	120	0.5
CP008925.1	h6.sal.bam	other	4315849	4315849	0	+	1	1	135	116	0.5
CP008925.1	h6.sal.bam	other	4315850	4315850	0	+	1	1	135	117	0.5
CP008925.1	h6.sal.bam	other	4315851	4315851	0	+	1	0	135	116	0.5
CP008925.1	h6.sal.bam	other	4315852	4315852	0	+	1	6	133	116	0.5
CP008925.1	h6.sal.bam	other	4315853	4315853	0	+	2	3	134	111	1.0
CP008925.1	h6.sal.bam	other	4315854	4315854	0	+	2	0	134	108	1.0
CP008925.1	h6.sal.bam	other	4315855	4315855	0	+	2	4	136	108	1.0
CP008925.1	h6.sal.bam	other	4315856	4315856	0	+	4	1	138	106	2.0
CP008925.1	h6.sal.bam	other	4315857	4315857	0	+	0	3	136	106	0.0
CP008925.1	h6.sal.bam	other	4315858	4315858	0	+	9	1	143	105	4.5
CP008925.1	h6.sal.bam	other	4315859	4315859	0	+	1	1	138	104	0.5
CP008925.1	h6.sal.bam	other	4315860	4315860	0	+	1	1	138	103	0.5
CP008925.1	h6.sal.bam	other	4315861	4315861	0	+	0	4	137	106	0.0
CP008925.1	h6.sal.bam	other	4315862	4315862	0	+	1	3	134	102	0.5
CP008925.1	h6.sal.bam	other	4315863	4315863	0	+	0	0	131	99	0.0
CP008925.1	h6.sal.bam	other	4315864	4315864	0	+	4	1	133	100	2.0
CP008925.1	h6.sal.bam	other	4315865	4315865	0	+	1	1	133	99	0.5
CP008925.1	h6.sal.bam	other	4315866	4315866	0	+	2	1	134	99	1.0
CP008925.1	h6.sal.bam	other	4315867	4315867	0	+	4	4	133	100	2.0
CP008925.1	h6.sal.bam	other	4315868	4315868	0	+	2	1	131	98	1.0
CP008925.1	h6.sal.bam	other	4315869	4315869	0	+	2	1	133	97	1.3333333333333333
CP008925.1	h6.sal.bam	other	4315870	4315870	0	+	0	2	133	99	0.0
CP008925.1	h6.sal.bam	other	4315871	4315871	0	+	3	2	136	102	2.0
CP008925.1	h6.sal.bam	other	4315872	4315872	0	+	2	1	137	100	1.0
CP008925.1	h6.sal.bam	other	4315873	4315873	0	+	3	3	139	99	1.5
CP008925.1	h6.sal.bam	other	4315874	4315874	0	+	2	1	139	96	1.0
CP008925.1	h6.sal.bam	other	4315875	4315875	0	+	0	2	139	102	0.0
CP008925.1	h6.sal.bam	other	4315876	4315876	0	+	1	5	139	101	0.5
CP008925.1	h6.sal.bam	other	4315877	4315877	0	+	4	1	141	97	2.0
CP008925.1	h6.sal.bam	other	4315878	4315878	0	+	2	3	142	101	1.0
CP008925.1	h6.sal.bam	other	4315879	4315879	0	+	3	2	143	99	1.5
CP008925.1	h6.sal.bam	other	4315880	4315880	0	+	2	0	145	97	1.0
CP008925.1	h6.sal.bam	other	4315881	4315881	0	+	7	2	149	98	3.5
CP008925.1	h6.sal.bam	other	4315882	4315882	0	+	1	0	146	98	0.5
CP008925.1	h6.sal.bam	other	4315883	4315883	0	+	5	0	146	99	2.5
CP008925.1	h6.sal.bam	other	4315884	4315884	0	+	1	2	146	99	0.5
CP008925.1	h6.sal.bam	other	4315885	4315885	0	+	2	0	148	97	1.0
CP008925.1	h6.sal.bam	other	4315886	4315886	0	+	1	0	143	100	0.5
CP008925.1	h6.sal.bam	other	4315887	4315887	0	+	2	2	143	100	1.0
CP008925.1	h6.sal.bam	other	4315888	4315888	0	+	2	1	143	99	1.0
CP008925.1	h6.sal.bam	other	4315889	4315889	0	+	0	1	143	98	0.0
CP008925.1	h6.sal.bam	other	4315890	4315890	0	+	2	0	144	99	1.3333333333333333
CP008925.1	h6.sal.bam	other	4315891	4315891	0	+	0	2	141	99	0.0
CP008925.1	h6.sal.bam	other	4315892	4315892	0	+	2	0	141	97	1.3333333333333333
CP008925.1	h6.sal.bam	other	4315893	4315893	0	+	2	2	141	104	1.3333333333333333
CP008925.1	h6.sal.bam	other	4315894	4315894	0	+	2	1	141	109	1.3333333333333333
CP008925.1	h6.sal.bam	other	4315895	4315895	0	+	2	1	141	110	1.0
CP008925.1	h6.sal.bam	other	4315896	4315896	0	+	2	0	141	109	1.0
CP008925.1	h6.sal.bam	GAAC	4315897	4315897	4315905	+	0	1	141	109	0.0
CP008925.1	h6.sal.bam	other	4315898	4315898	0	+	1	0	141	113	0.5
CP008925.1	h6.sal.bam	GAAC	4315899	4315899	4315905	+	0	3	141	115	0.0
CP008925.1	h6.sal.bam	other	4315900	4315900	0	+	2	2	139	114	1.0
CP008925.1	h6.sal.bam	other	4315901	4315901	0	+	0	2	138	113	0.0
CP008925.1	h6.sal.bam	other	4315902	4315902	0	+	1	0	139	113	0.5
CP008925.1	h6.sal.bam	other	4315903	4315903	0	+	3	3	136	113	1.5
CP008925.1	h6.sal.bam	other	4315904	4315904	0	+	2	3	134	110	1.0
CP008925.1	h6.sal.bam	other	4315905	4315905	0	+	7	0	140	109	3.5
CP008925.1	h6.sal.bam	other	4315906	4315906	0	+	1	2	137	111	0.5
CP008925.1	h6.sal.bam	other	4315907	4315907	0	+	0	1	133	110	0.0
CP008925.1	h6.sal.bam	other	4315908	4315908	0	+	1	4	134	109	0.5
CP008925.1	h6.sal.bam	other	4315909	4315909	0	+	3	2	130	105	1.5
CP008925.1	h6.sal.bam	other	4315910	4315910	0	+	1	2	130	103	0.5
CP008925.1	h6.sal.bam	other	4315911	4315911	0	+	0	0	131	101	0.0
CP008925.1	h6.sal.bam	other	4315912	4315912	0	+	0	2	131	102	0.0
CP008925.1	h6.sal.bam	other	4315913	4315913	0	+	1	1	130	100	0.5
CP008925.1	h6.sal.bam	GAAC	4315914	4315914	4315905	+	1	2	130	100	0.5
CP008925.1	h6.sal.bam	other	4315915	4315915	0	+	2	2	126	99	1.0
CP008925.1	h6.sal.bam	GAAC	4315916	4315916	4315905	+	8	1	134	102	4.0
CP008925.1	h6.sal.bam	other	4315917	4315917	0	+	2	2	136	101	1.0
CP008925.1	h6.sal.bam	other	4315918	4315918	0	+	4	1	140	101	2.0
CP008925.1	h6.sal.bam	other	4315919	4315919	0	+	0	2	139	106	0.0
CP008925.1	h6.sal.bam	other	4315920	4315920	0	+	2	2	138	104	1.0
CP008925.1	h6.sal.bam	other	4315921	4315921	0	+	1	2	136	103	0.5
CP008925.1	h6.sal.bam	other	4315922	4315922	0	+	2	0	138	103	1.0
CP008925.1	h6.sal.bam	other	4315923	4315923	0	+	1	1	139	103	0.5
CP008925.1	h6.sal.bam	other	4315924	4315924	0	+	4	1	139	103	2.0
CP008925.1	h6.sal.bam	other	4315925	4315925	0	+	2	0	141	107	1.0
CP008925.1	h6.sal.bam	other	4315926	4315926	0	+	3	0	143	108	1.5
CP008925.1	h6.sal.bam	other	4315927	4315927	0	+	4	1	143	110	2.0
CP008925.1	h6.sal.bam	other	4315928	4315928	0	+	0	0	143	109	0.0
CP008925.1	h6.sal.bam	other	4315929	4315929	0	+	2	2	143	110	1.0
CP008925.1	h6.sal.bam	other	4315930	4315930	0	+	3	1	138	111	1.5
CP008925.1	h6.sal.bam	other	4315931	4315931	0	+	1	1	139	110	0.6666666666666666
CP008925.1	h6.sal.bam	other	4315932	4315932	0	+	0	1	133	112	0.0
CP008925.1	h6.sal.bam	other	4315933	4315933	0	+	0	0	131	115	0.0
CP008925.1	h6.sal.bam	other	4315934	4315934	0	+	2	4	133	116	1.3333333333333333
CP008925.1	h6.sal.bam	other	4315935	4315935	0	+	2	0	134	114	2.0
CP008925.1	h6.sal.bam	other	4315936	4315936	0	+	0	0	134	114	0.0
CP008925.1	h6.sal.bam	other	4315937	4315937	0	+	1	0	134	114	1.0
CP008925.1	h6.sal.bam	other	4315938	4315938	0	+	0	1	134	116	0.0
CP008925.1	h6.sal.bam	other	4315939	4315939	0	+	0	1	129	116	0.0
CP008925.1	h6.sal.bam	other	4315940	4315940	0	+	1	2	127	121	1.0
CP008925.1	h6.sal.bam	other	4315941	4315941	0	+	3	0	128	122	3.0
CP008925.1	h6.sal.bam	other	4315942	4315942	0	+	1	2	127	123	1.0
CP008925.1	h6.sal.bam	other	4315943	4315943	0	+	0	3	123	121	0.0
CP008925.1	h6.sal.bam	other	4315944	4315944	0	+	1	3	124	118	1.0
CP008925.1	h6.sal.bam	other	4315945	4315945	0	+	3	4	127	117	3.0
CP008925.1	h6.sal.bam	other	4315946	4315946	0	+	5	3	130	116	5.0
CP008925.1	h6.sal.bam	other	4315947	4315947	0	+	4	1	133	113	4.0
CP008925.1	h6.sal.bam	other	4315948	4315948	0	+	2	1	132	113	2.0
CP008925.1	h6.sal.bam	other	4315949	4315949	0	+	4	0	136	115	2.6666666666666665
CP008925.1	h6.sal.bam	other	4315950	4315950	0	+	1	1	134	116	0.6666666666666666
CP008925.1	h6.sal.bam	other	4315951	4315951	0	+	0	3	134	115	0.0
CP008925.1	h6.sal.bam	other	4315952	4315952	0	+	1	4	129	114	0.5
CP008925.1	h6.sal.bam	other	4315953	4315953	0	+	3	1	132	113	2.0
CP008925.1	h6.sal.bam	other	4315954	4315954	0	+	1	1	132	115	0.6666666666666666
CP008925.1	h6.sal.bam	other	4315955	4315955	0	+	2	1	132	118	1.3333333333333333
CP008925.1	h6.sal.bam	other	4315956	4315956	0	+	3	0	120	119	2.0
CP008925.1	h6.sal.bam	other	4315957	4315957	0	+	4	1	124	119	2.0
CP008925.1	h6.sal.bam	other	4315958	4315958	0	+	1	0	125	120	0.5
CP008925.1	h6.sal.bam	other	4315959	4315959	0	+	1	3	126	120	0.5
CP008925.1	h6.sal.bam	other	4315960	4315960	0	+	2	1	126	118	1.0
CP008925.1	h6.sal.bam	other	4315961	4315961	0	+	0	1	126	118	0.0
CP008925.1	h6.sal.bam	other	4315962	4315962	0	+	0	0	125	120	0.0
CP008925.1	h6.sal.bam	other	4315963	4315963	0	+	3	2	126	125	1.5
CP008925.1	h6.sal.bam	other	4315964	4315964	0	+	1	2	124	125	0.5
CP008925.1	h6.sal.bam	other	4315965	4315965	0	+	0	1	124	126	0.0
CP008925.1	h6.sal.bam	other	4315966	4315966	0	+	1	4	121	127	0.5
CP008925.1	h6.sal.bam	other	4315967	4315967	0	+	2	6	123	125	1.0
CP008925.1	h6.sal.bam	other	4315968	4315968	0	+	0	2	123	122	0.0
CP008925.1	h6.sal.bam	other	4315969	4315969	0	+	1	1	123	122	0.5
CP008925.1	h6.sal.bam	other	4315970	4315970	0	+	3	2	123	122	1.5
CP008925.1	h6.sal.bam	other	4315971	4315971	0	+	2	2	124	121	1.0
CP008925.1	h6.sal.bam	other	4315972	4315972	0	+	6	2	129	121	3.0
CP008925.1	h6.sal.bam	other	4315973	4315973	0	+	2	2	130	121	1.0
CP008925.1	h6.sal.bam	other	4315974	4315974	0	+	2	1	132	119	1.0
CP008925.1	h6.sal.bam	other	4315975	4315975	0	+	5	2	136	119	2.5
CP008925.1	h6.sal.bam	other	4315976	4315976	0	+	0	0	136	121	0.0
CP008925.1	h6.sal.bam	other	4315977	4315977	0	+	1	2	136	122	0.5
CP008925.1	h6.sal.bam	other	4315978	4315978	0	+	2	0	135	121	1.0
CP008925.1	h6.sal.bam	other	4315979	4315979	0	+	1	0	134	124	0.5
CP008925.1	h6.sal.bam	other	4315980	4315980	0	+	2	2	130	125	1.0
CP008925.1	h6.sal.bam	other	4315981	4315981	0	+	0	1	128	124	0.0
CP008925.1	h6.sal.bam	other	4315982	4315982	0	+	6	0	133	124	3.0
CP008925.1	h6.sal.bam	other	4315983	4315983	0	+	1	0	132	124	0.5
CP008925.1	h6.sal.bam	other	4315984	4315984	0	+	0	1	130	124	0.0
CP008925.1	h6.sal.bam	other	4315985	4315985	0	+	1	0	131	123	0.6666666666666666
CP008925.1	h6.sal.bam	other	4315986	4315986	0	+	0	1	131	123	0.0
CP008925.1	h6.sal.bam	other	4315987	4315987	0	+	2	1	133	126	1.3333333333333333
CP008925.1	h6.sal.bam	other	4315988	4315988	0	+	1	2	133	129	0.6666666666666666
CP008925.1	h6.sal.bam	other	4315989	4315989	0	+	1	1	131	130	0.5
CP008925.1	h6.sal.bam	other	4315990	4315990	0	+	2	5	133	130	1.0
CP008925.1	h6.sal.bam	other	4315991	4315991	0	+	1	2	128	125	0.5
CP008925.1	h6.sal.bam	other	4315992	4315992	0	+	3	3	129	125	1.5
CP008925.1	h6.sal.bam	other	4315993	4315993	0	+	2	3	127	124	1.0
CP008925.1	h6.sal.bam	other	4315994	4315994	0	+	3	0	130	121	1.5
CP008925.1	h6.sal.bam	other	4315995	4315995	0	+	0	1	128	121	0.0
CP008925.1	h6.sal.bam	other	4315996	4315996	0	+	2	1	129	124	1.3333333333333333
CP008925.1	h6.sal.bam	other	4315997	4315997	0	+	3	1	130	125	3.0
CP008925.1	h6.sal.bam	other	4315998	4315998	0	+	2	1	126	125	2.0
CP008925.1	h6.sal.bam	other	4315999	4315999	0	+	3	3	129	124	3.0
CP008925.1	h6.sal.bam	other	4316000	4316000	0	+	2	2	125	123	2.0
CP008925.1	h6.sal.bam	other	4316001	4316001	0	+	6	1	131	121	4.0
CP008925.1	h6.sal.bam	other	4316002	4316002	0	+	1	1	129	124	0.6666666666666666
CP008925.1	h6.sal.bam	other	4316003	4316003	0	+	0	2	127	126	0.0
CP008925.1	h6.sal.bam	other	4316004	4316004	0	+	4	1	131	124	4.0
CP008925.1	h6.sal.bam	other	4316005	4316005	0	+	2	0	130	126	2.0
CP008925.1	h6.sal.bam	other	4316006	4316006	0	+	0	3	127	128	0.0
CP008925.1	h6.sal.bam	other	4316007	4316007	0	+	2	6	129	128	2.0
CP008925.1	h6.sal.bam	other	4316008	4316008	0	+	3	1	132	125	3.0
CP008925.1	h6.sal.bam	other	4316009	4316009	0	+	3	1	135	124	3.0
CP008925.1	h6.sal.bam	other	4316010	4316010	0	+	3	1	135	126	3.0
CP008925.1	h6.sal.bam	other	4316011	4316011	0	+	4	0	139	126	4.0
CP008925.1	h6.sal.bam	other	4316012	4316012	0	+	3	0	142	128	2.0
CP008925.1	h6.sal.bam	other	4316013	4316013	0	+	3	0	143	129	2.0
CP008925.1	h6.sal.bam	other	4316014	4316014	0	+	1	6	144	132	0.6666666666666666
CP008925.1	h6.sal.bam	other	4316015	4316015	0	+	1	4	145	128	0.5
CP008925.1	h6.sal.bam	other	4316016	4316016	0	+	0	1	142	124	0.0
CP008925.1	h6.sal.bam	other	4316017	4316017	0	+	0	2	141	123	0.0
CP008925.1	h6.sal.bam	other	4316018	4316018	0	+	4	2	145	123	2.0
CP008925.1	h6.sal.bam	other	4316019	4316019	0	+	2	0	143	122	1.0
CP008925.1	h6.sal.bam	other	4316020	4316020	0	+	1	3	144	124	0.5
CP008925.1	h6.sal.bam	other	4316021	4316021	0	+	2	0	141	124	1.0
CP008925.1	h6.sal.bam	other	4316022	4316022	0	+	0	0	134	124	0.0
CP008925.1	h6.sal.bam	other	4316023	4316023	0	+	1	2	134	128	0.6666666666666666
CP008925.1	h6.sal.bam	other	4316024	4316024	0	+	8	2	139	127	5.333333333333333
CP008925.1	h6.sal.bam	other	4316025	4316025	0	+	2	0	141	125	1.3333333333333333
CP008925.1	h6.sal.bam	other	4316026	4316026	0	+	4	1	144	127	2.0
CP008925.1	h6.sal.bam	other	4316027	4316027	0	+	0	3	140	127	0.0
CP008925.1	h6.sal.bam	other	4316028	4316028	0	+	0	3	139	124	0.0
CP008925.1	h6.sal.bam	other	4316029	4316029	0	+	0	4	138	126	0.0
CP008925.1	h6.sal.bam	other	4316030	4316030	0	+	2	1	138	124	1.0
CP008925.1	h6.sal.bam	other	4316031	4316031	0	+	2	0	138	123	1.0
CP008925.1	h6.sal.bam	other	4316032	4316032	0	+	0	2	135	123	0.0
CP008925.1	h6.sal.bam	other	4316033	4316033	0	+	1	1	134	128	0.5
CP008925.1	h6.sal.bam	other	4316034	4316034	0	+	1	1	133	130	0.5
CP008925.1	h6.sal.bam	other	4316035	4316035	0	+	0	3	133	129	0.0
CP008925.1	h6.sal.bam	other	4316036	4316036	0	+	0	0	133	127	0.0
CP008925.1	h6.sal.bam	other	4316037	4316037	0	+	0	5	130	127	0.0
CP008925.1	h6.sal.bam	other	4316038	4316038	0	+	1	2	131	122	0.5
CP008925.1	h6.sal.bam	other	4316039	4316039	0	+	2	3	133	120	1.0
CP008925.1	h6.sal.bam	other	4316040	4316040	0	+	0	3	133	117	0.0
CP008925.1	h6.sal.bam	other	4316041	4316041	0	+	2	1	134	121	1.0
CP008925.1	h6.sal.bam	other	4316042	4316042	0	+	1	3	132	122	0.5
CP008925.1	h6.sal.bam	other	4316043	4316043	0	+	7	2	139	121	3.5
CP008925.1	h6.sal.bam	other	4316044	4316044	0	+	1	2	139	120	0.5
CP008925.1	h6.sal.bam	other	4316045	4316045	0	+	1	0	137	122	0.5
CP008925.1	h6.sal.bam	other	4316046	4316046	0	+	0	2	126	123	0.0
CP008925.1	h6.sal.bam	other	4316047	4316047	0	+	1	2	127	122	0.5
CP008925.1	h6.sal.bam	other	4316048	4316048	0	+	1	1	128	122	0.5
CP008925.1	h6.sal.bam	other	4316049	4316049	0	+	4	0	125	123	2.0
CP008925.1	h6.sal.bam	other	4316050	4316050	0	+	4	4	129	123	2.0
CP008925.1	h6.sal.bam	other	4316051	4316051	0	+	3	1	132	124	1.5
CP008925.1	h6.sal.bam	other	4316052	4316052	0	+	0	2	132	127	0.0
CP008925.1	h6.sal.bam	other	4316053	4316053	0	+	1	2	130	125	0.5
CP008925.1	h6.sal.bam	other	4316054	4316054	0	+	1	1	129	125	0.5
CP008925.1	h6.sal.bam	other	4316055	4316055	0	+	1	1	129	126	0.5
CP008925.1	h6.sal.bam	other	4316056	4316056	0	+	0	1	127	127	0.0
CP008925.1	h6.sal.bam	other	4316057	4316057	0	+	4	0	127	126	2.0
CP008925.1	h6.sal.bam	other	4316058	4316058	0	+	2	0	128	126	1.0
CP008925.1	h6.sal.bam	other	4316059	4316059	0	+	2	0	130	130	1.0
CP008925.1	h6.sal.bam	other	4316060	4316060	0	+	3	2	131	131	1.5
CP008925.1	h6.sal.bam	other	4316061	4316061	0	+	1	2	132	130	0.5
CP008925.1	h6.sal.bam	other	4316062	4316062	0	+	3	4	134	131	1.5
CP008925.1	h6.sal.bam	other	4316063	4316063	0	+	5	3	138	130	2.5
CP008925.1	h6.sal.bam	other	4316064	4316064	0	+	1	1	138	129	0.5
CP008925.1	h6.sal.bam	other	4316065	4316065	0	+	7	0	143	128	3.5
CP008925.1	h6.sal.bam	other	4316066	4316066	0	+	2	2	141	128	1.0
CP008925.1	h6.sal.bam	other	4316067	4316067	0	+	2	2	141	131	1.0
CP008925.1	h6.sal.bam	other	4316068	4316068	0	+	1	0	140	129	0.5
CP008925.1	h6.sal.bam	other	4316069	4316069	0	+	4	2	144	129	2.0
CP008925.1	h6.sal.bam	other	4316070	4316070	0	+	1	2	144	128	0.5
CP008925.1	h6.sal.bam	other	4316071	4316071	0	+	0	3	143	127	0.0
CP008925.1	h6.sal.bam	other	4316072	4316072	0	+	2	0	142	126	1.0
CP008925.1	h6.sal.bam	other	4316073	4316073	0	+	1	2	141	130	0.5
CP008925.1	h6.sal.bam	other	4316074	4316074	0	+	3	0	141	130	1.5
CP008925.1	h6.sal.bam	other	4316075	4316075	0	+	5	3	142	130	2.5
CP008925.1	h6.sal.bam	other	4316076	4316076	0	+	3	2	143	134	1.5
CP008925.1	h6.sal.bam	other	4316077	4316077	0	+	2	3	144	134	1.0
CP008925.1	h6.sal.bam	other	4316078	4316078	0	+	6	3	150	131	3.0
CP008925.1	h6.sal.bam	other	4316079	4316079	0	+	0	2	146	130	0.0
CP008925.1	h6.sal.bam	other	4316080	4316080	0	+	1	0	145	129	0.5
CP008925.1	h6.sal.bam	other	4316081	4316081	0	+	2	4	147	129	1.0
CP008925.1	h6.sal.bam	other	4316082	4316082	0	+	0	2	142	125	0.0
CP008925.1	h6.sal.bam	other	4316083	4316083	0	+	2	0	142	125	1.0
CP008925.1	h6.sal.bam	other	4316084	4316084	0	+	3	3	143	125	1.5
CP008925.1	h6.sal.bam	other	4316085	4316085	0	+	1	1	140	122	0.5
CP008925.1	h6.sal.bam	other	4316086	4316086	0	+	1	2	139	127	0.5
CP008925.1	h6.sal.bam	other	4316087	4316087	0	+	3	1	139	125	1.5
CP008925.1	h6.sal.bam	other	4316088	4316088	0	+	1	3	137	124	0.5
CP008925.1	h6.sal.bam	other	4316089	4316089	0	+	2	2	138	121	1.0
CP008925.1	h6.sal.bam	other	4316090	4316090	0	+	3	0	140	119	1.5
CP008925.1	h6.sal.bam	other	4316091	4316091	0	+	3	0	143	127	1.5
CP008925.1	h6.sal.bam	other	4316092	4316092	0	+	3	2	142	127	1.5
CP008925.1	h6.sal.bam	other	4316093	4316093	0	+	1	2	143	125	0.5
CP008925.1	h6.sal.bam	other	4316094	4316094	0	+	3	1	144	123	1.5
CP008925.1	h6.sal.bam	other	4316095	4316095	0	+	4	3	146	125	2.0
CP008925.1	h6.sal.bam	other	4316096	4316096	0	+	3	2	148	122	1.5
CP008925.1	h6.sal.bam	other	4316097	4316097	0	+	2	3	150	121	1.0
CP008925.1	h6.sal.bam	other	4316098	4316098	0	+	2	1	150	118	1.0
CP008925.1	h6.sal.bam	other	4316099	4316099	0	+	4	1	147	117	2.0
CP008925.1	h6.sal.bam	other	4316100	4316100	0	+	2	1	147	116	1.0
CP008925.1	h6.sal.bam	other	4316101	4316101	0	+	2	2	145	115	1.0
CP008925.1	h6.sal.bam	other	4316102	4316102	0	+	2	3	147	114	1.0
CP008925.1	h6.sal.bam	other	4316103	4316103	0	+	1	2	148	112	0.5
CP008925.1	h6.sal.bam	other	4316104	4316104	0	+	1	2	147	111	0.5
CP008925.1	h6.sal.bam	other	4316105	4316105	0	+	1	0	148	113	0.5
CP008925.1	h6.sal.bam	other	4316106	4316106	0	+	3	3	149	119	1.5
CP008925.1	h6.sal.bam	other	4316107	4316107	0	+	2	4	151	116	1.0
CP008925.1	h6.sal.bam	other	4316108	4316108	0	+	1	3	151	113	0.5
CP008925.1	h6.sal.bam	other	4316109	4316109	0	+	0	1	150	111	0.0
CP008925.1	h6.sal.bam	other	4316110	4316110	0	+	0	0	150	111	0.0
CP008925.1	h6.sal.bam	other	4316111	4316111	0	+	4	3	154	113	2.0
CP008925.1	h6.sal.bam	other	4316112	4316112	0	+	2	1	156	110	1.0
CP008925.1	h6.sal.bam	other	4316113	4316113	0	+	2	1	157	110	1.0
CP008925.1	h6.sal.bam	other	4316114	4316114	0	+	2	2	156	112	1.0
CP008925.1	h6.sal.bam	other	4316115	4316115	0	+	1	2	154	111	0.5
CP008925.1	h6.sal.bam	other	4316116	4316116	0	+	0	2	154	109	0.0
CP008925.1	h6.sal.bam	other	4316117	4316117	0	+	0	2	154	110	0.0
CP008925.1	h6.sal.bam	other	4316118	4316118	0	+	0	1	146	110	0.0
CP008925.1	h6.sal.bam	other	4316119	4316119	0	+	1	3	147	112	0.5
CP008925.1	h6.sal.bam	other	4316120	4316120	0	+	2	0	149	112	1.0
CP008925.1	h6.sal.bam	other	4316121	4316121	0	+	3	1	151	112	1.5
CP008925.1	h6.sal.bam	other	4316122	4316122	0	+	0	2	151	111	0.0
CP008925.1	h6.sal.bam	other	4316123	4316123	0	+	2	3	147	109	1.0
CP008925.1	h6.sal.bam	other	4316124	4316124	0	+	0	3	147	106	0.0
CP008925.1	h6.sal.bam	other	4316125	4316125	0	+	1	4	145	107	0.5
CP008925.1	h6.sal.bam	other	4316126	4316126	0	+	2	0	143	104	1.0
CP008925.1	h6.sal.bam	other	4316127	4316127	0	+	2	0	145	104	1.0
CP008925.1	h6.sal.bam	other	4316128	4316128	0	+	1	2	145	104	0.5
CP008925.1	h6.sal.bam	other	4316129	4316129	0	+	0	0	144	104	0.0
CP008925.1	h6.sal.bam	other	4316130	4316130	0	+	5	2	148	106	2.5
CP008925.1	h6.sal.bam	other	4316131	4316131	0	+	3	4	151	105	1.5
CP008925.1	h6.sal.bam	other	4316132	4316132	0	+	2	0	148	103	1.0
CP008925.1	h6.sal.bam	other	4316133	4316133	0	+	0	1	148	104	0.0
CP008925.1	h6.sal.bam	other	4316134	4316134	0	+	4	2	147	106	2.0
CP008925.1	h6.sal.bam	other	4316135	4316135	0	+	1	1	147	105	0.5
CP008925.1	h6.sal.bam	other	4316136	4316136	0	+	0	3	144	105	0.0
CP008925.1	h6.sal.bam	other	4316137	4316137	0	+	3	2	147	102	1.5
CP008925.1	h6.sal.bam	other	4316138	4316138	0	+	0	1	142	101	0.0
CP008925.1	h6.sal.bam	other	4316139	4316139	0	+	2	2	143	101	1.0
CP008925.1	h6.sal.bam	other	4316140	4316140	0	+	2	1	138	99	1.0
CP008925.1	h6.sal.bam	other	4316141	4316141	0	+	1	3	137	103	0.5
CP008925.1	h6.sal.bam	other	4316142	4316142	0	+	0	0	130	102	0.0
CP008925.1	h6.sal.bam	other	4316143	4316143	0	+	1	0	131	104	0.6666666666666666
CP008925.1	h6.sal.bam	other	4316144	4316144	0	+	2	1	133	104	2.0
CP008925.1	h6.sal.bam	other	4316145	4316145	0	+	3	3	134	105	3.0
CP008925.1	h6.sal.bam	other	4316146	4316146	0	+	1	1	135	103	1.0
CP008925.1	h6.sal.bam	other	4316147	4316147	0	+	4	3	137	105	4.0
CP008925.1	h6.sal.bam	other	4316148	4316148	0	+	7	2	135	102	7.0
CP008925.1	h6.sal.bam	other	4316149	4316149	0	+	2	3	137	103	2.0
CP008925.1	h6.sal.bam	other	4316150	4316150	0	+	1	3	138	101	1.0
CP008925.1	h6.sal.bam	other	4316151	4316151	0	+	2	2	129	98	2.0
CP008925.1	h6.sal.bam	other	4316152	4316152	0	+	3	0	132	97	3.0
CP008925.1	h6.sal.bam	other	4316153	4316153	0	+	1	2	133	99	1.0
CP008925.1	h6.sal.bam	other	4316154	4316154	0	+	2	1	135	97	2.0
CP008925.1	h6.sal.bam	other	4316155	4316155	0	+	2	1	136	96	2.0
CP008925.1	h6.sal.bam	other	4316156	4316156	0	+	2	1	136	95	2.0
CP008925.1	h6.sal.bam	other	4316157	4316157	0	+	1	0	134	94	1.0
CP008925.1	h6.sal.bam	other	4316158	4316158	0	+	2	1	135	99	2.0
CP008925.1	h6.sal.bam	other	4316159	4316159	0	+	1	3	133	100	1.0
CP008925.1	h6.sal.bam	other	4316160	4316160	0	+	2	3	134	99	2.0
CP008925.1	h6.sal.bam	other	4316161	4316161	0	+	2	0	135	96	2.0
CP008925.1	h6.sal.bam	other	4316162	4316162	0	+	1	1	133	98	1.0
CP008925.1	h6.sal.bam	other	4316163	4316163	0	+	0	0	132	97	0.0
CP008925.1	h6.sal.bam	other	4316164	4316164	0	+	3	3	129	97	3.0
CP008925.1	h6.sal.bam	other	4316165	4316165	0	+	0	3	129	97	0.0
CP008925.1	h6.sal.bam	other	4316166	4316166	0	+	0	2	126	94	0.0
CP008925.1	h6.sal.bam	other	4316167	4316167	0	+	2	0	122	92	2.0
CP008925.1	h6.sal.bam	other	4316168	4316168	0	+	1	0	119	94	1.0
CP008925.1	h6.sal.bam	other	4316169	4316169	0	+	1	1	113	94	1.0
CP008925.1	h6.sal.bam	other	4316170	4316170	0	+	0	2	112	94	0.0
CP008925.1	h6.sal.bam	other	4316171	4316171	0	+	2	0	114	93	2.0
CP008925.1	h6.sal.bam	other	4316172	4316172	0	+	1	0	110	93	1.0
CP008925.1	h6.sal.bam	other	4316173	4316173	0	+	1	0	111	93	1.0
CP008925.1	h6.sal.bam	other	4316174	4316174	0	+	1	0	110	93	1.0
CP008925.1	h6.sal.bam	other	4316175	4316175	0	+	0	1	108	93	0.0
CP008925.1	h6.sal.bam	other	4316176	4316176	0	+	1	0	102	93	1.0
CP008925.1	h6.sal.bam	other	4316177	4316177	0	+	0	1	101	93	0.0
CP008925.1	h6.sal.bam	other	4316178	4316178	0	+	4	2	105	92	4.0
CP008925.1	h6.sal.bam	other	4316179	4316179	0	+	0	2	104	93	0.0
CP008925.1	h6.sal.bam	other	4316180	4316180	0	+	2	6	103	91	2.0
CP008925.1	h6.sal.bam	other	4316181	4316181	0	+	2	1	104	87	2.0
CP008925.1	h6.sal.bam	other	4316182	4316182	0	+	0	1	100	86	0.0
CP008925.1	h6.sal.bam	other	4316183	4316183	0	+	3	3	103	87	3.0
CP008925.1	h6.sal.bam	other	4316184	4316184	0	+	1	0	103	84	1.0
CP008925.1	h6.sal.bam	other	4316185	4316185	0	+	0	1	101	84	0.0
CP008925.1	h6.sal.bam	other	4316186	4316186	0	+	1	1	99	84	1.0
CP008925.1	h6.sal.bam	other	4316187	4316187	0	+	2	2	96	83	2.0
CP008925.1	h6.sal.bam	other	4316188	4316188	0	+	3	1	99	85	3.0
CP008925.1	h6.sal.bam	other	4316189	4316189	0	+	1	1	100	85	1.0
CP008925.1	h6.sal.bam	other	4316190	4316190	0	+	3	1	103	85	3.0
CP008925.1	h6.sal.bam	other	4316191	4316191	0	+	0	3	103	84	0.0
CP008925.1	h6.sal.bam	other	4316192	4316192	0	+	1	2	104	81	1.0
CP008925.1	h6.sal.bam	other	4316193	4316193	0	+	1	2	105	82	1.0
CP008925.1	h6.sal.bam	other	4316194	4316194	0	+	1	4	104	80	1.0
CP008925.1	h6.sal.bam	other	4316195	4316195	0	+	5	0	108	77	5.0
CP008925.1	h6.sal.bam	other	4316196	4316196	0	+	3	0	109	78	3.0
CP008925.1	h6.sal.bam	other	4316197	4316197	0	+	0	0	107	79	0.0
CP008925.1	h6.sal.bam	other	4316198	4316198	0	+	3	2	108	79	3.0
CP008925.1	h6.sal.bam	other	4316199	4316199	0	+	0	2	108	77	0.0
CP008925.1	h6.sal.bam	other	4316200	4316200	0	+	1	0	109	75	1.0
CP008925.1	h6.sal.bam	other	4316201	4316201	0	+	0	0	107	78	0.0
CP008925.1	h6.sal.bam	other	4316202	4316202	0	+	1	0	107	78	1.0
CP008925.1	h6.sal.bam	other	4316203	4316203	0	+	2	2	108	79	2.0
CP008925.1	h6.sal.bam	other	4316204	4316204	0	+	2	3	106	78	2.0
CP008925.1	h6.sal.bam	other	4316205	4316205	0	+	3	1	109	75	3.0
CP008925.1	h6.sal.bam	other	4316206	4316206	0	+	0	2	109	74	0.0
CP008925.1	h6.sal.bam	other	4316207	4316207	0	+	3	1	112	76	3.0
CP008925.1	h6.sal.bam	other	4316208	4316208	0	+	1	2	111	75	1.0
CP008925.1	h6.sal.bam	other	4316209	4316209	0	+	2	1	113	73	2.0
CP008925.1	h6.sal.bam	other	4316210	4316210	0	+	4	0	116	75	4.0
CP008925.1	h6.sal.bam	other	4316211	4316211	0	+	5	1	119	75	5.0
CP008925.1	h6.sal.bam	other	4316212	4316212	0	+	0	1	119	74	0.0
CP008925.1	h6.sal.bam	other	4316213	4316213	0	+	0	0	119	73	0.0
CP008925.1	h6.sal.bam	other	4316214	4316214	0	+	2	4	117	73	2.0
CP008925.1	h6.sal.bam	other	4316215	4316215	0	+	1	1	118	69	1.0
CP008925.1	h6.sal.bam	other	4316216	4316216	0	+	1	2	119	73	1.0
CP008925.1	h6.sal.bam	other	4316217	4316217	0	+	2	2	121	72	2.0
CP008925.1	h6.sal.bam	other	4316218	4316218	0	+	1	0	119	70	1.0
CP008925.1	h6.sal.bam	other	4316219	4316219	0	+	1	2	120	70	1.0
CP008925.1	h6.sal.bam	other	4316220	4316220	0	+	0	1	117	68	0.0
CP008925.1	h6.sal.bam	other	4316221	4316221	0	+	1	3	115	71	1.0
CP008925.1	h6.sal.bam	other	4316222	4316222	0	+	3	0	109	71	3.0
CP008925.1	h6.sal.bam	other	4316223	4316223	0	+	1	3	110	71	1.0
CP008925.1	h6.sal.bam	other	4316224	4316224	0	+	1	1	108	68	1.0
CP008925.1	h6.sal.bam	other	4316225	4316225	0	+	3	0	108	67	3.0
CP008925.1	h6.sal.bam	other	4316226	4316226	0	+	0	1	105	67	0.0
CP008925.1	h6.sal.bam	other	4316227	4316227	0	+	0	2	104	72	0.0
CP008925.1	h6.sal.bam	other	4316228	4316228	0	+	0	0	103	140	0.0
CP008925.1	h6.sal.bam	other	4316229	4316229	0	+	0	1	101	140	0.0
CP008925.1	h6.sal.bam	other	4316230	4316230	0	+	0	0	100	142	0.0
CP008925.1	h6.sal.bam	other	4316231	4316231	0	+	2	2	99	142	2.0
CP008925.1	h6.sal.bam	other	4316232	4316232	0	+	1	2	100	140	1.0
CP008925.1	h6.sal.bam	other	4316233	4316233	0	+	2	2	101	138	2.0
CP008925.1	h6.sal.bam	other	4316234	4316234	0	+	0	2	100	136	0.0
CP008925.1	h6.sal.bam	other	4316235	4316235	0	+	0	0	98	135	0.0
CP008925.1	h6.sal.bam	other	4316236	4316236	0	+	2	2	97	135	2.0
CP008925.1	h6.sal.bam	other	4316237	4316237	0	+	0	0	96	135	0.0
CP008925.1	h6.sal.bam	other	4316238	4316238	0	+	1	0	95	138	1.0
CP008925.1	h6.sal.bam	other	4316239	4316239	0	+	3	3	98	141	3.0
CP008925.1	h6.sal.bam	other	4316240	4316240	0	+	1	0	99	140	1.0
CP008925.1	h6.sal.bam	other	4316241	4316241	0	+	0	1	96	141	0.0
CP008925.1	h6.sal.bam	other	4316242	4316242	0	+	1	1	97	142	1.0
CP008925.1	h6.sal.bam	other	4316243	4316243	0	+	3	0	100	142	3.0
CP008925.1	h6.sal.bam	other	4316244	4316244	0	+	4	1	103	224	4.0
CP008925.1	h6.sal.bam	other	4316245	4316245	0	+	1	2	104	227	1.0
CP008925.1	h6.sal.bam	other	4316246	4316246	0	+	1	0	103	229	1.0
CP008925.1	h6.sal.bam	other	4316247	4316247	0	+	1	0	103	229	1.0
CP008925.1	h6.sal.bam	other	4316248	4316248	0	+	0	0	102	229	0.0
CP008925.1	h6.sal.bam	other	4316249	4316249	0	+	1	1	102	230	1.0
CP008925.1	h6.sal.bam	other	4316250	4316250	0	+	0	0	101	229	0.0
CP008925.1	h6.sal.bam	other	4316251	4316251	0	+	0	1	101	229	0.0
CP008925.1	h6.sal.bam	other	4316252	4316252	0	+	1	3	101	228	1.0
CP008925.1	h6.sal.bam	other	4316253	4316253	0	+	0	0	98	227	0.0
CP008925.1	h6.sal.bam	other	4316254	4316254	0	+	1	0	99	229	1.0
CP008925.1	h6.sal.bam	other	4316255	4316255	0	+	0	2	97	230	0.0
CP008925.1	h6.sal.bam	other	4316256	4316256	0	+	3	1	95	230	3.0
CP008925.1	h6.sal.bam	other	4316257	4316257	0	+	0	1	94	229	0.0
CP008925.1	h6.sal.bam	other	4316258	4316258	0	+	0	0	94	230	0.0
CP008925.1	h6.sal.bam	other	4316259	4316259	0	+	1	0	91	230	1.0
CP008925.1	h6.sal.bam	other	4316260	4316260	0	+	3	1	94	232	3.0
CP008925.1	h6.sal.bam	other	4316261	4316261	0	+	1	0	95	232	1.0
CP008925.1	h6.sal.bam	other	4316262	4316262	0	+	2	4	97	232	2.0
CP008925.1	h6.sal.bam	other	4316263	4316263	0	+	4	1	98	228	4.0
CP008925.1	h6.sal.bam	other	4316264	4316264	0	+	2	0	96	230	2.0
CP008925.1	h6.sal.bam	other	4316265	4316265	0	+	0	0	96	230	0.0
CP008925.1	h6.sal.bam	other	4316266	4316266	0	+	1	0	97	230	1.0
CP008925.1	h6.sal.bam	other	4316267	4316267	0	+	1	2	96	231	1.0
CP008925.1	h6.sal.bam	other	4316268	4316268	0	+	3	0	97	231	3.0
CP008925.1	h6.sal.bam	other	4316269	4316269	0	+	1	1	98	231	1.0
CP008925.1	h6.sal.bam	other	4316270	4316270	0	+	1	1	92	231	1.0
CP008925.1	h6.sal.bam	other	4316271	4316271	0	+	0	1	92	230	0.0
CP008925.1	h6.sal.bam	other	4316272	4316272	0	+	0	0	92	230	0.0
CP008925.1	h6.sal.bam	other	4316273	4316273	0	+	3	0	92	231	3.0
CP008925.1	h6.sal.bam	other	4316274	4316274	0	+	1	1	92	231	1.0
CP008925.1	h6.sal.bam	other	4316275	4316275	0	+	2	2	92	231	2.0
CP008925.1	h6.sal.bam	other	4316276	4316276	0	+	2	0	94	229	2.0
CP008925.1	h6.sal.bam	other	4316277	4316277	0	+	1	1	95	229	1.0
CP008925.1	h6.sal.bam	other	4316278	4316278	0	+	2	1	95	228	2.0
CP008925.1	h6.sal.bam	other	4316279	4316279	0	+	2	1	92	231	2.0
CP008925.1	h6.sal.bam	other	4316280	4316280	0	+	0	1	92	232	0.0
CP008925.1	h6.sal.bam	other	4316281	4316281	0	+	0	2	89	232	0.0
CP008925.1	h6.sal.bam	other	4316282	4316282	0	+	0	0	88	231	0.0
CP008925.1	h6.sal.bam	other	4316283	4316283	0	+	0	3	88	233	0.0
CP008925.1	h6.sal.bam	other	4316284	4316284	0	+	2	0	88	232	2.0
CP008925.1	h6.sal.bam	other	4316285	4316285	0	+	2	0	82	237	2.0
CP008925.1	h6.sal.bam	other	4316286	4316286	0	+	0	0	82	238	0.0
CP008925.1	h6.sal.bam	other	4316287	4316287	0	+	2	1	84	238	2.0
CP008925.1	h6.sal.bam	other	4316288	4316288	0	+	0	0	82	237	0.0
CP008925.1	h6.sal.bam	other	4316289	4316289	0	+	0	2	82	239	0.0
CP008925.1	h6.sal.bam	other	4316290	4316290	0	+	1	3	82	239	1.0
CP008925.1	h6.sal.bam	other	4316291	4316291	0	+	0	1	79	240	0.0
CP008925.1	h6.sal.bam	other	4316292	4316292	0	+	0	0	78	241	0.0
CP008925.1	h6.sal.bam	other	4316293	4316293	0	+	0	0	78	241	0.0
CP008925.1	h6.sal.bam	other	4316294	4316294	0	+	1	2	78	245	1.0
CP008925.1	h6.sal.bam	other	4316295	4316295	0	+	2	2	80	245	2.0
CP008925.1	h6.sal.bam	other	4316296	4316296	0	+	0	2	79	244	0.0
CP008925.1	h6.sal.bam	other	4316297	4316297	0	+	2	1	78	242	2.0
CP008925.1	h6.sal.bam	other	4316298	4316298	0	+	1	2	78	241	1.0
CP008925.1	h6.sal.bam	other	4316299	4316299	0	+	1	0	78	241	1.0
CP008925.1	h6.sal.bam	other	4316300	4316300	0	+	0	3	75	241	0.0
CP008925.1	h6.sal.bam	GTTC	4316301	4316301	4316309	+	0	70	75	240	0.0
CP008925.1	h6.sal.bam	other	4316302	4316302	0	+	1	1	75	170	1.0
CP008925.1	h6.sal.bam	GTTC	4316303	4316303	4316309	+	91	1	166	177	91.0
CP008925.1	h6.sal.bam	other	4316304	4316304	0	+	0	3	166	176	0.0
CP008925.1	h6.sal.bam	other	4316305	4316305	0	+	2	0	168	176	2.0
CP008925.1	h6.sal.bam	other	4316306	4316306	0	+	0	0	166	176	0.0
CP008925.1	h6.sal.bam	other	4316307	4316307	0	+	0	1	165	179	0.0
CP008925.1	h6.sal.bam	other	4316308	4316308	0	+	1	0	164	180	1.0
CP008925.1	h6.sal.bam	other	4316309	4316309	0	+	3	0	167	183	3.0
CP008925.1	h6.sal.bam	other	4316310	4316310	0	+	6	0	173	183	6.0
CP008925.1	h6.sal.bam	other	4316311	4316311	0	+	0	2	171	184	0.0
CP008925.1	h6.sal.bam	other	4316312	4316312	0	+	1	4	172	182	1.0
CP008925.1	h6.sal.bam	other	4316313	4316313	0	+	1	1	172	180	1.0
CP008925.1	h6.sal.bam	other	4316314	4316314	0	+	0	2	169	180	0.0
CP008925.1	h6.sal.bam	other	4316315	4316315	0	+	4	1	172	178	4.0
CP008925.1	h6.sal.bam	other	4316316	4316316	0	+	3	2	175	177	3.0
CP008925.1	h6.sal.bam	other	4316317	4316317	0	+	0	1	174	176	0.0
CP008925.1	h6.sal.bam	GTTC	4316318	4316318	4316309	+	1	92	173	178	1.0
CP008925.1	h6.sal.bam	other	4316319	4316319	0	+	1	1	166	88	1.0
CP008925.1	h6.sal.bam	GTTC	4316320	4316320	4316309	+	128	1	294	87	128.0
CP008925.1	h6.sal.bam	other	4316321	4316321	0	+	1	0	295	88	1.0
CP008925.1	h6.sal.bam	other	4316322	4316322	0	+	0	0	294	90	0.0
CP008925.1	h6.sal.bam	other	4316323	4316323	0	+	0	1	294	90	0.0
CP008925.1	h6.sal.bam	other	4316324	4316324	0	+	1	0	295	92	1.0
CP008925.1	h6.sal.bam	other	4316325	4316325	0	+	2	1	297	94	2.0
CP008925.1	h6.sal.bam	other	4316326	4316326	0	+	1	1	298	93	1.0
CP008925.1	h6.sal.bam	other	4316327	4316327	0	+	2	1	299	92	2.0
CP008925.1	h6.sal.bam	other	4316328	4316328	0	+	2	0	301	91	2.0
CP008925.1	h6.sal.bam	other	4316329	4316329	0	+	1	1	301	95	1.0
CP008925.1	h6.sal.bam	other	4316330	4316330	0	+	0	2	298	94	0.0
CP008925.1	h6.sal.bam	other	4316331	4316331	0	+	2	0	300	92	2.0
CP008925.1	h6.sal.bam	other	4316332	4316332	0	+	2	2	302	92	2.0
CP008925.1	h6.sal.bam	other	4316333	4316333	0	+	1	0	299	94	1.0
CP008925.1	h6.sal.bam	other	4316334	4316334	0	+	0	0	299	96	0.0
CP008925.1	h6.sal.bam	other	4316335	4316335	0	+	2	1	301	101	2.0
CP008925.1	h6.sal.bam	other	4316336	4316336	0	+	1	0	300	101	1.0
CP008925.1	h6.sal.bam	other	4316337	4316337	0	+	1	0	301	101	1.0
CP008925.1	h6.sal.bam	other	4316338	4316338	0	+	1	1	298	110	1.0
CP008925.1	h6.sal.bam	other	4316339	4316339	0	+	0	0	297	111	0.0
CP008925.1	h6.sal.bam	other	4316340	4316340	0	+	0	0	295	112	0.0
CP008925.1	h6.sal.bam	other	4316341	4316341	0	+	2	1	297	112	2.0
CP008925.1	h6.sal.bam	other	4316342	4316342	0	+	4	2	301	116	4.0
CP008925.1	h6.sal.bam	other	4316343	4316343	0	+	0	1	296	119	0.0
CP008925.1	h6.sal.bam	other	4316344	4316344	0	+	3	0	299	122	3.0
CP008925.1	h6.sal.bam	other	4316345	4316345	0	+	1	0	300	125	1.0
CP008925.1	h6.sal.bam	other	4316346	4316346	0	+	3	1	302	125	3.0
CP008925.1	h6.sal.bam	other	4316347	4316347	0	+	3	1	305	124	3.0
CP008925.1	h6.sal.bam	other	4316348	4316348	0	+	4	0	306	124	4.0
CP008925.1	h6.sal.bam	other	4316349	4316349	0	+	1	1	307	124	1.0
CP008925.1	h6.sal.bam	other	4316350	4316350	0	+	1	0	306	123	1.0
CP008925.1	h6.sal.bam	other	4316351	4316351	0	+	0	2	303	125	0.0
CP008925.1	h6.sal.bam	other	4316352	4316352	0	+	0	1	303	123	0.0
CP008925.1	h6.sal.bam	other	4316353	4316353	0	+	0	1	301	124	0.0
CP008925.1	h6.sal.bam	other	4316354	4316354	0	+	0	2	299	124	0.0
CP008925.1	h6.sal.bam	other	4316355	4316355	0	+	2	2	301	123	2.0
CP008925.1	h6.sal.bam	other	4316356	4316356	0	+	0	1	301	123	0.0
CP008925.1	h6.sal.bam	other	4316357	4316357	0	+	1	2	302	126	1.0
CP008925.1	h6.sal.bam	other	4316358	4316358	0	+	2	3	302	126	2.0
CP008925.1	h6.sal.bam	other	4316359	4316359	0	+	3	5	305	124	3.0
CP008925.1	h6.sal.bam	other	4316360	4316360	0	+	1	1	303	119	1.0
CP008925.1	h6.sal.bam	other	4316361	4316361	0	+	2	0	305	118	2.0
CP008925.1	h6.sal.bam	other	4316362	4316362	0	+	0	1	303	119	0.0
CP008925.1	h6.sal.bam	other	4316363	4316363	0	+	0	0	303	120	0.0
CP008925.1	h6.sal.bam	other	4316364	4316364	0	+	4	2	307	120	4.0
CP008925.1	h6.sal.bam	other	4316365	4316365	0	+	1	4	307	127	1.0
CP008925.1	h6.sal.bam	other	4316366	4316366	0	+	1	2	308	126	1.0
CP008925.1	h6.sal.bam	other	4316367	4316367	0	+	0	2	308	124	0.0
CP008925.1	h6.sal.bam	other	4316368	4316368	0	+	3	2	310	122	3.0
CP008925.1	h6.sal.bam	other	4316369	4316369	0	+	1	2	310	130	1.0
CP008925.1	h6.sal.bam	other	4316370	4316370	0	+	0	1	308	130	0.0
CP008925.1	h6.sal.bam	other	4316371	4316371	0	+	2	1	309	131	2.0
CP008925.1	h6.sal.bam	other	4316372	4316372	0	+	1	1	308	135	1.0
CP008925.1	h6.sal.bam	other	4316373	4316373	0	+	0	1	307	134	0.0
CP008925.1	h6.sal.bam	other	4316374	4316374	0	+	2	0	307	134	2.0
CP008925.1	h6.sal.bam	other	4316375	4316375	0	+	2	2	309	134	2.0
CP008925.1	h6.sal.bam	other	4316376	4316376	0	+	2	3	310	132	2.0
CP008925.1	h6.sal.bam	other	4316377	4316377	0	+	3	3	309	133	3.0
CP008925.1	h6.sal.bam	other	4316378	4316378	0	+	4	2	228	131	4.0
CP008925.1	h6.sal.bam	other	4316379	4316379	0	+	0	1	228	129	0.0
CP008925.1	h6.sal.bam	other	4316380	4316380	0	+	7	0	233	133	7.0
CP008925.1	h6.sal.bam	other	4316381	4316381	0	+	0	3	233	133	0.0
CP008925.1	h6.sal.bam	other	4316382	4316382	0	+	2	2	233	133	2.0
CP008925.1	h6.sal.bam	other	4316383	4316383	0	+	5	3	238	137	5.0
CP008925.1	h6.sal.bam	other	4316384	4316384	0	+	3	1	236	134	3.0
CP008925.1	h6.sal.bam	other	4316385	4316385	0	+	5	0	236	133	5.0
CP008925.1	h6.sal.bam	other	4316386	4316386	0	+	1	0	237	133	1.0
CP008925.1	h6.sal.bam	other	4316387	4316387	0	+	4	3	239	138	4.0
CP008925.1	h6.sal.bam	other	4316388	4316388	0	+	1	1	239	137	1.0
CP008925.1	h6.sal.bam	other	4316389	4316389	0	+	1	2	240	138	1.0
CP008925.1	h6.sal.bam	other	4316390	4316390	0	+	2	0	237	137	2.0
CP008925.1	h6.sal.bam	other	4316391	4316391	0	+	1	1	236	139	1.0
CP008925.1	h6.sal.bam	other	4316392	4316392	0	+	3	3	238	142	3.0
CP008925.1	h6.sal.bam	other	4316393	4316393	0	+	1	0	238	141	1.0
CP008925.1	h6.sal.bam	other	4316394	4316394	0	+	1	0	114	143	1.0
CP008925.1	h6.sal.bam	other	4316395	4316395	0	+	0	1	114	143	0.0
CP008925.1	h6.sal.bam	other	4316396	4316396	0	+	2	2	114	152	2.0
CP008925.1	h6.sal.bam	other	4316397	4316397	0	+	0	2	114	155	0.0
CP008925.1	h6.sal.bam	other	4316398	4316398	0	+	0	2	112	154	0.0
CP008925.1	h6.sal.bam	other	4316399	4316399	0	+	2	2	114	155	2.0
CP008925.1	h6.sal.bam	other	4316400	4316400	0	+	1	0	115	153	1.0
CP008925.1	h6.sal.bam	other	4316401	4316401	0	+	1	0	115	155	1.0
CP008925.1	h6.sal.bam	other	4316402	4316402	0	+	0	3	112	155	0.0
CP008925.1	h6.sal.bam	other	4316403	4316403	0	+	1	1	112	152	1.0
CP008925.1	h6.sal.bam	other	4316404	4316404	0	+	2	0	114	157	2.0
CP008925.1	h6.sal.bam	other	4316405	4316405	0	+	5	0	118	157	5.0
CP008925.1	h6.sal.bam	other	4316406	4316406	0	+	1	0	117	158	0.6666666666666666
CP008925.1	h6.sal.bam	other	4316407	4316407	0	+	3	4	117	161	1.5
CP008925.1	h6.sal.bam	other	4316408	4316408	0	+	3	4	118	162	2.0
CP008925.1	h6.sal.bam	other	4316409	4316409	0	+	0	4	118	160	0.0
CP008925.1	h6.sal.bam	other	4316410	4316410	0	+	1	1	119	162	1.0
CP008925.1	h6.sal.bam	other	4316411	4316411	0	+	3	5	121	165	3.0
CP008925.1	h6.sal.bam	other	4316412	4316412	0	+	0	4	120	160	0.0
CP008925.1	h6.sal.bam	other	4316413	4316413	0	+	2	2	122	164	1.3333333333333333
CP008925.1	h6.sal.bam	other	4316414	4316414	0	+	0	1	122	162	0.0
CP008925.1	h6.sal.bam	other	4316415	4316415	0	+	2	1	120	162	2.0
CP008925.1	h6.sal.bam	other	4316416	4316416	0	+	2	3	122	161	1.3333333333333333
CP008925.1	h6.sal.bam	other	4316417	4316417	0	+	0	6	118	164	0.0
CP008925.1	h6.sal.bam	other	4316418	4316418	0	+	2	4	120	160	1.3333333333333333
CP008925.1	h6.sal.bam	other	4316419	4316419	0	+	0	2	118	156	0.0
CP008925.1	h6.sal.bam	other	4316420	4316420	0	+	4	0	122	158	2.0
CP008925.1	h6.sal.bam	other	4316421	4316421	0	+	4	1	123	158	2.0
CP008925.1	h6.sal.bam	other	4316422	4316422	0	+	3	0	118	158	1.5
CP008925.1	h6.sal.bam	other	4316423	4316423	0	+	4	0	122	160	2.0
CP008925.1	h6.sal.bam	other	4316424	4316424	0	+	0	1	122	160	0.0
CP008925.1	h6.sal.bam	other	4316425	4316425	0	+	4	1	125	167	2.0
CP008925.1	h6.sal.bam	other	4316426	4316426	0	+	1	2	126	168	0.6666666666666666
CP008925.1	h6.sal.bam	other	4316427	4316427	0	+	3	1	129	169	2.0
CP008925.1	h6.sal.bam	other	4316428	4316428	0	+	3	1	132	168	3.0
CP008925.1	h6.sal.bam	other	4316429	4316429	0	+	3	2	135	169	3.0
CP008925.1	h6.sal.bam	other	4316430	4316430	0	+	1	2	135	168	1.0
CP008925.1	h6.sal.bam	other	4316431	4316431	0	+	1	2	136	170	1.0
CP008925.1	h6.sal.bam	other	4316432	4316432	0	+	1	3	136	171	1.0
CP008925.1	h6.sal.bam	other	4316433	4316433	0	+	3	1	134	171	3.0
CP008925.1	h6.sal.bam	other	4316434	4316434	0	+	4	1	138	170	4.0
CP008925.1	h6.sal.bam	other	4316435	4316435	0	+	0	0	137	169	0.0
CP008925.1	h6.sal.bam	other	4316436	4316436	0	+	0	1	135	172	0.0
CP008925.1	h6.sal.bam	other	4316437	4316437	0	+	0	1	134	173	0.0
CP008925.1	h6.sal.bam	GAAC	4316438	4316438	4316446	+	0	7	134	177	0.0
CP008925.1	h6.sal.bam	other	4316439	4316439	0	+	3	2	132	178	3.0
CP008925.1	h6.sal.bam	GAAC	4316440	4316440	4316446	+	4	4	135	177	4.0
CP008925.1	h6.sal.bam	other	4316441	4316441	0	+	1	9	136	174	0.6666666666666666
CP008925.1	h6.sal.bam	other	4316442	4316442	0	+	2	0	134	165	1.3333333333333333
CP008925.1	h6.sal.bam	other	4316443	4316443	0	+	1	1	135	169	0.5
CP008925.1	h6.sal.bam	other	4316444	4316444	0	+	4	3	138	168	2.0
CP008925.1	h6.sal.bam	other	4316445	4316445	0	+	2	1	140	167	1.0
CP008925.1	h6.sal.bam	other	4316446	4316446	0	+	1	4	140	167	0.5
CP008925.1	h6.sal.bam	other	4316447	4316447	0	+	2	0	141	164	1.0
CP008925.1	h6.sal.bam	other	4316448	4316448	0	+	0	1	138	165	0.0
CP008925.1	h6.sal.bam	other	4316449	4316449	0	+	1	2	139	165	0.5
CP008925.1	h6.sal.bam	other	4316450	4316450	0	+	3	2	140	165	1.5
CP008925.1	h6.sal.bam	other	4316451	4316451	0	+	1	0	139	166	0.5
CP008925.1	h6.sal.bam	other	4316452	4316452	0	+	1	1	137	166	0.5
CP008925.1	h6.sal.bam	GTTC	4316453	4316453	4316461	+	0	1	135	168	0.0
CP008925.1	h6.sal.bam	other	4316454	4316454	0	+	4	3	139	168	2.0
CP008925.1	h6.sal.bam	GAAC;GTTC	4316455	4316455	4316446;4316461	+	3	4	135	165	1.5
CP008925.1	h6.sal.bam	other	4316456	4316456	0	+	5	0	137	165	2.5
CP008925.1	h6.sal.bam	GAAC	4316457	4316457	4316446	+	4	6	141	165	2.0
CP008925.1	h6.sal.bam	other	4316458	4316458	0	+	1	0	138	161	0.6666666666666666
CP008925.1	h6.sal.bam	other	4316459	4316459	0	+	0	1	135	164	0.0
CP008925.1	h6.sal.bam	other	4316460	4316460	0	+	0	1	130	165	0.0
CP008925.1	h6.sal.bam	other	4316461	4316461	0	+	2	3	131	168	1.0
CP008925.1	h6.sal.bam	other	4316462	4316462	0	+	1	2	128	165	0.5
CP008925.1	h6.sal.bam	other	4316463	4316463	0	+	3	2	130	167	1.5
CP008925.1	h6.sal.bam	other	4316464	4316464	0	+	1	1	130	168	0.5
CP008925.1	h6.sal.bam	other	4316465	4316465	0	+	0	1	127	168	0.0
CP008925.1	h6.sal.bam	other	4316466	4316466	0	+	5	4	129	170	2.5
CP008925.1	h6.sal.bam	other	4316467	4316467	0	+	3	2	132	166	1.5
CP008925.1	h6.sal.bam	other	4316468	4316468	0	+	0	2	131	169	0.0
CP008925.1	h6.sal.bam	other	4316469	4316469	0	+	2	2	132	169	1.3333333333333333
CP008925.1	h6.sal.bam	GTTC	4316470	4316470	4316461	+	2	10	134	167	2.0
CP008925.1	h6.sal.bam	other	4316471	4316471	0	+	1	3	133	161	1.0
CP008925.1	h6.sal.bam	GTTC	4316472	4316472	4316461	+	1	1	134	164	1.0
CP008925.1	h6.sal.bam	other	4316473	4316473	0	+	3	3	137	165	3.0
CP008925.1	h6.sal.bam	other	4316474	4316474	0	+	0	3	135	164	0.0
CP008925.1	h6.sal.bam	other	4316475	4316475	0	+	4	0	138	164	4.0
CP008925.1	h6.sal.bam	other	4316476	4316476	0	+	0	0	134	168	0.0
CP008925.1	h6.sal.bam	other	4316477	4316477	0	+	3	3	137	169	3.0
CP008925.1	h6.sal.bam	other	4316478	4316478	0	+	0	3	137	166	0.0
CP008925.1	h6.sal.bam	other	4316479	4316479	0	+	1	1	133	165	1.0
CP008925.1	h6.sal.bam	other	4316480	4316480	0	+	0	1	132	168	0.0
CP008925.1	h6.sal.bam	other	4316481	4316481	0	+	3	1	132	169	3.0
CP008925.1	h6.sal.bam	other	4316482	4316482	0	+	1	6	133	168	1.0
CP008925.1	h6.sal.bam	other	4316483	4316483	0	+	2	3	132	166	2.0
CP008925.1	h6.sal.bam	other	4316484	4316484	0	+	5	6	137	164	5.0
CP008925.1	h6.sal.bam	other	4316485	4316485	0	+	2	5	138	160	2.0
CP008925.1	h6.sal.bam	other	4316486	4316486	0	+	2	1	135	155	1.3333333333333333
CP008925.1	h6.sal.bam	other	4316487	4316487	0	+	1	7	136	157	0.5
CP008925.1	h6.sal.bam	other	4316488	4316488	0	+	0	0	136	152	0.0
CP008925.1	h6.sal.bam	other	4316489	4316489	0	+	2	0	138	154	1.0
CP008925.1	h6.sal.bam	other	4316490	4316490	0	+	2	3	136	154	1.3333333333333333
CP008925.1	h6.sal.bam	other	4316491	4316491	0	+	3	3	139	151	2.0
CP008925.1	h6.sal.bam	other	4316492	4316492	0	+	2	2	140	148	1.3333333333333333
CP008925.1	h6.sal.bam	other	4316493	4316493	0	+	2	4	141	150	1.3333333333333333
CP008925.1	h6.sal.bam	other	4316494	4316494	0	+	2	0	143	148	1.3333333333333333
CP008925.1	h6.sal.bam	other	4316495	4316495	0	+	1	0	140	148	0.6666666666666666
CP008925.1	h6.sal.bam	other	4316496	4316496	0	+	2	1	138	148	1.3333333333333333
CP008925.1	h6.sal.bam	other	4316497	4316497	0	+	8	2	142	150	8.0
CP008925.1	h6.sal.bam	other	4316498	4316498	0	+	0	2	138	148	0.0
CP008925.1	h6.sal.bam	other	4316499	4316499	0	+	1	6	139	152	0.5
CP008925.1	h6.sal.bam	other	4316500	4316500	0	+	3	3	139	149	1.5
CP008925.1	h6.sal.bam	other	4316501	4316501	0	+	1	1	139	148	0.5
CP008925.1	h6.sal.bam	other	4316502	4316502	0	+	1	1	136	147	0.5
CP008925.1	h6.sal.bam	other	4316503	4316503	0	+	1	1	134	150	0.5
CP008925.1	h6.sal.bam	other	4316504	4316504	0	+	1	1	132	154	0.5
CP008925.1	h6.sal.bam	other	4316505	4316505	0	+	1	3	132	158	0.5
CP008925.1	h6.sal.bam	other	4316506	4316506	0	+	3	3	135	156	1.5
CP008925.1	h6.sal.bam	other	4316507	4316507	0	+	0	3	134	153	0.0
CP008925.1	h6.sal.bam	other	4316508	4316508	0	+	0	0	131	156	0.0
CP008925.1	h6.sal.bam	other	4316509	4316509	0	+	3	3	130	163	1.5
CP008925.1	h6.sal.bam	other	4316510	4316510	0	+	0	2	130	160	0.0
CP008925.1	h6.sal.bam	other	4316511	4316511	0	+	2	5	132	159	1.0
CP008925.1	h6.sal.bam	other	4316512	4316512	0	+	1	7	133	157	0.5
CP008925.1	h6.sal.bam	other	4316513	4316513	0	+	2	1	133	151	1.0
CP008925.1	h6.sal.bam	other	4316514	4316514	0	+	2	1	134	153	1.0
CP008925.1	h6.sal.bam	other	4316515	4316515	0	+	5	1	135	152	2.5
CP008925.1	h6.sal.bam	other	4316516	4316516	0	+	0	0	134	151	0.0
CP008925.1	h6.sal.bam	other	4316517	4316517	0	+	0	3	128	152	0.0
CP008925.1	h6.sal.bam	other	4316518	4316518	0	+	0	0	127	153	0.0
CP008925.1	h6.sal.bam	other	4316519	4316519	0	+	0	2	127	154	0.0
CP008925.1	h6.sal.bam	other	4316520	4316520	0	+	1	2	126	153	1.0
CP008925.1	h6.sal.bam	other	4316521	4316521	0	+	2	0	125	155	1.3333333333333333
CP008925.1	h6.sal.bam	other	4316522	4316522	0	+	2	1	127	160	1.0
CP008925.1	h6.sal.bam	other	4316523	4316523	0	+	0	1	127	159	0.0
CP008925.1	h6.sal.bam	other	4316524	4316524	0	+	3	2	125	160	1.5
CP008925.1	h6.sal.bam	other	4316525	4316525	0	+	1	3	126	160	0.5
CP008925.1	h6.sal.bam	other	4316526	4316526	0	+	0	1	126	157	0.0
CP008925.1	h6.sal.bam	other	4316527	4316527	0	+	1	4	126	158	0.5
CP008925.1	h6.sal.bam	other	4316528	4316528	0	+	1	0	126	156	0.5
CP008925.1	h6.sal.bam	other	4316529	4316529	0	+	0	0	121	161	0.0
CP008925.1	h6.sal.bam	other	4316530	4316530	0	+	3	3	112	163	1.5
CP008925.1	h6.sal.bam	other	4316531	4316531	0	+	3	2	115	162	1.5
CP008925.1	h6.sal.bam	other	4316532	4316532	0	+	3	2	118	162	1.5
CP008925.1	h6.sal.bam	other	4316533	4316533	0	+	4	1	122	160	2.0
CP008925.1	h6.sal.bam	other	4316534	4316534	0	+	6	2	127	167	3.0
CP008925.1	h6.sal.bam	other	4316535	4316535	0	+	2	4	128	165	1.0
CP008925.1	h6.sal.bam	other	4316536	4316536	0	+	5	4	132	165	2.5
CP008925.1	h6.sal.bam	other	4316537	4316537	0	+	2	3	133	165	1.0
CP008925.1	h6.sal.bam	other	4316538	4316538	0	+	4	0	134	164	2.0
CP008925.1	h6.sal.bam	other	4316539	4316539	0	+	1	1	134	164	0.5
CP008925.1	h6.sal.bam	other	4316540	4316540	0	+	1	3	134	168	0.5
CP008925.1	h6.sal.bam	other	4316541	4316541	0	+	1	3	128	165	0.5
CP008925.1	h6.sal.bam	other	4316542	4316542	0	+	4	2	132	163	2.0
CP008925.1	h6.sal.bam	other	4316543	4316543	0	+	1	2	133	162	0.6666666666666666
CP008925.1	h6.sal.bam	other	4316544	4316544	0	+	2	4	132	164	1.3333333333333333
CP008925.1	h6.sal.bam	other	4316545	4316545	0	+	4	0	136	160	2.6666666666666665
CP008925.1	h6.sal.bam	other	4316546	4316546	0	+	1	6	135	164	1.0
CP008925.1	h6.sal.bam	other	4316547	4316547	0	+	1	2	133	158	1.0
CP008925.1	h6.sal.bam	other	4316548	4316548	0	+	2	5	135	159	2.0
CP008925.1	h6.sal.bam	other	4316549	4316549	0	+	3	3	138	154	3.0
CP008925.1	h6.sal.bam	other	4316550	4316550	0	+	2	3	136	151	2.0
CP008925.1	h6.sal.bam	other	4316551	4316551	0	+	5	1	141	150	5.0
CP008925.1	h6.sal.bam	other	4316552	4316552	0	+	2	0	140	149	2.0
CP008925.1	h6.sal.bam	other	4316553	4316553	0	+	1	2	141	153	1.0
CP008925.1	h6.sal.bam	other	4316554	4316554	0	+	2	4	143	153	2.0
CP008925.1	h6.sal.bam	other	4316555	4316555	0	+	1	1	141	152	0.6666666666666666
CP008925.1	h6.sal.bam	other	4316556	4316556	0	+	3	2	143	152	2.0
CP008925.1	h6.sal.bam	other	4316557	4316557	0	+	1	4	144	151	0.5
CP008925.1	h6.sal.bam	other	4316558	4316558	0	+	4	1	145	148	2.0
CP008925.1	h6.sal.bam	other	4316559	4316559	0	+	0	1	140	147	0.0
CP008925.1	h6.sal.bam	other	4316560	4316560	0	+	1	1	139	146	0.5
CP008925.1	h6.sal.bam	other	4316561	4316561	0	+	3	2	140	145	1.5
CP008925.1	h6.sal.bam	other	4316562	4316562	0	+	1	2	140	153	0.5
CP008925.1	h6.sal.bam	other	4316563	4316563	0	+	0	2	140	160	0.0
CP008925.1	h6.sal.bam	other	4316564	4316564	0	+	2	0	138	160	1.0
CP008925.1	h6.sal.bam	other	4316565	4316565	0	+	1	3	139	160	0.6666666666666666
CP008925.1	h6.sal.bam	other	4316566	4316566	0	+	1	1	136	164	0.6666666666666666
CP008925.1	h6.sal.bam	other	4316567	4316567	0	+	0	1	135	163	0.0
CP008925.1	h6.sal.bam	other	4316568	4316568	0	+	0	1	134	162	0.0
CP008925.1	h6.sal.bam	other	4316569	4316569	0	+	4	0	136	164	2.6666666666666665
CP008925.1	h6.sal.bam	other	4316570	4316570	0	+	1	2	136	164	0.5
CP008925.1	h6.sal.bam	other	4316571	4316571	0	+	6	1	132	163	3.0
CP008925.1	h6.sal.bam	other	4316572	4316572	0	+	5	6	137	165	3.3333333333333335
CP008925.1	h6.sal.bam	other	4316573	4316573	0	+	3	1	140	164	2.0
CP008925.1	h6.sal.bam	other	4316574	4316574	0	+	0	2	139	164	0.0
CP008925.1	h6.sal.bam	other	4316575	4316575	0	+	3	2	139	163	1.5
CP008925.1	h6.sal.bam	other	4316576	4316576	0	+	1	4	138	161	0.5
CP008925.1	h6.sal.bam	other	4316577	4316577	0	+	2	2	140	158	1.0
CP008925.1	h6.sal.bam	other	4316578	4316578	0	+	1	3	138	158	0.5
CP008925.1	h6.sal.bam	other	4316579	4316579	0	+	2	5	140	164	1.0
CP008925.1	h6.sal.bam	other	4316580	4316580	0	+	0	1	140	160	0.0
CP008925.1	h6.sal.bam	other	4316581	4316581	0	+	2	6	139	163	1.0
CP008925.1	h6.sal.bam	other	4316582	4316582	0	+	2	1	141	158	1.0
CP008925.1	h6.sal.bam	other	4316583	4316583	0	+	3	5	144	161	1.5
CP008925.1	h6.sal.bam	other	4316584	4316584	0	+	2	0	143	162	1.0
CP008925.1	h6.sal.bam	other	4316585	4316585	0	+	1	0	144	162	0.5
CP008925.1	h6.sal.bam	other	4316586	4316586	0	+	2	3	144	162	1.3333333333333333
CP008925.1	h6.sal.bam	other	4316587	4316587	0	+	0	2	143	168	0.0
CP008925.1	h6.sal.bam	other	4316588	4316588	0	+	3	2	137	166	3.0
CP008925.1	h6.sal.bam	other	4316589	4316589	0	+	2	1	139	168	1.3333333333333333
CP008925.1	h6.sal.bam	other	4316590	4316590	0	+	0	1	139	167	0.0
CP008925.1	h6.sal.bam	other	4316591	4316591	0	+	3	2	141	166	1.5
CP008925.1	h6.sal.bam	other	4316592	4316592	0	+	1	2	142	172	0.6666666666666666
CP008925.1	h6.sal.bam	other	4316593	4316593	0	+	0	1	142	173	0.0
CP008925.1	h6.sal.bam	other	4316594	4316594	0	+	2	1	144	173	1.3333333333333333
CP008925.1	h6.sal.bam	other	4316595	4316595	0	+	1	4	143	172	1.0
CP008925.1	h6.sal.bam	other	4316596	4316596	0	+	1	4	139	173	1.0
CP008925.1	h6.sal.bam	other	4316597	4316597	0	+	5	2	142	172	5.0
CP008925.1	h6.sal.bam	other	4316598	4316598	0	+	0	2	140	175	0.0
CP008925.1	h6.sal.bam	other	4316599	4316599	0	+	0	2	138	176	0.0
CP008925.1	h6.sal.bam	other	4316600	4316600	0	+	3	0	137	178	3.0
CP008925.1	h6.sal.bam	other	4316601	4316601	0	+	1	2	137	181	1.0
CP008925.1	h6.sal.bam	other	4316602	4316602	0	+	1	2	138	182	1.0
CP008925.1	h6.sal.bam	other	4316603	4316603	0	+	1	5	139	183	1.0
CP008925.1	h6.sal.bam	other	4316604	4316604	0	+	1	3	137	178	1.0
CP008925.1	h6.sal.bam	other	4316605	4316605	0	+	2	1	139	175	2.0
CP008925.1	h6.sal.bam	other	4316606	4316606	0	+	4	0	141	174	4.0
CP008925.1	h6.sal.bam	other	4316607	4316607	0	+	4	4	134	177	4.0
CP008925.1	h6.sal.bam	other	4316608	4316608	0	+	2	4	136	175	2.0
CP008925.1	h6.sal.bam	other	4316609	4316609	0	+	4	3	133	175	4.0
CP008925.1	h6.sal.bam	other	4316610	4316610	0	+	3	2	132	174	3.0
CP008925.1	h6.sal.bam	other	4316611	4316611	0	+	1	5	133	172	1.0
CP008925.1	h6.sal.bam	other	4316612	4316612	0	+	1	1	133	172	1.0
CP008925.1	h6.sal.bam	other	4316613	4316613	0	+	4	2	136	173	2.6666666666666665
CP008925.1	h6.sal.bam	other	4316614	4316614	0	+	1	3	135	171	1.0
CP008925.1	h6.sal.bam	other	4316615	4316615	0	+	0	0	134	174	0.0
CP008925.1	h6.sal.bam	other	4316616	4316616	0	+	1	1	130	174	1.0
CP008925.1	h6.sal.bam	other	4316617	4316617	0	+	0	5	129	173	0.0
CP008925.1	h6.sal.bam	other	4316618	4316618	0	+	1	0	130	182	0.6666666666666666
CP008925.1	h6.sal.bam	other	4316619	4316619	0	+	1	1	129	187	0.6666666666666666
CP008925.1	h6.sal.bam	other	4316620	4316620	0	+	3	3	128	187	2.0
CP008925.1	h6.sal.bam	other	4316621	4316621	0	+	2	0	127	188	1.3333333333333333
CP008925.1	h6.sal.bam	other	4316622	4316622	0	+	1	3	128	188	1.0
CP008925.1	h6.sal.bam	other	4316623	4316623	0	+	1	3	124	186	1.0
CP008925.1	h6.sal.bam	other	4316624	4316624	0	+	4	1	127	188	2.6666666666666665
CP008925.1	h6.sal.bam	other	4316625	4316625	0	+	3	1	126	187	3.0
CP008925.1	h6.sal.bam	other	4316626	4316626	0	+	8	1	131	190	5.333333333333333
CP008925.1	h6.sal.bam	other	4316627	4316627	0	+	2	0	131	193	1.3333333333333333
CP008925.1	h6.sal.bam	other	4316628	4316628	0	+	0	2	131	194	0.0
CP008925.1	h6.sal.bam	other	4316629	4316629	0	+	1	3	131	192	0.6666666666666666
CP008925.1	h6.sal.bam	other	4316630	4316630	0	+	2	1	133	193	1.3333333333333333
CP008925.1	h6.sal.bam	other	4316631	4316631	0	+	2	2	132	192	1.3333333333333333
CP008925.1	h6.sal.bam	other	4316632	4316632	0	+	1	0	131	193	0.6666666666666666
CP008925.1	h6.sal.bam	other	4316633	4316633	0	+	1	0	128	194	0.6666666666666666
CP008925.1	h6.sal.bam	other	4316634	4316634	0	+	2	8	130	194	1.3333333333333333
CP008925.1	h6.sal.bam	other	4316635	4316635	0	+	2	2	128	193	1.0
CP008925.1	h6.sal.bam	other	4316636	4316636	0	+	0	9	128	196	0.0
CP008925.1	h6.sal.bam	other	4316637	4316637	0	+	2	5	130	188	1.0
CP008925.1	h6.sal.bam	other	4316638	4316638	0	+	0	2	130	184	0.0
CP008925.1	h6.sal.bam	other	4316639	4316639	0	+	5	0	131	184	5.0
CP008925.1	h6.sal.bam	other	4316640	4316640	0	+	5	2	136	185	5.0
CP008925.1	h6.sal.bam	other	4316641	4316641	0	+	1	0	137	186	1.0
CP008925.1	h6.sal.bam	other	4316642	4316642	0	+	1	0	138	186	1.0
CP008925.1	h6.sal.bam	other	4316643	4316643	0	+	2	3	139	190	2.0
CP008925.1	h6.sal.bam	other	4316644	4316644	0	+	0	1	135	188	0.0
CP008925.1	h6.sal.bam	other	4316645	4316645	0	+	1	2	130	190	1.0
CP008925.1	h6.sal.bam	other	4316646	4316646	0	+	1	2	131	190	1.0
CP008925.1	h6.sal.bam	other	4316647	4316647	0	+	0	6	128	190	0.0
CP008925.1	h6.sal.bam	other	4316648	4316648	0	+	2	0	128	185	2.0
CP008925.1	h6.sal.bam	other	4316649	4316649	0	+	1	1	127	191	0.6666666666666666
CP008925.1	h6.sal.bam	other	4316650	4316650	0	+	4	1	129	191	4.0
CP008925.1	h6.sal.bam	other	4316651	4316651	0	+	0	2	128	191	0.0
CP008925.1	h6.sal.bam	other	4316652	4316652	0	+	3	3	129	192	2.0
CP008925.1	h6.sal.bam	other	4316653	4316653	0	+	1	6	127	189	0.5
CP008925.1	h6.sal.bam	other	4316654	4316654	0	+	1	1	128	184	0.5
CP008925.1	h6.sal.bam	other	4316655	4316655	0	+	1	4	129	186	0.5
CP008925.1	h6.sal.bam	other	4316656	4316656	0	+	3	1	129	183	1.5
CP008925.1	h6.sal.bam	other	4316657	4316657	0	+	2	4	130	184	1.0
CP008925.1	h6.sal.bam	other	4316658	4316658	0	+	1	6	128	181	0.5
CP008925.1	h6.sal.bam	other	4316659	4316659	0	+	3	4	131	176	1.5
CP008925.1	h6.sal.bam	other	4316660	4316660	0	+	2	4	132	172	1.3333333333333333
CP008925.1	h6.sal.bam	other	4316661	4316661	0	+	2	1	132	172	1.0
CP008925.1	h6.sal.bam	other	4316662	4316662	0	+	2	1	134	175	1.0
CP008925.1	h6.sal.bam	other	4316663	4316663	0	+	5	2	136	174	3.3333333333333335
CP008925.1	h6.sal.bam	other	4316664	4316664	0	+	1	1	135	172	0.5
CP008925.1	h6.sal.bam	other	4316665	4316665	0	+	0	6	135	171	0.0
CP008925.1	h6.sal.bam	other	4316666	4316666	0	+	1	1	133	169	0.5
CP008925.1	h6.sal.bam	other	4316667	4316667	0	+	0	4	132	171	0.0
CP008925.1	h6.sal.bam	other	4316668	4316668	0	+	6	0	138	176	3.0
CP008925.1	h6.sal.bam	other	4316669	4316669	0	+	3	0	139	176	1.5
CP008925.1	h6.sal.bam	other	4316670	4316670	0	+	1	4	139	177	0.5
CP008925.1	h6.sal.bam	other	4316671	4316671	0	+	2	3	140	175	1.0
CP008925.1	h6.sal.bam	other	4316672	4316672	0	+	0	5	135	172	0.0
CP008925.1	h6.sal.bam	other	4316673	4316673	0	+	2	3	137	168	1.0
CP008925.1	h6.sal.bam	other	4316674	4316674	0	+	2	4	139	167	1.0
CP008925.1	h6.sal.bam	other	4316675	4316675	0	+	1	4	137	166	0.5
CP008925.1	h6.sal.bam	other	4316676	4316676	0	+	4	3	138	164	2.0
CP008925.1	h6.sal.bam	other	4316677	4316677	0	+	3	2	141	163	1.5
CP008925.1	h6.sal.bam	other	4316678	4316678	0	+	0	0	141	162	0.0
CP008925.1	h6.sal.bam	other	4316679	4316679	0	+	3	0	143	164	1.5
CP008925.1	h6.sal.bam	other	4316680	4316680	0	+	1	0	141	167	0.5
CP008925.1	h6.sal.bam	other	4316681	4316681	0	+	2	3	141	167	1.0
CP008925.1	h6.sal.bam	other	4316682	4316682	0	+	5	2	140	164	2.5
CP008925.1	h6.sal.bam	other	4316683	4316683	0	+	2	4	142	162	1.0
CP008925.1	h6.sal.bam	other	4316684	4316684	0	+	2	2	140	158	1.0
CP008925.1	h6.sal.bam	other	4316685	4316685	0	+	2	2	139	156	1.0
CP008925.1	h6.sal.bam	other	4316686	4316686	0	+	1	3	139	159	0.5
CP008925.1	h6.sal.bam	other	4316687	4316687	0	+	2	2	140	156	1.0
CP008925.1	h6.sal.bam	other	4316688	4316688	0	+	1	2	137	161	0.5
CP008925.1	h6.sal.bam	other	4316689	4316689	0	+	0	4	135	164	0.0
CP008925.1	h6.sal.bam	other	4316690	4316690	0	+	1	7	136	161	0.5
CP008925.1	h6.sal.bam	other	4316691	4316691	0	+	1	8	136	156	0.5
CP008925.1	h6.sal.bam	other	4316692	4316692	0	+	1	1	137	149	0.5
CP008925.1	h6.sal.bam	other	4316693	4316693	0	+	5	4	141	150	2.5
CP008925.1	h6.sal.bam	other	4316694	4316694	0	+	0	1	139	148	0.0
CP008925.1	h6.sal.bam	other	4316695	4316695	0	+	1	4	138	151	0.5
CP008925.1	h6.sal.bam	other	4316696	4316696	0	+	2	1	138	149	1.0
CP008925.1	h6.sal.bam	other	4316697	4316697	0	+	1	0	138	150	0.5
CP008925.1	h6.sal.bam	other	4316698	4316698	0	+	2	5	139	152	1.0
CP008925.1	h6.sal.bam	other	4316699	4316699	0	+	5	2	140	148	2.5
CP008925.1	h6.sal.bam	other	4316700	4316700	0	+	1	2	131	147	0.5
CP008925.1	h6.sal.bam	other	4316701	4316701	0	+	5	4	136	147	2.5
CP008925.1	h6.sal.bam	other	4316702	4316702	0	+	0	1	134	145	0.0
CP008925.1	h6.sal.bam	other	4316703	4316703	0	+	4	3	135	149	2.0
CP008925.1	h6.sal.bam	other	4316704	4316704	0	+	4	0	138	146	2.0
CP008925.1	h6.sal.bam	other	4316705	4316705	0	+	1	3	139	147	0.5
CP008925.1	h6.sal.bam	other	4316706	4316706	0	+	3	0	140	144	1.5
CP008925.1	h6.sal.bam	other	4316707	4316707	0	+	5	1	145	144	2.5
CP008925.1	h6.sal.bam	other	4316708	4316708	0	+	3	3	147	146	1.5
CP008925.1	h6.sal.bam	other	4316709	4316709	0	+	2	4	145	147	1.0
CP008925.1	h6.sal.bam	other	4316710	4316710	0	+	0	5	145	146	0.0
CP008925.1	h6.sal.bam	other	4316711	4316711	0	+	5	1	150	144	2.5
CP008925.1	h6.sal.bam	other	4316712	4316712	0	+	1	1	149	143	0.5
CP008925.1	h6.sal.bam	other	4316713	4316713	0	+	1	2	148	142	0.5
CP008925.1	h6.sal.bam	other	4316714	4316714	0	+	2	1	147	149	1.0
CP008925.1	h6.sal.bam	other	4316715	4316715	0	+	2	3	144	148	1.0
CP008925.1	h6.sal.bam	other	4316716	4316716	0	+	0	4	143	148	0.0
CP008925.1	h6.sal.bam	other	4316717	4316717	0	+	1	1	141	145	0.5
CP008925.1	h6.sal.bam	other	4316718	4316718	0	+	0	1	140	146	0.0
CP008925.1	h6.sal.bam	other	4316719	4316719	0	+	1	2	141	145	0.5
CP008925.1	h6.sal.bam	other	4316720	4316720	0	+	2	2	142	148	1.0
CP008925.1	h6.sal.bam	other	4316721	4316721	0	+	0	2	141	146	0.0
CP008925.1	h6.sal.bam	other	4316722	4316722	0	+	1	1	142	148	0.5
CP008925.1	h6.sal.bam	other	4316723	4316723	0	+	2	7	142	147	1.0
CP008925.1	h6.sal.bam	other	4316724	4316724	0	+	2	1	143	140	1.0
CP008925.1	h6.sal.bam	other	4316725	4316725	0	+	3	1	142	144	1.5
CP008925.1	h6.sal.bam	other	4316726	4316726	0	+	2	2	144	145	1.0
CP008925.1	h6.sal.bam	other	4316727	4316727	0	+	4	0	146	145	2.0
CP008925.1	h6.sal.bam	other	4316728	4316728	0	+	5	1	150	147	2.5
CP008925.1	h6.sal.bam	other	4316729	4316729	0	+	1	3	149	146	0.5
CP008925.1	h6.sal.bam	other	4316730	4316730	0	+	0	1	149	144	0.0
CP008925.1	h6.sal.bam	other	4316731	4316731	0	+	3	2	148	144	1.5
CP008925.1	h6.sal.bam	other	4316732	4316732	0	+	1	1	147	145	0.5
CP008925.1	h6.sal.bam	other	4316733	4316733	0	+	2	1	144	145	1.0
CP008925.1	h6.sal.bam	other	4316734	4316734	0	+	2	0	146	145	1.0
CP008925.1	h6.sal.bam	other	4316735	4316735	0	+	2	4	148	145	1.0
CP008925.1	h6.sal.bam	other	4316736	4316736	0	+	1	4	147	150	0.5
CP008925.1	h6.sal.bam	other	4316737	4316737	0	+	5	0	150	149	2.5
CP008925.1	h6.sal.bam	other	4316738	4316738	0	+	0	0	145	153	0.0
CP008925.1	h6.sal.bam	other	4316739	4316739	0	+	0	2	144	155	0.0
CP008925.1	h6.sal.bam	other	4316740	4316740	0	+	1	4	143	154	0.5
CP008925.1	h6.sal.bam	other	4316741	4316741	0	+	3	3	146	156	1.5
CP008925.1	h6.sal.bam	other	4316742	4316742	0	+	3	8	149	153	1.5
CP008925.1	h6.sal.bam	other	4316743	4316743	0	+	0	1	143	147	0.0
CP008925.1	h6.sal.bam	other	4316744	4316744	0	+	3	0	144	146	1.5
CP008925.1	h6.sal.bam	other	4316745	4316745	0	+	3	2	146	147	1.5
CP008925.1	h6.sal.bam	other	4316746	4316746	0	+	3	0	147	146	1.5
CP008925.1	h6.sal.bam	other	4316747	4316747	0	+	0	1	146	146	0.0
CP008925.1	h6.sal.bam	other	4316748	4316748	0	+	2	1	143	146	1.0
CP008925.1	h6.sal.bam	other	4316749	4316749	0	+	1	3	144	147	0.5
CP008925.1	h6.sal.bam	other	4316750	4316750	0	+	2	2	146	148	1.0
CP008925.1	h6.sal.bam	other	4316751	4316751	0	+	1	2	142	146	0.5
CP008925.1	h6.sal.bam	other	4316752	4316752	0	+	0	1	140	144	0.0
CP008925.1	h6.sal.bam	other	4316753	4316753	0	+	5	2	144	143	2.5
CP008925.1	h6.sal.bam	other	4316754	4316754	0	+	0	3	141	141	0.0
CP008925.1	h6.sal.bam	other	4316755	4316755	0	+	1	0	142	141	0.5
CP008925.1	h6.sal.bam	other	4316756	4316756	0	+	1	1	140	141	0.5
CP008925.1	h6.sal.bam	other	4316757	4316757	0	+	2	1	137	140	1.3333333333333333
CP008925.1	h6.sal.bam	other	4316758	4316758	0	+	2	0	139	145	2.0
CP008925.1	h6.sal.bam	other	4316759	4316759	0	+	1	0	136	150	1.0
CP008925.1	h6.sal.bam	other	4316760	4316760	0	+	2	4	135	152	2.0
CP008925.1	h6.sal.bam	other	4316761	4316761	0	+	1	5	136	148	1.0
CP008925.1	h6.sal.bam	other	4316762	4316762	0	+	0	1	135	146	0.0
CP008925.1	h6.sal.bam	other	4316763	4316763	0	+	3	5	138	146	2.0
CP008925.1	h6.sal.bam	other	4316764	4316764	0	+	2	1	140	141	1.3333333333333333
CP008925.1	h6.sal.bam	other	4316765	4316765	0	+	1	2	140	140	0.6666666666666666
CP008925.1	h6.sal.bam	other	4316766	4316766	0	+	5	1	143	140	2.5
CP008925.1	h6.sal.bam	other	4316767	4316767	0	+	5	2	145	139	2.5
CP008925.1	h6.sal.bam	other	4316768	4316768	0	+	1	2	142	141	0.5
CP008925.1	h6.sal.bam	other	4316769	4316769	0	+	1	4	143	141	0.5
CP008925.1	h6.sal.bam	other	4316770	4316770	0	+	1	3	144	139	0.5
CP008925.1	h6.sal.bam	other	4316771	4316771	0	+	2	2	144	136	1.0
CP008925.1	h6.sal.bam	other	4316772	4316772	0	+	4	2	140	135	2.0
CP008925.1	h6.sal.bam	other	4316773	4316773	0	+	0	1	140	133	0.0
CP008925.1	h6.sal.bam	other	4316774	4316774	0	+	1	2	141	132	0.5
CP008925.1	h6.sal.bam	other	4316775	4316775	0	+	1	1	141	132	0.6666666666666666
CP008925.1	h6.sal.bam	other	4316776	4316776	0	+	2	2	138	135	2.0
CP008925.1	h6.sal.bam	other	4316777	4316777	0	+	4	5	142	137	4.0
CP008925.1	h6.sal.bam	other	4316778	4316778	0	+	1	0	139	132	1.0
CP008925.1	h6.sal.bam	other	4316779	4316779	0	+	1	1	136	133	1.0
CP008925.1	h6.sal.bam	other	4316780	4316780	0	+	0	0	130	138	0.0
CP008925.1	h6.sal.bam	other	4316781	4316781	0	+	3	0	126	138	2.0
CP008925.1	h6.sal.bam	other	4316782	4316782	0	+	3	3	129	139	1.5
CP008925.1	h6.sal.bam	other	4316783	4316783	0	+	2	4	131	137	1.0
CP008925.1	h6.sal.bam	other	4316784	4316784	0	+	3	2	131	134	1.5
CP008925.1	h6.sal.bam	other	4316785	4316785	0	+	4	3	131	134	2.6666666666666665
CP008925.1	h6.sal.bam	other	4316786	4316786	0	+	1	6	132	133	0.6666666666666666
CP008925.1	h6.sal.bam	other	4316787	4316787	0	+	2	1	133	130	1.3333333333333333
CP008925.1	h6.sal.bam	other	4316788	4316788	0	+	2	2	133	129	1.3333333333333333
CP008925.1	h6.sal.bam	other	4316789	4316789	0	+	0	2	132	127	0.0
CP008925.1	h6.sal.bam	other	4316790	4316790	0	+	1	1	131	127	0.5
CP008925.1	h6.sal.bam	other	4316791	4316791	0	+	1	1	132	129	0.5
CP008925.1	h6.sal.bam	other	4316792	4316792	0	+	0	2	132	130	0.0
CP008925.1	h6.sal.bam	other	4316793	4316793	0	+	3	5	135	129	1.5
CP008925.1	h6.sal.bam	other	4316794	4316794	0	+	2	0	134	126	1.0
CP008925.1	h6.sal.bam	other	4316795	4316795	0	+	4	4	138	126	2.0
CP008925.1	h6.sal.bam	other	4316796	4316796	0	+	1	0	135	124	0.5
CP008925.1	h6.sal.bam	other	4316797	4316797	0	+	0	1	135	126	0.0
CP008925.1	h6.sal.bam	other	4316798	4316798	0	+	0	5	135	128	0.0
CP008925.1	h6.sal.bam	other	4316799	4316799	0	+	2	1	135	126	1.0
CP008925.1	h6.sal.bam	other	4316800	4316800	0	+	1	3	130	125	0.6666666666666666
CP008925.1	h6.sal.bam	other	4316801	4316801	0	+	4	0	130	122	2.0
CP008925.1	h6.sal.bam	other	4316802	4316802	0	+	1	2	130	127	0.5
CP008925.1	h6.sal.bam	other	4316803	4316803	0	+	1	2	128	126	0.5
CP008925.1	h6.sal.bam	other	4316804	4316804	0	+	5	1	132	126	2.5
CP008925.1	h6.sal.bam	other	4316805	4316805	0	+	2	2	130	126	1.0
CP008925.1	h6.sal.bam	other	4316806	4316806	0	+	1	0	131	126	0.5
CP008925.1	h6.sal.bam	other	4316807	4316807	0	+	1	2	132	126	0.5
CP008925.1	h6.sal.bam	other	4316808	4316808	0	+	1	0	127	124	0.5
CP008925.1	h6.sal.bam	other	4316809	4316809	0	+	0	7	127	130	0.0
CP008925.1	h6.sal.bam	other	4316810	4316810	0	+	2	2	125	123	1.0
CP008925.1	h6.sal.bam	other	4316811	4316811	0	+	0	3	125	121	0.0
CP008925.1	h6.sal.bam	other	4316812	4316812	0	+	3	4	127	120	1.5
CP008925.1	h6.sal.bam	other	4316813	4316813	0	+	3	2	130	118	1.5
CP008925.1	h6.sal.bam	other	4316814	4316814	0	+	2	3	131	116	1.0
CP008925.1	h6.sal.bam	other	4316815	4316815	0	+	2	3	133	120	1.0
CP008925.1	h6.sal.bam	other	4316816	4316816	0	+	6	1	133	117	3.0
CP008925.1	h6.sal.bam	other	4316817	4316817	0	+	1	1	134	116	0.5
CP008925.1	h6.sal.bam	other	4316818	4316818	0	+	2	0	133	118	1.0
CP008925.1	h6.sal.bam	other	4316819	4316819	0	+	2	2	132	119	1.0
CP008925.1	h6.sal.bam	other	4316820	4316820	0	+	1	0	130	118	0.5
CP008925.1	h6.sal.bam	other	4316821	4316821	0	+	1	0	131	120	0.5
CP008925.1	h6.sal.bam	other	4316822	4316822	0	+	0	1	131	122	0.0
CP008925.1	h6.sal.bam	other	4316823	4316823	0	+	2	2	131	121	1.0
CP008925.1	h6.sal.bam	other	4316824	4316824	0	+	0	4	130	119	0.0
CP008925.1	h6.sal.bam	other	4316825	4316825	0	+	1	0	129	119	0.5
CP008925.1	h6.sal.bam	other	4316826	4316826	0	+	0	0	127	119	0.0
CP008925.1	h6.sal.bam	other	4316827	4316827	0	+	2	1	128	119	1.0
CP008925.1	h6.sal.bam	other	4316828	4316828	0	+	2	0	127	123	1.0
CP008925.1	h6.sal.bam	other	4316829	4316829	0	+	1	2	128	123	0.5
CP008925.1	h6.sal.bam	other	4316830	4316830	0	+	3	2	130	125	1.5
CP008925.1	h6.sal.bam	other	4316831	4316831	0	+	9	3	138	123	4.5
CP008925.1	h6.sal.bam	other	4316832	4316832	0	+	3	1	136	122	1.5
CP008925.1	h6.sal.bam	other	4316833	4316833	0	+	2	5	138	125	1.0
CP008925.1	h6.sal.bam	other	4316834	4316834	0	+	2	2	140	121	1.0
CP008925.1	h6.sal.bam	other	4316835	4316835	0	+	0	3	138	123	0.0
CP008925.1	h6.sal.bam	other	4316836	4316836	0	+	1	0	138	120	0.5
CP008925.1	h6.sal.bam	other	4316837	4316837	0	+	2	1	139	124	1.0
CP008925.1	h6.sal.bam	other	4316838	4316838	0	+	1	0	138	124	0.5
CP008925.1	h6.sal.bam	other	4316839	4316839	0	+	2	0	138	125	1.0
CP008925.1	h6.sal.bam	other	4316840	4316840	0	+	3	2	137	125	1.5
CP008925.1	h6.sal.bam	other	4316841	4316841	0	+	5	4	139	123	2.5
CP008925.1	h6.sal.bam	other	4316842	4316842	0	+	1	0	136	124	0.5
CP008925.1	h6.sal.bam	other	4316843	4316843	0	+	2	2	138	124	1.0
CP008925.1	h6.sal.bam	other	4316844	4316844	0	+	1	2	138	122	0.5
CP008925.1	h6.sal.bam	other	4316845	4316845	0	+	3	0	140	121	2.0
CP008925.1	h6.sal.bam	other	4316846	4316846	0	+	3	1	137	122	1.5
CP008925.1	h6.sal.bam	other	4316847	4316847	0	+	0	0	137	121	0.0
CP008925.1	h6.sal.bam	other	4316848	4316848	0	+	0	0	136	122	0.0
CP008925.1	h6.sal.bam	other	4316849	4316849	0	+	3	2	138	123	2.0
CP008925.1	h6.sal.bam	other	4316850	4316850	0	+	0	4	132	123	0.0
CP008925.1	h6.sal.bam	other	4316851	4316851	0	+	2	4	134	120	1.3333333333333333
CP008925.1	h6.sal.bam	other	4316852	4316852	0	+	0	1	134	118	0.0
CP008925.1	h6.sal.bam	other	4316853	4316853	0	+	2	3	135	117	1.3333333333333333
CP008925.1	h6.sal.bam	other	4316854	4316854	0	+	4	3	135	120	2.6666666666666665
CP008925.1	h6.sal.bam	other	4316855	4316855	0	+	1	0	136	119	1.0
CP008925.1	h6.sal.bam	other	4316856	4316856	0	+	2	1	138	119	1.3333333333333333
CP008925.1	h6.sal.bam	other	4316857	4316857	0	+	1	1	135	118	0.5
CP008925.1	h6.sal.bam	other	4316858	4316858	0	+	2	1	135	123	1.0
CP008925.1	h6.sal.bam	other	4316859	4316859	0	+	1	2	130	122	0.5
CP008925.1	h6.sal.bam	other	4316860	4316860	0	+	1	2	131	120	0.5
CP008925.1	h6.sal.bam	other	4316861	4316861	0	+	2	3	132	121	1.0
CP008925.1	h6.sal.bam	other	4316862	4316862	0	+	2	0	132	122	1.0
CP008925.1	h6.sal.bam	other	4316863	4316863	0	+	5	2	135	123	2.5
CP008925.1	h6.sal.bam	other	4316864	4316864	0	+	1	0	136	121	0.6666666666666666
CP008925.1	h6.sal.bam	other	4316865	4316865	0	+	6	3	140	123	4.0
CP008925.1	h6.sal.bam	other	4316866	4316866	0	+	1	2	141	122	0.6666666666666666
CP008925.1	h6.sal.bam	other	4316867	4316867	0	+	2	1	142	121	1.3333333333333333
CP008925.1	h6.sal.bam	other	4316868	4316868	0	+	3	2	142	120	2.0
CP008925.1	h6.sal.bam	other	4316869	4316869	0	+	2	0	141	122	1.3333333333333333
CP008925.1	h6.sal.bam	other	4316870	4316870	0	+	6	2	144	125	3.0
CP008925.1	h6.sal.bam	other	4316871	4316871	0	+	4	2	147	123	2.0
CP008925.1	h6.sal.bam	other	4316872	4316872	0	+	2	3	147	124	1.0
CP008925.1	h6.sal.bam	other	4316873	4316873	0	+	2	3	149	126	1.0
CP008925.1	h6.sal.bam	other	4316874	4316874	0	+	2	4	151	125	1.0
CP008925.1	h6.sal.bam	other	4316875	4316875	0	+	0	1	150	123	0.0
CP008925.1	h6.sal.bam	other	4316876	4316876	0	+	1	0	147	124	0.5
CP008925.1	h6.sal.bam	other	4316877	4316877	0	+	0	1	146	124	0.0
CP008925.1	h6.sal.bam	other	4316878	4316878	0	+	0	2	145	123	0.0
CP008925.1	h6.sal.bam	other	4316879	4316879	0	+	1	1	142	124	0.5
CP008925.1	h6.sal.bam	other	4316880	4316880	0	+	0	2	140	124	0.0
CP008925.1	h6.sal.bam	other	4316881	4316881	0	+	2	4	141	122	1.0
CP008925.1	h6.sal.bam	other	4316882	4316882	0	+	4	0	144	118	2.0
CP008925.1	h6.sal.bam	other	4316883	4316883	0	+	1	2	144	121	0.6666666666666666
CP008925.1	h6.sal.bam	other	4316884	4316884	0	+	4	0	146	122	4.0
CP008925.1	h6.sal.bam	other	4316885	4316885	0	+	2	1	148	122	2.0
CP008925.1	h6.sal.bam	other	4316886	4316886	0	+	0	1	148	121	0.0
CP008925.1	h6.sal.bam	other	4316887	4316887	0	+	1	3	146	120	0.6666666666666666
CP008925.1	h6.sal.bam	other	4316888	4316888	0	+	1	4	144	118	0.5
CP008925.1	h6.sal.bam	other	4316889	4316889	0	+	1	3	142	119	0.5
CP008925.1	h6.sal.bam	other	4316890	4316890	0	+	2	0	143	117	1.0
CP008925.1	h6.sal.bam	other	4316891	4316891	0	+	0	3	137	119	0.0
CP008925.1	h6.sal.bam	other	4316892	4316892	0	+	0	0	136	117	0.0
CP008925.1	h6.sal.bam	other	4316893	4316893	0	+	1	1	135	118	0.6666666666666666
CP008925.1	h6.sal.bam	other	4316894	4316894	0	+	1	1	134	117	0.6666666666666666
CP008925.1	h6.sal.bam	other	4316895	4316895	0	+	0	2	133	120	0.0
CP008925.1	h6.sal.bam	other	4316896	4316896	0	+	3	1	135	119	2.0
CP008925.1	h6.sal.bam	other	4316897	4316897	0	+	0	0	133	120	0.0
CP008925.1	h6.sal.bam	other	4316898	4316898	0	+	0	3	133	122	0.0
CP008925.1	h6.sal.bam	other	4316899	4316899	0	+	1	1	134	119	0.6666666666666666
CP008925.1	h6.sal.bam	other	4316900	4316900	0	+	1	1	134	121	0.6666666666666666
CP008925.1	h6.sal.bam	other	4316901	4316901	0	+	2	4	136	121	2.0
CP008925.1	h6.sal.bam	other	4316902	4316902	0	+	1	0	132	118	1.0
CP008925.1	h6.sal.bam	other	4316903	4316903	0	+	1	2	133	120	1.0
CP008925.1	h6.sal.bam	other	4316904	4316904	0	+	2	2	135	119	2.0
CP008925.1	h6.sal.bam	other	4316905	4316905	0	+	1	0	133	118	1.0
CP008925.1	h6.sal.bam	other	4316906	4316906	0	+	8	3	129	120	8.0
CP008925.1	h6.sal.bam	other	4316907	4316907	0	+	3	3	132	117	3.0
CP008925.1	h6.sal.bam	other	4316908	4316908	0	+	2	1	130	116	2.0
CP008925.1	h6.sal.bam	other	4316909	4316909	0	+	2	4	132	116	2.0
CP008925.1	h6.sal.bam	other	4316910	4316910	0	+	1	2	130	114	1.0
CP008925.1	h6.sal.bam	other	4316911	4316911	0	+	0	2	130	118	0.0
CP008925.1	h6.sal.bam	other	4316912	4316912	0	+	0	1	130	119	0.0
CP008925.1	h6.sal.bam	other	4316913	4316913	0	+	2	1	131	120	2.0
CP008925.1	h6.sal.bam	other	4316914	4316914	0	+	0	2	129	119	0.0
CP008925.1	h6.sal.bam	other	4316915	4316915	0	+	7	2	127	117	7.0
CP008925.1	h6.sal.bam	other	4316916	4316916	0	+	2	1	129	117	2.0
CP008925.1	h6.sal.bam	other	4316917	4316917	0	+	1	0	130	117	1.0
CP008925.1	h6.sal.bam	other	4316918	4316918	0	+	5	0	133	118	5.0
CP008925.1	h6.sal.bam	other	4316919	4316919	0	+	4	2	124	121	4.0
CP008925.1	h6.sal.bam	other	4316920	4316920	0	+	4	0	128	123	4.0
CP008925.1	h6.sal.bam	other	4316921	4316921	0	+	2	1	130	123	2.0
CP008925.1	h6.sal.bam	other	4316922	4316922	0	+	1	0	131	122	1.0
CP008925.1	h6.sal.bam	other	4316923	4316923	0	+	0	1	131	123	0.0
CP008925.1	h6.sal.bam	other	4316924	4316924	0	+	1	3	132	126	1.0
CP008925.1	h6.sal.bam	other	4316925	4316925	0	+	5	0	137	123	5.0
CP008925.1	h6.sal.bam	other	4316926	4316926	0	+	2	2	139	123	2.0
CP008925.1	h6.sal.bam	other	4316927	4316927	0	+	7	0	143	129	7.0
CP008925.1	h6.sal.bam	other	4316928	4316928	0	+	0	7	143	129	0.0
CP008925.1	h6.sal.bam	other	4316929	4316929	0	+	5	1	145	126	5.0
CP008925.1	h6.sal.bam	other	4316930	4316930	0	+	1	6	145	125	1.0
CP008925.1	h6.sal.bam	other	4316931	4316931	0	+	3	0	146	121	3.0
CP008925.1	h6.sal.bam	other	4316932	4316932	0	+	0	0	144	121	0.0
CP008925.1	h6.sal.bam	other	4316933	4316933	0	+	1	0	144	124	1.0
CP008925.1	h6.sal.bam	other	4316934	4316934	0	+	1	2	141	124	1.0
CP008925.1	h6.sal.bam	other	4316935	4316935	0	+	1	1	142	123	1.0
CP008925.1	h6.sal.bam	other	4316936	4316936	0	+	4	4	146	125	4.0
CP008925.1	h6.sal.bam	other	4316937	4316937	0	+	2	1	146	122	2.0
CP008925.1	h6.sal.bam	other	4316938	4316938	0	+	7	0	148	121	7.0
CP008925.1	h6.sal.bam	other	4316939	4316939	0	+	2	2	147	121	2.0
CP008925.1	h6.sal.bam	other	4316940	4316940	0	+	4	2	147	123	4.0
CP008925.1	h6.sal.bam	other	4316941	4316941	0	+	2	1	146	123	2.0
CP008925.1	h6.sal.bam	other	4316942	4316942	0	+	1	0	147	122	0.6666666666666666
CP008925.1	h6.sal.bam	GTTC	4316943	4316943	4316951	+	0	4	144	132	0.0
CP008925.1	h6.sal.bam	other	4316944	4316944	0	+	0	3	142	128	0.0
CP008925.1	h6.sal.bam	GTTC	4316945	4316945	4316951	+	3	0	136	127	1.5
CP008925.1	h6.sal.bam	other	4316946	4316946	0	+	2	4	138	127	1.0
CP008925.1	h6.sal.bam	other	4316947	4316947	0	+	1	5	137	128	0.5
CP008925.1	h6.sal.bam	other	4316948	4316948	0	+	2	1	137	127	1.0
CP008925.1	h6.sal.bam	other	4316949	4316949	0	+	1	2	135	127	0.5
CP008925.1	h6.sal.bam	other	4316950	4316950	0	+	1	2	136	127	0.5
CP008925.1	h6.sal.bam	other	4316951	4316951	0	+	1	2	137	126	0.5
CP008925.1	h6.sal.bam	other	4316952	4316952	0	+	0	1	137	124	0.0
CP008925.1	h6.sal.bam	other	4316953	4316953	0	+	3	0	139	127	1.5
CP008925.1	h6.sal.bam	other	4316954	4316954	0	+	2	2	140	134	1.0
CP008925.1	h6.sal.bam	other	4316955	4316955	0	+	0	1	140	132	0.0
CP008925.1	h6.sal.bam	other	4316956	4316956	0	+	1	0	135	131	0.5
CP008925.1	h6.sal.bam	other	4316957	4316957	0	+	1	3	136	134	0.5
CP008925.1	h6.sal.bam	other	4316958	4316958	0	+	2	2	138	132	1.0
CP008925.1	h6.sal.bam	other	4316959	4316959	0	+	4	0	138	131	2.0
CP008925.1	h6.sal.bam	GTTC	4316960	4316960	4316951	+	1	1	137	131	0.5
CP008925.1	h6.sal.bam	other	4316961	4316961	0	+	2	1	139	130	1.0
CP008925.1	h6.sal.bam	GTTC	4316962	4316962	4316951	+	2	0	140	129	1.0
CP008925.1	h6.sal.bam	other	4316963	4316963	0	+	1	4	140	133	0.6666666666666666
CP008925.1	h6.sal.bam	other	4316964	4316964	0	+	3	1	140	129	1.5
CP008925.1	h6.sal.bam	other	4316965	4316965	0	+	1	2	141	130	0.6666666666666666
CP008925.1	h6.sal.bam	other	4316966	4316966	0	+	3	1	144	130	3.0
CP008925.1	h6.sal.bam	other	4316967	4316967	0	+	3	0	146	130	2.0
CP008925.1	h6.sal.bam	other	4316968	4316968	0	+	1	4	147	130	0.6666666666666666
CP008925.1	h6.sal.bam	other	4316969	4316969	0	+	1	1	147	126	1.0
CP008925.1	h6.sal.bam	other	4316970	4316970	0	+	2	0	149	126	2.0
CP008925.1	h6.sal.bam	other	4316971	4316971	0	+	0	2	146	131	0.0
CP008925.1	h6.sal.bam	other	4316972	4316972	0	+	2	2	148	132	2.0
CP008925.1	h6.sal.bam	other	4316973	4316973	0	+	0	2	148	130	0.0
CP008925.1	h6.sal.bam	other	4316974	4316974	0	+	2	3	149	132	1.0
CP008925.1	h6.sal.bam	other	4316975	4316975	0	+	0	1	146	130	0.0
CP008925.1	h6.sal.bam	other	4316976	4316976	0	+	1	1	145	129	1.0
CP008925.1	h6.sal.bam	other	4316977	4316977	0	+	3	3	148	132	3.0
CP008925.1	h6.sal.bam	other	4316978	4316978	0	+	2	1	150	131	1.3333333333333333
CP008925.1	h6.sal.bam	other	4316979	4316979	0	+	1	1	148	152	0.6666666666666666
CP008925.1	h6.sal.bam	other	4316980	4316980	0	+	4	2	144	153	2.6666666666666665
CP008925.1	h6.sal.bam	other	4316981	4316981	0	+	3	2	147	152	3.0
CP008925.1	h6.sal.bam	other	4316982	4316982	0	+	2	0	144	152	2.0
CP008925.1	h6.sal.bam	other	4316983	4316983	0	+	2	1	146	152	2.0
CP008925.1	h6.sal.bam	other	4316984	4316984	0	+	1	2	143	154	1.0
CP008925.1	h6.sal.bam	other	4316985	4316985	0	+	2	5	145	152	1.3333333333333333
CP008925.1	h6.sal.bam	other	4316986	4316986	0	+	0	3	145	152	0.0
CP008925.1	h6.sal.bam	other	4316987	4316987	0	+	1	2	146	152	1.0
CP008925.1	h6.sal.bam	other	4316988	4316988	0	+	3	0	147	153	3.0
CP008925.1	h6.sal.bam	other	4316989	4316989	0	+	1	0	148	153	1.0
CP008925.1	h6.sal.bam	other	4316990	4316990	0	+	3	2	144	156	3.0
CP008925.1	h6.sal.bam	other	4316991	4316991	0	+	0	1	141	160	0.0
CP008925.1	h6.sal.bam	other	4316992	4316992	0	+	2	1	139	161	2.0
CP008925.1	h6.sal.bam	other	4316993	4316993	0	+	3	2	138	160	3.0
CP008925.1	h6.sal.bam	other	4316994	4316994	0	+	0	3	138	159	0.0
CP008925.1	h6.sal.bam	other	4316995	4316995	0	+	3	0	137	156	3.0
CP008925.1	h6.sal.bam	other	4316996	4316996	0	+	3	0	138	156	3.0
CP008925.1	h6.sal.bam	other	4316997	4316997	0	+	0	1	137	167	0.0
CP008925.1	h6.sal.bam	other	4316998	4316998	0	+	0	5	137	172	0.0
CP008925.1	h6.sal.bam	other	4316999	4316999	0	+	2	2	138	169	2.0
CP008925.1	h6.sal.bam	other	4317000	4317000	0	+	0	4	133	169	0.0
CP008925.1	h6.sal.bam	other	4317001	4317001	0	+	0	2	131	165	0.0
CP008925.1	h6.sal.bam	other	4317002	4317002	0	+	4	3	128	164	4.0
CP008925.1	h6.sal.bam	other	4317003	4317003	0	+	0	1	127	163	0.0
CP008925.1	h6.sal.bam	other	4317004	4317004	0	+	2	0	125	163	2.0
CP008925.1	h6.sal.bam	other	4317005	4317005	0	+	1	2	124	166	1.0
CP008925.1	h6.sal.bam	other	4317006	4317006	0	+	1	2	121	164	1.0
CP008925.1	h6.sal.bam	other	4317007	4317007	0	+	0	1	121	165	0.0
CP008925.1	h6.sal.bam	other	4317008	4317008	0	+	3	0	124	169	2.0
CP008925.1	h6.sal.bam	other	4317009	4317009	0	+	4	1	127	169	4.0
CP008925.1	h6.sal.bam	other	4317010	4317010	0	+	0	3	120	169	0.0
CP008925.1	h6.sal.bam	other	4317011	4317011	0	+	0	0	120	168	0.0
CP008925.1	h6.sal.bam	other	4317012	4317012	0	+	0	1	120	168	0.0
CP008925.1	h6.sal.bam	other	4317013	4317013	0	+	1	1	114	168	0.6666666666666666
CP008925.1	h6.sal.bam	other	4317014	4317014	0	+	2	4	111	169	2.0
CP008925.1	h6.sal.bam	other	4317015	4317015	0	+	0	5	111	165	0.0
CP008925.1	h6.sal.bam	other	4317016	4317016	0	+	0	5	109	163	0.0
CP008925.1	h6.sal.bam	other	4317017	4317017	0	+	2	0	110	160	2.0
CP008925.1	h6.sal.bam	other	4317018	4317018	0	+	2	0	112	160	1.3333333333333333
CP008925.1	h6.sal.bam	other	4317019	4317019	0	+	0	2	112	162	0.0
CP008925.1	h6.sal.bam	other	4317020	4317020	0	+	4	2	109	160	4.0
CP008925.1	h6.sal.bam	other	4317021	4317021	0	+	1	5	110	158	0.6666666666666666
CP008925.1	h6.sal.bam	other	4317022	4317022	0	+	2	2	112	155	1.3333333333333333
CP008925.1	h6.sal.bam	GAAC	4317023	4317023	4317031	+	3	1	114	155	1.5
CP008925.1	h6.sal.bam	other	4317024	4317024	0	+	2	2	115	158	1.0
CP008925.1	h6.sal.bam	GAAC	4317025	4317025	4317031	+	1	1	114	157	0.5
CP008925.1	h6.sal.bam	other	4317026	4317026	0	+	0	4	114	159	0.0
CP008925.1	h6.sal.bam	other	4317027	4317027	0	+	2	4	116	155	1.0
CP008925.1	h6.sal.bam	other	4317028	4317028	0	+	2	3	115	152	1.0
CP008925.1	h6.sal.bam	other	4317029	4317029	0	+	2	0	115	151	1.0
CP008925.1	h6.sal.bam	other	4317030	4317030	0	+	0	1	115	151	0.0
CP008925.1	h6.sal.bam	other	4317031	4317031	0	+	1	2	115	152	0.6666666666666666
CP008925.1	h6.sal.bam	other	4317032	4317032	0	+	1	1	112	151	1.0
CP008925.1	h6.sal.bam	other	4317033	4317033	0	+	1	1	109	154	1.0
CP008925.1	h6.sal.bam	other	4317034	4317034	0	+	1	0	110	153	1.0
CP008925.1	h6.sal.bam	other	4317035	4317035	0	+	2	0	110	153	2.0
CP008925.1	h6.sal.bam	other	4317036	4317036	0	+	0	0	110	160	0.0
CP008925.1	h6.sal.bam	other	4317037	4317037	0	+	0	4	108	162	0.0
CP008925.1	h6.sal.bam	other	4317038	4317038	0	+	1	0	108	158	0.5
CP008925.1	h6.sal.bam	other	4317039	4317039	0	+	4	2	108	158	2.0
CP008925.1	h6.sal.bam	GAAC	4317040	4317040	4317031	+	3	3	111	156	1.5
CP008925.1	h6.sal.bam	other	4317041	4317041	0	+	3	1	108	156	1.5
CP008925.1	h6.sal.bam	GAAC	4317042	4317042	4317031	+	1	1	107	159	0.5
CP008925.1	h6.sal.bam	other	4317043	4317043	0	+	0	0	107	158	0.0
CP008925.1	h6.sal.bam	other	4317044	4317044	0	+	1	4	108	162	0.5
CP008925.1	h6.sal.bam	other	4317045	4317045	0	+	1	2	107	158	0.5
CP008925.1	h6.sal.bam	other	4317046	4317046	0	+	0	2	107	157	0.0
CP008925.1	h6.sal.bam	other	4317047	4317047	0	+	2	2	106	157	1.0
CP008925.1	h6.sal.bam	other	4317048	4317048	0	+	3	2	109	158	1.5
CP008925.1	h6.sal.bam	other	4317049	4317049	0	+	2	1	109	156	1.0
CP008925.1	h6.sal.bam	other	4317050	4317050	0	+	0	1	105	156	0.0
CP008925.1	h6.sal.bam	other	4317051	4317051	0	+	2	5	107	156	1.0
CP008925.1	h6.sal.bam	other	4317052	4317052	0	+	2	0	109	153	1.0
CP008925.1	h6.sal.bam	GAAC	4317053	4317053	4317061	+	4	24	111	153	2.0
CP008925.1	h6.sal.bam	other	4317054	4317054	0	+	1	2	110	129	0.5
CP008925.1	h6.sal.bam	GAAC	4317055	4317055	4317061	+	15	0	120	131	7.5
CP008925.1	h6.sal.bam	other	4317056	4317056	0	+	0	4	120	132	0.0
CP008925.1	h6.sal.bam	other	4317057	4317057	0	+	2	1	120	129	1.0
CP008925.1	h6.sal.bam	other	4317058	4317058	0	+	3	3	120	132	1.5
CP008925.1	h6.sal.bam	other	4317059	4317059	0	+	1	2	121	129	0.5
CP008925.1	h6.sal.bam	other	4317060	4317060	0	+	2	1	117	128	1.0
CP008925.1	h6.sal.bam	other	4317061	4317061	0	+	2	2	119	129	1.0
CP008925.1	h6.sal.bam	other	4317062	4317062	0	+	2	3	121	128	1.0
CP008925.1	h6.sal.bam	other	4317063	4317063	0	+	1	1	121	129	0.5
CP008925.1	h6.sal.bam	other	4317064	4317064	0	+	0	6	121	130	0.0
CP008925.1	h6.sal.bam	other	4317065	4317065	0	+	3	3	121	127	1.5
CP008925.1	h6.sal.bam	other	4317066	4317066	0	+	10	2	131	125	5.0
CP008925.1	h6.sal.bam	other	4317067	4317067	0	+	0	1	128	123	0.0
CP008925.1	h6.sal.bam	other	4317068	4317068	0	+	2	0	128	124	1.0
CP008925.1	h6.sal.bam	other	4317069	4317069	0	+	0	1	125	126	0.0
CP008925.1	h6.sal.bam	GAAC;GTTC	4317070	4317070	4317061;4317078	+	0	10	125	128	0.0
CP008925.1	h6.sal.bam	other	4317071	4317071	0	+	2	3	124	119	1.0
CP008925.1	h6.sal.bam	GAAC;GTTC	4317072	4317072	4317061;4317078	+	2	2	126	116	1.0
CP008925.1	h6.sal.bam	other	4317073	4317073	0	+	5	1	131	115	2.5
CP008925.1	h6.sal.bam	other	4317074	4317074	0	+	3	2	132	114	1.5
CP008925.1	h6.sal.bam	other	4317075	4317075	0	+	0	0	132	114	0.0
CP008925.1	h6.sal.bam	other	4317076	4317076	0	+	2	1	128	114	1.0
CP008925.1	h6.sal.bam	other	4317077	4317077	0	+	3	3	131	113	1.5
CP008925.1	h6.sal.bam	other	4317078	4317078	0	+	3	1	134	112	1.5
CP008925.1	h6.sal.bam	other	4317079	4317079	0	+	1	2	134	111	0.5
CP008925.1	h6.sal.bam	other	4317080	4317080	0	+	0	0	133	109	0.0
CP008925.1	h6.sal.bam	other	4317081	4317081	0	+	0	2	132	114	0.0
CP008925.1	h6.sal.bam	other	4317082	4317082	0	+	0	5	132	114	0.0
CP008925.1	h6.sal.bam	other	4317083	4317083	0	+	0	0	129	110	0.0
CP008925.1	h6.sal.bam	other	4317084	4317084	0	+	2	2	128	111	1.0
CP008925.1	h6.sal.bam	other	4317085	4317085	0	+	2	1	130	109	1.0
CP008925.1	h6.sal.bam	other	4317086	4317086	0	+	4	1	134	110	2.0
CP008925.1	h6.sal.bam	GTTC	4317087	4317087	4317078	+	6	2	140	111	3.0
CP008925.1	h6.sal.bam	other	4317088	4317088	0	+	2	0	141	110	1.0
CP008925.1	h6.sal.bam	GTTC	4317089	4317089	4317078	+	4	0	143	112	2.0
CP008925.1	h6.sal.bam	other	4317090	4317090	0	+	2	3	131	112	1.0
CP008925.1	h6.sal.bam	other	4317091	4317091	0	+	3	2	134	109	1.5
CP008925.1	h6.sal.bam	other	4317092	4317092	0	+	2	0	136	109	1.0
CP008925.1	h6.sal.bam	other	4317093	4317093	0	+	3	2	139	109	1.5
CP008925.1	h6.sal.bam	other	4317094	4317094	0	+	2	0	141	109	1.0
CP008925.1	h6.sal.bam	other	4317095	4317095	0	+	1	0	142	111	0.5
CP008925.1	h6.sal.bam	other	4317096	4317096	0	+	2	2	143	112	1.0
CP008925.1	h6.sal.bam	GAAC	4317097	4317097	4317105	+	0	2	141	111	0.0
CP008925.1	h6.sal.bam	other	4317098	4317098	0	+	1	5	142	109	0.5
CP008925.1	h6.sal.bam	GAAC	4317099	4317099	4317105	+	5	1	147	106	2.5
CP008925.1	h6.sal.bam	other	4317100	4317100	0	+	1	3	148	106	0.5
CP008925.1	h6.sal.bam	other	4317101	4317101	0	+	2	0	150	105	1.0
CP008925.1	h6.sal.bam	other	4317102	4317102	0	+	2	2	146	107	1.0
CP008925.1	h6.sal.bam	other	4317103	4317103	0	+	1	2	147	109	0.5
CP008925.1	h6.sal.bam	other	4317104	4317104	0	+	0	3	147	107	0.0
CP008925.1	h6.sal.bam	other	4317105	4317105	0	+	1	0	147	106	0.5
CP008925.1	h6.sal.bam	other	4317106	4317106	0	+	0	1	145	106	0.0
CP008925.1	h6.sal.bam	other	4317107	4317107	0	+	2	3	147	106	1.0
CP008925.1	h6.sal.bam	other	4317108	4317108	0	+	1	4	148	105	0.5
CP008925.1	h6.sal.bam	other	4317109	4317109	0	+	1	3	148	104	0.5
CP008925.1	h6.sal.bam	other	4317110	4317110	0	+	4	2	150	103	2.0
CP008925.1	h6.sal.bam	other	4317111	4317111	0	+	4	0	154	101	2.0
CP008925.1	h6.sal.bam	other	4317112	4317112	0	+	3	0	157	101	1.5
CP008925.1	h6.sal.bam	other	4317113	4317113	0	+	3	0	159	101	1.5
CP008925.1	h6.sal.bam	GAAC	4317114	4317114	4317105	+	4	1	159	101	2.0
CP008925.1	h6.sal.bam	other	4317115	4317115	0	+	0	2	156	100	0.0
CP008925.1	h6.sal.bam	GAAC	4317116	4317116	4317105	+	3	3	156	98	1.5
CP008925.1	h6.sal.bam	other	4317117	4317117	0	+	2	1	156	95	1.0
CP008925.1	h6.sal.bam	other	4317118	4317118	0	+	1	3	157	95	0.5
CP008925.1	h6.sal.bam	other	4317119	4317119	0	+	2	0	158	92	1.0
CP008925.1	h6.sal.bam	other	4317120	4317120	0	+	0	1	156	92	0.0
CP008925.1	h6.sal.bam	other	4317121	4317121	0	+	1	2	156	97	0.5
CP008925.1	h6.sal.bam	other	4317122	4317122	0	+	0	3	154	95	0.0
CP008925.1	h6.sal.bam	other	4317123	4317123	0	+	3	1	154	92	1.5
CP008925.1	h6.sal.bam	other	4317124	4317124	0	+	1	0	152	91	0.5
CP008925.1	h6.sal.bam	other	4317125	4317125	0	+	2	1	152	93	1.0
CP008925.1	h6.sal.bam	other	4317126	4317126	0	+	1	2	153	92	0.5
CP008925.1	h6.sal.bam	other	4317127	4317127	0	+	0	1	150	90	0.0
CP008925.1	h6.sal.bam	other	4317128	4317128	0	+	3	1	150	92	1.5
CP008925.1	h6.sal.bam	other	4317129	4317129	0	+	3	3	137	91	1.5
CP008925.1	h6.sal.bam	other	4317130	4317130	0	+	0	1	137	88	0.0
CP008925.1	h6.sal.bam	other	4317131	4317131	0	+	1	1	138	92	0.5
CP008925.1	h6.sal.bam	other	4317132	4317132	0	+	0	3	136	92	0.0
CP008925.1	h6.sal.bam	other	4317133	4317133	0	+	7	0	141	92	3.5
CP008925.1	h6.sal.bam	other	4317134	4317134	0	+	6	1	144	94	3.0
CP008925.1	h6.sal.bam	other	4317135	4317135	0	+	3	2	147	93	1.5
CP008925.1	h6.sal.bam	other	4317136	4317136	0	+	4	1	148	93	2.0
CP008925.1	h6.sal.bam	other	4317137	4317137	0	+	2	5	148	94	1.0
CP008925.1	h6.sal.bam	other	4317138	4317138	0	+	2	2	150	89	1.3333333333333333
CP008925.1	h6.sal.bam	other	4317139	4317139	0	+	1	3	151	91	1.0
CP008925.1	h6.sal.bam	other	4317140	4317140	0	+	0	1	148	89	0.0
CP008925.1	h6.sal.bam	other	4317141	4317141	0	+	7	0	146	88	7.0
CP008925.1	h6.sal.bam	other	4317142	4317142	0	+	0	2	146	88	0.0
CP008925.1	h6.sal.bam	other	4317143	4317143	0	+	2	2	147	87	2.0
CP008925.1	h6.sal.bam	other	4317144	4317144	0	+	5	3	152	85	5.0
CP008925.1	h6.sal.bam	other	4317145	4317145	0	+	1	0	153	84	1.0
CP008925.1	h6.sal.bam	other	4317146	4317146	0	+	1	0	152	84	1.0
CP008925.1	h6.sal.bam	other	4317147	4317147	0	+	2	1	151	85	2.0
CP008925.1	h6.sal.bam	other	4317148	4317148	0	+	2	0	149	87	2.0
CP008925.1	h6.sal.bam	GTTC	4317149	4317149	4317157	+	1	2	145	88	1.0
CP008925.1	h6.sal.bam	other	4317150	4317150	0	+	1	0	145	86	1.0
CP008925.1	h6.sal.bam	GTTC	4317151	4317151	4317157	+	1	0	146	88	1.0
CP008925.1	h6.sal.bam	other	4317152	4317152	0	+	3	2	146	89	3.0
CP008925.1	h6.sal.bam	other	4317153	4317153	0	+	5	0	148	89	5.0
CP008925.1	h6.sal.bam	other	4317154	4317154	0	+	2	1	149	89	2.0
CP008925.1	h6.sal.bam	other	4317155	4317155	0	+	0	4	149	94	0.0
CP008925.1	h6.sal.bam	other	4317156	4317156	0	+	2	2	151	94	2.0
CP008925.1	h6.sal.bam	other	4317157	4317157	0	+	1	1	152	92	1.0
CP008925.1	h6.sal.bam	other	4317158	4317158	0	+	4	0	156	91	4.0
CP008925.1	h6.sal.bam	other	4317159	4317159	0	+	2	0	156	93	2.0
CP008925.1	h6.sal.bam	other	4317160	4317160	0	+	2	2	156	93	2.0
CP008925.1	h6.sal.bam	other	4317161	4317161	0	+	1	2	146	94	1.0
CP008925.1	h6.sal.bam	other	4317162	4317162	0	+	3	1	149	92	3.0
CP008925.1	h6.sal.bam	other	4317163	4317163	0	+	1	2	148	125	1.0
CP008925.1	h6.sal.bam	other	4317164	4317164	0	+	1	1	146	126	1.0
CP008925.1	h6.sal.bam	other	4317165	4317165	0	+	2	1	144	129	2.0
CP008925.1	h6.sal.bam	GTTC	4317166	4317166	4317157	+	2	0	146	128	2.0
CP008925.1	h6.sal.bam	other	4317167	4317167	0	+	1	1	144	129	1.0
CP008925.1	h6.sal.bam	GTTC	4317168	4317168	4317157	+	3	1	143	128	3.0
CP008925.1	h6.sal.bam	other	4317169	4317169	0	+	0	2	140	129	0.0
CP008925.1	h6.sal.bam	other	4317170	4317170	0	+	0	1	140	128	0.0
CP008925.1	h6.sal.bam	other	4317171	4317171	0	+	0	1	140	128	0.0
CP008925.1	h6.sal.bam	other	4317172	4317172	0	+	0	1	140	132	0.0
CP008925.1	h6.sal.bam	other	4317173	4317173	0	+	1	1	141	133	1.0
CP008925.1	h6.sal.bam	other	4317174	4317174	0	+	1	1	136	136	1.0
CP008925.1	h6.sal.bam	other	4317175	4317175	0	+	2	2	138	135	2.0
CP008925.1	h6.sal.bam	other	4317176	4317176	0	+	1	4	136	134	1.0
CP008925.1	h6.sal.bam	other	4317177	4317177	0	+	2	2	136	130	2.0
CP008925.1	h6.sal.bam	other	4317178	4317178	0	+	2	0	137	129	2.0
CP008925.1	h6.sal.bam	other	4317179	4317179	0	+	3	2	140	168	3.0
CP008925.1	h6.sal.bam	other	4317180	4317180	0	+	0	0	139	166	0.0
CP008925.1	h6.sal.bam	other	4317181	4317181	0	+	0	1	139	169	0.0
CP008925.1	h6.sal.bam	other	4317182	4317182	0	+	1	2	138	171	1.0
CP008925.1	h6.sal.bam	other	4317183	4317183	0	+	1	3	137	173	1.0
CP008925.1	h6.sal.bam	other	4317184	4317184	0	+	0	2	133	173	0.0
CP008925.1	h6.sal.bam	other	4317185	4317185	0	+	0	0	133	172	0.0
CP008925.1	h6.sal.bam	other	4317186	4317186	0	+	2	0	131	174	2.0
CP008925.1	h6.sal.bam	other	4317187	4317187	0	+	0	0	128	174	0.0
CP008925.1	h6.sal.bam	other	4317188	4317188	0	+	1	0	126	174	1.0
CP008925.1	h6.sal.bam	other	4317189	4317189	0	+	0	0	122	175	0.0
CP008925.1	h6.sal.bam	other	4317190	4317190	0	+	0	0	122	176	0.0
CP008925.1	h6.sal.bam	other	4317191	4317191	0	+	2	0	119	179	2.0
CP008925.1	h6.sal.bam	other	4317192	4317192	0	+	0	1	117	179	0.0
CP008925.1	h6.sal.bam	other	4317193	4317193	0	+	0	3	117	178	0.0
CP008925.1	h6.sal.bam	other	4317194	4317194	0	+	2	1	119	175	2.0
CP008925.1	h6.sal.bam	other	4317195	4317195	0	+	0	2	118	174	0.0
CP008925.1	h6.sal.bam	other	4317196	4317196	0	+	0	0	118	176	0.0
CP008925.1	h6.sal.bam	other	4317197	4317197	0	+	4	0	118	177	4.0
CP008925.1	h6.sal.bam	other	4317198	4317198	0	+	0	0	118	178	0.0
CP008925.1	h6.sal.bam	other	4317199	4317199	0	+	0	2	118	180	0.0
CP008925.1	h6.sal.bam	other	4317200	4317200	0	+	1	0	117	179	1.0
CP008925.1	h6.sal.bam	other	4317201	4317201	0	+	2	0	118	179	2.0
CP008925.1	h6.sal.bam	other	4317202	4317202	0	+	1	3	119	179	1.0
CP008925.1	h6.sal.bam	other	4317203	4317203	0	+	1	0	113	177	1.0
CP008925.1	h6.sal.bam	other	4317204	4317204	0	+	1	0	113	180	1.0
CP008925.1	h6.sal.bam	other	4317205	4317205	0	+	4	5	117	183	4.0
CP008925.1	h6.sal.bam	other	4317206	4317206	0	+	2	2	119	178	2.0
CP008925.1	h6.sal.bam	other	4317207	4317207	0	+	2	3	119	177	2.0
CP008925.1	h6.sal.bam	other	4317208	4317208	0	+	2	2	117	175	2.0
CP008925.1	h6.sal.bam	other	4317209	4317209	0	+	3	0	114	173	3.0
CP008925.1	h6.sal.bam	other	4317210	4317210	0	+	4	2	115	177	4.0
CP008925.1	h6.sal.bam	other	4317211	4317211	0	+	2	2	113	175	2.0
CP008925.1	h6.sal.bam	other	4317212	4317212	0	+	2	0	111	175	2.0
CP008925.1	h6.sal.bam	other	4317213	4317213	0	+	1	4	112	175	1.0
CP008925.1	h6.sal.bam	other	4317214	4317214	0	+	0	1	111	177	0.0
CP008925.1	h6.sal.bam	other	4317215	4317215	0	+	1	0	112	176	1.0
CP008925.1	h6.sal.bam	other	4317216	4317216	0	+	2	1	107	176	2.0
CP008925.1	h6.sal.bam	other	4317217	4317217	0	+	0	0	107	176	0.0
CP008925.1	h6.sal.bam	other	4317218	4317218	0	+	2	0	105	178	2.0
CP008925.1	h6.sal.bam	other	4317219	4317219	0	+	1	2	103	178	1.0
CP008925.1	h6.sal.bam	other	4317220	4317220	0	+	1	0	101	176	1.0
CP008925.1	h6.sal.bam	other	4317221	4317221	0	+	0	1	101	176	0.0
CP008925.1	h6.sal.bam	other	4317222	4317222	0	+	1	3	99	175	1.0
CP008925.1	h6.sal.bam	other	4317223	4317223	0	+	1	1	98	176	1.0
CP008925.1	h6.sal.bam	other	4317224	4317224	0	+	1	0	99	175	1.0
CP008925.1	h6.sal.bam	other	4317225	4317225	0	+	1	3	99	176	1.0
CP008925.1	h6.sal.bam	other	4317226	4317226	0	+	0	1	98	176	0.0
CP008925.1	h6.sal.bam	other	4317227	4317227	0	+	1	1	92	175	1.0
CP008925.1	h6.sal.bam	other	4317228	4317228	0	+	0	2	92	174	0.0
CP008925.1	h6.sal.bam	other	4317229	4317229	0	+	2	4	92	176	2.0
CP008925.1	h6.sal.bam	other	4317230	4317230	0	+	1	4	93	173	1.0
CP008925.1	h6.sal.bam	other	4317231	4317231	0	+	0	0	91	169	0.0
CP008925.1	h6.sal.bam	other	4317232	4317232	0	+	1	2	91	169	1.0
CP008925.1	h6.sal.bam	other	4317233	4317233	0	+	2	0	88	168	2.0
CP008925.1	h6.sal.bam	other	4317234	4317234	0	+	1	1	86	170	1.0
CP008925.1	h6.sal.bam	other	4317235	4317235	0	+	1	3	86	171	1.0
CP008925.1	h6.sal.bam	GAAC	4317236	4317236	4317244	+	1	36	84	168	1.0
CP008925.1	h6.sal.bam	other	4317237	4317237	0	+	4	1	88	132	4.0
CP008925.1	h6.sal.bam	GAAC	4317238	4317238	4317244	+	65	0	151	134	65.0
CP008925.1	h6.sal.bam	other	4317239	4317239	0	+	0	4	147	135	0.0
CP008925.1	h6.sal.bam	other	4317240	4317240	0	+	0	0	147	133	0.0
CP008925.1	h6.sal.bam	other	4317241	4317241	0	+	0	1	147	135	0.0
CP008925.1	h6.sal.bam	other	4317242	4317242	0	+	2	0	148	135	2.0
CP008925.1	h6.sal.bam	other	4317243	4317243	0	+	2	2	147	137	2.0
CP008925.1	h6.sal.bam	other	4317244	4317244	0	+	0	1	147	135	0.0
CP008925.1	h6.sal.bam	other	4317245	4317245	0	+	2	1	149	135	2.0
CP008925.1	h6.sal.bam	other	4317246	4317246	0	+	1	5	150	134	1.0
CP008925.1	h6.sal.bam	other	4317247	4317247	0	+	1	2	150	131	1.0
CP008925.1	h6.sal.bam	other	4317248	4317248	0	+	2	4	151	129	2.0
CP008925.1	h6.sal.bam	other	4317249	4317249	0	+	2	0	152	126	2.0
CP008925.1	h6.sal.bam	other	4317250	4317250	0	+	3	0	145	127	3.0
CP008925.1	h6.sal.bam	other	4317251	4317251	0	+	0	0	145	128	0.0
CP008925.1	h6.sal.bam	other	4317252	4317252	0	+	0	1	145	129	0.0
CP008925.1	h6.sal.bam	GAAC	4317253	4317253	4317244	+	4	43	149	128	4.0
CP008925.1	h6.sal.bam	other	4317254	4317254	0	+	0	2	148	87	0.0
CP008925.1	h6.sal.bam	GAAC	4317255	4317255	4317244	+	30	1	178	87	30.0
CP008925.1	h6.sal.bam	other	4317256	4317256	0	+	3	4	181	88	3.0
CP008925.1	h6.sal.bam	other	4317257	4317257	0	+	4	0	184	86	4.0
CP008925.1	h6.sal.bam	other	4317258	4317258	0	+	2	1	185	89	2.0
CP008925.1	h6.sal.bam	other	4317259	4317259	0	+	2	1	187	88	2.0
CP008925.1	h6.sal.bam	other	4317260	4317260	0	+	1	2	186	88	1.0
CP008925.1	h6.sal.bam	other	4317261	4317261	0	+	0	0	186	86	0.0
CP008925.1	h6.sal.bam	other	4317262	4317262	0	+	4	0	190	87	4.0
CP008925.1	h6.sal.bam	other	4317263	4317263	0	+	0	1	189	88	0.0
CP008925.1	h6.sal.bam	other	4317264	4317264	0	+	3	1	192	87	3.0
CP008925.1	h6.sal.bam	other	4317265	4317265	0	+	4	3	196	88	4.0
CP008925.1	h6.sal.bam	other	4317266	4317266	0	+	3	0	197	88	3.0
CP008925.1	h6.sal.bam	other	4317267	4317267	0	+	0	0	196	89	0.0
CP008925.1	h6.sal.bam	other	4317268	4317268	0	+	0	3	196	89	0.0
CP008925.1	h6.sal.bam	other	4317269	4317269	0	+	0	1	195	87	0.0
CP008925.1	h6.sal.bam	other	4317270	4317270	0	+	0	0	195	88	0.0
CP008925.1	h6.sal.bam	other	4317271	4317271	0	+	1	1	196	93	1.0
CP008925.1	h6.sal.bam	other	4317272	4317272	0	+	0	1	193	92	0.0
CP008925.1	h6.sal.bam	other	4317273	4317273	0	+	4	2	197	91	4.0
CP008925.1	h6.sal.bam	other	4317274	4317274	0	+	2	1	199	99	2.0
CP008925.1	h6.sal.bam	other	4317275	4317275	0	+	3	0	200	98	3.0
CP008925.1	h6.sal.bam	other	4317276	4317276	0	+	3	0	201	98	3.0
CP008925.1	h6.sal.bam	other	4317277	4317277	0	+	3	2	204	99	3.0
CP008925.1	h6.sal.bam	other	4317278	4317278	0	+	0	4	202	98	0.0
CP008925.1	h6.sal.bam	other	4317279	4317279	0	+	1	2	197	94	1.0
CP008925.1	h6.sal.bam	other	4317280	4317280	0	+	2	0	199	98	2.0
CP008925.1	h6.sal.bam	other	4317281	4317281	0	+	2	1	201	98	2.0
CP008925.1	h6.sal.bam	other	4317282	4317282	0	+	2	2	201	97	2.0
CP008925.1	h6.sal.bam	other	4317283	4317283	0	+	1	2	193	98	1.0
CP008925.1	h6.sal.bam	other	4317284	4317284	0	+	2	1	195	98	2.0
CP008925.1	h6.sal.bam	other	4317285	4317285	0	+	0	2	195	97	0.0
CP008925.1	h6.sal.bam	other	4317286	4317286	0	+	1	0	194	95	1.0
CP008925.1	h6.sal.bam	other	4317287	4317287	0	+	0	3	193	95	0.0
CP008925.1	h6.sal.bam	other	4317288	4317288	0	+	1	3	193	98	1.0
CP008925.1	h6.sal.bam	other	4317289	4317289	0	+	0	1	193	95	0.0
CP008925.1	h6.sal.bam	other	4317290	4317290	0	+	1	0	193	94	1.0
CP008925.1	h6.sal.bam	other	4317291	4317291	0	+	0	3	191	97	0.0
CP008925.1	h6.sal.bam	other	4317292	4317292	0	+	0	0	191	95	0.0
CP008925.1	h6.sal.bam	other	4317293	4317293	0	+	4	0	192	95	4.0
CP008925.1	h6.sal.bam	other	4317294	4317294	0	+	1	0	193	95	1.0
CP008925.1	h6.sal.bam	other	4317295	4317295	0	+	0	0	192	95	0.0
CP008925.1	h6.sal.bam	other	4317296	4317296	0	+	5	2	197	95	5.0
CP008925.1	h6.sal.bam	other	4317297	4317297	0	+	2	1	198	105	2.0
CP008925.1	h6.sal.bam	other	4317298	4317298	0	+	1	0	198	104	1.0
CP008925.1	h6.sal.bam	other	4317299	4317299	0	+	0	2	197	104	0.0
CP008925.1	h6.sal.bam	other	4317300	4317300	0	+	3	1	199	103	3.0
CP008925.1	h6.sal.bam	other	4317301	4317301	0	+	0	1	199	104	0.0
CP008925.1	h6.sal.bam	other	4317302	4317302	0	+	0	1	198	105	0.0
CP008925.1	h6.sal.bam	other	4317303	4317303	0	+	0	2	195	104	0.0
CP008925.1	h6.sal.bam	other	4317304	4317304	0	+	0	1	195	107	0.0
CP008925.1	h6.sal.bam	other	4317305	4317305	0	+	2	0	197	107	2.0
CP008925.1	h6.sal.bam	other	4317306	4317306	0	+	0	1	196	108	0.0
CP008925.1	h6.sal.bam	other	4317307	4317307	0	+	1	0	194	107	1.0
CP008925.1	h6.sal.bam	other	4317308	4317308	0	+	0	2	194	108	0.0
CP008925.1	h6.sal.bam	other	4317309	4317309	0	+	2	3	195	106	2.0
CP008925.1	h6.sal.bam	other	4317310	4317310	0	+	2	0	196	104	2.0
CP008925.1	h6.sal.bam	other	4317311	4317311	0	+	1	3	195	104	1.0
CP008925.1	h6.sal.bam	other	4317312	4317312	0	+	2	1	129	111	2.0
CP008925.1	h6.sal.bam	other	4317313	4317313	0	+	3	1	132	112	3.0
CP008925.1	h6.sal.bam	other	4317314	4317314	0	+	1	2	133	111	1.0
CP008925.1	h6.sal.bam	other	4317315	4317315	0	+	2	1	135	109	2.0
CP008925.1	h6.sal.bam	other	4317316	4317316	0	+	2	0	137	110	2.0
CP008925.1	h6.sal.bam	other	4317317	4317317	0	+	0	2	134	110	0.0
CP008925.1	h6.sal.bam	other	4317318	4317318	0	+	0	0	129	108	0.0
CP008925.1	h6.sal.bam	other	4317319	4317319	0	+	0	1	129	109	0.0
CP008925.1	h6.sal.bam	other	4317320	4317320	0	+	1	0	130	108	1.0
CP008925.1	h6.sal.bam	other	4317321	4317321	0	+	5	2	135	108	5.0
CP008925.1	h6.sal.bam	other	4317322	4317322	0	+	0	0	133	109	0.0
CP008925.1	h6.sal.bam	other	4317323	4317323	0	+	0	1	128	110	0.0
CP008925.1	h6.sal.bam	other	4317324	4317324	0	+	1	1	129	110	1.0
CP008925.1	h6.sal.bam	other	4317325	4317325	0	+	1	1	130	116	1.0
CP008925.1	h6.sal.bam	other	4317326	4317326	0	+	1	1	131	115	1.0
CP008925.1	h6.sal.bam	other	4317327	4317327	0	+	1	2	128	124	1.0
CP008925.1	h6.sal.bam	other	4317328	4317328	0	+	0	1	125	123	0.0
CP008925.1	h6.sal.bam	other	4317329	4317329	0	+	0	2	125	122	0.0
CP008925.1	h6.sal.bam	other	4317330	4317330	0	+	3	2	101	122	3.0
CP008925.1	h6.sal.bam	other	4317331	4317331	0	+	0	2	99	121	0.0
CP008925.1	h6.sal.bam	other	4317332	4317332	0	+	0	3	95	119	0.0
CP008925.1	h6.sal.bam	other	4317333	4317333	0	+	1	0	94	117	1.0
CP008925.1	h6.sal.bam	other	4317334	4317334	0	+	2	1	93	118	2.0
CP008925.1	h6.sal.bam	other	4317335	4317335	0	+	1	1	93	119	1.0
CP008925.1	h6.sal.bam	other	4317336	4317336	0	+	3	0	95	118	3.0
CP008925.1	h6.sal.bam	other	4317337	4317337	0	+	1	2	93	118	1.0
CP008925.1	h6.sal.bam	other	4317338	4317338	0	+	4	0	94	118	4.0
CP008925.1	h6.sal.bam	other	4317339	4317339	0	+	1	1	95	118	1.0
CP008925.1	h6.sal.bam	other	4317340	4317340	0	+	0	2	91	129	0.0
CP008925.1	h6.sal.bam	other	4317341	4317341	0	+	0	1	89	130	0.0
CP008925.1	h6.sal.bam	other	4317342	4317342	0	+	2	1	91	129	2.0
CP008925.1	h6.sal.bam	other	4317343	4317343	0	+	2	0	93	129	2.0
CP008925.1	h6.sal.bam	other	4317344	4317344	0	+	0	2	93	131	0.0
CP008925.1	h6.sal.bam	other	4317345	4317345	0	+	0	5	92	129	0.0
CP008925.1	h6.sal.bam	other	4317346	4317346	0	+	1	3	92	125	1.0
CP008925.1	h6.sal.bam	other	4317347	4317347	0	+	1	5	93	122	1.0
CP008925.1	h6.sal.bam	other	4317348	4317348	0	+	4	3	92	117	4.0
CP008925.1	h6.sal.bam	other	4317349	4317349	0	+	0	1	92	115	0.0
CP008925.1	h6.sal.bam	other	4317350	4317350	0	+	1	0	90	114	1.0
CP008925.1	h6.sal.bam	other	4317351	4317351	0	+	1	0	88	115	1.0
CP008925.1	h6.sal.bam	other	4317352	4317352	0	+	5	1	90	118	5.0
CP008925.1	h6.sal.bam	other	4317353	4317353	0	+	1	3	90	118	1.0
CP008925.1	h6.sal.bam	other	4317354	4317354	0	+	2	2	92	115	2.0
CP008925.1	h6.sal.bam	other	4317355	4317355	0	+	2	2	92	113	2.0
CP008925.1	h6.sal.bam	other	4317356	4317356	0	+	1	3	91	111	1.0
CP008925.1	h6.sal.bam	other	4317357	4317357	0	+	1	1	89	114	1.0
CP008925.1	h6.sal.bam	other	4317358	4317358	0	+	0	1	87	115	0.0
CP008925.1	h6.sal.bam	other	4317359	4317359	0	+	0	1	87	115	0.0
CP008925.1	h6.sal.bam	other	4317360	4317360	0	+	1	5	88	114	1.0
CP008925.1	h6.sal.bam	other	4317361	4317361	0	+	3	1	90	114	3.0
CP008925.1	h6.sal.bam	other	4317362	4317362	0	+	0	1	90	114	0.0
CP008925.1	h6.sal.bam	other	4317363	4317363	0	+	0	0	89	114	0.0
CP008925.1	h6.sal.bam	other	4317364	4317364	0	+	2	0	90	116	2.0
CP008925.1	h6.sal.bam	other	4317365	4317365	0	+	2	3	92	119	2.0
CP008925.1	h6.sal.bam	other	4317366	4317366	0	+	1	1	89	116	1.0
CP008925.1	h6.sal.bam	other	4317367	4317367	0	+	3	5	92	120	3.0
CP008925.1	h6.sal.bam	other	4317368	4317368	0	+	0	4	92	117	0.0
CP008925.1	h6.sal.bam	other	4317369	4317369	0	+	3	5	94	113	3.0
CP008925.1	h6.sal.bam	other	4317370	4317370	0	+	1	0	95	108	1.0
CP008925.1	h6.sal.bam	other	4317371	4317371	0	+	9	0	97	112	9.0
CP008925.1	h6.sal.bam	other	4317372	4317372	0	+	2	0	99	112	2.0
CP008925.1	h6.sal.bam	other	4317373	4317373	0	+	3	1	101	115	3.0
CP008925.1	h6.sal.bam	other	4317374	4317374	0	+	1	2	99	114	1.0
CP008925.1	h6.sal.bam	other	4317375	4317375	0	+	4	6	102	112	4.0
CP008925.1	h6.sal.bam	other	4317376	4317376	0	+	2	1	103	106	2.0
CP008925.1	h6.sal.bam	other	4317377	4317377	0	+	1	3	104	113	1.0
CP008925.1	h6.sal.bam	other	4317378	4317378	0	+	0	2	104	113	0.0
CP008925.1	h6.sal.bam	other	4317379	4317379	0	+	2	1	106	112	2.0
CP008925.1	h6.sal.bam	other	4317380	4317380	0	+	6	0	111	112	6.0
CP008925.1	h6.sal.bam	other	4317381	4317381	0	+	2	0	112	114	2.0
CP008925.1	h6.sal.bam	other	4317382	4317382	0	+	1	1	113	114	1.0
CP008925.1	h6.sal.bam	other	4317383	4317383	0	+	0	3	113	113	0.0
CP008925.1	h6.sal.bam	other	4317384	4317384	0	+	1	1	112	112	1.0
CP008925.1	h6.sal.bam	other	4317385	4317385	0	+	0	3	111	113	0.0
CP008925.1	h6.sal.bam	other	4317386	4317386	0	+	1	1	111	110	1.0
CP008925.1	h6.sal.bam	other	4317387	4317387	0	+	0	2	109	110	0.0
CP008925.1	h6.sal.bam	other	4317388	4317388	0	+	3	0	109	109	3.0
CP008925.1	h6.sal.bam	other	4317389	4317389	0	+	0	1	108	109	0.0
CP008925.1	h6.sal.bam	other	4317390	4317390	0	+	1	1	107	111	1.0
CP008925.1	h6.sal.bam	other	4317391	4317391	0	+	1	0	106	112	1.0
CP008925.1	h6.sal.bam	other	4317392	4317392	0	+	2	0	107	113	2.0
CP008925.1	h6.sal.bam	other	4317393	4317393	0	+	3	2	110	113	3.0
CP008925.1	h6.sal.bam	other	4317394	4317394	0	+	2	0	111	111	2.0
CP008925.1	h6.sal.bam	other	4317395	4317395	0	+	1	3	112	111	1.0
CP008925.1	h6.sal.bam	other	4317396	4317396	0	+	0	3	107	110	0.0
CP008925.1	h6.sal.bam	other	4317397	4317397	0	+	3	4	109	109	3.0
CP008925.1	h6.sal.bam	other	4317398	4317398	0	+	2	2	111	107	2.0
CP008925.1	h6.sal.bam	other	4317399	4317399	0	+	3	3	114	106	3.0
CP008925.1	h6.sal.bam	other	4317400	4317400	0	+	3	4	116	109	3.0
CP008925.1	h6.sal.bam	other	4317401	4317401	0	+	1	3	116	110	1.0
CP008925.1	h6.sal.bam	other	4317402	4317402	0	+	0	0	116	107	0.0
CP008925.1	h6.sal.bam	other	4317403	4317403	0	+	0	2	116	110	0.0
CP008925.1	h6.sal.bam	other	4317404	4317404	0	+	1	0	117	109	1.0
CP008925.1	h6.sal.bam	other	4317405	4317405	0	+	3	1	117	110	3.0
CP008925.1	h6.sal.bam	other	4317406	4317406	0	+	0	1	117	109	0.0
CP008925.1	h6.sal.bam	other	4317407	4317407	0	+	1	1	118	108	1.0
CP008925.1	h6.sal.bam	other	4317408	4317408	0	+	0	1	117	108	0.0
CP008925.1	h6.sal.bam	other	4317409	4317409	0	+	2	3	117	111	2.0
CP008925.1	h6.sal.bam	other	4317410	4317410	0	+	2	1	115	109	2.0
CP008925.1	h6.sal.bam	other	4317411	4317411	0	+	2	2	117	108	2.0
CP008925.1	h6.sal.bam	other	4317412	4317412	0	+	2	1	116	106	2.0
CP008925.1	h6.sal.bam	other	4317413	4317413	0	+	1	3	115	105	1.0
CP008925.1	h6.sal.bam	other	4317414	4317414	0	+	3	1	117	106	3.0
CP008925.1	h6.sal.bam	other	4317415	4317415	0	+	1	0	118	107	1.0
CP008925.1	h6.sal.bam	other	4317416	4317416	0	+	0	0	116	110	0.0
CP008925.1	h6.sal.bam	other	4317417	4317417	0	+	3	1	119	110	3.0
CP008925.1	h6.sal.bam	other	4317418	4317418	0	+	1	2	116	114	1.0
CP008925.1	h6.sal.bam	other	4317419	4317419	0	+	1	0	111	113	1.0
CP008925.1	h6.sal.bam	other	4317420	4317420	0	+	1	1	112	113	1.0
CP008925.1	h6.sal.bam	other	4317421	4317421	0	+	2	1	114	115	2.0
CP008925.1	h6.sal.bam	other	4317422	4317422	0	+	2	0	116	115	2.0
CP008925.1	h6.sal.bam	other	4317423	4317423	0	+	3	1	119	120	3.0
CP008925.1	h6.sal.bam	other	4317424	4317424	0	+	1	0	120	119	1.0
CP008925.1	h6.sal.bam	other	4317425	4317425	0	+	1	2	120	120	1.0
CP008925.1	h6.sal.bam	other	4317426	4317426	0	+	1	1	120	118	1.0
CP008925.1	h6.sal.bam	other	4317427	4317427	0	+	0	1	115	118	0.0
CP008925.1	h6.sal.bam	other	4317428	4317428	0	+	1	0	113	120	1.0
CP008925.1	h6.sal.bam	other	4317429	4317429	0	+	2	5	115	122	2.0
CP008925.1	h6.sal.bam	other	4317430	4317430	0	+	1	2	114	119	1.0
CP008925.1	h6.sal.bam	other	4317431	4317431	0	+	2	0	114	119	2.0
CP008925.1	h6.sal.bam	other	4317432	4317432	0	+	0	2	114	120	0.0
CP008925.1	h6.sal.bam	other	4317433	4317433	0	+	0	1	114	118	0.0
CP008925.1	h6.sal.bam	other	4317434	4317434	0	+	3	4	117	117	3.0
CP008925.1	h6.sal.bam	other	4317435	4317435	0	+	0	1	116	117	0.0
CP008925.1	h6.sal.bam	other	4317436	4317436	0	+	1	1	114	117	0.5
CP008925.1	h6.sal.bam	other	4317437	4317437	0	+	6	1	120	118	3.0
CP008925.1	h6.sal.bam	other	4317438	4317438	0	+	2	2	122	117	1.0
CP008925.1	h6.sal.bam	other	4317439	4317439	0	+	0	3	119	118	0.0
CP008925.1	h6.sal.bam	other	4317440	4317440	0	+	5	0	118	117	2.5
CP008925.1	h6.sal.bam	other	4317441	4317441	0	+	2	6	120	117	1.0
CP008925.1	h6.sal.bam	other	4317442	4317442	0	+	1	1	121	116	0.5
CP008925.1	h6.sal.bam	other	4317443	4317443	0	+	0	0	120	115	0.0
CP008925.1	h6.sal.bam	other	4317444	4317444	0	+	0	2	118	116	0.0
CP008925.1	h6.sal.bam	other	4317445	4317445	0	+	1	1	118	116	0.6666666666666666
CP008925.1	h6.sal.bam	other	4317446	4317446	0	+	1	3	112	115	0.5
CP008925.1	h6.sal.bam	other	4317447	4317447	0	+	0	1	109	114	0.0
CP008925.1	h6.sal.bam	other	4317448	4317448	0	+	2	0	109	114	1.3333333333333333
CP008925.1	h6.sal.bam	other	4317449	4317449	0	+	2	5	110	115	2.0
CP008925.1	h6.sal.bam	other	4317450	4317450	0	+	1	0	105	110	1.0
CP008925.1	h6.sal.bam	other	4317451	4317451	0	+	2	2	107	110	2.0
CP008925.1	h6.sal.bam	other	4317452	4317452	0	+	2	3	108	112	2.0
CP008925.1	h6.sal.bam	other	4317453	4317453	0	+	3	1	102	113	3.0
CP008925.1	h6.sal.bam	other	4317454	4317454	0	+	2	1	104	113	2.0
CP008925.1	h6.sal.bam	other	4317455	4317455	0	+	4	2	108	114	4.0
CP008925.1	h6.sal.bam	other	4317456	4317456	0	+	3	0	110	113	3.0
CP008925.1	h6.sal.bam	other	4317457	4317457	0	+	1	1	111	113	1.0
CP008925.1	h6.sal.bam	other	4317458	4317458	0	+	0	1	111	112	0.0
CP008925.1	h6.sal.bam	other	4317459	4317459	0	+	3	2	113	113	3.0
CP008925.1	h6.sal.bam	other	4317460	4317460	0	+	2	0	115	118	2.0
CP008925.1	h6.sal.bam	other	4317461	4317461	0	+	2	1	116	118	2.0
CP008925.1	h6.sal.bam	other	4317462	4317462	0	+	2	1	118	120	2.0
CP008925.1	h6.sal.bam	other	4317463	4317463	0	+	0	3	115	119	0.0
CP008925.1	h6.sal.bam	other	4317464	4317464	0	+	1	2	115	118	1.0
CP008925.1	h6.sal.bam	other	4317465	4317465	0	+	2	1	117	116	2.0
CP008925.1	h6.sal.bam	other	4317466	4317466	0	+	2	0	118	116	2.0
CP008925.1	h6.sal.bam	other	4317467	4317467	0	+	1	0	117	118	1.0
CP008925.1	h6.sal.bam	other	4317468	4317468	0	+	1	0	114	118	1.0
CP008925.1	h6.sal.bam	other	4317469	4317469	0	+	2	0	115	120	2.0
CP008925.1	h6.sal.bam	other	4317470	4317470	0	+	2	2	116	121	2.0
CP008925.1	h6.sal.bam	other	4317471	4317471	0	+	0	2	116	119	0.0
CP008925.1	h6.sal.bam	other	4317472	4317472	0	+	3	3	117	118	3.0
CP008925.1	h6.sal.bam	other	4317473	4317473	0	+	1	1	115	124	1.0
CP008925.1	h6.sal.bam	other	4317474	4317474	0	+	0	5	109	123	0.0
CP008925.1	h6.sal.bam	other	4317475	4317475	0	+	1	5	110	118	1.0
CP008925.1	h6.sal.bam	other	4317476	4317476	0	+	1	0	109	116	1.0
CP008925.1	h6.sal.bam	other	4317477	4317477	0	+	4	3	113	117	4.0
CP008925.1	h6.sal.bam	other	4317478	4317478	0	+	4	1	117	114	4.0
CP008925.1	h6.sal.bam	other	4317479	4317479	0	+	2	1	115	114	2.0
CP008925.1	h6.sal.bam	other	4317480	4317480	0	+	1	0	116	116	1.0
CP008925.1	h6.sal.bam	other	4317481	4317481	0	+	2	1	118	116	2.0
CP008925.1	h6.sal.bam	other	4317482	4317482	0	+	5	4	122	118	5.0
CP008925.1	h6.sal.bam	other	4317483	4317483	0	+	2	1	121	117	2.0
CP008925.1	h6.sal.bam	other	4317484	4317484	0	+	4	0	125	116	4.0
CP008925.1	h6.sal.bam	other	4317485	4317485	0	+	3	0	127	120	2.0
CP008925.1	h6.sal.bam	other	4317486	4317486	0	+	3	2	128	120	1.5
CP008925.1	h6.sal.bam	other	4317487	4317487	0	+	3	2	128	120	2.0
CP008925.1	h6.sal.bam	other	4317488	4317488	0	+	1	1	129	118	1.0
CP008925.1	h6.sal.bam	other	4317489	4317489	0	+	1	2	127	120	1.0
CP008925.1	h6.sal.bam	other	4317490	4317490	0	+	1	5	127	128	1.0
CP008925.1	h6.sal.bam	other	4317491	4317491	0	+	0	3	127	123	0.0
CP008925.1	h6.sal.bam	other	4317492	4317492	0	+	5	0	130	123	5.0
CP008925.1	h6.sal.bam	other	4317493	4317493	0	+	1	1	130	123	1.0
CP008925.1	h6.sal.bam	other	4317494	4317494	0	+	4	1	133	123	4.0
CP008925.1	h6.sal.bam	other	4317495	4317495	0	+	1	2	131	132	1.0
CP008925.1	h6.sal.bam	other	4317496	4317496	0	+	2	1	131	132	2.0
CP008925.1	h6.sal.bam	other	4317497	4317497	0	+	0	4	128	135	0.0
CP008925.1	h6.sal.bam	other	4317498	4317498	0	+	2	1	130	131	1.3333333333333333
CP008925.1	h6.sal.bam	other	4317499	4317499	0	+	1	0	129	133	1.0
CP008925.1	h6.sal.bam	other	4317500	4317500	0	+	0	1	129	133	0.0
CP008925.1	h6.sal.bam	other	4317501	4317501	0	+	1	2	129	137	1.0
CP008925.1	h6.sal.bam	other	4317502	4317502	0	+	0	1	129	139	0.0
CP008925.1	h6.sal.bam	other	4317503	4317503	0	+	0	2	126	140	0.0
CP008925.1	h6.sal.bam	other	4317504	4317504	0	+	2	2	128	141	2.0
CP008925.1	h6.sal.bam	other	4317505	4317505	0	+	1	3	128	140	1.0
CP008925.1	h6.sal.bam	other	4317506	4317506	0	+	2	0	128	139	2.0
CP008925.1	h6.sal.bam	other	4317507	4317507	0	+	1	1	129	140	1.0
CP008925.1	h6.sal.bam	other	4317508	4317508	0	+	1	0	127	141	1.0
CP008925.1	h6.sal.bam	other	4317509	4317509	0	+	1	3	128	141	1.0
CP008925.1	h6.sal.bam	other	4317510	4317510	0	+	1	2	128	139	1.0
CP008925.1	h6.sal.bam	other	4317511	4317511	0	+	1	1	128	139	1.0
CP008925.1	h6.sal.bam	other	4317512	4317512	0	+	2	0	123	139	2.0
CP008925.1	h6.sal.bam	other	4317513	4317513	0	+	2	3	125	139	2.0
CP008925.1	h6.sal.bam	other	4317514	4317514	0	+	2	3	127	139	2.0
CP008925.1	h6.sal.bam	other	4317515	4317515	0	+	1	0	120	141	1.0
CP008925.1	h6.sal.bam	other	4317516	4317516	0	+	0	4	120	141	0.0
CP008925.1	h6.sal.bam	other	4317517	4317517	0	+	4	2	124	137	4.0
CP008925.1	h6.sal.bam	other	4317518	4317518	0	+	2	1	126	135	2.0
CP008925.1	h6.sal.bam	other	4317519	4317519	0	+	4	0	129	139	4.0
CP008925.1	h6.sal.bam	other	4317520	4317520	0	+	1	0	130	139	1.0
CP008925.1	h6.sal.bam	other	4317521	4317521	0	+	0	2	129	141	0.0
CP008925.1	h6.sal.bam	other	4317522	4317522	0	+	1	1	128	140	1.0
CP008925.1	h6.sal.bam	other	4317523	4317523	0	+	2	1	128	139	2.0
CP008925.1	h6.sal.bam	other	4317524	4317524	0	+	1	0	129	138	1.0
CP008925.1	h6.sal.bam	other	4317525	4317525	0	+	1	0	129	139	1.0
CP008925.1	h6.sal.bam	other	4317526	4317526	0	+	1	4	128	144	1.0
CP008925.1	h6.sal.bam	other	4317527	4317527	0	+	1	4	127	140	1.0
CP008925.1	h6.sal.bam	other	4317528	4317528	0	+	1	2	125	138	1.0
CP008925.1	h6.sal.bam	other	4317529	4317529	0	+	0	2	123	137	0.0
CP008925.1	h6.sal.bam	other	4317530	4317530	0	+	4	1	123	135	4.0
CP008925.1	h6.sal.bam	other	4317531	4317531	0	+	2	0	122	135	2.0
CP008925.1	h6.sal.bam	other	4317532	4317532	0	+	3	2	124	136	3.0
CP008925.1	h6.sal.bam	other	4317533	4317533	0	+	2	3	126	136	2.0
CP008925.1	h6.sal.bam	other	4317534	4317534	0	+	4	4	127	137	4.0
CP008925.1	h6.sal.bam	other	4317535	4317535	0	+	4	3	129	134	4.0
CP008925.1	h6.sal.bam	other	4317536	4317536	0	+	7	0	134	134	7.0
CP008925.1	h6.sal.bam	other	4317537	4317537	0	+	1	1	132	134	1.0
CP008925.1	h6.sal.bam	other	4317538	4317538	0	+	0	1	132	133	0.0
CP008925.1	h6.sal.bam	other	4317539	4317539	0	+	0	1	131	132	0.0
CP008925.1	h6.sal.bam	other	4317540	4317540	0	+	2	2	131	134	2.0
CP008925.1	h6.sal.bam	other	4317541	4317541	0	+	1	0	130	133	1.0
CP008925.1	h6.sal.bam	other	4317542	4317542	0	+	1	0	130	134	1.0
CP008925.1	h6.sal.bam	other	4317543	4317543	0	+	1	2	130	135	1.0
CP008925.1	h6.sal.bam	other	4317544	4317544	0	+	0	1	123	135	0.0
CP008925.1	h6.sal.bam	other	4317545	4317545	0	+	3	1	126	136	3.0
CP008925.1	h6.sal.bam	other	4317546	4317546	0	+	0	0	126	137	0.0
CP008925.1	h6.sal.bam	other	4317547	4317547	0	+	2	9	128	139	2.0
CP008925.1	h6.sal.bam	other	4317548	4317548	0	+	2	0	129	132	2.0
CP008925.1	h6.sal.bam	other	4317549	4317549	0	+	0	1	128	133	0.0
CP008925.1	h6.sal.bam	other	4317550	4317550	0	+	1	2	128	132	1.0
CP008925.1	h6.sal.bam	other	4317551	4317551	0	+	2	0	129	133	2.0
CP008925.1	h6.sal.bam	other	4317552	4317552	0	+	3	1	124	134	3.0
CP008925.1	h6.sal.bam	other	4317553	4317553	0	+	1	1	125	133	1.0
CP008925.1	h6.sal.bam	other	4317554	4317554	0	+	1	3	125	136	1.0
CP008925.1	h6.sal.bam	other	4317555	4317555	0	+	2	4	124	137	2.0
CP008925.1	h6.sal.bam	other	4317556	4317556	0	+	1	2	121	134	1.0
CP008925.1	h6.sal.bam	other	4317557	4317557	0	+	0	0	118	133	0.0
CP008925.1	h6.sal.bam	other	4317558	4317558	0	+	5	3	123	133	5.0
CP008925.1	h6.sal.bam	other	4317559	4317559	0	+	3	1	122	130	3.0
CP008925.1	h6.sal.bam	other	4317560	4317560	0	+	2	0	117	133	2.0
CP008925.1	h6.sal.bam	other	4317561	4317561	0	+	3	3	120	133	3.0
CP008925.1	h6.sal.bam	other	4317562	4317562	0	+	0	1	118	130	0.0
CP008925.1	h6.sal.bam	other	4317563	4317563	0	+	1	2	117	133	1.0
CP008925.1	h6.sal.bam	other	4317564	4317564	0	+	1	8	118	132	1.0
CP008925.1	h6.sal.bam	other	4317565	4317565	0	+	1	2	119	124	1.0
CP008925.1	h6.sal.bam	other	4317566	4317566	0	+	4	2	123	127	4.0
CP008925.1	h6.sal.bam	other	4317567	4317567	0	+	1	1	119	127	1.0
CP008925.1	h6.sal.bam	other	4317568	4317568	0	+	1	4	119	126	1.0
CP008925.1	h6.sal.bam	other	4317569	4317569	0	+	3	6	118	125	3.0
CP008925.1	h6.sal.bam	other	4317570	4317570	0	+	1	3	118	119	1.0
CP008925.1	h6.sal.bam	other	4317571	4317571	0	+	5	3	121	116	5.0
CP008925.1	h6.sal.bam	other	4317572	4317572	0	+	7	2	128	115	7.0
CP008925.1	h6.sal.bam	other	4317573	4317573	0	+	2	2	124	116	2.0
CP008925.1	h6.sal.bam	other	4317574	4317574	0	+	0	4	124	114	0.0
CP008925.1	h6.sal.bam	other	4317575	4317575	0	+	3	0	127	113	3.0
CP008925.1	h6.sal.bam	other	4317576	4317576	0	+	0	4	127	113	0.0
CP008925.1	h6.sal.bam	other	4317577	4317577	0	+	2	2	129	113	2.0
CP008925.1	h6.sal.bam	other	4317578	4317578	0	+	2	3	131	111	2.0
CP008925.1	h6.sal.bam	other	4317579	4317579	0	+	3	1	133	113	3.0
CP008925.1	h6.sal.bam	other	4317580	4317580	0	+	2	2	135	112	2.0
CP008925.1	h6.sal.bam	other	4317581	4317581	0	+	0	1	132	116	0.0
CP008925.1	h6.sal.bam	other	4317582	4317582	0	+	0	2	132	116	0.0
CP008925.1	h6.sal.bam	other	4317583	4317583	0	+	2	1	133	115	2.0
CP008925.1	h6.sal.bam	other	4317584	4317584	0	+	0	2	131	114	0.0
CP008925.1	h6.sal.bam	other	4317585	4317585	0	+	0	1	129	112	0.0
CP008925.1	h6.sal.bam	other	4317586	4317586	0	+	1	0	130	111	1.0
CP008925.1	h6.sal.bam	other	4317587	4317587	0	+	0	3	129	116	0.0
CP008925.1	h6.sal.bam	other	4317588	4317588	0	+	4	2	130	114	4.0
CP008925.1	h6.sal.bam	other	4317589	4317589	0	+	3	3	131	112	2.0
CP008925.1	h6.sal.bam	other	4317590	4317590	0	+	1	0	131	109	1.0
CP008925.1	h6.sal.bam	other	4317591	4317591	0	+	3	0	129	119	2.0
CP008925.1	h6.sal.bam	other	4317592	4317592	0	+	0	1	127	120	0.0
CP008925.1	h6.sal.bam	other	4317593	4317593	0	+	2	4	129	120	1.0
CP008925.1	h6.sal.bam	other	4317594	4317594	0	+	1	2	127	117	0.5
CP008925.1	h6.sal.bam	other	4317595	4317595	0	+	1	0	128	115	0.5
CP008925.1	h6.sal.bam	other	4317596	4317596	0	+	3	1	131	116	1.5
CP008925.1	h6.sal.bam	other	4317597	4317597	0	+	0	0	129	117	0.0
CP008925.1	h6.sal.bam	other	4317598	4317598	0	+	1	1	129	121	0.5
CP008925.1	h6.sal.bam	other	4317599	4317599	0	+	1	3	128	123	0.5
CP008925.1	h6.sal.bam	other	4317600	4317600	0	+	3	2	131	120	1.5
CP008925.1	h6.sal.bam	other	4317601	4317601	0	+	3	0	133	120	1.5
CP008925.1	h6.sal.bam	other	4317602	4317602	0	+	2	1	132	123	1.0
CP008925.1	h6.sal.bam	other	4317603	4317603	0	+	2	1	134	122	1.0
CP008925.1	h6.sal.bam	other	4317604	4317604	0	+	2	0	134	126	1.0
CP008925.1	h6.sal.bam	other	4317605	4317605	0	+	2	1	134	126	1.0
CP008925.1	h6.sal.bam	other	4317606	4317606	0	+	0	1	129	127	0.0
CP008925.1	h6.sal.bam	other	4317607	4317607	0	+	2	2	131	126	1.0
CP008925.1	h6.sal.bam	other	4317608	4317608	0	+	1	4	130	128	0.5
CP008925.1	h6.sal.bam	other	4317609	4317609	0	+	1	1	128	126	0.5
CP008925.1	h6.sal.bam	other	4317610	4317610	0	+	0	3	123	125	0.0
CP008925.1	h6.sal.bam	other	4317611	4317611	0	+	1	2	117	124	0.5
CP008925.1	h6.sal.bam	other	4317612	4317612	0	+	0	0	116	122	0.0
CP008925.1	h6.sal.bam	other	4317613	4317613	0	+	1	1	117	126	0.5
CP008925.1	h6.sal.bam	other	4317614	4317614	0	+	0	0	117	129	0.0
CP008925.1	h6.sal.bam	other	4317615	4317615	0	+	0	1	114	135	0.0
CP008925.1	h6.sal.bam	other	4317616	4317616	0	+	1	1	114	136	0.5
CP008925.1	h6.sal.bam	other	4317617	4317617	0	+	1	1	115	135	0.5
CP008925.1	h6.sal.bam	other	4317618	4317618	0	+	1	2	115	141	0.5
CP008925.1	h6.sal.bam	other	4317619	4317619	0	+	1	3	116	139	0.5
CP008925.1	h6.sal.bam	other	4317620	4317620	0	+	2	1	115	140	1.0
CP008925.1	h6.sal.bam	other	4317621	4317621	0	+	2	2	117	139	1.0
CP008925.1	h6.sal.bam	other	4317622	4317622	0	+	1	2	116	140	0.5
CP008925.1	h6.sal.bam	other	4317623	4317623	0	+	1	1	116	140	0.5
CP008925.1	h6.sal.bam	other	4317624	4317624	0	+	2	0	118	139	1.0
CP008925.1	h6.sal.bam	other	4317625	4317625	0	+	3	4	120	140	1.5
CP008925.1	h6.sal.bam	other	4317626	4317626	0	+	2	0	117	137	1.0
CP008925.1	h6.sal.bam	other	4317627	4317627	0	+	2	4	118	140	1.0
CP008925.1	h6.sal.bam	other	4317628	4317628	0	+	2	2	116	140	1.0
CP008925.1	h6.sal.bam	other	4317629	4317629	0	+	2	2	118	139	1.0
CP008925.1	h6.sal.bam	other	4317630	4317630	0	+	2	1	115	140	1.0
CP008925.1	h6.sal.bam	other	4317631	4317631	0	+	2	1	117	141	1.0
CP008925.1	h6.sal.bam	other	4317632	4317632	0	+	3	1	117	142	1.5
CP008925.1	h6.sal.bam	other	4317633	4317633	0	+	2	2	119	145	1.0
CP008925.1	h6.sal.bam	other	4317634	4317634	0	+	2	1	121	143	1.0
CP008925.1	h6.sal.bam	other	4317635	4317635	0	+	2	0	121	143	1.0
CP008925.1	h6.sal.bam	other	4317636	4317636	0	+	1	3	119	145	0.5
CP008925.1	h6.sal.bam	other	4317637	4317637	0	+	4	1	122	144	2.0
CP008925.1	h6.sal.bam	other	4317638	4317638	0	+	0	1	122	143	0.0
CP008925.1	h6.sal.bam	GAAC	4317639	4317639	4317647	+	3	0	118	142	1.5
CP008925.1	h6.sal.bam	other	4317640	4317640	0	+	1	6	119	142	0.5
CP008925.1	h6.sal.bam	GAAC	4317641	4317641	4317647	+	3	2	122	140	1.5
CP008925.1	h6.sal.bam	other	4317642	4317642	0	+	3	1	122	139	1.5
CP008925.1	h6.sal.bam	other	4317643	4317643	0	+	1	1	123	138	0.5
CP008925.1	h6.sal.bam	other	4317644	4317644	0	+	0	0	120	142	0.0
CP008925.1	h6.sal.bam	other	4317645	4317645	0	+	3	0	119	142	1.5
CP008925.1	h6.sal.bam	other	4317646	4317646	0	+	3	2	113	143	1.5
CP008925.1	h6.sal.bam	other	4317647	4317647	0	+	4	4	117	142	2.0
CP008925.1	h6.sal.bam	other	4317648	4317648	0	+	0	1	117	145	0.0
CP008925.1	h6.sal.bam	other	4317649	4317649	0	+	2	3	116	147	1.0
CP008925.1	h6.sal.bam	other	4317650	4317650	0	+	3	4	119	146	1.5
CP008925.1	h6.sal.bam	other	4317651	4317651	0	+	4	1	121	143	2.0
CP008925.1	h6.sal.bam	other	4317652	4317652	0	+	1	0	122	142	0.5
CP008925.1	h6.sal.bam	other	4317653	4317653	0	+	3	5	123	144	1.5
CP008925.1	h6.sal.bam	other	4317654	4317654	0	+	2	3	120	141	1.0
CP008925.1	h6.sal.bam	other	4317655	4317655	0	+	6	3	126	143	3.0
CP008925.1	h6.sal.bam	GAAC	4317656	4317656	4317647	+	2	1	128	140	1.0
CP008925.1	h6.sal.bam	other	4317657	4317657	0	+	5	0	133	139	2.5
CP008925.1	h6.sal.bam	GAAC	4317658	4317658	4317647	+	2	0	133	139	1.0
CP008925.1	h6.sal.bam	other	4317659	4317659	0	+	2	0	135	139	1.0
CP008925.1	h6.sal.bam	other	4317660	4317660	0	+	1	2	136	139	0.5
CP008925.1	h6.sal.bam	other	4317661	4317661	0	+	2	3	136	143	1.0
CP008925.1	h6.sal.bam	other	4317662	4317662	0	+	0	1	135	140	0.0
CP008925.1	h6.sal.bam	other	4317663	4317663	0	+	2	5	133	140	1.0
CP008925.1	h6.sal.bam	other	4317664	4317664	0	+	5	2	135	136	2.5
CP008925.1	h6.sal.bam	other	4317665	4317665	0	+	0	4	133	134	0.0
CP008925.1	h6.sal.bam	other	4317666	4317666	0	+	4	1	136	131	2.0
CP008925.1	h6.sal.bam	other	4317667	4317667	0	+	10	1	146	134	5.0
CP008925.1	h6.sal.bam	other	4317668	4317668	0	+	2	1	146	133	1.0
CP008925.1	h6.sal.bam	other	4317669	4317669	0	+	4	1	148	132	2.0
CP008925.1	h6.sal.bam	other	4317670	4317670	0	+	4	1	149	131	2.0
CP008925.1	h6.sal.bam	other	4317671	4317671	0	+	2	0	151	130	1.0
CP008925.1	h6.sal.bam	other	4317672	4317672	0	+	1	4	152	130	0.5
CP008925.1	h6.sal.bam	other	4317673	4317673	0	+	2	2	153	126	1.0
CP008925.1	h6.sal.bam	other	4317674	4317674	0	+	3	2	155	128	1.5
CP008925.1	h6.sal.bam	other	4317675	4317675	0	+	1	2	153	129	0.5
CP008925.1	h6.sal.bam	other	4317676	4317676	0	+	1	0	149	131	0.5
CP008925.1	h6.sal.bam	other	4317677	4317677	0	+	0	1	149	131	0.0
CP008925.1	h6.sal.bam	other	4317678	4317678	0	+	1	5	147	134	0.5
CP008925.1	h6.sal.bam	other	4317679	4317679	0	+	2	0	146	131	1.0
CP008925.1	h6.sal.bam	other	4317680	4317680	0	+	3	4	148	135	1.5
CP008925.1	h6.sal.bam	other	4317681	4317681	0	+	3	4	151	131	1.5
CP008925.1	h6.sal.bam	other	4317682	4317682	0	+	1	1	150	132	0.5
CP008925.1	h6.sal.bam	other	4317683	4317683	0	+	0	2	149	131	0.0
CP008925.1	h6.sal.bam	other	4317684	4317684	0	+	0	1	148	133	0.0
CP008925.1	h6.sal.bam	other	4317685	4317685	0	+	5	1	151	132	2.5
CP008925.1	h6.sal.bam	other	4317686	4317686	0	+	1	4	152	134	0.5
CP008925.1	h6.sal.bam	other	4317687	4317687	0	+	1	1	152	132	0.5
CP008925.1	h6.sal.bam	other	4317688	4317688	0	+	2	1	154	132	1.0
CP008925.1	h6.sal.bam	other	4317689	4317689	0	+	4	4	157	131	2.0
CP008925.1	h6.sal.bam	other	4317690	4317690	0	+	0	4	157	127	0.0
CP008925.1	h6.sal.bam	other	4317691	4317691	0	+	0	5	156	127	0.0
CP008925.1	h6.sal.bam	other	4317692	4317692	0	+	0	0	155	124	0.0
CP008925.1	h6.sal.bam	other	4317693	4317693	0	+	2	3	155	125	1.0
CP008925.1	h6.sal.bam	other	4317694	4317694	0	+	7	3	162	123	3.5
CP008925.1	h6.sal.bam	other	4317695	4317695	0	+	2	1	160	121	1.0
CP008925.1	h6.sal.bam	other	4317696	4317696	0	+	0	1	159	123	0.0
CP008925.1	h6.sal.bam	other	4317697	4317697	0	+	0	2	155	122	0.0
CP008925.1	h6.sal.bam	other	4317698	4317698	0	+	2	0	157	122	1.0
CP008925.1	h6.sal.bam	other	4317699	4317699	0	+	2	1	159	122	1.0
CP008925.1	h6.sal.bam	other	4317700	4317700	0	+	3	2	159	131	1.5
CP008925.1	h6.sal.bam	other	4317701	4317701	0	+	1	3	160	129	0.5
CP008925.1	h6.sal.bam	other	4317702	4317702	0	+	0	4	158	126	0.0
CP008925.1	h6.sal.bam	other	4317703	4317703	0	+	0	2	155	122	0.0
CP008925.1	h6.sal.bam	other	4317704	4317704	0	+	0	3	152	123	0.0
CP008925.1	h6.sal.bam	GTTC	4317705	4317705	4317713	+	1	3	153	120	0.5
CP008925.1	h6.sal.bam	other	4317706	4317706	0	+	2	1	152	121	1.0
CP008925.1	h6.sal.bam	GTTC	4317707	4317707	4317713	+	2	3	152	121	1.0
CP008925.1	h6.sal.bam	other	4317708	4317708	0	+	1	1	149	119	0.5
CP008925.1	h6.sal.bam	other	4317709	4317709	0	+	0	1	149	118	0.0
CP008925.1	h6.sal.bam	other	4317710	4317710	0	+	1	1	147	118	0.5
CP008925.1	h6.sal.bam	other	4317711	4317711	0	+	4	1	147	117	2.0
CP008925.1	h6.sal.bam	other	4317712	4317712	0	+	3	1	149	116	1.5
CP008925.1	h6.sal.bam	other	4317713	4317713	0	+	3	0	153	120	1.5
CP008925.1	h6.sal.bam	other	4317714	4317714	0	+	1	2	152	120	0.5
CP008925.1	h6.sal.bam	other	4317715	4317715	0	+	0	1	151	118	0.0
CP008925.1	h6.sal.bam	other	4317716	4317716	0	+	7	1	153	120	3.5
CP008925.1	h6.sal.bam	other	4317717	4317717	0	+	1	4	154	120	0.5
CP008925.1	h6.sal.bam	other	4317718	4317718	0	+	1	1	154	116	0.5
CP008925.1	h6.sal.bam	other	4317719	4317719	0	+	4	0	158	121	2.0
CP008925.1	h6.sal.bam	other	4317720	4317720	0	+	2	1	152	125	1.0
CP008925.1	h6.sal.bam	other	4317721	4317721	0	+	0	1	151	125	0.0
CP008925.1	h6.sal.bam	GTTC	4317722	4317722	4317713	+	3	6	152	124	1.5
CP008925.1	h6.sal.bam	other	4317723	4317723	0	+	0	3	150	118	0.0
CP008925.1	h6.sal.bam	GTTC	4317724	4317724	4317713	+	4	2	152	123	2.0
CP008925.1	h6.sal.bam	other	4317725	4317725	0	+	0	1	150	121	0.0
CP008925.1	h6.sal.bam	other	4317726	4317726	0	+	1	0	147	123	0.5
CP008925.1	h6.sal.bam	other	4317727	4317727	0	+	2	3	149	125	1.0
CP008925.1	h6.sal.bam	other	4317728	4317728	0	+	3	3	149	126	1.5
CP008925.1	h6.sal.bam	other	4317729	4317729	0	+	0	4	146	124	0.0
CP008925.1	h6.sal.bam	other	4317730	4317730	0	+	2	0	142	121	1.0
CP008925.1	h6.sal.bam	other	4317731	4317731	0	+	0	0	141	122	0.0
CP008925.1	h6.sal.bam	other	4317732	4317732	0	+	3	2	138	122	1.5
CP008925.1	h6.sal.bam	other	4317733	4317733	0	+	1	2	138	122	0.5
CP008925.1	h6.sal.bam	other	4317734	4317734	0	+	1	1	137	122	0.5
CP008925.1	h6.sal.bam	other	4317735	4317735	0	+	4	1	140	125	2.0
CP008925.1	h6.sal.bam	other	4317736	4317736	0	+	3	0	141	126	1.5
CP008925.1	h6.sal.bam	other	4317737	4317737	0	+	6	1	147	126	3.0
CP008925.1	h6.sal.bam	other	4317738	4317738	0	+	1	1	146	125	0.5
CP008925.1	h6.sal.bam	other	4317739	4317739	0	+	2	1	142	125	1.0
CP008925.1	h6.sal.bam	other	4317740	4317740	0	+	4	0	140	126	2.0
CP008925.1	h6.sal.bam	other	4317741	4317741	0	+	1	4	141	126	0.5
CP008925.1	h6.sal.bam	other	4317742	4317742	0	+	4	0	136	122	2.0
CP008925.1	h6.sal.bam	other	4317743	4317743	0	+	2	0	131	122	1.0
CP008925.1	h6.sal.bam	other	4317744	4317744	0	+	2	0	133	122	1.0
CP008925.1	h6.sal.bam	other	4317745	4317745	0	+	1	0	130	126	0.5
CP008925.1	h6.sal.bam	other	4317746	4317746	0	+	1	3	130	129	0.5
CP008925.1	h6.sal.bam	other	4317747	4317747	0	+	2	1	129	128	1.0
CP008925.1	h6.sal.bam	other	4317748	4317748	0	+	2	3	131	127	1.0
CP008925.1	h6.sal.bam	other	4317749	4317749	0	+	1	2	131	129	0.5
CP008925.1	h6.sal.bam	other	4317750	4317750	0	+	1	2	131	128	0.5
CP008925.1	h6.sal.bam	other	4317751	4317751	0	+	2	4	132	126	1.0
CP008925.1	h6.sal.bam	other	4317752	4317752	0	+	6	0	138	122	3.0
CP008925.1	h6.sal.bam	other	4317753	4317753	0	+	3	1	138	122	1.5
CP008925.1	h6.sal.bam	other	4317754	4317754	0	+	3	4	138	121	1.5
CP008925.1	h6.sal.bam	other	4317755	4317755	0	+	5	3	140	120	2.5
CP008925.1	h6.sal.bam	other	4317756	4317756	0	+	0	2	140	117	0.0
CP008925.1	h6.sal.bam	other	4317757	4317757	0	+	3	3	142	119	1.5
CP008925.1	h6.sal.bam	other	4317758	4317758	0	+	2	1	144	117	1.0
CP008925.1	h6.sal.bam	other	4317759	4317759	0	+	1	0	139	116	0.5
CP008925.1	h6.sal.bam	other	4317760	4317760	0	+	2	3	141	120	1.0
CP008925.1	h6.sal.bam	other	4317761	4317761	0	+	2	2	143	117	1.0
CP008925.1	h6.sal.bam	other	4317762	4317762	0	+	0	2	140	121	0.0
CP008925.1	h6.sal.bam	other	4317763	4317763	0	+	2	2	138	122	1.0
CP008925.1	h6.sal.bam	other	4317764	4317764	0	+	2	1	140	120	1.0
CP008925.1	h6.sal.bam	other	4317765	4317765	0	+	3	1	143	120	1.5
CP008925.1	h6.sal.bam	other	4317766	4317766	0	+	2	2	144	121	1.0
CP008925.1	h6.sal.bam	other	4317767	4317767	0	+	1	1	134	119	0.5
CP008925.1	h6.sal.bam	other	4317768	4317768	0	+	3	1	137	119	1.5
CP008925.1	h6.sal.bam	other	4317769	4317769	0	+	1	1	138	120	0.5
CP008925.1	h6.sal.bam	other	4317770	4317770	0	+	3	3	140	119	1.5
CP008925.1	h6.sal.bam	other	4317771	4317771	0	+	1	0	141	116	0.5
CP008925.1	h6.sal.bam	other	4317772	4317772	0	+	4	2	145	120	2.0
CP008925.1	h6.sal.bam	other	4317773	4317773	0	+	6	5	149	123	3.0
CP008925.1	h6.sal.bam	other	4317774	4317774	0	+	3	4	150	118	1.5
CP008925.1	h6.sal.bam	other	4317775	4317775	0	+	4	0	151	117	2.0
CP008925.1	h6.sal.bam	other	4317776	4317776	0	+	3	0	153	117	1.5
CP008925.1	h6.sal.bam	other	4317777	4317777	0	+	2	0	155	117	1.0
CP008925.1	h6.sal.bam	other	4317778	4317778	0	+	4	3	159	124	2.0
CP008925.1	h6.sal.bam	other	4317779	4317779	0	+	2	3	161	121	1.0
CP008925.1	h6.sal.bam	other	4317780	4317780	0	+	1	1	161	123	0.5
CP008925.1	h6.sal.bam	other	4317781	4317781	0	+	1	1	161	126	0.5
CP008925.1	h6.sal.bam	other	4317782	4317782	0	+	1	1	160	125	0.5
CP008925.1	h6.sal.bam	other	4317783	4317783	0	+	0	1	159	125	0.0
CP008925.1	h6.sal.bam	other	4317784	4317784	0	+	6	1	165	124	3.0
CP008925.1	h6.sal.bam	other	4317785	4317785	0	+	0	0	164	123	0.0
CP008925.1	h6.sal.bam	other	4317786	4317786	0	+	2	3	161	123	1.0
CP008925.1	h6.sal.bam	other	4317787	4317787	0	+	1	2	159	124	0.5
CP008925.1	h6.sal.bam	other	4317788	4317788	0	+	0	0	158	122	0.0
CP008925.1	h6.sal.bam	other	4317789	4317789	0	+	1	1	158	126	0.5
CP008925.1	h6.sal.bam	other	4317790	4317790	0	+	0	2	158	126	0.0
CP008925.1	h6.sal.bam	other	4317791	4317791	0	+	1	1	153	124	0.5
CP008925.1	h6.sal.bam	other	4317792	4317792	0	+	0	7	153	123	0.0
CP008925.1	h6.sal.bam	other	4317793	4317793	0	+	0	1	152	125	0.0
CP008925.1	h6.sal.bam	other	4317794	4317794	0	+	1	2	149	127	0.5
CP008925.1	h6.sal.bam	other	4317795	4317795	0	+	2	1	149	125	1.0
CP008925.1	h6.sal.bam	other	4317796	4317796	0	+	7	1	156	124	3.5
CP008925.1	h6.sal.bam	other	4317797	4317797	0	+	2	6	155	124	1.0
CP008925.1	h6.sal.bam	other	4317798	4317798	0	+	3	1	154	121	1.5
CP008925.1	h6.sal.bam	other	4317799	4317799	0	+	9	0	163	120	4.5
CP008925.1	h6.sal.bam	other	4317800	4317800	0	+	0	3	163	120	0.0
CP008925.1	h6.sal.bam	other	4317801	4317801	0	+	2	2	162	126	1.0
CP008925.1	h6.sal.bam	other	4317802	4317802	0	+	4	4	163	126	2.0
CP008925.1	h6.sal.bam	other	4317803	4317803	0	+	1	1	164	122	0.5
CP008925.1	h6.sal.bam	other	4317804	4317804	0	+	5	1	169	124	2.5
CP008925.1	h6.sal.bam	other	4317805	4317805	0	+	1	1	168	124	0.5
CP008925.1	h6.sal.bam	other	4317806	4317806	0	+	2	0	167	125	1.0
CP008925.1	h6.sal.bam	other	4317807	4317807	0	+	1	1	167	126	0.5
CP008925.1	h6.sal.bam	other	4317808	4317808	0	+	1	2	167	127	0.5
CP008925.1	h6.sal.bam	other	4317809	4317809	0	+	1	4	168	126	0.5
CP008925.1	h6.sal.bam	other	4317810	4317810	0	+	3	2	167	126	1.5
CP008925.1	h6.sal.bam	other	4317811	4317811	0	+	0	0	164	132	0.0
CP008925.1	h6.sal.bam	other	4317812	4317812	0	+	2	0	160	132	1.0
CP008925.1	h6.sal.bam	other	4317813	4317813	0	+	1	1	154	133	0.5
CP008925.1	h6.sal.bam	other	4317814	4317814	0	+	1	2	155	135	0.5
CP008925.1	h6.sal.bam	other	4317815	4317815	0	+	2	2	157	135	1.0
CP008925.1	h6.sal.bam	other	4317816	4317816	0	+	2	0	158	134	1.0
CP008925.1	h6.sal.bam	other	4317817	4317817	0	+	1	3	155	134	0.5
CP008925.1	h6.sal.bam	other	4317818	4317818	0	+	5	1	158	131	2.5
CP008925.1	h6.sal.bam	other	4317819	4317819	0	+	1	2	157	130	0.5
CP008925.1	h6.sal.bam	other	4317820	4317820	0	+	4	2	157	136	2.0
CP008925.1	h6.sal.bam	other	4317821	4317821	0	+	2	2	159	135	1.0
CP008925.1	h6.sal.bam	other	4317822	4317822	0	+	1	0	160	133	0.5
CP008925.1	h6.sal.bam	other	4317823	4317823	0	+	0	3	158	135	0.0
CP008925.1	h6.sal.bam	other	4317824	4317824	0	+	2	1	159	135	1.0
CP008925.1	h6.sal.bam	other	4317825	4317825	0	+	1	0	159	136	0.5
CP008925.1	h6.sal.bam	other	4317826	4317826	0	+	4	0	155	136	2.6666666666666665
CP008925.1	h6.sal.bam	other	4317827	4317827	0	+	0	0	149	136	0.0
CP008925.1	h6.sal.bam	other	4317828	4317828	0	+	2	1	151	136	2.0
CP008925.1	h6.sal.bam	other	4317829	4317829	0	+	2	4	153	136	2.0
CP008925.1	h6.sal.bam	other	4317830	4317830	0	+	3	0	150	135	2.0
CP008925.1	h6.sal.bam	other	4317831	4317831	0	+	1	6	151	135	0.6666666666666666
CP008925.1	h6.sal.bam	other	4317832	4317832	0	+	3	1	149	130	1.5
CP008925.1	h6.sal.bam	other	4317833	4317833	0	+	2	1	150	129	1.0
CP008925.1	h6.sal.bam	other	4317834	4317834	0	+	0	3	150	130	0.0
CP008925.1	h6.sal.bam	other	4317835	4317835	0	+	2	3	150	128	1.0
CP008925.1	h6.sal.bam	other	4317836	4317836	0	+	0	1	148	125	0.0
CP008925.1	h6.sal.bam	other	4317837	4317837	0	+	1	3	148	126	0.5
CP008925.1	h6.sal.bam	other	4317838	4317838	0	+	4	1	150	125	2.0
CP008925.1	h6.sal.bam	other	4317839	4317839	0	+	2	1	149	124	1.0
CP008925.1	h6.sal.bam	other	4317840	4317840	0	+	1	2	149	126	0.5
CP008925.1	h6.sal.bam	other	4317841	4317841	0	+	3	5	150	124	1.5
CP008925.1	h6.sal.bam	other	4317842	4317842	0	+	2	0	151	119	1.0
CP008925.1	h6.sal.bam	other	4317843	4317843	0	+	2	2	150	119	1.0
CP008925.1	h6.sal.bam	other	4317844	4317844	0	+	0	0	149	118	0.0
CP008925.1	h6.sal.bam	other	4317845	4317845	0	+	2	0	143	121	1.0
CP008925.1	h6.sal.bam	other	4317846	4317846	0	+	3	3	146	124	1.5
CP008925.1	h6.sal.bam	other	4317847	4317847	0	+	1	1	147	121	0.5
CP008925.1	h6.sal.bam	other	4317848	4317848	0	+	2	1	142	125	1.0
CP008925.1	h6.sal.bam	other	4317849	4317849	0	+	2	2	133	127	1.0
CP008925.1	h6.sal.bam	other	4317850	4317850	0	+	4	1	137	126	2.0
CP008925.1	h6.sal.bam	other	4317851	4317851	0	+	2	2	139	126	1.0
CP008925.1	h6.sal.bam	other	4317852	4317852	0	+	4	3	139	124	2.0
CP008925.1	h6.sal.bam	other	4317853	4317853	0	+	3	5	140	122	1.5
CP008925.1	h6.sal.bam	other	4317854	4317854	0	+	3	0	142	119	1.5
CP008925.1	h6.sal.bam	other	4317855	4317855	0	+	4	4	146	124	2.0
CP008925.1	h6.sal.bam	other	4317856	4317856	0	+	0	2	145	120	0.0
CP008925.1	h6.sal.bam	other	4317857	4317857	0	+	1	0	145	118	0.5
CP008925.1	h6.sal.bam	other	4317858	4317858	0	+	5	0	144	119	2.5
CP008925.1	h6.sal.bam	other	4317859	4317859	0	+	1	0	145	120	0.5
CP008925.1	h6.sal.bam	other	4317860	4317860	0	+	4	1	147	126	2.0
CP008925.1	h6.sal.bam	other	4317861	4317861	0	+	1	2	147	129	0.5
CP008925.1	h6.sal.bam	other	4317862	4317862	0	+	1	3	148	128	0.5
CP008925.1	h6.sal.bam	other	4317863	4317863	0	+	1	1	148	125	0.5
CP008925.1	h6.sal.bam	other	4317864	4317864	0	+	1	3	148	124	0.5
CP008925.1	h6.sal.bam	other	4317865	4317865	0	+	0	4	148	126	0.0
CP008925.1	h6.sal.bam	other	4317866	4317866	0	+	1	1	148	124	0.5
CP008925.1	h6.sal.bam	other	4317867	4317867	0	+	0	1	148	126	0.0
CP008925.1	h6.sal.bam	other	4317868	4317868	0	+	1	3	149	125	0.5
CP008925.1	h6.sal.bam	other	4317869	4317869	0	+	3	0	151	123	1.5
CP008925.1	h6.sal.bam	other	4317870	4317870	0	+	2	0	144	125	1.0
CP008925.1	h6.sal.bam	other	4317871	4317871	0	+	0	2	141	125	0.0
CP008925.1	h6.sal.bam	other	4317872	4317872	0	+	1	2	142	124	0.5
CP008925.1	h6.sal.bam	other	4317873	4317873	0	+	4	0	134	125	2.0
CP008925.1	h6.sal.bam	other	4317874	4317874	0	+	2	2	134	125	1.0
CP008925.1	h6.sal.bam	other	4317875	4317875	0	+	0	6	134	123	0.0
CP008925.1	h6.sal.bam	other	4317876	4317876	0	+	0	2	134	118	0.0
CP008925.1	h6.sal.bam	other	4317877	4317877	0	+	0	1	131	116	0.0
CP008925.1	h6.sal.bam	other	4317878	4317878	0	+	4	4	134	117	2.0
CP008925.1	h6.sal.bam	other	4317879	4317879	0	+	3	1	132	113	1.5
CP008925.1	h6.sal.bam	other	4317880	4317880	0	+	2	1	131	112	1.0
CP008925.1	h6.sal.bam	other	4317881	4317881	0	+	1	1	132	111	0.5
CP008925.1	h6.sal.bam	other	4317882	4317882	0	+	2	2	134	110	1.0
CP008925.1	h6.sal.bam	other	4317883	4317883	0	+	0	1	133	114	0.0
CP008925.1	h6.sal.bam	other	4317884	4317884	0	+	3	3	135	117	1.5
CP008925.1	h6.sal.bam	other	4317885	4317885	0	+	6	9	138	116	3.0
CP008925.1	h6.sal.bam	other	4317886	4317886	0	+	1	1	139	107	0.5
CP008925.1	h6.sal.bam	other	4317887	4317887	0	+	14	0	151	109	7.0
CP008925.1	h6.sal.bam	other	4317888	4317888	0	+	1	3	152	109	0.5
CP008925.1	h6.sal.bam	other	4317889	4317889	0	+	2	3	151	108	1.0
CP008925.1	h6.sal.bam	other	4317890	4317890	0	+	1	0	150	105	0.5
CP008925.1	h6.sal.bam	other	4317891	4317891	0	+	1	0	149	107	0.5
CP008925.1	h6.sal.bam	other	4317892	4317892	0	+	0	0	144	108	0.0
CP008925.1	h6.sal.bam	other	4317893	4317893	0	+	4	4	148	108	2.0
CP008925.1	h6.sal.bam	other	4317894	4317894	0	+	2	4	143	106	1.0
CP008925.1	h6.sal.bam	other	4317895	4317895	0	+	0	1	143	102	0.0
CP008925.1	h6.sal.bam	other	4317896	4317896	0	+	0	0	142	101	0.0
CP008925.1	h6.sal.bam	other	4317897	4317897	0	+	6	2	147	103	3.0
CP008925.1	h6.sal.bam	other	4317898	4317898	0	+	3	2	150	102	1.5
CP008925.1	h6.sal.bam	other	4317899	4317899	0	+	4	2	152	102	2.0
CP008925.1	h6.sal.bam	other	4317900	4317900	0	+	3	0	154	100	1.5
CP008925.1	h6.sal.bam	other	4317901	4317901	0	+	10	0	160	102	5.0
CP008925.1	h6.sal.bam	other	4317902	4317902	0	+	0	0	160	102	0.0
CP008925.1	h6.sal.bam	other	4317903	4317903	0	+	2	1	157	109	1.0
CP008925.1	h6.sal.bam	other	4317904	4317904	0	+	0	3	155	109	0.0
CP008925.1	h6.sal.bam	other	4317905	4317905	0	+	2	1	157	107	1.0
CP008925.1	h6.sal.bam	other	4317906	4317906	0	+	3	0	156	109	1.5
CP008925.1	h6.sal.bam	other	4317907	4317907	0	+	3	0	157	110	1.5
CP008925.1	h6.sal.bam	other	4317908	4317908	0	+	2	2	159	110	1.0
CP008925.1	h6.sal.bam	other	4317909	4317909	0	+	1	1	158	109	0.5
CP008925.1	h6.sal.bam	other	4317910	4317910	0	+	2	1	160	108	1.0
CP008925.1	h6.sal.bam	other	4317911	4317911	0	+	3	2	163	112	1.5
CP008925.1	h6.sal.bam	other	4317912	4317912	0	+	3	2	165	110	1.5
CP008925.1	h6.sal.bam	other	4317913	4317913	0	+	4	1	166	108	2.0
CP008925.1	h6.sal.bam	other	4317914	4317914	0	+	3	2	166	107	1.5
CP008925.1	h6.sal.bam	other	4317915	4317915	0	+	2	0	168	105	1.0
CP008925.1	h6.sal.bam	other	4317916	4317916	0	+	0	0	165	106	0.0
CP008925.1	h6.sal.bam	other	4317917	4317917	0	+	0	1	161	106	0.0
CP008925.1	h6.sal.bam	other	4317918	4317918	0	+	0	0	161	107	0.0
CP008925.1	h6.sal.bam	other	4317919	4317919	0	+	2	2	161	109	1.0
CP008925.1	h6.sal.bam	other	4317920	4317920	0	+	0	3	161	107	0.0
CP008925.1	h6.sal.bam	other	4317921	4317921	0	+	2	4	160	107	1.0
CP008925.1	h6.sal.bam	other	4317922	4317922	0	+	1	2	160	104	0.5
CP008925.1	h6.sal.bam	other	4317923	4317923	0	+	10	3	168	102	5.0
CP008925.1	h6.sal.bam	other	4317924	4317924	0	+	1	1	167	99	0.5
CP008925.1	h6.sal.bam	other	4317925	4317925	0	+	2	1	165	98	1.0
CP008925.1	h6.sal.bam	other	4317926	4317926	0	+	3	0	165	97	1.5
CP008925.1	h6.sal.bam	other	4317927	4317927	0	+	1	1	163	103	0.5
CP008925.1	h6.sal.bam	other	4317928	4317928	0	+	2	3	162	105	1.0
CP008925.1	h6.sal.bam	other	4317929	4317929	0	+	3	4	161	103	1.5
CP008925.1	h6.sal.bam	other	4317930	4317930	0	+	0	0	158	101	0.0
CP008925.1	h6.sal.bam	other	4317931	4317931	0	+	4	0	162	101	2.0
CP008925.1	h6.sal.bam	other	4317932	4317932	0	+	3	1	162	103	1.5
CP008925.1	h6.sal.bam	other	4317933	4317933	0	+	3	2	161	103	1.5
CP008925.1	h6.sal.bam	other	4317934	4317934	0	+	2	6	163	101	1.0
CP008925.1	h6.sal.bam	other	4317935	4317935	0	+	1	4	160	95	0.5
CP008925.1	h6.sal.bam	other	4317936	4317936	0	+	4	1	164	92	2.0
CP008925.1	h6.sal.bam	other	4317937	4317937	0	+	2	0	165	91	1.0
CP008925.1	h6.sal.bam	other	4317938	4317938	0	+	1	2	165	91	0.5
CP008925.1	h6.sal.bam	other	4317939	4317939	0	+	2	3	166	95	1.0
CP008925.1	h6.sal.bam	other	4317940	4317940	0	+	1	2	167	94	0.5
CP008925.1	h6.sal.bam	other	4317941	4317941	0	+	2	3	168	93	1.0
CP008925.1	h6.sal.bam	other	4317942	4317942	0	+	3	1	171	91	1.5
CP008925.1	h6.sal.bam	other	4317943	4317943	0	+	2	0	172	91	1.0
CP008925.1	h6.sal.bam	other	4317944	4317944	0	+	2	2	171	92	1.0
CP008925.1	h6.sal.bam	other	4317945	4317945	0	+	2	0	171	91	1.0
CP008925.1	h6.sal.bam	other	4317946	4317946	0	+	2	1	173	91	1.0
CP008925.1	h6.sal.bam	other	4317947	4317947	0	+	0	3	172	93	0.0
CP008925.1	h6.sal.bam	other	4317948	4317948	0	+	3	0	169	90	1.5
CP008925.1	h6.sal.bam	other	4317949	4317949	0	+	0	0	169	90	0.0
CP008925.1	h6.sal.bam	other	4317950	4317950	0	+	1	1	170	92	1.0
CP008925.1	h6.sal.bam	other	4317951	4317951	0	+	0	0	170	91	0.0
CP008925.1	h6.sal.bam	other	4317952	4317952	0	+	0	2	170	91	0.0
CP008925.1	h6.sal.bam	other	4317953	4317953	0	+	2	0	168	90	2.0
CP008925.1	h6.sal.bam	other	4317954	4317954	0	+	0	0	165	90	0.0
CP008925.1	h6.sal.bam	other	4317955	4317955	0	+	0	0	162	90	0.0
CP008925.1	h6.sal.bam	other	4317956	4317956	0	+	1	3	162	90	1.0
CP008925.1	h6.sal.bam	other	4317957	4317957	0	+	0	3	155	89	0.0
CP008925.1	h6.sal.bam	other	4317958	4317958	0	+	1	4	156	87	1.0
CP008925.1	h6.sal.bam	other	4317959	4317959	0	+	1	2	157	85	1.0
CP008925.1	h6.sal.bam	other	4317960	4317960	0	+	1	1	153	85	1.0
CP008925.1	h6.sal.bam	other	4317961	4317961	0	+	2	1	154	147	2.0
CP008925.1	h6.sal.bam	other	4317962	4317962	0	+	8	2	148	149	8.0
CP008925.1	h6.sal.bam	other	4317963	4317963	0	+	1	0	148	148	1.0
CP008925.1	h6.sal.bam	other	4317964	4317964	0	+	1	0	147	148	1.0
CP008925.1	h6.sal.bam	other	4317965	4317965	0	+	3	2	149	148	3.0
CP008925.1	h6.sal.bam	other	4317966	4317966	0	+	0	1	148	146	0.0
CP008925.1	h6.sal.bam	other	4317967	4317967	0	+	3	0	151	149	3.0
CP008925.1	h6.sal.bam	other	4317968	4317968	0	+	0	2	147	149	0.0
CP008925.1	h6.sal.bam	other	4317969	4317969	0	+	0	0	145	147	0.0
CP008925.1	h6.sal.bam	other	4317970	4317970	0	+	2	0	147	147	2.0
CP008925.1	h6.sal.bam	other	4317971	4317971	0	+	2	2	149	160	2.0
CP008925.1	h6.sal.bam	other	4317972	4317972	0	+	1	1	123	158	1.0
CP008925.1	h6.sal.bam	other	4317973	4317973	0	+	0	1	123	157	0.0
CP008925.1	h6.sal.bam	other	4317974	4317974	0	+	2	0	125	157	2.0
CP008925.1	h6.sal.bam	other	4317975	4317975	0	+	0	2	125	157	0.0
CP008925.1	h6.sal.bam	other	4317976	4317976	0	+	1	4	126	156	1.0
CP008925.1	h6.sal.bam	other	4317977	4317977	0	+	1	5	127	152	1.0
CP008925.1	h6.sal.bam	other	4317978	4317978	0	+	2	1	129	276	2.0
CP008925.1	h6.sal.bam	other	4317979	4317979	0	+	2	0	131	275	2.0
CP008925.1	h6.sal.bam	other	4317980	4317980	0	+	0	2	129	275	0.0
CP008925.1	h6.sal.bam	other	4317981	4317981	0	+	2	2	127	277	2.0
CP008925.1	h6.sal.bam	other	4317982	4317982	0	+	1	0	126	275	1.0
CP008925.1	h6.sal.bam	other	4317983	4317983	0	+	2	0	125	276	2.0
CP008925.1	h6.sal.bam	other	4317984	4317984	0	+	0	0	125	277	0.0
CP008925.1	h6.sal.bam	other	4317985	4317985	0	+	0	5	123	278	0.0
CP008925.1	h6.sal.bam	other	4317986	4317986	0	+	1	0	119	273	1.0
CP008925.1	h6.sal.bam	other	4317987	4317987	0	+	2	0	117	274	2.0
CP008925.1	h6.sal.bam	other	4317988	4317988	0	+	0	0	117	274	0.0
CP008925.1	h6.sal.bam	other	4317989	4317989	0	+	0	0	112	276	0.0
CP008925.1	h6.sal.bam	other	4317990	4317990	0	+	6	1	118	277	6.0
CP008925.1	h6.sal.bam	other	4317991	4317991	0	+	0	1	118	276	0.0
CP008925.1	h6.sal.bam	other	4317992	4317992	0	+	1	1	117	277	1.0
CP008925.1	h6.sal.bam	other	4317993	4317993	0	+	0	2	117	276	0.0
CP008925.1	h6.sal.bam	other	4317994	4317994	0	+	3	1	119	274	3.0
CP008925.1	h6.sal.bam	other	4317995	4317995	0	+	0	2	118	273	0.0
CP008925.1	h6.sal.bam	other	4317996	4317996	0	+	1	1	118	275	1.0
CP008925.1	h6.sal.bam	other	4317997	4317997	0	+	0	0	117	274	0.0
CP008925.1	h6.sal.bam	other	4317998	4317998	0	+	2	3	110	274	2.0
CP008925.1	h6.sal.bam	other	4317999	4317999	0	+	1	0	110	271	1.0
CP008925.1	h6.sal.bam	other	4318000	4318000	0	+	1	3	105	272	1.0
CP008925.1	h6.sal.bam	other	4318001	4318001	0	+	0	3	105	271	0.0
CP008925.1	h6.sal.bam	other	4318002	4318002	0	+	1	1	106	271	1.0
CP008925.1	h6.sal.bam	other	4318003	4318003	0	+	0	0	103	270	0.0
CP008925.1	h6.sal.bam	other	4318004	4318004	0	+	1	2	102	272	1.0
CP008925.1	h6.sal.bam	other	4318005	4318005	0	+	2	0	103	271	2.0
CP008925.1	h6.sal.bam	other	4318006	4318006	0	+	2	2	102	271	2.0
CP008925.1	h6.sal.bam	other	4318007	4318007	0	+	2	1	98	270	2.0
CP008925.1	h6.sal.bam	other	4318008	4318008	0	+	1	0	85	269	1.0
CP008925.1	h6.sal.bam	other	4318009	4318009	0	+	1	0	86	270	1.0
CP008925.1	h6.sal.bam	other	4318010	4318010	0	+	0	1	86	271	0.0
CP008925.1	h6.sal.bam	other	4318011	4318011	0	+	2	3	88	270	2.0
CP008925.1	h6.sal.bam	other	4318012	4318012	0	+	0	3	88	269	0.0
CP008925.1	h6.sal.bam	other	4318013	4318013	0	+	2	1	90	267	2.0
CP008925.1	h6.sal.bam	other	4318014	4318014	0	+	2	1	92	266	2.0
CP008925.1	h6.sal.bam	other	4318015	4318015	0	+	3	1	95	266	3.0
CP008925.1	h6.sal.bam	other	4318016	4318016	0	+	2	1	92	265	2.0
CP008925.1	h6.sal.bam	other	4318017	4318017	0	+	2	1	94	264	2.0
CP008925.1	h6.sal.bam	other	4318018	4318018	0	+	0	1	90	264	0.0
CP008925.1	h6.sal.bam	other	4318019	4318019	0	+	1	1	88	263	1.0
CP008925.1	h6.sal.bam	other	4318020	4318020	0	+	0	1	88	262	0.0
CP008925.1	h6.sal.bam	other	4318021	4318021	0	+	0	2	87	261	0.0
CP008925.1	h6.sal.bam	other	4318022	4318022	0	+	1	0	87	259	1.0
CP008925.1	h6.sal.bam	other	4318023	4318023	0	+	3	2	88	259	3.0
CP008925.1	h6.sal.bam	other	4318024	4318024	0	+	0	0	88	257	0.0
CP008925.1	h6.sal.bam	other	4318025	4318025	0	+	0	0	87	258	0.0
CP008925.1	h6.sal.bam	other	4318026	4318026	0	+	0	0	87	260	0.0
CP008925.1	h6.sal.bam	other	4318027	4318027	0	+	0	1	87	260	0.0
CP008925.1	h6.sal.bam	other	4318028	4318028	0	+	1	0	86	262	1.0
CP008925.1	h6.sal.bam	other	4318029	4318029	0	+	1	0	87	264	1.0
CP008925.1	h6.sal.bam	other	4318030	4318030	0	+	4	0	90	265	4.0
CP008925.1	h6.sal.bam	other	4318031	4318031	0	+	0	2	90	266	0.0
CP008925.1	h6.sal.bam	other	4318032	4318032	0	+	1	1	91	264	1.0
CP008925.1	h6.sal.bam	other	4318033	4318033	0	+	3	2	93	263	3.0
CP008925.1	h6.sal.bam	other	4318034	4318034	0	+	1	3	90	261	1.0
CP008925.1	h6.sal.bam	GTTC	4318035	4318035	4318043	+	0	66	90	258	0.0
CP008925.1	h6.sal.bam	other	4318036	4318036	0	+	0	0	87	192	0.0
CP008925.1	h6.sal.bam	GTTC	4318037	4318037	4318043	+	64	1	144	192	64.0
CP008925.1	h6.sal.bam	other	4318038	4318038	0	+	3	0	145	192	3.0
CP008925.1	h6.sal.bam	other	4318039	4318039	0	+	2	2	145	192	2.0
CP008925.1	h6.sal.bam	other	4318040	4318040	0	+	1	1	146	190	1.0
CP008925.1	h6.sal.bam	other	4318041	4318041	0	+	0	1	145	192	0.0
CP008925.1	h6.sal.bam	other	4318042	4318042	0	+	1	0	143	193	1.0
CP008925.1	h6.sal.bam	other	4318043	4318043	0	+	6	0	149	194	6.0
CP008925.1	h6.sal.bam	other	4318044	4318044	0	+	4	1	153	194	4.0
CP008925.1	h6.sal.bam	other	4318045	4318045	0	+	0	12	151	193	0.0
CP008925.1	h6.sal.bam	other	4318046	4318046	0	+	0	0	149	183	0.0
CP008925.1	h6.sal.bam	other	4318047	4318047	0	+	2	0	151	184	2.0
CP008925.1	h6.sal.bam	other	4318048	4318048	0	+	1	1	152	186	1.0
CP008925.1	h6.sal.bam	other	4318049	4318049	0	+	4	1	154	185	4.0
CP008925.1	h6.sal.bam	other	4318050	4318050	0	+	1	0	155	185	1.0
CP008925.1	h6.sal.bam	other	4318051	4318051	0	+	2	0	153	185	2.0
CP008925.1	h6.sal.bam	GTTC	4318052	4318052	4318043	+	2	134	155	187	2.0
CP008925.1	h6.sal.bam	other	4318053	4318053	0	+	1	1	155	53	1.0
CP008925.1	h6.sal.bam	GTTC	4318054	4318054	4318043	+	134	0	287	56	134.0
CP008925.1	h6.sal.bam	other	4318055	4318055	0	+	4	0	291	61	4.0
CP008925.1	h6.sal.bam	other	4318056	4318056	0	+	2	0	291	62	2.0
CP008925.1	h6.sal.bam	other	4318057	4318057	0	+	0	1	291	62	0.0
CP008925.1	h6.sal.bam	other	4318058	4318058	0	+	0	1	289	62	0.0
CP008925.1	h6.sal.bam	other	4318059	4318059	0	+	2	0	291	62	2.0
CP008925.1	h6.sal.bam	other	4318060	4318060	0	+	4	0	295	63	4.0
CP008925.1	h6.sal.bam	GTTC	4318061	4318061	4318069	+	3	1	297	65	3.0
CP008925.1	h6.sal.bam	other	4318062	4318062	0	+	7	2	303	69	7.0
CP008925.1	h6.sal.bam	GTTC	4318063	4318063	4318069	+	4	0	306	67	4.0
CP008925.1	h6.sal.bam	other	4318064	4318064	0	+	7	0	308	70	7.0
CP008925.1	h6.sal.bam	other	4318065	4318065	0	+	0	1	308	70	0.0
CP008925.1	h6.sal.bam	other	4318066	4318066	0	+	0	0	308	73	0.0
CP008925.1	h6.sal.bam	other	4318067	4318067	0	+	0	0	307	74	0.0
CP008925.1	h6.sal.bam	other	4318068	4318068	0	+	1	1	308	74	1.0
CP008925.1	h6.sal.bam	other	4318069	4318069	0	+	2	1	307	74	2.0
CP008925.1	h6.sal.bam	other	4318070	4318070	0	+	0	2	307	73	0.0
CP008925.1	h6.sal.bam	other	4318071	4318071	0	+	0	0	306	71	0.0
CP008925.1	h6.sal.bam	other	4318072	4318072	0	+	0	0	306	74	0.0
CP008925.1	h6.sal.bam	other	4318073	4318073	0	+	0	0	304	75	0.0
CP008925.1	h6.sal.bam	other	4318074	4318074	0	+	1	1	304	75	1.0
CP008925.1	h6.sal.bam	other	4318075	4318075	0	+	4	2	307	74	4.0
CP008925.1	h6.sal.bam	other	4318076	4318076	0	+	6	3	312	72	6.0
CP008925.1	h6.sal.bam	other	4318077	4318077	0	+	0	0	312	69	0.0
CP008925.1	h6.sal.bam	GTTC	4318078	4318078	4318069	+	1	2	313	70	1.0
CP008925.1	h6.sal.bam	other	4318079	4318079	0	+	0	1	312	69	0.0
CP008925.1	h6.sal.bam	GTTC	4318080	4318080	4318069	+	4	0	314	72	4.0
CP008925.1	h6.sal.bam	other	4318081	4318081	0	+	3	1	315	76	3.0
CP008925.1	h6.sal.bam	other	4318082	4318082	0	+	1	1	312	78	1.0
CP008925.1	h6.sal.bam	other	4318083	4318083	0	+	2	0	314	78	2.0
CP008925.1	h6.sal.bam	other	4318084	4318084	0	+	0	1	314	78	0.0
CP008925.1	h6.sal.bam	other	4318085	4318085	0	+	1	0	311	80	1.0
CP008925.1	h6.sal.bam	other	4318086	4318086	0	+	1	2	312	81	1.0
CP008925.1	h6.sal.bam	other	4318087	4318087	0	+	1	1	311	79	1.0
CP008925.1	h6.sal.bam	other	4318088	4318088	0	+	1	0	311	79	1.0
CP008925.1	h6.sal.bam	other	4318089	4318089	0	+	2	1	313	79	2.0
CP008925.1	h6.sal.bam	other	4318090	4318090	0	+	1	0	309	81	1.0
CP008925.1	h6.sal.bam	other	4318091	4318091	0	+	3	1	310	83	3.0
CP008925.1	h6.sal.bam	other	4318092	4318092	0	+	0	0	310	82	0.0
CP008925.1	h6.sal.bam	other	4318093	4318093	0	+	1	0	311	83	1.0
CP008925.1	h6.sal.bam	other	4318094	4318094	0	+	2	0	313	83	2.0
CP008925.1	h6.sal.bam	other	4318095	4318095	0	+	0	0	313	83	0.0
CP008925.1	h6.sal.bam	other	4318096	4318096	0	+	2	0	315	89	2.0
CP008925.1	h6.sal.bam	other	4318097	4318097	0	+	0	0	314	89	0.0
CP008925.1	h6.sal.bam	other	4318098	4318098	0	+	1	2	312	89	1.0
CP008925.1	h6.sal.bam	other	4318099	4318099	0	+	1	1	312	89	1.0
CP008925.1	h6.sal.bam	other	4318100	4318100	0	+	2	0	315	92	2.0
CP008925.1	h6.sal.bam	other	4318101	4318101	0	+	0	0	313	95	0.0
CP008925.1	h6.sal.bam	other	4318102	4318102	0	+	1	3	314	96	1.0
CP008925.1	h6.sal.bam	other	4318103	4318103	0	+	0	2	314	95	0.0
CP008925.1	h6.sal.bam	other	4318104	4318104	0	+	2	1	315	94	2.0
CP008925.1	h6.sal.bam	other	4318105	4318105	0	+	3	1	314	96	3.0
CP008925.1	h6.sal.bam	other	4318106	4318106	0	+	1	0	315	95	1.0
CP008925.1	h6.sal.bam	other	4318107	4318107	0	+	2	0	316	96	2.0
CP008925.1	h6.sal.bam	other	4318108	4318108	0	+	0	0	313	97	0.0
CP008925.1	h6.sal.bam	other	4318109	4318109	0	+	2	0	314	98	2.0
CP008925.1	h6.sal.bam	other	4318110	4318110	0	+	1	0	314	98	1.0
CP008925.1	h6.sal.bam	other	4318111	4318111	0	+	2	0	315	98	2.0
CP008925.1	h6.sal.bam	other	4318112	4318112	0	+	0	2	255	98	0.0
CP008925.1	h6.sal.bam	other	4318113	4318113	0	+	1	0	250	98	1.0
CP008925.1	h6.sal.bam	other	4318114	4318114	0	+	2	3	252	99	2.0
CP008925.1	h6.sal.bam	other	4318115	4318115	0	+	2	0	254	96	2.0
CP008925.1	h6.sal.bam	other	4318116	4318116	0	+	1	2	255	96	1.0
CP008925.1	h6.sal.bam	other	4318117	4318117	0	+	0	1	254	94	0.0
CP008925.1	h6.sal.bam	other	4318118	4318118	0	+	0	0	248	93	0.0
CP008925.1	h6.sal.bam	other	4318119	4318119	0	+	0	1	244	93	0.0
CP008925.1	h6.sal.bam	other	4318120	4318120	0	+	0	1	243	99	0.0
CP008925.1	h6.sal.bam	other	4318121	4318121	0	+	0	1	243	98	0.0
CP008925.1	h6.sal.bam	other	4318122	4318122	0	+	1	3	241	97	1.0
CP008925.1	h6.sal.bam	other	4318123	4318123	0	+	2	1	238	97	2.0
CP008925.1	h6.sal.bam	other	4318124	4318124	0	+	4	1	242	96	4.0
CP008925.1	h6.sal.bam	other	4318125	4318125	0	+	0	0	239	95	0.0
CP008925.1	h6.sal.bam	other	4318126	4318126	0	+	2	3	239	97	2.0
CP008925.1	h6.sal.bam	other	4318127	4318127	0	+	0	0	237	94	0.0
CP008925.1	h6.sal.bam	other	4318128	4318128	0	+	4	2	109	95	4.0
CP008925.1	h6.sal.bam	other	4318129	4318129	0	+	3	3	112	93	3.0
CP008925.1	h6.sal.bam	other	4318130	4318130	0	+	1	1	110	92	1.0
CP008925.1	h6.sal.bam	other	4318131	4318131	0	+	3	0	111	95	3.0
CP008925.1	h6.sal.bam	other	4318132	4318132	0	+	2	2	113	96	2.0
CP008925.1	h6.sal.bam	other	4318133	4318133	0	+	1	0	112	98	1.0
CP008925.1	h6.sal.bam	other	4318134	4318134	0	+	1	1	105	97	1.0
CP008925.1	h6.sal.bam	other	4318135	4318135	0	+	0	2	105	101	0.0
CP008925.1	h6.sal.bam	other	4318136	4318136	0	+	0	5	104	103	0.0
CP008925.1	h6.sal.bam	other	4318137	4318137	0	+	0	2	97	98	0.0
CP008925.1	h6.sal.bam	other	4318138	4318138	0	+	3	1	96	99	3.0
CP008925.1	h6.sal.bam	other	4318139	4318139	0	+	2	4	93	100	2.0
CP008925.1	h6.sal.bam	other	4318140	4318140	0	+	2	0	95	97	2.0
CP008925.1	h6.sal.bam	other	4318141	4318141	0	+	1	1	96	97	1.0
CP008925.1	h6.sal.bam	other	4318142	4318142	0	+	0	0	96	99	0.0
CP008925.1	h6.sal.bam	other	4318143	4318143	0	+	1	1	96	101	1.0
CP008925.1	h6.sal.bam	other	4318144	4318144	0	+	1	0	95	103	1.0
CP008925.1	h6.sal.bam	other	4318145	4318145	0	+	2	1	97	103	2.0
CP008925.1	h6.sal.bam	other	4318146	4318146	0	+	1	2	98	104	1.0
CP008925.1	h6.sal.bam	other	4318147	4318147	0	+	1	1	99	103	1.0
CP008925.1	h6.sal.bam	other	4318148	4318148	0	+	1	0	99	103	1.0
CP008925.1	h6.sal.bam	other	4318149	4318149	0	+	2	0	99	103	2.0
CP008925.1	h6.sal.bam	other	4318150	4318150	0	+	4	0	100	109	4.0
CP008925.1	h6.sal.bam	other	4318151	4318151	0	+	1	0	96	110	1.0
CP008925.1	h6.sal.bam	other	4318152	4318152	0	+	0	1	95	111	0.0
CP008925.1	h6.sal.bam	other	4318153	4318153	0	+	3	1	98	111	3.0
CP008925.1	h6.sal.bam	other	4318154	4318154	0	+	0	5	98	110	0.0
CP008925.1	h6.sal.bam	other	4318155	4318155	0	+	0	3	93	105	0.0
CP008925.1	h6.sal.bam	other	4318156	4318156	0	+	0	3	91	104	0.0
CP008925.1	h6.sal.bam	other	4318157	4318157	0	+	1	2	91	102	1.0
CP008925.1	h6.sal.bam	other	4318158	4318158	0	+	2	2	91	102	2.0
CP008925.1	h6.sal.bam	other	4318159	4318159	0	+	0	1	91	100	0.0
CP008925.1	h6.sal.bam	other	4318160	4318160	0	+	4	1	94	99	4.0
CP008925.1	h6.sal.bam	other	4318161	4318161	0	+	1	1	94	102	1.0
CP008925.1	h6.sal.bam	other	4318162	4318162	0	+	5	1	97	101	5.0
CP008925.1	h6.sal.bam	other	4318163	4318163	0	+	4	2	101	100	4.0
CP008925.1	h6.sal.bam	other	4318164	4318164	0	+	1	0	100	100	1.0
CP008925.1	h6.sal.bam	other	4318165	4318165	0	+	3	1	102	100	3.0
CP008925.1	h6.sal.bam	other	4318166	4318166	0	+	0	1	99	101	0.0
CP008925.1	h6.sal.bam	other	4318167	4318167	0	+	2	1	98	102	2.0
CP008925.1	h6.sal.bam	other	4318168	4318168	0	+	1	3	99	101	1.0
CP008925.1	h6.sal.bam	other	4318169	4318169	0	+	1	1	99	99	1.0
CP008925.1	h6.sal.bam	other	4318170	4318170	0	+	2	2	101	99	2.0
CP008925.1	h6.sal.bam	other	4318171	4318171	0	+	1	0	100	97	0.6666666666666666
CP008925.1	h6.sal.bam	other	4318172	4318172	0	+	3	0	103	97	1.5
CP008925.1	h6.sal.bam	other	4318173	4318173	0	+	4	2	106	97	2.6666666666666665
CP008925.1	h6.sal.bam	other	4318174	4318174	0	+	1	4	107	98	0.6666666666666666
CP008925.1	h6.sal.bam	other	4318175	4318175	0	+	0	3	105	95	0.0
CP008925.1	h6.sal.bam	other	4318176	4318176	0	+	1	2	106	92	0.6666666666666666
CP008925.1	h6.sal.bam	other	4318177	4318177	0	+	5	2	110	92	2.5
CP008925.1	h6.sal.bam	other	4318178	4318178	0	+	4	0	113	90	2.6666666666666665
CP008925.1	h6.sal.bam	other	4318179	4318179	0	+	0	3	111	90	0.0
CP008925.1	h6.sal.bam	other	4318180	4318180	0	+	3	0	112	91	2.0
CP008925.1	h6.sal.bam	other	4318181	4318181	0	+	1	1	110	93	0.6666666666666666
CP008925.1	h6.sal.bam	other	4318182	4318182	0	+	1	1	111	92	0.6666666666666666
CP008925.1	h6.sal.bam	other	4318183	4318183	0	+	2	0	111	93	1.0
CP008925.1	h6.sal.bam	other	4318184	4318184	0	+	3	0	113	98	1.5
CP008925.1	h6.sal.bam	other	4318185	4318185	0	+	1	0	112	98	0.5
CP008925.1	h6.sal.bam	other	4318186	4318186	0	+	0	0	112	102	0.0
CP008925.1	h6.sal.bam	other	4318187	4318187	0	+	0	3	112	102	0.0
CP008925.1	h6.sal.bam	other	4318188	4318188	0	+	0	0	111	107	0.0
CP008925.1	h6.sal.bam	other	4318189	4318189	0	+	2	0	111	107	1.0
CP008925.1	h6.sal.bam	other	4318190	4318190	0	+	2	0	111	108	1.0
CP008925.1	h6.sal.bam	other	4318191	4318191	0	+	2	0	111	108	1.0
CP008925.1	h6.sal.bam	other	4318192	4318192	0	+	5	0	116	109	2.5
CP008925.1	h6.sal.bam	other	4318193	4318193	0	+	5	6	121	110	2.5
CP008925.1	h6.sal.bam	other	4318194	4318194	0	+	1	1	122	104	0.5
CP008925.1	h6.sal.bam	other	4318195	4318195	0	+	2	1	123	105	1.3333333333333333
CP008925.1	h6.sal.bam	other	4318196	4318196	0	+	2	3	125	104	1.3333333333333333
CP008925.1	h6.sal.bam	other	4318197	4318197	0	+	2	0	127	101	1.0
CP008925.1	h6.sal.bam	other	4318198	4318198	0	+	1	0	126	105	0.5
CP008925.1	h6.sal.bam	other	4318199	4318199	0	+	1	1	123	105	0.5
CP008925.1	h6.sal.bam	other	4318200	4318200	0	+	2	1	125	104	1.0
CP008925.1	h6.sal.bam	other	4318201	4318201	0	+	1	1	124	109	0.5
CP008925.1	h6.sal.bam	other	4318202	4318202	0	+	1	0	125	108	0.5
CP008925.1	h6.sal.bam	other	4318203	4318203	0	+	1	2	122	112	0.5
CP008925.1	h6.sal.bam	other	4318204	4318204	0	+	0	3	118	110	0.0
CP008925.1	h6.sal.bam	other	4318205	4318205	0	+	2	1	119	110	1.0
CP008925.1	h6.sal.bam	other	4318206	4318206	0	+	5	3	121	111	2.5
CP008925.1	h6.sal.bam	other	4318207	4318207	0	+	0	1	117	108	0.0
CP008925.1	h6.sal.bam	other	4318208	4318208	0	+	2	1	116	107	1.0
CP008925.1	h6.sal.bam	other	4318209	4318209	0	+	1	3	117	106	0.5
CP008925.1	h6.sal.bam	other	4318210	4318210	0	+	2	4	119	114	1.0
CP008925.1	h6.sal.bam	other	4318211	4318211	0	+	2	0	120	110	1.0
CP008925.1	h6.sal.bam	other	4318212	4318212	0	+	0	3	119	110	0.0
CP008925.1	h6.sal.bam	other	4318213	4318213	0	+	3	2	117	109	1.5
CP008925.1	h6.sal.bam	other	4318214	4318214	0	+	3	1	120	108	1.5
CP008925.1	h6.sal.bam	other	4318215	4318215	0	+	2	1	122	107	1.0
CP008925.1	h6.sal.bam	other	4318216	4318216	0	+	4	2	120	110	2.0
CP008925.1	h6.sal.bam	other	4318217	4318217	0	+	2	2	122	108	1.0
CP008925.1	h6.sal.bam	other	4318218	4318218	0	+	1	3	123	113	0.5
CP008925.1	h6.sal.bam	other	4318219	4318219	0	+	2	0	124	110	1.0
CP008925.1	h6.sal.bam	other	4318220	4318220	0	+	3	3	127	114	1.5
CP008925.1	h6.sal.bam	other	4318221	4318221	0	+	2	1	127	112	1.0
CP008925.1	h6.sal.bam	other	4318222	4318222	0	+	2	2	129	113	1.0
CP008925.1	h6.sal.bam	other	4318223	4318223	0	+	1	2	130	114	0.5
CP008925.1	h6.sal.bam	other	4318224	4318224	0	+	2	2	127	112	1.0
CP008925.1	h6.sal.bam	other	4318225	4318225	0	+	1	1	128	110	0.5
CP008925.1	h6.sal.bam	other	4318226	4318226	0	+	4	1	130	109	2.0
CP008925.1	h6.sal.bam	other	4318227	4318227	0	+	4	1	133	115	2.0
CP008925.1	h6.sal.bam	other	4318228	4318228	0	+	1	0	134	118	0.5
CP008925.1	h6.sal.bam	other	4318229	4318229	0	+	0	1	134	122	0.0
CP008925.1	h6.sal.bam	other	4318230	4318230	0	+	2	1	135	122	1.0
CP008925.1	h6.sal.bam	other	4318231	4318231	0	+	2	1	136	123	1.0
CP008925.1	h6.sal.bam	other	4318232	4318232	0	+	3	2	139	122	1.5
CP008925.1	h6.sal.bam	other	4318233	4318233	0	+	2	3	140	121	1.0
CP008925.1	h6.sal.bam	other	4318234	4318234	0	+	3	1	142	126	1.5
CP008925.1	h6.sal.bam	other	4318235	4318235	0	+	1	0	140	127	0.5
CP008925.1	h6.sal.bam	other	4318236	4318236	0	+	2	0	140	127	1.0
CP008925.1	h6.sal.bam	other	4318237	4318237	0	+	3	2	137	127	1.5
CP008925.1	h6.sal.bam	other	4318238	4318238	0	+	0	0	135	129	0.0
CP008925.1	h6.sal.bam	other	4318239	4318239	0	+	1	0	131	133	0.5
CP008925.1	h6.sal.bam	other	4318240	4318240	0	+	0	2	131	133	0.0
CP008925.1	h6.sal.bam	other	4318241	4318241	0	+	0	3	130	142	0.0
CP008925.1	h6.sal.bam	other	4318242	4318242	0	+	1	0	129	140	0.5
CP008925.1	h6.sal.bam	other	4318243	4318243	0	+	0	1	129	141	0.0
CP008925.1	h6.sal.bam	other	4318244	4318244	0	+	1	1	130	142	0.5
CP008925.1	h6.sal.bam	other	4318245	4318245	0	+	1	0	129	145	0.5
CP008925.1	h6.sal.bam	other	4318246	4318246	0	+	1	2	123	145	0.5
CP008925.1	h6.sal.bam	other	4318247	4318247	0	+	3	1	126	146	1.5
CP008925.1	h6.sal.bam	other	4318248	4318248	0	+	4	0	130	146	2.0
CP008925.1	h6.sal.bam	other	4318249	4318249	0	+	1	1	130	146	0.5
CP008925.1	h6.sal.bam	other	4318250	4318250	0	+	6	0	135	145	3.0
CP008925.1	h6.sal.bam	other	4318251	4318251	0	+	2	2	134	145	1.0
CP008925.1	h6.sal.bam	other	4318252	4318252	0	+	2	0	136	147	1.0
CP008925.1	h6.sal.bam	other	4318253	4318253	0	+	3	2	134	151	1.5
CP008925.1	h6.sal.bam	other	4318254	4318254	0	+	2	2	133	150	1.0
CP008925.1	h6.sal.bam	other	4318255	4318255	0	+	3	2	136	152	1.5
CP008925.1	h6.sal.bam	other	4318256	4318256	0	+	2	2	137	154	1.0
CP008925.1	h6.sal.bam	other	4318257	4318257	0	+	1	1	137	152	0.5
CP008925.1	h6.sal.bam	other	4318258	4318258	0	+	3	5	139	158	1.5
CP008925.1	h6.sal.bam	other	4318259	4318259	0	+	4	0	141	154	2.0
CP008925.1	h6.sal.bam	other	4318260	4318260	0	+	2	4	142	158	1.0
CP008925.1	h6.sal.bam	other	4318261	4318261	0	+	5	3	147	157	2.5
CP008925.1	h6.sal.bam	other	4318262	4318262	0	+	1	4	148	155	0.5
CP008925.1	h6.sal.bam	other	4318263	4318263	0	+	3	0	150	155	1.5
CP008925.1	h6.sal.bam	other	4318264	4318264	0	+	3	1	152	155	1.5
CP008925.1	h6.sal.bam	other	4318265	4318265	0	+	3	0	149	154	1.5
CP008925.1	h6.sal.bam	other	4318266	4318266	0	+	4	1	153	156	2.0
CP008925.1	h6.sal.bam	other	4318267	4318267	0	+	4	1	152	159	2.0
CP008925.1	h6.sal.bam	other	4318268	4318268	0	+	2	0	151	159	1.0
CP008925.1	h6.sal.bam	other	4318269	4318269	0	+	1	2	146	159	0.5
CP008925.1	h6.sal.bam	other	4318270	4318270	0	+	0	0	146	159	0.0
CP008925.1	h6.sal.bam	other	4318271	4318271	0	+	0	1	146	159	0.0
CP008925.1	h6.sal.bam	other	4318272	4318272	0	+	0	3	144	159	0.0
CP008925.1	h6.sal.bam	other	4318273	4318273	0	+	1	3	145	159	0.5
CP008925.1	h6.sal.bam	other	4318274	4318274	0	+	2	1	145	160	1.0
CP008925.1	h6.sal.bam	other	4318275	4318275	0	+	0	1	144	162	0.0
CP008925.1	h6.sal.bam	other	4318276	4318276	0	+	3	4	146	161	1.5
CP008925.1	h6.sal.bam	other	4318277	4318277	0	+	3	0	148	159	1.5
CP008925.1	h6.sal.bam	other	4318278	4318278	0	+	0	0	147	160	0.0
CP008925.1	h6.sal.bam	other	4318279	4318279	0	+	2	5	149	162	1.0
CP008925.1	h6.sal.bam	other	4318280	4318280	0	+	0	0	146	160	0.0
CP008925.1	h6.sal.bam	other	4318281	4318281	0	+	4	2	146	163	2.0
CP008925.1	h6.sal.bam	other	4318282	4318282	0	+	1	7	147	161	0.5
CP008925.1	h6.sal.bam	other	4318283	4318283	0	+	1	0	146	162	0.5
CP008925.1	h6.sal.bam	other	4318284	4318284	0	+	0	3	145	163	0.0
CP008925.1	h6.sal.bam	other	4318285	4318285	0	+	2	1	144	160	1.0
CP008925.1	h6.sal.bam	other	4318286	4318286	0	+	2	1	145	159	1.0
CP008925.1	h6.sal.bam	other	4318287	4318287	0	+	1	1	146	159	0.5
CP008925.1	h6.sal.bam	other	4318288	4318288	0	+	0	1	143	159	0.0
CP008925.1	h6.sal.bam	other	4318289	4318289	0	+	2	0	139	161	1.0
CP008925.1	h6.sal.bam	other	4318290	4318290	0	+	0	4	139	161	0.0
CP008925.1	h6.sal.bam	other	4318291	4318291	0	+	2	2	137	162	1.0
CP008925.1	h6.sal.bam	other	4318292	4318292	0	+	2	5	136	164	1.0
CP008925.1	h6.sal.bam	other	4318293	4318293	0	+	3	0	136	159	1.5
CP008925.1	h6.sal.bam	other	4318294	4318294	0	+	3	4	139	162	1.5
CP008925.1	h6.sal.bam	other	4318295	4318295	0	+	1	1	135	158	0.5
CP008925.1	h6.sal.bam	other	4318296	4318296	0	+	1	2	136	157	0.5
CP008925.1	h6.sal.bam	other	4318297	4318297	0	+	4	2	139	157	2.0
CP008925.1	h6.sal.bam	other	4318298	4318298	0	+	1	1	134	157	0.5
CP008925.1	h6.sal.bam	other	4318299	4318299	0	+	1	4	135	156	0.5
CP008925.1	h6.sal.bam	other	4318300	4318300	0	+	1	1	135	162	0.5
CP008925.1	h6.sal.bam	other	4318301	4318301	0	+	2	1	131	164	1.0
CP008925.1	h6.sal.bam	other	4318302	4318302	0	+	1	4	131	165	0.5
CP008925.1	h6.sal.bam	other	4318303	4318303	0	+	1	3	132	161	0.5
CP008925.1	h6.sal.bam	other	4318304	4318304	0	+	0	1	132	163	0.0
CP008925.1	h6.sal.bam	other	4318305	4318305	0	+	1	2	126	162	0.6666666666666666
CP008925.1	h6.sal.bam	other	4318306	4318306	0	+	0	6	126	161	0.0
CP008925.1	h6.sal.bam	other	4318307	4318307	0	+	3	2	129	155	2.0
CP008925.1	h6.sal.bam	other	4318308	4318308	0	+	1	1	125	153	1.0
CP008925.1	h6.sal.bam	other	4318309	4318309	0	+	0	2	125	152	0.0
CP008925.1	h6.sal.bam	other	4318310	4318310	0	+	1	2	125	154	1.0
CP008925.1	h6.sal.bam	other	4318311	4318311	0	+	4	3	127	153	4.0
CP008925.1	h6.sal.bam	other	4318312	4318312	0	+	5	0	129	153	5.0
CP008925.1	h6.sal.bam	other	4318313	4318313	0	+	0	4	128	155	0.0
CP008925.1	h6.sal.bam	other	4318314	4318314	0	+	1	6	128	155	1.0
CP008925.1	h6.sal.bam	other	4318315	4318315	0	+	3	4	131	150	3.0
CP008925.1	h6.sal.bam	other	4318316	4318316	0	+	2	2	133	146	2.0
CP008925.1	h6.sal.bam	other	4318317	4318317	0	+	1	1	133	145	1.0
CP008925.1	h6.sal.bam	other	4318318	4318318	0	+	3	3	132	145	3.0
CP008925.1	h6.sal.bam	other	4318319	4318319	0	+	0	3	132	143	0.0
CP008925.1	h6.sal.bam	other	4318320	4318320	0	+	3	0	135	140	3.0
CP008925.1	h6.sal.bam	other	4318321	4318321	0	+	4	3	137	140	4.0
CP008925.1	h6.sal.bam	other	4318322	4318322	0	+	3	1	140	147	3.0
CP008925.1	h6.sal.bam	other	4318323	4318323	0	+	2	1	138	146	2.0
CP008925.1	h6.sal.bam	other	4318324	4318324	0	+	2	3	138	146	2.0
CP008925.1	h6.sal.bam	other	4318325	4318325	0	+	2	0	134	143	2.0
CP008925.1	h6.sal.bam	other	4318326	4318326	0	+	2	4	136	143	2.0
CP008925.1	h6.sal.bam	other	4318327	4318327	0	+	0	0	135	142	0.0
CP008925.1	h6.sal.bam	other	4318328	4318328	0	+	2	1	134	148	2.0
CP008925.1	h6.sal.bam	other	4318329	4318329	0	+	4	4	132	147	4.0
CP008925.1	h6.sal.bam	other	4318330	4318330	0	+	1	4	133	143	1.0
CP008925.1	h6.sal.bam	other	4318331	4318331	0	+	0	0	129	142	0.0
CP008925.1	h6.sal.bam	other	4318332	4318332	0	+	3	7	132	142	3.0
CP008925.1	h6.sal.bam	other	4318333	4318333	0	+	2	1	128	142	2.0
CP008925.1	h6.sal.bam	other	4318334	4318334	0	+	6	4	134	146	6.0
CP008925.1	h6.sal.bam	other	4318335	4318335	0	+	0	3	133	145	0.0
CP008925.1	h6.sal.bam	other	4318336	4318336	0	+	3	1	127	142	3.0
CP008925.1	h6.sal.bam	other	4318337	4318337	0	+	0	4	127	141	0.0
CP008925.1	h6.sal.bam	other	4318338	4318338	0	+	1	0	128	139	1.0
CP008925.1	h6.sal.bam	other	4318339	4318339	0	+	2	2	126	144	2.0
CP008925.1	h6.sal.bam	other	4318340	4318340	0	+	3	4	127	142	3.0
CP008925.1	h6.sal.bam	other	4318341	4318341	0	+	2	1	120	141	2.0
CP008925.1	h6.sal.bam	other	4318342	4318342	0	+	0	1	120	141	0.0
CP008925.1	h6.sal.bam	other	4318343	4318343	0	+	0	1	120	141	0.0
CP008925.1	h6.sal.bam	other	4318344	4318344	0	+	1	1	120	140	1.0
CP008925.1	h6.sal.bam	other	4318345	4318345	0	+	2	0	122	140	2.0
CP008925.1	h6.sal.bam	other	4318346	4318346	0	+	2	1	124	143	2.0
CP008925.1	h6.sal.bam	other	4318347	4318347	0	+	0	4	124	143	0.0
CP008925.1	h6.sal.bam	other	4318348	4318348	0	+	1	3	124	140	1.0
CP008925.1	h6.sal.bam	other	4318349	4318349	0	+	0	2	122	139	0.0
CP008925.1	h6.sal.bam	other	4318350	4318350	0	+	1	0	123	137	1.0
CP008925.1	h6.sal.bam	other	4318351	4318351	0	+	1	2	119	138	1.0
CP008925.1	h6.sal.bam	other	4318352	4318352	0	+	1	1	119	136	1.0
CP008925.1	h6.sal.bam	other	4318353	4318353	0	+	2	3	120	136	2.0
CP008925.1	h6.sal.bam	other	4318354	4318354	0	+	0	3	118	137	0.0
CP008925.1	h6.sal.bam	other	4318355	4318355	0	+	1	2	119	134	1.0
CP008925.1	h6.sal.bam	other	4318356	4318356	0	+	1	7	116	143	1.0
CP008925.1	h6.sal.bam	other	4318357	4318357	0	+	3	1	118	138	3.0
CP008925.1	h6.sal.bam	other	4318358	4318358	0	+	1	1	119	137	1.0
CP008925.1	h6.sal.bam	other	4318359	4318359	0	+	2	0	121	136	2.0
CP008925.1	h6.sal.bam	other	4318360	4318360	0	+	0	1	118	143	0.0
CP008925.1	h6.sal.bam	other	4318361	4318361	0	+	1	1	116	146	1.0
CP008925.1	h6.sal.bam	other	4318362	4318362	0	+	0	1	116	145	0.0
CP008925.1	h6.sal.bam	other	4318363	4318363	0	+	1	2	117	146	1.0
CP008925.1	h6.sal.bam	other	4318364	4318364	0	+	0	2	115	145	0.0
CP008925.1	h6.sal.bam	other	4318365	4318365	0	+	1	3	116	145	1.0
CP008925.1	h6.sal.bam	other	4318366	4318366	0	+	3	4	117	144	3.0
CP008925.1	h6.sal.bam	other	4318367	4318367	0	+	4	1	120	141	4.0
CP008925.1	h6.sal.bam	other	4318368	4318368	0	+	1	2	118	140	1.0
CP008925.1	h6.sal.bam	other	4318369	4318369	0	+	3	0	117	143	3.0
CP008925.1	h6.sal.bam	other	4318370	4318370	0	+	4	0	119	143	4.0
CP008925.1	h6.sal.bam	other	4318371	4318371	0	+	0	2	119	143	0.0
CP008925.1	h6.sal.bam	other	4318372	4318372	0	+	1	2	116	145	1.0
CP008925.1	h6.sal.bam	other	4318373	4318373	0	+	2	7	118	146	2.0
CP008925.1	h6.sal.bam	other	4318374	4318374	0	+	1	3	118	141	1.0
CP008925.1	h6.sal.bam	other	4318375	4318375	0	+	2	3	119	140	2.0
CP008925.1	h6.sal.bam	other	4318376	4318376	0	+	0	2	116	140	0.0
CP008925.1	h6.sal.bam	other	4318377	4318377	0	+	0	0	115	147	0.0
CP008925.1	h6.sal.bam	other	4318378	4318378	0	+	1	5	115	149	1.0
CP008925.1	h6.sal.bam	other	4318379	4318379	0	+	0	0	115	145	0.0
CP008925.1	h6.sal.bam	other	4318380	4318380	0	+	1	1	114	147	1.0
CP008925.1	h6.sal.bam	other	4318381	4318381	0	+	1	0	113	148	1.0
CP008925.1	h6.sal.bam	other	4318382	4318382	0	+	1	0	110	148	1.0
CP008925.1	h6.sal.bam	other	4318383	4318383	0	+	3	0	111	150	3.0
CP008925.1	h6.sal.bam	other	4318384	4318384	0	+	2	5	112	151	2.0
CP008925.1	h6.sal.bam	other	4318385	4318385	0	+	1	1	112	146	1.0
CP008925.1	h6.sal.bam	other	4318386	4318386	0	+	0	2	111	149	0.0
CP008925.1	h6.sal.bam	other	4318387	4318387	0	+	0	2	106	147	0.0
CP008925.1	h6.sal.bam	other	4318388	4318388	0	+	4	4	110	146	4.0
CP008925.1	h6.sal.bam	other	4318389	4318389	0	+	2	1	110	142	2.0
CP008925.1	h6.sal.bam	other	4318390	4318390	0	+	5	0	113	141	5.0
CP008925.1	h6.sal.bam	other	4318391	4318391	0	+	1	1	110	146	1.0
CP008925.1	h6.sal.bam	other	4318392	4318392	0	+	1	1	107	148	1.0
CP008925.1	h6.sal.bam	other	4318393	4318393	0	+	0	1	106	151	0.0
CP008925.1	h6.sal.bam	other	4318394	4318394	0	+	0	5	105	150	0.0
CP008925.1	h6.sal.bam	other	4318395	4318395	0	+	1	2	102	152	1.0
CP008925.1	h6.sal.bam	other	4318396	4318396	0	+	1	2	101	153	1.0
CP008925.1	h6.sal.bam	other	4318397	4318397	0	+	2	1	100	153	2.0
CP008925.1	h6.sal.bam	other	4318398	4318398	0	+	4	0	103	153	4.0
CP008925.1	h6.sal.bam	other	4318399	4318399	0	+	1	1	100	154	1.0
CP008925.1	h6.sal.bam	other	4318400	4318400	0	+	3	4	103	153	3.0
CP008925.1	h6.sal.bam	other	4318401	4318401	0	+	0	3	101	154	0.0
CP008925.1	h6.sal.bam	other	4318402	4318402	0	+	0	3	101	154	0.0
CP008925.1	h6.sal.bam	other	4318403	4318403	0	+	2	0	101	153	2.0
CP008925.1	h6.sal.bam	other	4318404	4318404	0	+	1	0	99	154	1.0
CP008925.1	h6.sal.bam	other	4318405	4318405	0	+	0	2	97	161	0.0
CP008925.1	h6.sal.bam	other	4318406	4318406	0	+	2	2	97	159	2.0
CP008925.1	h6.sal.bam	other	4318407	4318407	0	+	1	5	95	157	1.0
CP008925.1	h6.sal.bam	other	4318408	4318408	0	+	0	6	95	154	0.0
CP008925.1	h6.sal.bam	other	4318409	4318409	0	+	4	3	94	149	4.0
CP008925.1	h6.sal.bam	other	4318410	4318410	0	+	3	0	96	147	3.0
CP008925.1	h6.sal.bam	other	4318411	4318411	0	+	3	0	99	147	3.0
CP008925.1	h6.sal.bam	other	4318412	4318412	0	+	6	3	104	147	6.0
CP008925.1	h6.sal.bam	other	4318413	4318413	0	+	3	4	107	147	3.0
CP008925.1	h6.sal.bam	other	4318414	4318414	0	+	2	0	107	144	2.0
CP008925.1	h6.sal.bam	other	4318415	4318415	0	+	1	4	105	144	1.0
CP008925.1	h6.sal.bam	other	4318416	4318416	0	+	4	0	109	142	4.0
CP008925.1	h6.sal.bam	other	4318417	4318417	0	+	3	1	112	143	3.0
CP008925.1	h6.sal.bam	other	4318418	4318418	0	+	0	0	112	142	0.0
CP008925.1	h6.sal.bam	other	4318419	4318419	0	+	1	2	110	142	1.0
CP008925.1	h6.sal.bam	other	4318420	4318420	0	+	1	2	110	140	1.0
CP008925.1	h6.sal.bam	GTTC	4318421	4318421	4318429	+	1	0	111	139	1.0
CP008925.1	h6.sal.bam	other	4318422	4318422	0	+	0	1	110	141	0.0
CP008925.1	h6.sal.bam	GTTC	4318423	4318423	4318429	+	2	2	112	140	2.0
CP008925.1	h6.sal.bam	other	4318424	4318424	0	+	2	1	113	140	2.0
CP008925.1	h6.sal.bam	other	4318425	4318425	0	+	1	3	114	139	1.0
CP008925.1	h6.sal.bam	other	4318426	4318426	0	+	1	2	109	136	1.0
CP008925.1	h6.sal.bam	other	4318427	4318427	0	+	0	5	109	137	0.0
CP008925.1	h6.sal.bam	other	4318428	4318428	0	+	2	2	111	135	2.0
CP008925.1	h6.sal.bam	other	4318429	4318429	0	+	0	2	111	134	0.0
CP008925.1	h6.sal.bam	other	4318430	4318430	0	+	3	1	112	132	3.0
CP008925.1	h6.sal.bam	other	4318431	4318431	0	+	0	2	112	133	0.0
CP008925.1	h6.sal.bam	other	4318432	4318432	0	+	1	4	110	140	1.0
CP008925.1	h6.sal.bam	other	4318433	4318433	0	+	3	3	112	137	3.0
CP008925.1	h6.sal.bam	other	4318434	4318434	0	+	0	2	110	136	0.0
CP008925.1	h6.sal.bam	other	4318435	4318435	0	+	0	2	110	134	0.0
CP008925.1	h6.sal.bam	other	4318436	4318436	0	+	3	0	111	134	3.0
CP008925.1	h6.sal.bam	other	4318437	4318437	0	+	1	2	112	136	1.0
CP008925.1	h6.sal.bam	GTTC	4318438	4318438	4318429	+	1	0	111	134	1.0
CP008925.1	h6.sal.bam	other	4318439	4318439	0	+	2	4	113	134	2.0
CP008925.1	h6.sal.bam	GTTC	4318440	4318440	4318429	+	2	1	112	130	2.0
CP008925.1	h6.sal.bam	other	4318441	4318441	0	+	0	1	111	132	0.0
CP008925.1	h6.sal.bam	other	4318442	4318442	0	+	2	3	110	133	2.0
CP008925.1	h6.sal.bam	other	4318443	4318443	0	+	1	2	110	130	1.0
CP008925.1	h6.sal.bam	other	4318444	4318444	0	+	3	0	109	130	3.0
CP008925.1	h6.sal.bam	other	4318445	4318445	0	+	3	4	112	131	3.0
CP008925.1	h6.sal.bam	other	4318446	4318446	0	+	0	0	112	127	0.0
CP008925.1	h6.sal.bam	other	4318447	4318447	0	+	3	3	114	135	3.0
CP008925.1	h6.sal.bam	other	4318448	4318448	0	+	1	2	112	134	1.0
CP008925.1	h6.sal.bam	other	4318449	4318449	0	+	0	2	112	132	0.0
CP008925.1	h6.sal.bam	other	4318450	4318450	0	+	2	3	112	139	2.0
CP008925.1	h6.sal.bam	other	4318451	4318451	0	+	1	9	113	138	1.0
CP008925.1	h6.sal.bam	other	4318452	4318452	0	+	1	2	114	129	1.0
CP008925.1	h6.sal.bam	other	4318453	4318453	0	+	2	1	115	132	2.0
CP008925.1	h6.sal.bam	other	4318454	4318454	0	+	2	2	117	133	2.0
CP008925.1	h6.sal.bam	other	4318455	4318455	0	+	2	2	117	132	2.0
CP008925.1	h6.sal.bam	other	4318456	4318456	0	+	1	3	118	131	1.0
CP008925.1	h6.sal.bam	other	4318457	4318457	0	+	1	0	118	129	1.0
CP008925.1	h6.sal.bam	other	4318458	4318458	0	+	4	0	119	129	4.0
CP008925.1	h6.sal.bam	other	4318459	4318459	0	+	1	4	118	130	1.0
CP008925.1	h6.sal.bam	other	4318460	4318460	0	+	1	1	118	127	1.0
CP008925.1	h6.sal.bam	other	4318461	4318461	0	+	1	0	119	128	1.0
CP008925.1	h6.sal.bam	other	4318462	4318462	0	+	3	1	122	131	3.0
CP008925.1	h6.sal.bam	other	4318463	4318463	0	+	2	0	118	131	2.0
CP008925.1	h6.sal.bam	other	4318464	4318464	0	+	2	0	115	132	2.0
CP008925.1	h6.sal.bam	other	4318465	4318465	0	+	1	5	116	132	1.0
CP008925.1	h6.sal.bam	other	4318466	4318466	0	+	3	3	118	130	3.0
CP008925.1	h6.sal.bam	other	4318467	4318467	0	+	2	4	118	130	2.0
CP008925.1	h6.sal.bam	other	4318468	4318468	0	+	0	2	118	127	0.0
CP008925.1	h6.sal.bam	other	4318469	4318469	0	+	0	5	118	125	0.0
CP008925.1	h6.sal.bam	other	4318470	4318470	0	+	0	2	117	120	0.0
CP008925.1	h6.sal.bam	other	4318471	4318471	0	+	0	2	116	120	0.0
CP008925.1	h6.sal.bam	other	4318472	4318472	0	+	0	2	114	120	0.0
CP008925.1	h6.sal.bam	other	4318473	4318473	0	+	1	1	111	131	1.0
CP008925.1	h6.sal.bam	other	4318474	4318474	0	+	2	2	112	130	2.0
CP008925.1	h6.sal.bam	other	4318475	4318475	0	+	2	3	111	128	2.0
CP008925.1	h6.sal.bam	other	4318476	4318476	0	+	1	2	112	128	1.0
CP008925.1	h6.sal.bam	other	4318477	4318477	0	+	0	2	112	126	0.0
CP008925.1	h6.sal.bam	other	4318478	4318478	0	+	1	1	111	125	1.0
CP008925.1	h6.sal.bam	other	4318479	4318479	0	+	1	7	111	125	1.0
CP008925.1	h6.sal.bam	other	4318480	4318480	0	+	1	1	112	118	1.0
CP008925.1	h6.sal.bam	other	4318481	4318481	0	+	1	2	111	118	0.6666666666666666
CP008925.1	h6.sal.bam	other	4318482	4318482	0	+	2	0	111	117	1.3333333333333333
CP008925.1	h6.sal.bam	other	4318483	4318483	0	+	2	0	112	118	2.0
CP008925.1	h6.sal.bam	other	4318484	4318484	0	+	3	1	113	119	3.0
CP008925.1	h6.sal.bam	other	4318485	4318485	0	+	1	0	111	118	0.6666666666666666
CP008925.1	h6.sal.bam	other	4318486	4318486	0	+	0	2	107	119	0.0
CP008925.1	h6.sal.bam	other	4318487	4318487	0	+	6	1	104	121	4.0
CP008925.1	h6.sal.bam	other	4318488	4318488	0	+	1	1	105	121	0.6666666666666666
CP008925.1	h6.sal.bam	other	4318489	4318489	0	+	2	1	105	124	1.3333333333333333
CP008925.1	h6.sal.bam	other	4318490	4318490	0	+	0	2	102	138	0.0
CP008925.1	h6.sal.bam	other	4318491	4318491	0	+	3	1	103	140	2.0
CP008925.1	h6.sal.bam	other	4318492	4318492	0	+	0	0	101	141	0.0
CP008925.1	h6.sal.bam	other	4318493	4318493	0	+	1	0	102	141	0.6666666666666666
CP008925.1	h6.sal.bam	other	4318494	4318494	0	+	1	0	102	141	1.0
CP008925.1	h6.sal.bam	other	4318495	4318495	0	+	3	1	104	143	3.0
CP008925.1	h6.sal.bam	other	4318496	4318496	0	+	0	2	103	142	0.0
CP008925.1	h6.sal.bam	other	4318497	4318497	0	+	0	0	103	141	0.0
CP008925.1	h6.sal.bam	other	4318498	4318498	0	+	0	2	101	142	0.0
CP008925.1	h6.sal.bam	other	4318499	4318499	0	+	2	0	101	140	1.3333333333333333
CP008925.1	h6.sal.bam	other	4318500	4318500	0	+	0	1	99	143	0.0
CP008925.1	h6.sal.bam	other	4318501	4318501	0	+	1	2	99	144	1.0
CP008925.1	h6.sal.bam	other	4318502	4318502	0	+	5	3	104	144	5.0
CP008925.1	h6.sal.bam	other	4318503	4318503	0	+	2	1	104	141	2.0
CP008925.1	h6.sal.bam	other	4318504	4318504	0	+	1	2	105	142	1.0
CP008925.1	h6.sal.bam	other	4318505	4318505	0	+	3	5	105	142	3.0
CP008925.1	h6.sal.bam	other	4318506	4318506	0	+	5	4	110	138	5.0
CP008925.1	h6.sal.bam	other	4318507	4318507	0	+	2	2	111	135	2.0
CP008925.1	h6.sal.bam	other	4318508	4318508	0	+	0	1	109	137	0.0
CP008925.1	h6.sal.bam	other	4318509	4318509	0	+	2	0	111	137	2.0
CP008925.1	h6.sal.bam	other	4318510	4318510	0	+	0	2	111	139	0.0
CP008925.1	h6.sal.bam	other	4318511	4318511	0	+	1	2	109	138	1.0
CP008925.1	h6.sal.bam	other	4318512	4318512	0	+	1	0	108	139	1.0
CP008925.1	h6.sal.bam	other	4318513	4318513	0	+	2	0	110	139	2.0
CP008925.1	h6.sal.bam	other	4318514	4318514	0	+	2	2	110	141	2.0
CP008925.1	h6.sal.bam	other	4318515	4318515	0	+	2	1	110	142	2.0
CP008925.1	h6.sal.bam	other	4318516	4318516	0	+	2	2	106	142	2.0
CP008925.1	h6.sal.bam	other	4318517	4318517	0	+	2	2	107	141	2.0
CP008925.1	h6.sal.bam	other	4318518	4318518	0	+	2	0	109	139	2.0
CP008925.1	h6.sal.bam	other	4318519	4318519	0	+	0	1	106	143	0.0
CP008925.1	h6.sal.bam	other	4318520	4318520	0	+	1	6	107	143	0.6666666666666666
CP008925.1	h6.sal.bam	other	4318521	4318521	0	+	2	2	107	138	1.3333333333333333
CP008925.1	h6.sal.bam	other	4318522	4318522	0	+	2	1	108	137	1.3333333333333333
CP008925.1	h6.sal.bam	other	4318523	4318523	0	+	2	2	108	136	1.0
CP008925.1	h6.sal.bam	other	4318524	4318524	0	+	2	8	110	134	1.0
CP008925.1	h6.sal.bam	other	4318525	4318525	0	+	0	1	109	129	0.0
CP008925.1	h6.sal.bam	other	4318526	4318526	0	+	2	3	110	130	1.0
CP008925.1	h6.sal.bam	other	4318527	4318527	0	+	3	2	112	127	1.5
CP008925.1	h6.sal.bam	other	4318528	4318528	0	+	3	2	113	127	1.5
CP008925.1	h6.sal.bam	other	4318529	4318529	0	+	4	1	114	127	2.0
CP008925.1	h6.sal.bam	other	4318530	4318530	0	+	2	1	115	126	1.0
CP008925.1	h6.sal.bam	other	4318531	4318531	0	+	4	1	118	127	2.0
CP008925.1	h6.sal.bam	other	4318532	4318532	0	+	1	1	117	130	0.5
CP008925.1	h6.sal.bam	other	4318533	4318533	0	+	0	0	114	132	0.0
CP008925.1	h6.sal.bam	other	4318534	4318534	0	+	0	1	113	132	0.0
CP008925.1	h6.sal.bam	other	4318535	4318535	0	+	3	2	112	131	1.5
CP008925.1	h6.sal.bam	other	4318536	4318536	0	+	2	3	114	129	1.0
CP008925.1	h6.sal.bam	other	4318537	4318537	0	+	0	1	113	127	0.0
CP008925.1	h6.sal.bam	other	4318538	4318538	0	+	1	1	113	131	0.5
CP008925.1	h6.sal.bam	other	4318539	4318539	0	+	4	2	114	131	2.0
CP008925.1	h6.sal.bam	other	4318540	4318540	0	+	1	1	115	129	0.5
CP008925.1	h6.sal.bam	GTTC	4318541	4318541	4318549	+	2	3	114	130	1.3333333333333333
CP008925.1	h6.sal.bam	other	4318542	4318542	0	+	5	2	117	131	3.3333333333333335
CP008925.1	h6.sal.bam	GTTC	4318543	4318543	4318549	+	0	0	117	130	0.0
CP008925.1	h6.sal.bam	other	4318544	4318544	0	+	0	0	117	130	0.0
CP008925.1	h6.sal.bam	other	4318545	4318545	0	+	2	3	119	130	1.3333333333333333
CP008925.1	h6.sal.bam	other	4318546	4318546	0	+	0	1	118	128	0.0
CP008925.1	h6.sal.bam	GTTC	4318547	4318547	4318555	+	2	13	119	127	1.3333333333333333
CP008925.1	h6.sal.bam	other	4318548	4318548	0	+	1	0	116	114	0.5
CP008925.1	h6.sal.bam	GTTC	4318549	4318549	4318555	+	11	3	127	118	5.5
CP008925.1	h6.sal.bam	other	4318550	4318550	0	+	0	0	127	115	0.0
CP008925.1	h6.sal.bam	other	4318551	4318551	0	+	1	0	128	117	0.5
CP008925.1	h6.sal.bam	other	4318552	4318552	0	+	1	1	129	119	0.5
CP008925.1	h6.sal.bam	other	4318553	4318553	0	+	1	1	129	121	0.6666666666666666
CP008925.1	h6.sal.bam	other	4318554	4318554	0	+	0	1	127	123	0.0
CP008925.1	h6.sal.bam	other	4318555	4318555	0	+	2	0	129	122	1.0
CP008925.1	h6.sal.bam	other	4318556	4318556	0	+	0	2	128	122	0.0
CP008925.1	h6.sal.bam	other	4318557	4318557	0	+	1	0	127	123	1.0
CP008925.1	h6.sal.bam	GTTC	4318558	4318558	4318549	+	0	1	123	123	0.0
CP008925.1	h6.sal.bam	other	4318559	4318559	0	+	2	0	124	122	2.0
CP008925.1	h6.sal.bam	GTTC	4318560	4318560	4318549	+	2	1	126	132	2.0
CP008925.1	h6.sal.bam	other	4318561	4318561	0	+	3	5	128	136	2.0
CP008925.1	h6.sal.bam	other	4318562	4318562	0	+	5	3	127	132	2.5
CP008925.1	h6.sal.bam	other	4318563	4318563	0	+	0	2	124	130	0.0
CP008925.1	h6.sal.bam	GTTC	4318564	4318564	4318555	+	1	17	125	128	0.5
CP008925.1	h6.sal.bam	other	4318565	4318565	0	+	3	1	128	111	1.5
CP008925.1	h6.sal.bam	GTTC	4318566	4318566	4318555	+	25	2	150	111	16.666666666666668
CP008925.1	h6.sal.bam	other	4318567	4318567	0	+	3	0	151	111	3.0
CP008925.1	h6.sal.bam	other	4318568	4318568	0	+	5	0	156	113	5.0
CP008925.1	h6.sal.bam	other	4318569	4318569	0	+	1	2	156	113	1.0
CP008925.1	h6.sal.bam	other	4318570	4318570	0	+	3	1	157	114	3.0
CP008925.1	h6.sal.bam	other	4318571	4318571	0	+	0	1	157	116	0.0
CP008925.1	h6.sal.bam	other	4318572	4318572	0	+	1	0	158	115	1.0
CP008925.1	h6.sal.bam	other	4318573	4318573	0	+	4	3	161	117	4.0
CP008925.1	h6.sal.bam	other	4318574	4318574	0	+	3	1	164	115	3.0
CP008925.1	h6.sal.bam	other	4318575	4318575	0	+	0	1	164	117	0.0
CP008925.1	h6.sal.bam	other	4318576	4318576	0	+	2	2	165	118	2.0
CP008925.1	h6.sal.bam	other	4318577	4318577	0	+	4	2	162	118	4.0
CP008925.1	h6.sal.bam	other	4318578	4318578	0	+	0	3	162	116	0.0
CP008925.1	h6.sal.bam	other	4318579	4318579	0	+	2	0	161	120	2.0
CP008925.1	h6.sal.bam	other	4318580	4318580	0	+	1	2	158	121	1.0
CP008925.1	h6.sal.bam	other	4318581	4318581	0	+	4	1	158	121	4.0
CP008925.1	h6.sal.bam	other	4318582	4318582	0	+	1	3	157	120	1.0
CP008925.1	h6.sal.bam	other	4318583	4318583	0	+	3	1	158	120	3.0
CP008925.1	h6.sal.bam	other	4318584	4318584	0	+	3	2	161	120	3.0
CP008925.1	h6.sal.bam	other	4318585	4318585	0	+	1	1	158	118	1.0
CP008925.1	h6.sal.bam	other	4318586	4318586	0	+	1	3	159	119	1.0
CP008925.1	h6.sal.bam	other	4318587	4318587	0	+	1	1	158	118	1.0
CP008925.1	h6.sal.bam	other	4318588	4318588	0	+	1	2	159	118	1.0
CP008925.1	h6.sal.bam	other	4318589	4318589	0	+	0	2	159	116	0.0
CP008925.1	h6.sal.bam	other	4318590	4318590	0	+	1	1	158	116	1.0
CP008925.1	h6.sal.bam	other	4318591	4318591	0	+	1	1	155	115	1.0
CP008925.1	h6.sal.bam	other	4318592	4318592	0	+	0	0	153	118	0.0
CP008925.1	h6.sal.bam	other	4318593	4318593	0	+	0	4	153	120	0.0
CP008925.1	h6.sal.bam	other	4318594	4318594	0	+	2	1	154	117	2.0
CP008925.1	h6.sal.bam	other	4318595	4318595	0	+	1	1	155	116	1.0
CP008925.1	h6.sal.bam	other	4318596	4318596	0	+	1	0	149	117	1.0
CP008925.1	h6.sal.bam	other	4318597	4318597	0	+	0	0	149	119	0.0
CP008925.1	h6.sal.bam	other	4318598	4318598	0	+	2	2	151	121	2.0
CP008925.1	h6.sal.bam	other	4318599	4318599	0	+	2	1	152	121	2.0
CP008925.1	h6.sal.bam	other	4318600	4318600	0	+	1	2	153	121	1.0
CP008925.1	h6.sal.bam	other	4318601	4318601	0	+	1	0	153	119	1.0
CP008925.1	h6.sal.bam	other	4318602	4318602	0	+	3	2	152	119	3.0
CP008925.1	h6.sal.bam	other	4318603	4318603	0	+	1	2	150	117	1.0
CP008925.1	h6.sal.bam	other	4318604	4318604	0	+	4	3	150	120	4.0
CP008925.1	h6.sal.bam	other	4318605	4318605	0	+	2	1	146	117	2.0
CP008925.1	h6.sal.bam	other	4318606	4318606	0	+	1	2	147	116	1.0
CP008925.1	h6.sal.bam	other	4318607	4318607	0	+	1	2	148	114	1.0
CP008925.1	h6.sal.bam	other	4318608	4318608	0	+	1	0	149	113	1.0
CP008925.1	h6.sal.bam	other	4318609	4318609	0	+	0	0	144	117	0.0
CP008925.1	h6.sal.bam	other	4318610	4318610	0	+	2	0	146	117	2.0
CP008925.1	h6.sal.bam	other	4318611	4318611	0	+	4	2	150	117	4.0
CP008925.1	h6.sal.bam	other	4318612	4318612	0	+	3	5	153	115	3.0
CP008925.1	h6.sal.bam	other	4318613	4318613	0	+	4	1	153	114	4.0
CP008925.1	h6.sal.bam	GTTC	4318614	4318614	4318622	+	2	2	154	116	2.0
CP008925.1	h6.sal.bam	other	4318615	4318615	0	+	3	0	152	117	3.0
CP008925.1	h6.sal.bam	GTTC	4318616	4318616	4318622	+	0	4	152	117	0.0
CP008925.1	h6.sal.bam	other	4318617	4318617	0	+	0	1	149	117	0.0
CP008925.1	h6.sal.bam	other	4318618	4318618	0	+	1	0	150	116	1.0
CP008925.1	h6.sal.bam	other	4318619	4318619	0	+	0	1	150	116	0.0
CP008925.1	h6.sal.bam	other	4318620	4318620	0	+	0	0	147	119	0.0
CP008925.1	h6.sal.bam	other	4318621	4318621	0	+	1	0	147	122	1.0
CP008925.1	h6.sal.bam	other	4318622	4318622	0	+	3	0	149	123	3.0
CP008925.1	h6.sal.bam	other	4318623	4318623	0	+	2	3	151	124	2.0
CP008925.1	h6.sal.bam	other	4318624	4318624	0	+	0	2	141	122	0.0
CP008925.1	h6.sal.bam	other	4318625	4318625	0	+	4	0	145	128	4.0
CP008925.1	h6.sal.bam	other	4318626	4318626	0	+	2	2	145	130	2.0
CP008925.1	h6.sal.bam	other	4318627	4318627	0	+	1	3	145	129	1.0
CP008925.1	h6.sal.bam	other	4318628	4318628	0	+	0	3	145	126	0.0
CP008925.1	h6.sal.bam	other	4318629	4318629	0	+	1	0	146	123	1.0
CP008925.1	h6.sal.bam	other	4318630	4318630	0	+	3	3	147	125	3.0
CP008925.1	h6.sal.bam	GTTC	4318631	4318631	4318622	+	2	9	149	124	2.0
CP008925.1	h6.sal.bam	other	4318632	4318632	0	+	1	0	149	115	1.0
CP008925.1	h6.sal.bam	GTTC	4318633	4318633	4318622	+	5	2	154	115	5.0
CP008925.1	h6.sal.bam	other	4318634	4318634	0	+	1	5	152	113	1.0
CP008925.1	h6.sal.bam	other	4318635	4318635	0	+	1	0	151	113	1.0
CP008925.1	h6.sal.bam	other	4318636	4318636	0	+	3	1	151	113	3.0
CP008925.1	h6.sal.bam	other	4318637	4318637	0	+	0	1	145	112	0.0
CP008925.1	h6.sal.bam	other	4318638	4318638	0	+	0	0	145	114	0.0
CP008925.1	h6.sal.bam	other	4318639	4318639	0	+	2	0	145	117	2.0
CP008925.1	h6.sal.bam	other	4318640	4318640	0	+	0	2	138	117	0.0
CP008925.1	h6.sal.bam	other	4318641	4318641	0	+	2	1	121	115	2.0
CP008925.1	h6.sal.bam	other	4318642	4318642	0	+	1	3	120	116	1.0
CP008925.1	h6.sal.bam	other	4318643	4318643	0	+	0	1	114	116	0.0
CP008925.1	h6.sal.bam	other	4318644	4318644	0	+	0	1	114	115	0.0
CP008925.1	h6.sal.bam	other	4318645	4318645	0	+	0	3	111	116	0.0
CP008925.1	h6.sal.bam	other	4318646	4318646	0	+	3	2	114	117	3.0
CP008925.1	h6.sal.bam	other	4318647	4318647	0	+	0	0	111	116	0.0
CP008925.1	h6.sal.bam	other	4318648	4318648	0	+	0	0	104	117	0.0
CP008925.1	h6.sal.bam	other	4318649	4318649	0	+	1	3	105	117	1.0
CP008925.1	h6.sal.bam	other	4318650	4318650	0	+	1	2	105	114	1.0
CP008925.1	h6.sal.bam	other	4318651	4318651	0	+	0	3	105	116	0.0
CP008925.1	h6.sal.bam	other	4318652	4318652	0	+	4	6	105	113	4.0
CP008925.1	h6.sal.bam	other	4318653	4318653	0	+	0	0	105	108	0.0
CP008925.1	h6.sal.bam	other	4318654	4318654	0	+	3	1	107	109	3.0
CP008925.1	h6.sal.bam	other	4318655	4318655	0	+	5	2	106	109	5.0
CP008925.1	h6.sal.bam	other	4318656	4318656	0	+	1	0	103	107	1.0
CP008925.1	h6.sal.bam	other	4318657	4318657	0	+	2	4	105	109	2.0
CP008925.1	h6.sal.bam	other	4318658	4318658	0	+	3	1	108	105	3.0
CP008925.1	h6.sal.bam	other	4318659	4318659	0	+	0	0	106	108	0.0
CP008925.1	h6.sal.bam	other	4318660	4318660	0	+	1	2	104	109	1.0
CP008925.1	h6.sal.bam	other	4318661	4318661	0	+	0	3	104	110	0.0
CP008925.1	h6.sal.bam	other	4318662	4318662	0	+	5	0	109	109	5.0
CP008925.1	h6.sal.bam	other	4318663	4318663	0	+	2	2	110	111	2.0
CP008925.1	h6.sal.bam	other	4318664	4318664	0	+	1	0	111	109	1.0
CP008925.1	h6.sal.bam	other	4318665	4318665	0	+	2	0	111	111	2.0
CP008925.1	h6.sal.bam	other	4318666	4318666	0	+	1	4	112	112	1.0
CP008925.1	h6.sal.bam	other	4318667	4318667	0	+	0	1	112	111	0.0
CP008925.1	h6.sal.bam	other	4318668	4318668	0	+	1	1	111	110	1.0
CP008925.1	h6.sal.bam	other	4318669	4318669	0	+	2	3	111	110	2.0
CP008925.1	h6.sal.bam	other	4318670	4318670	0	+	0	1	110	107	0.0
CP008925.1	h6.sal.bam	other	4318671	4318671	0	+	3	3	112	106	3.0
CP008925.1	h6.sal.bam	other	4318672	4318672	0	+	1	1	113	105	1.0
CP008925.1	h6.sal.bam	other	4318673	4318673	0	+	0	2	111	104	0.0
CP008925.1	h6.sal.bam	other	4318674	4318674	0	+	2	1	112	102	2.0
CP008925.1	h6.sal.bam	other	4318675	4318675	0	+	0	0	111	101	0.0
CP008925.1	h6.sal.bam	other	4318676	4318676	0	+	4	0	114	103	4.0
CP008925.1	h6.sal.bam	other	4318677	4318677	0	+	2	1	113	105	2.0
CP008925.1	h6.sal.bam	other	4318678	4318678	0	+	0	3	111	104	0.0
CP008925.1	h6.sal.bam	other	4318679	4318679	0	+	2	0	110	101	2.0
CP008925.1	h6.sal.bam	other	4318680	4318680	0	+	1	0	110	101	1.0
CP008925.1	h6.sal.bam	other	4318681	4318681	0	+	2	0	111	101	2.0
CP008925.1	h6.sal.bam	other	4318682	4318682	0	+	1	1	111	101	1.0
CP008925.1	h6.sal.bam	other	4318683	4318683	0	+	3	4	113	103	3.0
CP008925.1	h6.sal.bam	other	4318684	4318684	0	+	0	0	113	100	0.0
CP008925.1	h6.sal.bam	other	4318685	4318685	0	+	4	0	111	100	4.0
CP008925.1	h6.sal.bam	other	4318686	4318686	0	+	3	1	114	100	3.0
CP008925.1	h6.sal.bam	other	4318687	4318687	0	+	1	3	111	102	1.0
CP008925.1	h6.sal.bam	other	4318688	4318688	0	+	4	3	110	100	4.0
CP008925.1	h6.sal.bam	other	4318689	4318689	0	+	3	3	113	97	3.0
CP008925.1	h6.sal.bam	other	4318690	4318690	0	+	0	3	110	94	0.0
CP008925.1	h6.sal.bam	other	4318691	4318691	0	+	1	2	111	94	1.0
CP008925.1	h6.sal.bam	other	4318692	4318692	0	+	0	3	111	92	0.0
CP008925.1	h6.sal.bam	other	4318693	4318693	0	+	1	2	111	94	1.0
CP008925.1	h6.sal.bam	other	4318694	4318694	0	+	3	1	114	93	3.0
CP008925.1	h6.sal.bam	other	4318695	4318695	0	+	2	0	116	92	2.0
CP008925.1	h6.sal.bam	other	4318696	4318696	0	+	0	1	114	92	0.0
CP008925.1	h6.sal.bam	other	4318697	4318697	0	+	1	1	111	97	1.0
CP008925.1	h6.sal.bam	other	4318698	4318698	0	+	1	1	112	98	1.0
CP008925.1	h6.sal.bam	other	4318699	4318699	0	+	3	7	111	100	3.0
CP008925.1	h6.sal.bam	other	4318700	4318700	0	+	2	2	111	95	2.0
CP008925.1	h6.sal.bam	other	4318701	4318701	0	+	2	1	113	95	2.0
CP008925.1	h6.sal.bam	other	4318702	4318702	0	+	0	0	112	95	0.0
CP008925.1	h6.sal.bam	other	4318703	4318703	0	+	0	0	112	97	0.0
CP008925.1	h6.sal.bam	other	4318704	4318704	0	+	3	3	114	98	3.0
CP008925.1	h6.sal.bam	other	4318705	4318705	0	+	1	1	112	95	1.0
CP008925.1	h6.sal.bam	other	4318706	4318706	0	+	4	0	113	94	4.0
CP008925.1	h6.sal.bam	other	4318707	4318707	0	+	1	2	114	94	1.0
CP008925.1	h6.sal.bam	other	4318708	4318708	0	+	2	2	110	94	2.0
CP008925.1	h6.sal.bam	other	4318709	4318709	0	+	1	2	110	92	1.0
CP008925.1	h6.sal.bam	other	4318710	4318710	0	+	1	1	108	92	1.0
CP008925.1	h6.sal.bam	other	4318711	4318711	0	+	2	2	110	91	2.0
CP008925.1	h6.sal.bam	other	4318712	4318712	0	+	0	0	110	91	0.0
CP008925.1	h6.sal.bam	other	4318713	4318713	0	+	1	2	109	91	1.0
CP008925.1	h6.sal.bam	other	4318714	4318714	0	+	0	1	109	90	0.0
CP008925.1	h6.sal.bam	other	4318715	4318715	0	+	0	1	109	89	0.0
CP008925.1	h6.sal.bam	other	4318716	4318716	0	+	1	0	108	93	1.0
CP008925.1	h6.sal.bam	other	4318717	4318717	0	+	1	3	108	93	1.0
CP008925.1	h6.sal.bam	other	4318718	4318718	0	+	2	2	110	90	2.0
CP008925.1	h6.sal.bam	other	4318719	4318719	0	+	0	3	110	96	0.0
CP008925.1	h6.sal.bam	other	4318720	4318720	0	+	2	1	112	94	2.0
CP008925.1	h6.sal.bam	other	4318721	4318721	0	+	3	1	112	93	3.0
CP008925.1	h6.sal.bam	other	4318722	4318722	0	+	1	1	113	93	1.0
CP008925.1	h6.sal.bam	other	4318723	4318723	0	+	6	0	117	92	6.0
CP008925.1	h6.sal.bam	other	4318724	4318724	0	+	1	3	118	93	1.0
CP008925.1	h6.sal.bam	other	4318725	4318725	0	+	0	1	118	91	0.0
CP008925.1	h6.sal.bam	other	4318726	4318726	0	+	1	0	119	90	1.0
CP008925.1	h6.sal.bam	other	4318727	4318727	0	+	2	2	117	90	2.0
CP008925.1	h6.sal.bam	other	4318728	4318728	0	+	0	1	117	94	0.0
CP008925.1	h6.sal.bam	other	4318729	4318729	0	+	0	1	114	93	0.0
CP008925.1	h6.sal.bam	other	4318730	4318730	0	+	3	0	112	94	3.0
CP008925.1	h6.sal.bam	other	4318731	4318731	0	+	0	2	111	96	0.0
CP008925.1	h6.sal.bam	other	4318732	4318732	0	+	3	1	109	96	3.0
CP008925.1	h6.sal.bam	other	4318733	4318733	0	+	1	3	110	95	1.0
CP008925.1	h6.sal.bam	other	4318734	4318734	0	+	1	1	111	95	1.0
CP008925.1	h6.sal.bam	other	4318735	4318735	0	+	3	2	107	96	3.0
CP008925.1	h6.sal.bam	other	4318736	4318736	0	+	0	3	107	95	0.0
CP008925.1	h6.sal.bam	other	4318737	4318737	0	+	1	1	108	93	1.0
CP008925.1	h6.sal.bam	other	4318738	4318738	0	+	1	2	106	92	1.0
CP008925.1	h6.sal.bam	other	4318739	4318739	0	+	4	0	109	90	4.0
CP008925.1	h6.sal.bam	other	4318740	4318740	0	+	0	1	107	92	0.0
CP008925.1	h6.sal.bam	other	4318741	4318741	0	+	1	3	107	95	1.0
CP008925.1	h6.sal.bam	other	4318742	4318742	0	+	4	0	108	92	4.0
CP008925.1	h6.sal.bam	other	4318743	4318743	0	+	1	1	109	95	1.0
CP008925.1	h6.sal.bam	other	4318744	4318744	0	+	1	1	110	95	1.0
CP008925.1	h6.sal.bam	other	4318745	4318745	0	+	1	0	111	99	1.0
CP008925.1	h6.sal.bam	other	4318746	4318746	0	+	1	1	110	99	1.0
CP008925.1	h6.sal.bam	other	4318747	4318747	0	+	3	0	112	99	3.0
CP008925.1	h6.sal.bam	other	4318748	4318748	0	+	1	0	111	100	1.0
CP008925.1	h6.sal.bam	other	4318749	4318749	0	+	2	0	113	101	2.0
CP008925.1	h6.sal.bam	other	4318750	4318750	0	+	1	2	110	102	1.0
CP008925.1	h6.sal.bam	other	4318751	4318751	0	+	0	2	108	103	0.0
CP008925.1	h6.sal.bam	other	4318752	4318752	0	+	0	1	108	102	0.0
CP008925.1	h6.sal.bam	other	4318753	4318753	0	+	1	0	109	102	1.0
CP008925.1	h6.sal.bam	other	4318754	4318754	0	+	3	0	109	102	3.0
CP008925.1	h6.sal.bam	other	4318755	4318755	0	+	2	0	109	102	2.0
CP008925.1	h6.sal.bam	other	4318756	4318756	0	+	0	3	109	102	0.0
CP008925.1	h6.sal.bam	other	4318757	4318757	0	+	0	0	108	106	0.0
CP008925.1	h6.sal.bam	other	4318758	4318758	0	+	2	1	103	106	2.0
CP008925.1	h6.sal.bam	other	4318759	4318759	0	+	0	0	102	108	0.0
CP008925.1	h6.sal.bam	other	4318760	4318760	0	+	2	2	104	111	2.0
CP008925.1	h6.sal.bam	other	4318761	4318761	0	+	3	1	104	113	3.0
CP008925.1	h6.sal.bam	other	4318762	4318762	0	+	0	1	103	115	0.0
CP008925.1	h6.sal.bam	other	4318763	4318763	0	+	3	0	102	114	3.0
CP008925.1	h6.sal.bam	other	4318764	4318764	0	+	1	0	100	114	1.0
CP008925.1	h6.sal.bam	other	4318765	4318765	0	+	0	3	100	116	0.0
CP008925.1	h6.sal.bam	other	4318766	4318766	0	+	0	5	100	114	0.0
CP008925.1	h6.sal.bam	other	4318767	4318767	0	+	1	1	101	111	1.0
CP008925.1	h6.sal.bam	other	4318768	4318768	0	+	1	0	100	111	1.0
CP008925.1	h6.sal.bam	other	4318769	4318769	0	+	7	0	102	112	7.0
CP008925.1	h6.sal.bam	other	4318770	4318770	0	+	3	4	105	112	3.0
CP008925.1	h6.sal.bam	other	4318771	4318771	0	+	2	2	107	112	2.0
CP008925.1	h6.sal.bam	other	4318772	4318772	0	+	1	2	107	111	1.0
CP008925.1	h6.sal.bam	other	4318773	4318773	0	+	4	3	110	110	4.0
CP008925.1	h6.sal.bam	other	4318774	4318774	0	+	2	2	105	107	2.0
CP008925.1	h6.sal.bam	other	4318775	4318775	0	+	5	1	110	105	5.0
CP008925.1	h6.sal.bam	other	4318776	4318776	0	+	1	1	111	105	1.0
CP008925.1	h6.sal.bam	other	4318777	4318777	0	+	0	2	111	104	0.0
CP008925.1	h6.sal.bam	other	4318778	4318778	0	+	0	1	108	103	0.0
CP008925.1	h6.sal.bam	other	4318779	4318779	0	+	0	1	103	104	0.0
CP008925.1	h6.sal.bam	other	4318780	4318780	0	+	0	0	103	104	0.0
CP008925.1	h6.sal.bam	other	4318781	4318781	0	+	2	2	105	105	2.0
CP008925.1	h6.sal.bam	other	4318782	4318782	0	+	3	0	107	105	3.0
CP008925.1	h6.sal.bam	other	4318783	4318783	0	+	3	0	107	105	3.0
CP008925.1	h6.sal.bam	other	4318784	4318784	0	+	2	2	108	109	2.0
CP008925.1	h6.sal.bam	other	4318785	4318785	0	+	2	1	110	107	2.0
CP008925.1	h6.sal.bam	other	4318786	4318786	0	+	0	1	108	108	0.0
CP008925.1	h6.sal.bam	other	4318787	4318787	0	+	1	0	108	110	1.0
CP008925.1	h6.sal.bam	other	4318788	4318788	0	+	5	1	113	111	5.0
CP008925.1	h6.sal.bam	other	4318789	4318789	0	+	1	5	114	110	1.0
CP008925.1	h6.sal.bam	other	4318790	4318790	0	+	2	0	115	109	2.0
CP008925.1	h6.sal.bam	other	4318791	4318791	0	+	0	2	115	111	0.0
CP008925.1	h6.sal.bam	other	4318792	4318792	0	+	1	4	115	113	1.0
CP008925.1	h6.sal.bam	other	4318793	4318793	0	+	1	2	115	114	1.0
CP008925.1	h6.sal.bam	other	4318794	4318794	0	+	1	1	116	113	0.6666666666666666
CP008925.1	h6.sal.bam	other	4318795	4318795	0	+	2	0	116	112	1.3333333333333333
CP008925.1	h6.sal.bam	other	4318796	4318796	0	+	4	1	118	112	2.0
CP008925.1	h6.sal.bam	other	4318797	4318797	0	+	2	0	119	111	1.3333333333333333
CP008925.1	h6.sal.bam	other	4318798	4318798	0	+	2	1	114	115	1.3333333333333333
CP008925.1	h6.sal.bam	other	4318799	4318799	0	+	1	1	112	119	1.0
CP008925.1	h6.sal.bam	other	4318800	4318800	0	+	0	0	112	118	0.0
CP008925.1	h6.sal.bam	other	4318801	4318801	0	+	1	2	113	119	0.6666666666666666
CP008925.1	h6.sal.bam	other	4318802	4318802	0	+	2	4	115	119	1.3333333333333333
CP008925.1	h6.sal.bam	other	4318803	4318803	0	+	2	0	117	115	1.3333333333333333
CP008925.1	h6.sal.bam	other	4318804	4318804	0	+	2	2	119	117	1.3333333333333333
CP008925.1	h6.sal.bam	other	4318805	4318805	0	+	1	3	117	115	1.0
CP008925.1	h6.sal.bam	other	4318806	4318806	0	+	2	2	119	116	1.3333333333333333
CP008925.1	h6.sal.bam	other	4318807	4318807	0	+	3	0	119	117	2.0
CP008925.1	h6.sal.bam	other	4318808	4318808	0	+	0	3	117	118	0.0
CP008925.1	h6.sal.bam	other	4318809	4318809	0	+	0	2	117	115	0.0
CP008925.1	h6.sal.bam	other	4318810	4318810	0	+	3	0	117	117	3.0
CP008925.1	h6.sal.bam	other	4318811	4318811	0	+	6	1	123	117	6.0
CP008925.1	h6.sal.bam	other	4318812	4318812	0	+	5	2	126	116	5.0
CP008925.1	h6.sal.bam	other	4318813	4318813	0	+	3	0	129	115	3.0
CP008925.1	h6.sal.bam	other	4318814	4318814	0	+	3	3	128	118	3.0
CP008925.1	h6.sal.bam	other	4318815	4318815	0	+	2	1	129	115	2.0
CP008925.1	h6.sal.bam	other	4318816	4318816	0	+	2	2	131	114	2.0
CP008925.1	h6.sal.bam	other	4318817	4318817	0	+	2	1	128	116	2.0
CP008925.1	h6.sal.bam	other	4318818	4318818	0	+	0	5	127	115	0.0
CP008925.1	h6.sal.bam	other	4318819	4318819	0	+	1	0	128	110	1.0
CP008925.1	h6.sal.bam	other	4318820	4318820	0	+	0	1	127	112	0.0
CP008925.1	h6.sal.bam	other	4318821	4318821	0	+	1	0	127	111	1.0
CP008925.1	h6.sal.bam	other	4318822	4318822	0	+	2	2	122	111	1.3333333333333333
CP008925.1	h6.sal.bam	other	4318823	4318823	0	+	1	1	122	111	1.0
CP008925.1	h6.sal.bam	other	4318824	4318824	0	+	1	0	123	110	1.0
CP008925.1	h6.sal.bam	other	4318825	4318825	0	+	4	4	126	113	4.0
CP008925.1	h6.sal.bam	other	4318826	4318826	0	+	3	0	128	112	3.0
CP008925.1	h6.sal.bam	other	4318827	4318827	0	+	6	1	134	114	6.0
CP008925.1	h6.sal.bam	other	4318828	4318828	0	+	5	0	138	117	5.0
CP008925.1	h6.sal.bam	other	4318829	4318829	0	+	3	0	138	118	2.0
CP008925.1	h6.sal.bam	other	4318830	4318830	0	+	1	4	139	119	0.6666666666666666
CP008925.1	h6.sal.bam	other	4318831	4318831	0	+	1	3	140	117	0.6666666666666666
CP008925.1	h6.sal.bam	other	4318832	4318832	0	+	0	1	140	119	0.0
CP008925.1	h6.sal.bam	other	4318833	4318833	0	+	1	3	139	119	1.0
CP008925.1	h6.sal.bam	other	4318834	4318834	0	+	0	2	137	116	0.0
CP008925.1	h6.sal.bam	other	4318835	4318835	0	+	0	4	137	114	0.0
CP008925.1	h6.sal.bam	other	4318836	4318836	0	+	0	3	133	112	0.0
CP008925.1	h6.sal.bam	other	4318837	4318837	0	+	3	0	135	109	2.0
CP008925.1	h6.sal.bam	other	4318838	4318838	0	+	2	0	135	109	1.3333333333333333
CP008925.1	h6.sal.bam	other	4318839	4318839	0	+	1	2	136	113	0.6666666666666666
CP008925.1	h6.sal.bam	other	4318840	4318840	0	+	3	1	139	112	2.0
CP008925.1	h6.sal.bam	other	4318841	4318841	0	+	0	2	139	111	0.0
CP008925.1	h6.sal.bam	other	4318842	4318842	0	+	2	1	140	109	1.0
CP008925.1	h6.sal.bam	other	4318843	4318843	0	+	2	1	141	108	1.0
CP008925.1	h6.sal.bam	other	4318844	4318844	0	+	2	2	136	107	1.0
CP008925.1	h6.sal.bam	other	4318845	4318845	0	+	0	3	133	105	0.0
CP008925.1	h6.sal.bam	other	4318846	4318846	0	+	2	1	134	102	1.0
CP008925.1	h6.sal.bam	other	4318847	4318847	0	+	1	0	129	104	0.5
CP008925.1	h6.sal.bam	other	4318848	4318848	0	+	0	0	129	105	0.0
CP008925.1	h6.sal.bam	other	4318849	4318849	0	+	1	0	129	105	0.6666666666666666
CP008925.1	h6.sal.bam	other	4318850	4318850	0	+	3	1	127	105	2.0
CP008925.1	h6.sal.bam	other	4318851	4318851	0	+	1	0	127	105	0.6666666666666666
CP008925.1	h6.sal.bam	other	4318852	4318852	0	+	1	1	128	105	0.6666666666666666
CP008925.1	h6.sal.bam	other	4318853	4318853	0	+	1	2	129	104	1.0
CP008925.1	h6.sal.bam	other	4318854	4318854	0	+	3	1	132	107	3.0
CP008925.1	h6.sal.bam	other	4318855	4318855	0	+	1	2	131	108	1.0
CP008925.1	h6.sal.bam	other	4318856	4318856	0	+	4	1	132	106	4.0
CP008925.1	h6.sal.bam	other	4318857	4318857	0	+	1	1	130	105	1.0
CP008925.1	h6.sal.bam	other	4318858	4318858	0	+	0	3	128	105	0.0
CP008925.1	h6.sal.bam	other	4318859	4318859	0	+	0	1	128	104	0.0
CP008925.1	h6.sal.bam	other	4318860	4318860	0	+	2	2	128	103	2.0
CP008925.1	h6.sal.bam	other	4318861	4318861	0	+	1	2	129	101	1.0
CP008925.1	h6.sal.bam	other	4318862	4318862	0	+	3	1	126	101	3.0
CP008925.1	h6.sal.bam	other	4318863	4318863	0	+	1	1	125	100	1.0
CP008925.1	h6.sal.bam	other	4318864	4318864	0	+	1	4	126	99	1.0
CP008925.1	h6.sal.bam	other	4318865	4318865	0	+	1	1	124	98	1.0
CP008925.1	h6.sal.bam	other	4318866	4318866	0	+	3	5	127	97	3.0
CP008925.1	h6.sal.bam	other	4318867	4318867	0	+	0	4	126	97	0.0
CP008925.1	h6.sal.bam	other	4318868	4318868	0	+	4	1	129	94	4.0
CP008925.1	h6.sal.bam	other	4318869	4318869	0	+	1	0	129	95	1.0
CP008925.1	h6.sal.bam	other	4318870	4318870	0	+	4	0	131	95	4.0
CP008925.1	h6.sal.bam	other	4318871	4318871	0	+	4	2	132	95	4.0
CP008925.1	h6.sal.bam	other	4318872	4318872	0	+	4	2	131	95	4.0
CP008925.1	h6.sal.bam	other	4318873	4318873	0	+	1	5	132	96	1.0
CP008925.1	h6.sal.bam	other	4318874	4318874	0	+	1	1	133	93	1.0
CP008925.1	h6.sal.bam	other	4318875	4318875	0	+	1	0	134	92	1.0
CP008925.1	h6.sal.bam	other	4318876	4318876	0	+	2	2	135	93	2.0
CP008925.1	h6.sal.bam	other	4318877	4318877	0	+	2	1	135	92	2.0
CP008925.1	h6.sal.bam	other	4318878	4318878	0	+	0	1	133	91	0.0
CP008925.1	h6.sal.bam	other	4318879	4318879	0	+	4	0	135	92	4.0
CP008925.1	h6.sal.bam	other	4318880	4318880	0	+	1	4	135	92	1.0
CP008925.1	h6.sal.bam	other	4318881	4318881	0	+	2	3	135	88	2.0
CP008925.1	h6.sal.bam	other	4318882	4318882	0	+	7	1	139	89	7.0
CP008925.1	h6.sal.bam	other	4318883	4318883	0	+	1	1	140	88	1.0
CP008925.1	h6.sal.bam	other	4318884	4318884	0	+	2	3	133	91	2.0
CP008925.1	h6.sal.bam	other	4318885	4318885	0	+	2	0	135	89	2.0
CP008925.1	h6.sal.bam	other	4318886	4318886	0	+	2	1	137	90	2.0
CP008925.1	h6.sal.bam	other	4318887	4318887	0	+	1	1	127	90	1.0
CP008925.1	h6.sal.bam	other	4318888	4318888	0	+	2	3	128	92	2.0
CP008925.1	h6.sal.bam	other	4318889	4318889	0	+	1	0	130	91	1.0
CP008925.1	h6.sal.bam	other	4318890	4318890	0	+	3	2	131	91	3.0
CP008925.1	h6.sal.bam	other	4318891	4318891	0	+	2	2	131	89	2.0
CP008925.1	h6.sal.bam	other	4318892	4318892	0	+	2	0	131	117	2.0
CP008925.1	h6.sal.bam	other	4318893	4318893	0	+	1	0	131	118	1.0
CP008925.1	h6.sal.bam	other	4318894	4318894	0	+	1	2	132	119	1.0
CP008925.1	h6.sal.bam	other	4318895	4318895	0	+	0	0	132	117	0.0
CP008925.1	h6.sal.bam	other	4318896	4318896	0	+	3	0	134	117	3.0
CP008925.1	h6.sal.bam	other	4318897	4318897	0	+	2	2	134	120	2.0
CP008925.1	h6.sal.bam	other	4318898	4318898	0	+	0	0	128	118	0.0
CP008925.1	h6.sal.bam	other	4318899	4318899	0	+	1	3	129	118	1.0
CP008925.1	h6.sal.bam	other	4318900	4318900	0	+	0	3	129	116	0.0
CP008925.1	h6.sal.bam	other	4318901	4318901	0	+	1	1	125	114	1.0
CP008925.1	h6.sal.bam	other	4318902	4318902	0	+	7	4	126	113	7.0
CP008925.1	h6.sal.bam	other	4318903	4318903	0	+	1	1	123	109	1.0
CP008925.1	h6.sal.bam	other	4318904	4318904	0	+	7	1	128	119	7.0
CP008925.1	h6.sal.bam	other	4318905	4318905	0	+	1	2	129	118	1.0
CP008925.1	h6.sal.bam	other	4318906	4318906	0	+	0	5	128	117	0.0
CP008925.1	h6.sal.bam	other	4318907	4318907	0	+	0	1	128	114	0.0
CP008925.1	h6.sal.bam	other	4318908	4318908	0	+	1	0	128	113	1.0
CP008925.1	h6.sal.bam	other	4318909	4318909	0	+	0	2	128	129	0.0
CP008925.1	h6.sal.bam	other	4318910	4318910	0	+	1	0	129	129	1.0
CP008925.1	h6.sal.bam	other	4318911	4318911	0	+	2	4	130	129	2.0
CP008925.1	h6.sal.bam	other	4318912	4318912	0	+	3	0	131	126	3.0
CP008925.1	h6.sal.bam	other	4318913	4318913	0	+	2	1	131	126	2.0
CP008925.1	h6.sal.bam	other	4318914	4318914	0	+	2	0	132	125	2.0
CP008925.1	h6.sal.bam	other	4318915	4318915	0	+	4	0	132	128	4.0
CP008925.1	h6.sal.bam	other	4318916	4318916	0	+	1	0	131	129	1.0
CP008925.1	h6.sal.bam	other	4318917	4318917	0	+	1	0	131	131	1.0
CP008925.1	h6.sal.bam	other	4318918	4318918	0	+	3	0	133	131	3.0
CP008925.1	h6.sal.bam	other	4318919	4318919	0	+	1	0	134	132	1.0
CP008925.1	h6.sal.bam	other	4318920	4318920	0	+	2	0	133	134	2.0
CP008925.1	h6.sal.bam	other	4318921	4318921	0	+	1	3	134	134	1.0
CP008925.1	h6.sal.bam	other	4318922	4318922	0	+	0	1	133	140	0.0
CP008925.1	h6.sal.bam	other	4318923	4318923	0	+	1	0	134	141	1.0
CP008925.1	h6.sal.bam	other	4318924	4318924	0	+	2	1	135	142	2.0
CP008925.1	h6.sal.bam	other	4318925	4318925	0	+	1	0	133	142	1.0
CP008925.1	h6.sal.bam	other	4318926	4318926	0	+	4	0	134	150	4.0
CP008925.1	h6.sal.bam	other	4318927	4318927	0	+	1	2	135	150	1.0
CP008925.1	h6.sal.bam	other	4318928	4318928	0	+	0	3	134	154	0.0
CP008925.1	h6.sal.bam	other	4318929	4318929	0	+	1	2	132	155	1.0
CP008925.1	h6.sal.bam	other	4318930	4318930	0	+	2	0	129	154	2.0
CP008925.1	h6.sal.bam	other	4318931	4318931	0	+	0	0	129	154	0.0
CP008925.1	h6.sal.bam	other	4318932	4318932	0	+	2	2	130	154	2.0
CP008925.1	h6.sal.bam	other	4318933	4318933	0	+	2	2	132	153	2.0
CP008925.1	h6.sal.bam	other	4318934	4318934	0	+	1	0	133	151	1.0
CP008925.1	h6.sal.bam	other	4318935	4318935	0	+	2	2	133	151	2.0
CP008925.1	h6.sal.bam	other	4318936	4318936	0	+	2	0	134	152	2.0
CP008925.1	h6.sal.bam	other	4318937	4318937	0	+	0	0	131	153	0.0
CP008925.1	h6.sal.bam	other	4318938	4318938	0	+	3	2	132	155	3.0
CP008925.1	h6.sal.bam	other	4318939	4318939	0	+	2	3	134	153	2.0
CP008925.1	h6.sal.bam	other	4318940	4318940	0	+	1	3	134	154	1.0
CP008925.1	h6.sal.bam	other	4318941	4318941	0	+	3	1	133	151	3.0
CP008925.1	h6.sal.bam	other	4318942	4318942	0	+	0	1	132	150	0.0
CP008925.1	h6.sal.bam	other	4318943	4318943	0	+	0	2	127	157	0.0
CP008925.1	h6.sal.bam	other	4318944	4318944	0	+	3	0	129	155	3.0
CP008925.1	h6.sal.bam	other	4318945	4318945	0	+	2	0	128	155	2.0
CP008925.1	h6.sal.bam	other	4318946	4318946	0	+	1	2	124	159	1.0
CP008925.1	h6.sal.bam	other	4318947	4318947	0	+	1	3	122	158	1.0
CP008925.1	h6.sal.bam	other	4318948	4318948	0	+	0	2	121	164	0.0
CP008925.1	h6.sal.bam	other	4318949	4318949	0	+	4	0	124	165	4.0
CP008925.1	h6.sal.bam	other	4318950	4318950	0	+	1	1	124	167	1.0
CP008925.1	h6.sal.bam	other	4318951	4318951	0	+	3	1	126	166	3.0
CP008925.1	h6.sal.bam	other	4318952	4318952	0	+	1	2	125	165	1.0
CP008925.1	h6.sal.bam	other	4318953	4318953	0	+	1	0	126	167	1.0
CP008925.1	h6.sal.bam	other	4318954	4318954	0	+	0	0	122	167	0.0
CP008925.1	h6.sal.bam	other	4318955	4318955	0	+	0	0	117	169	0.0
CP008925.1	h6.sal.bam	other	4318956	4318956	0	+	1	4	118	169	1.0
CP008925.1	h6.sal.bam	other	4318957	4318957	0	+	1	2	114	169	1.0
CP008925.1	h6.sal.bam	other	4318958	4318958	0	+	3	3	116	169	3.0
CP008925.1	h6.sal.bam	other	4318959	4318959	0	+	3	1	117	167	3.0
CP008925.1	h6.sal.bam	other	4318960	4318960	0	+	0	1	115	166	0.0
CP008925.1	h6.sal.bam	other	4318961	4318961	0	+	1	2	111	165	1.0
CP008925.1	h6.sal.bam	other	4318962	4318962	0	+	3	1	114	165	3.0
CP008925.1	h6.sal.bam	other	4318963	4318963	0	+	0	2	114	164	0.0
CP008925.1	h6.sal.bam	other	4318964	4318964	0	+	5	1	115	168	5.0
CP008925.1	h6.sal.bam	GTTC	4318965	4318965	4318973	+	1	30	116	167	1.0
CP008925.1	h6.sal.bam	other	4318966	4318966	0	+	0	2	112	139	0.0
CP008925.1	h6.sal.bam	GTTC	4318967	4318967	4318973	+	34	1	145	145	34.0
CP008925.1	h6.sal.bam	other	4318968	4318968	0	+	1	0	145	145	1.0
CP008925.1	h6.sal.bam	other	4318969	4318969	0	+	1	0	143	146	1.0
CP008925.1	h6.sal.bam	other	4318970	4318970	0	+	2	0	145	147	2.0
CP008925.1	h6.sal.bam	other	4318971	4318971	0	+	0	2	145	148	0.0
CP008925.1	h6.sal.bam	other	4318972	4318972	0	+	3	0	146	150	3.0
CP008925.1	h6.sal.bam	other	4318973	4318973	0	+	1	0	147	153	1.0
CP008925.1	h6.sal.bam	other	4318974	4318974	0	+	0	1	145	153	0.0
CP008925.1	h6.sal.bam	other	4318975	4318975	0	+	1	3	146	155	1.0
CP008925.1	h6.sal.bam	other	4318976	4318976	0	+	1	1	146	156	1.0
CP008925.1	h6.sal.bam	other	4318977	4318977	0	+	2	5	143	156	2.0
CP008925.1	h6.sal.bam	other	4318978	4318978	0	+	6	2	148	153	6.0
CP008925.1	h6.sal.bam	other	4318979	4318979	0	+	2	1	144	154	2.0
CP008925.1	h6.sal.bam	other	4318980	4318980	0	+	2	2	145	154	2.0
CP008925.1	h6.sal.bam	other	4318981	4318981	0	+	3	1	147	155	3.0
CP008925.1	h6.sal.bam	GTTC	4318982	4318982	4318973	+	2	18	149	156	2.0
CP008925.1	h6.sal.bam	other	4318983	4318983	0	+	0	0	149	138	0.0
CP008925.1	h6.sal.bam	GTTC	4318984	4318984	4318973	+	17	1	165	142	17.0
CP008925.1	h6.sal.bam	other	4318985	4318985	0	+	0	0	163	142	0.0
CP008925.1	h6.sal.bam	other	4318986	4318986	0	+	1	1	161	144	1.0
CP008925.1	h6.sal.bam	other	4318987	4318987	0	+	0	0	161	143	0.0
CP008925.1	h6.sal.bam	other	4318988	4318988	0	+	1	0	160	149	1.0
CP008925.1	h6.sal.bam	other	4318989	4318989	0	+	1	2	158	153	1.0
CP008925.1	h6.sal.bam	other	4318990	4318990	0	+	2	1	156	151	2.0
CP008925.1	h6.sal.bam	other	4318991	4318991	0	+	4	2	160	152	4.0
CP008925.1	h6.sal.bam	other	4318992	4318992	0	+	1	0	156	153	1.0
CP008925.1	h6.sal.bam	other	4318993	4318993	0	+	1	1	156	154	1.0
CP008925.1	h6.sal.bam	other	4318994	4318994	0	+	3	2	156	155	3.0
CP008925.1	h6.sal.bam	other	4318995	4318995	0	+	1	5	157	153	1.0
CP008925.1	h6.sal.bam	other	4318996	4318996	0	+	1	4	158	149	1.0
CP008925.1	h6.sal.bam	other	4318997	4318997	0	+	2	2	160	146	2.0
CP008925.1	h6.sal.bam	other	4318998	4318998	0	+	5	1	164	144	5.0
CP008925.1	h6.sal.bam	other	4318999	4318999	0	+	3	5	165	143	3.0
CP008925.1	h6.sal.bam	other	4319000	4319000	0	+	1	2	165	147	1.0
CP008925.1	h6.sal.bam	other	4319001	4319001	0	+	1	6	162	146	1.0
CP008925.1	h6.sal.bam	other	4319002	4319002	0	+	0	2	161	140	0.0
CP008925.1	h6.sal.bam	other	4319003	4319003	0	+	0	2	161	141	0.0
CP008925.1	h6.sal.bam	other	4319004	4319004	0	+	2	1	162	141	2.0
CP008925.1	h6.sal.bam	other	4319005	4319005	0	+	2	0	163	141	2.0
CP008925.1	h6.sal.bam	other	4319006	4319006	0	+	1	0	164	141	1.0
CP008925.1	h6.sal.bam	other	4319007	4319007	0	+	0	1	162	142	0.0
CP008925.1	h6.sal.bam	other	4319008	4319008	0	+	1	0	160	149	1.0
CP008925.1	h6.sal.bam	other	4319009	4319009	0	+	1	2	161	149	1.0
CP008925.1	h6.sal.bam	other	4319010	4319010	0	+	1	1	157	148	1.0
CP008925.1	h6.sal.bam	other	4319011	4319011	0	+	2	0	159	147	2.0
CP008925.1	h6.sal.bam	other	4319012	4319012	0	+	1	2	160	149	1.0
CP008925.1	h6.sal.bam	other	4319013	4319013	0	+	4	4	159	148	4.0
CP008925.1	h6.sal.bam	other	4319014	4319014	0	+	1	1	158	146	1.0
CP008925.1	h6.sal.bam	other	4319015	4319015	0	+	3	4	161	146	3.0
CP008925.1	h6.sal.bam	other	4319016	4319016	0	+	3	2	162	142	3.0
CP008925.1	h6.sal.bam	other	4319017	4319017	0	+	9	0	171	141	9.0
CP008925.1	h6.sal.bam	other	4319018	4319018	0	+	0	3	171	141	0.0
CP008925.1	h6.sal.bam	other	4319019	4319019	0	+	2	2	171	139	2.0
CP008925.1	h6.sal.bam	other	4319020	4319020	0	+	1	1	169	138	1.0
CP008925.1	h6.sal.bam	other	4319021	4319021	0	+	2	3	171	137	2.0
CP008925.1	h6.sal.bam	other	4319022	4319022	0	+	0	6	169	137	0.0
CP008925.1	h6.sal.bam	other	4319023	4319023	0	+	1	3	170	133	1.0
CP008925.1	h6.sal.bam	other	4319024	4319024	0	+	0	2	166	130	0.0
CP008925.1	h6.sal.bam	other	4319025	4319025	0	+	2	2	167	130	2.0
CP008925.1	h6.sal.bam	other	4319026	4319026	0	+	2	2	166	128	2.0
CP008925.1	h6.sal.bam	other	4319027	4319027	0	+	0	0	165	128	0.0
CP008925.1	h6.sal.bam	other	4319028	4319028	0	+	0	0	164	132	0.0
CP008925.1	h6.sal.bam	other	4319029	4319029	0	+	0	2	164	132	0.0
CP008925.1	h6.sal.bam	other	4319030	4319030	0	+	3	1	167	133	3.0
CP008925.1	h6.sal.bam	other	4319031	4319031	0	+	1	3	167	133	1.0
CP008925.1	h6.sal.bam	other	4319032	4319032	0	+	1	2	167	132	1.0
CP008925.1	h6.sal.bam	other	4319033	4319033	0	+	1	1	165	130	1.0
CP008925.1	h6.sal.bam	other	4319034	4319034	0	+	3	0	165	130	3.0
CP008925.1	h6.sal.bam	other	4319035	4319035	0	+	3	0	168	130	3.0
CP008925.1	h6.sal.bam	other	4319036	4319036	0	+	0	2	167	132	0.0
CP008925.1	h6.sal.bam	other	4319037	4319037	0	+	0	2	164	133	0.0
CP008925.1	h6.sal.bam	other	4319038	4319038	0	+	1	4	165	131	1.0
CP008925.1	h6.sal.bam	other	4319039	4319039	0	+	5	2	164	127	5.0
CP008925.1	h6.sal.bam	other	4319040	4319040	0	+	1	8	161	126	1.0
CP008925.1	h6.sal.bam	other	4319041	4319041	0	+	2	1	163	120	2.0
CP008925.1	h6.sal.bam	other	4319042	4319042	0	+	0	1	133	122	0.0
CP008925.1	h6.sal.bam	other	4319043	4319043	0	+	1	1	133	123	1.0
CP008925.1	h6.sal.bam	other	4319044	4319044	0	+	3	2	135	124	3.0
CP008925.1	h6.sal.bam	other	4319045	4319045	0	+	1	1	133	122	0.6666666666666666
CP008925.1	h6.sal.bam	other	4319046	4319046	0	+	4	3	137	124	2.6666666666666665
CP008925.1	h6.sal.bam	other	4319047	4319047	0	+	1	2	135	121	0.6666666666666666
CP008925.1	h6.sal.bam	other	4319048	4319048	0	+	0	4	135	119	0.0
CP008925.1	h6.sal.bam	other	4319049	4319049	0	+	3	2	138	115	3.0
CP008925.1	h6.sal.bam	other	4319050	4319050	0	+	0	2	136	116	0.0
CP008925.1	h6.sal.bam	other	4319051	4319051	0	+	2	1	136	115	1.3333333333333333
CP008925.1	h6.sal.bam	other	4319052	4319052	0	+	2	2	133	114	1.3333333333333333
CP008925.1	h6.sal.bam	other	4319053	4319053	0	+	1	3	134	112	0.5
CP008925.1	h6.sal.bam	other	4319054	4319054	0	+	2	1	132	109	1.3333333333333333
CP008925.1	h6.sal.bam	other	4319055	4319055	0	+	2	3	130	110	1.3333333333333333
CP008925.1	h6.sal.bam	other	4319056	4319056	0	+	1	2	131	107	0.6666666666666666
CP008925.1	h6.sal.bam	other	4319057	4319057	0	+	2	0	132	106	1.0
CP008925.1	h6.sal.bam	other	4319058	4319058	0	+	1	3	116	106	0.5
CP008925.1	h6.sal.bam	other	4319059	4319059	0	+	3	1	119	104	1.5
CP008925.1	h6.sal.bam	other	4319060	4319060	0	+	3	2	122	104	1.5
CP008925.1	h6.sal.bam	other	4319061	4319061	0	+	2	2	123	103	1.0
CP008925.1	h6.sal.bam	other	4319062	4319062	0	+	1	4	123	102	0.5
CP008925.1	h6.sal.bam	other	4319063	4319063	0	+	2	4	125	99	1.0
CP008925.1	h6.sal.bam	other	4319064	4319064	0	+	1	0	125	97	0.5
CP008925.1	h6.sal.bam	other	4319065	4319065	0	+	0	2	119	97	0.0
CP008925.1	h6.sal.bam	other	4319066	4319066	0	+	1	3	120	96	0.5
CP008925.1	h6.sal.bam	other	4319067	4319067	0	+	2	2	121	94	1.0
CP008925.1	h6.sal.bam	other	4319068	4319068	0	+	4	2	123	93	2.0
CP008925.1	h6.sal.bam	other	4319069	4319069	0	+	3	1	124	91	1.5
CP008925.1	h6.sal.bam	other	4319070	4319070	0	+	3	1	126	94	1.5
CP008925.1	h6.sal.bam	other	4319071	4319071	0	+	1	1	124	94	0.5
CP008925.1	h6.sal.bam	other	4319072	4319072	0	+	1	4	125	93	0.5
CP008925.1	h6.sal.bam	other	4319073	4319073	0	+	3	3	123	91	1.5
CP008925.1	h6.sal.bam	other	4319074	4319074	0	+	5	3	125	90	2.5
CP008925.1	h6.sal.bam	other	4319075	4319075	0	+	3	1	127	88	1.5
CP008925.1	h6.sal.bam	other	4319076	4319076	0	+	6	1	132	87	3.0
CP008925.1	h6.sal.bam	other	4319077	4319077	0	+	0	3	132	86	0.0
CP008925.1	h6.sal.bam	other	4319078	4319078	0	+	3	2	135	88	1.5
CP008925.1	h6.sal.bam	other	4319079	4319079	0	+	1	1	133	88	0.5
CP008925.1	h6.sal.bam	other	4319080	4319080	0	+	3	3	134	90	1.5
CP008925.1	h6.sal.bam	other	4319081	4319081	0	+	0	3	134	87	0.0
CP008925.1	h6.sal.bam	other	4319082	4319082	0	+	7	1	141	87	3.5
CP008925.1	h6.sal.bam	other	4319083	4319083	0	+	3	0	143	86	1.5
CP008925.1	h6.sal.bam	other	4319084	4319084	0	+	0	0	141	89	0.0
CP008925.1	h6.sal.bam	other	4319085	4319085	0	+	1	1	142	89	0.6666666666666666
CP008925.1	h6.sal.bam	other	4319086	4319086	0	+	3	1	143	92	1.5
CP008925.1	h6.sal.bam	other	4319087	4319087	0	+	1	1	143	91	0.5
CP008925.1	h6.sal.bam	other	4319088	4319088	0	+	4	2	143	95	2.0
CP008925.1	h6.sal.bam	other	4319089	4319089	0	+	2	1	144	96	1.0
CP008925.1	h6.sal.bam	other	4319090	4319090	0	+	1	0	142	99	0.5
CP008925.1	h6.sal.bam	other	4319091	4319091	0	+	2	1	141	99	1.3333333333333333
CP008925.1	h6.sal.bam	other	4319092	4319092	0	+	2	1	134	98	1.3333333333333333
CP008925.1	h6.sal.bam	other	4319093	4319093	0	+	1	1	134	103	0.5
CP008925.1	h6.sal.bam	other	4319094	4319094	0	+	2	0	135	103	1.3333333333333333
CP008925.1	h6.sal.bam	other	4319095	4319095	0	+	3	0	137	103	2.0
CP008925.1	h6.sal.bam	other	4319096	4319096	0	+	1	3	136	103	0.6666666666666666
CP008925.1	h6.sal.bam	other	4319097	4319097	0	+	7	2	143	104	3.5
CP008925.1	h6.sal.bam	other	4319098	4319098	0	+	0	2	142	104	0.0
CP008925.1	h6.sal.bam	other	4319099	4319099	0	+	3	0	145	103	1.5
CP008925.1	h6.sal.bam	other	4319100	4319100	0	+	0	0	143	105	0.0
CP008925.1	h6.sal.bam	other	4319101	4319101	0	+	3	2	144	110	1.5
CP008925.1	h6.sal.bam	other	4319102	4319102	0	+	0	5	144	109	0.0
CP008925.1	h6.sal.bam	other	4319103	4319103	0	+	2	2	146	104	1.0
CP008925.1	h6.sal.bam	other	4319104	4319104	0	+	0	1	146	104	0.0
CP008925.1	h6.sal.bam	other	4319105	4319105	0	+	7	1	150	104	3.5
CP008925.1	h6.sal.bam	other	4319106	4319106	0	+	1	2	149	106	0.5
CP008925.1	h6.sal.bam	other	4319107	4319107	0	+	2	0	150	106	1.0
CP008925.1	h6.sal.bam	other	4319108	4319108	0	+	2	2	152	110	1.0
CP008925.1	h6.sal.bam	other	4319109	4319109	0	+	2	0	151	113	1.0
CP008925.1	h6.sal.bam	other	4319110	4319110	0	+	3	0	150	116	2.0
CP008925.1	h6.sal.bam	other	4319111	4319111	0	+	4	3	154	117	4.0
CP008925.1	h6.sal.bam	other	4319112	4319112	0	+	0	0	153	117	0.0
CP008925.1	h6.sal.bam	other	4319113	4319113	0	+	1	0	154	118	1.0
CP008925.1	h6.sal.bam	other	4319114	4319114	0	+	1	1	150	119	1.0
CP008925.1	h6.sal.bam	other	4319115	4319115	0	+	0	2	149	118	0.0
CP008925.1	h6.sal.bam	other	4319116	4319116	0	+	4	3	151	116	2.6666666666666665
CP008925.1	h6.sal.bam	other	4319117	4319117	0	+	0	2	151	116	0.0
CP008925.1	h6.sal.bam	other	4319118	4319118	0	+	2	2	149	119	2.0
CP008925.1	h6.sal.bam	other	4319119	4319119	0	+	2	1	149	117	2.0
CP008925.1	h6.sal.bam	other	4319120	4319120	0	+	0	2	149	117	0.0
CP008925.1	h6.sal.bam	other	4319121	4319121	0	+	0	0	145	116	0.0
CP008925.1	h6.sal.bam	other	4319122	4319122	0	+	0	0	143	118	0.0
CP008925.1	h6.sal.bam	other	4319123	4319123	0	+	0	1	141	118	0.0
CP008925.1	h6.sal.bam	other	4319124	4319124	0	+	3	2	143	117	3.0
CP008925.1	h6.sal.bam	other	4319125	4319125	0	+	5	1	148	117	5.0
CP008925.1	h6.sal.bam	other	4319126	4319126	0	+	2	0	149	116	2.0
CP008925.1	h6.sal.bam	other	4319127	4319127	0	+	5	1	153	118	5.0
CP008925.1	h6.sal.bam	other	4319128	4319128	0	+	1	0	151	121	1.0
CP008925.1	h6.sal.bam	other	4319129	4319129	0	+	0	1	149	122	0.0
CP008925.1	h6.sal.bam	other	4319130	4319130	0	+	0	1	148	124	0.0
CP008925.1	h6.sal.bam	other	4319131	4319131	0	+	1	0	147	123	1.0
CP008925.1	h6.sal.bam	other	4319132	4319132	0	+	1	0	148	123	1.0
CP008925.1	h6.sal.bam	other	4319133	4319133	0	+	0	0	146	123	0.0
CP008925.1	h6.sal.bam	other	4319134	4319134	0	+	1	1	144	123	1.0
CP008925.1	h6.sal.bam	other	4319135	4319135	0	+	0	1	141	129	0.0
CP008925.1	h6.sal.bam	other	4319136	4319136	0	+	3	1	141	133	3.0
CP008925.1	h6.sal.bam	other	4319137	4319137	0	+	0	1	140	135	0.0
CP008925.1	h6.sal.bam	other	4319138	4319138	0	+	1	2	139	138	1.0
CP008925.1	h6.sal.bam	other	4319139	4319139	0	+	2	0	140	136	2.0
CP008925.1	h6.sal.bam	other	4319140	4319140	0	+	0	1	140	137	0.0
CP008925.1	h6.sal.bam	other	4319141	4319141	0	+	0	1	139	138	0.0
CP008925.1	h6.sal.bam	other	4319142	4319142	0	+	1	1	139	140	1.0
CP008925.1	h6.sal.bam	other	4319143	4319143	0	+	2	3	132	139	2.0
CP008925.1	h6.sal.bam	other	4319144	4319144	0	+	1	1	133	137	1.0
CP008925.1	h6.sal.bam	other	4319145	4319145	0	+	1	1	134	139	1.0
CP008925.1	h6.sal.bam	other	4319146	4319146	0	+	4	2	130	139	4.0
CP008925.1	h6.sal.bam	other	4319147	4319147	0	+	2	1	132	137	2.0
CP008925.1	h6.sal.bam	other	4319148	4319148	0	+	3	2	134	136	3.0
CP008925.1	h6.sal.bam	other	4319149	4319149	0	+	2	1	133	136	2.0
CP008925.1	h6.sal.bam	other	4319150	4319150	0	+	0	0	124	135	0.0
CP008925.1	h6.sal.bam	other	4319151	4319151	0	+	2	5	126	138	2.0
CP008925.1	h6.sal.bam	other	4319152	4319152	0	+	3	0	129	141	3.0
CP008925.1	h6.sal.bam	other	4319153	4319153	0	+	4	2	132	142	4.0
CP008925.1	h6.sal.bam	other	4319154	4319154	0	+	7	3	137	143	7.0
CP008925.1	h6.sal.bam	other	4319155	4319155	0	+	0	1	135	140	0.0
CP008925.1	h6.sal.bam	other	4319156	4319156	0	+	0	1	135	139	0.0
CP008925.1	h6.sal.bam	other	4319157	4319157	0	+	1	1	129	139	1.0
CP008925.1	h6.sal.bam	other	4319158	4319158	0	+	1	1	127	138	1.0
CP008925.1	h6.sal.bam	other	4319159	4319159	0	+	2	5	128	137	2.0
CP008925.1	h6.sal.bam	other	4319160	4319160	0	+	1	0	127	140	1.0
CP008925.1	h6.sal.bam	other	4319161	4319161	0	+	1	4	125	141	1.0
CP008925.1	h6.sal.bam	other	4319162	4319162	0	+	1	2	121	139	1.0
CP008925.1	h6.sal.bam	other	4319163	4319163	0	+	0	4	121	142	0.0
CP008925.1	h6.sal.bam	other	4319164	4319164	0	+	2	3	120	141	2.0
CP008925.1	h6.sal.bam	other	4319165	4319165	0	+	1	3	121	138	1.0
CP008925.1	h6.sal.bam	other	4319166	4319166	0	+	5	1	124	138	5.0
CP008925.1	h6.sal.bam	other	4319167	4319167	0	+	0	2	123	137	0.0
CP008925.1	h6.sal.bam	other	4319168	4319168	0	+	1	1	123	137	1.0
CP008925.1	h6.sal.bam	other	4319169	4319169	0	+	3	0	124	147	3.0
CP008925.1	h6.sal.bam	other	4319170	4319170	0	+	1	4	122	147	1.0
CP008925.1	h6.sal.bam	other	4319171	4319171	0	+	2	2	123	144	2.0
CP008925.1	h6.sal.bam	other	4319172	4319172	0	+	0	1	117	143	0.0
CP008925.1	h6.sal.bam	other	4319173	4319173	0	+	1	2	115	143	1.0
CP008925.1	h6.sal.bam	other	4319174	4319174	0	+	0	0	115	143	0.0
CP008925.1	h6.sal.bam	other	4319175	4319175	0	+	0	5	115	143	0.0
CP008925.1	h6.sal.bam	other	4319176	4319176	0	+	2	1	114	140	2.0
CP008925.1	h6.sal.bam	other	4319177	4319177	0	+	0	0	114	141	0.0
CP008925.1	h6.sal.bam	other	4319178	4319178	0	+	2	2	114	143	2.0
CP008925.1	h6.sal.bam	other	4319179	4319179	0	+	1	1	112	146	1.0
CP008925.1	h6.sal.bam	other	4319180	4319180	0	+	0	4	109	148	0.0
CP008925.1	h6.sal.bam	other	4319181	4319181	0	+	2	2	110	148	2.0
CP008925.1	h6.sal.bam	other	4319182	4319182	0	+	0	4	107	150	0.0
CP008925.1	h6.sal.bam	other	4319183	4319183	0	+	1	6	106	151	1.0
CP008925.1	h6.sal.bam	other	4319184	4319184	0	+	0	3	104	147	0.0
CP008925.1	h6.sal.bam	other	4319185	4319185	0	+	4	0	101	146	2.6666666666666665
CP008925.1	h6.sal.bam	other	4319186	4319186	0	+	3	3	104	148	3.0
CP008925.1	h6.sal.bam	other	4319187	4319187	0	+	3	0	106	145	2.0
CP008925.1	h6.sal.bam	other	4319188	4319188	0	+	2	1	107	146	1.3333333333333333
CP008925.1	h6.sal.bam	other	4319189	4319189	0	+	1	1	106	147	1.0
CP008925.1	h6.sal.bam	other	4319190	4319190	0	+	1	1	107	146	0.6666666666666666
CP008925.1	h6.sal.bam	other	4319191	4319191	0	+	1	2	105	151	0.5
CP008925.1	h6.sal.bam	other	4319192	4319192	0	+	4	5	108	149	2.0
CP008925.1	h6.sal.bam	other	4319193	4319193	0	+	1	0	107	149	0.5
CP008925.1	h6.sal.bam	other	4319194	4319194	0	+	5	0	110	152	2.5
CP008925.1	h6.sal.bam	other	4319195	4319195	0	+	2	1	112	156	1.0
CP008925.1	h6.sal.bam	other	4319196	4319196	0	+	2	2	114	155	1.0
CP008925.1	h6.sal.bam	other	4319197	4319197	0	+	2	0	115	157	1.0
CP008925.1	h6.sal.bam	other	4319198	4319198	0	+	1	0	116	158	0.5
CP008925.1	h6.sal.bam	other	4319199	4319199	0	+	1	3	114	158	0.6666666666666666
CP008925.1	h6.sal.bam	other	4319200	4319200	0	+	1	2	110	155	0.5
CP008925.1	h6.sal.bam	other	4319201	4319201	0	+	1	2	106	155	0.6666666666666666
CP008925.1	h6.sal.bam	other	4319202	4319202	0	+	3	1	108	155	3.0
CP008925.1	h6.sal.bam	other	4319203	4319203	0	+	2	2	110	154	2.0
CP008925.1	h6.sal.bam	other	4319204	4319204	0	+	4	2	114	152	4.0
CP008925.1	h6.sal.bam	other	4319205	4319205	0	+	4	2	118	150	4.0
CP008925.1	h6.sal.bam	other	4319206	4319206	0	+	3	0	119	152	3.0
CP008925.1	h6.sal.bam	other	4319207	4319207	0	+	3	2	121	153	3.0
CP008925.1	h6.sal.bam	other	4319208	4319208	0	+	3	1	123	157	2.0
CP008925.1	h6.sal.bam	other	4319209	4319209	0	+	0	4	123	156	0.0
CP008925.1	h6.sal.bam	other	4319210	4319210	0	+	0	3	122	154	0.0
CP008925.1	h6.sal.bam	other	4319211	4319211	0	+	3	4	122	152	2.0
CP008925.1	h6.sal.bam	other	4319212	4319212	0	+	0	4	122	148	0.0
CP008925.1	h6.sal.bam	other	4319213	4319213	0	+	3	1	123	146	1.5
CP008925.1	h6.sal.bam	other	4319214	4319214	0	+	3	2	126	145	2.0
CP008925.1	h6.sal.bam	other	4319215	4319215	0	+	1	1	127	143	0.6666666666666666
CP008925.1	h6.sal.bam	other	4319216	4319216	0	+	2	2	129	147	2.0
CP008925.1	h6.sal.bam	other	4319217	4319217	0	+	3	0	131	146	2.0
CP008925.1	h6.sal.bam	other	4319218	4319218	0	+	3	1	130	146	1.5
CP008925.1	h6.sal.bam	other	4319219	4319219	0	+	1	2	131	145	0.5
CP008925.1	h6.sal.bam	other	4319220	4319220	0	+	2	1	130	147	1.0
CP008925.1	h6.sal.bam	other	4319221	4319221	0	+	3	0	130	147	1.5
CP008925.1	h6.sal.bam	other	4319222	4319222	0	+	1	0	128	147	0.5
CP008925.1	h6.sal.bam	other	4319223	4319223	0	+	3	2	131	148	1.5
CP008925.1	h6.sal.bam	other	4319224	4319224	0	+	1	1	132	148	0.5
CP008925.1	h6.sal.bam	other	4319225	4319225	0	+	7	3	134	148	3.5
CP008925.1	h6.sal.bam	GTTC	4319226	4319226	4319234	+	3	7	137	146	1.5
CP008925.1	h6.sal.bam	other	4319227	4319227	0	+	1	1	138	139	0.5
CP008925.1	h6.sal.bam	GTTC	4319228	4319228	4319234	+	5	4	139	144	2.5
CP008925.1	h6.sal.bam	other	4319229	4319229	0	+	2	0	135	142	1.0
CP008925.1	h6.sal.bam	other	4319230	4319230	0	+	2	0	135	142	1.0
CP008925.1	h6.sal.bam	other	4319231	4319231	0	+	1	1	136	144	0.5
CP008925.1	h6.sal.bam	other	4319232	4319232	0	+	0	0	136	145	0.0
CP008925.1	h6.sal.bam	other	4319233	4319233	0	+	1	6	133	146	0.5
CP008925.1	h6.sal.bam	other	4319234	4319234	0	+	2	4	135	142	1.0
CP008925.1	h6.sal.bam	other	4319235	4319235	0	+	1	2	136	138	0.5
CP008925.1	h6.sal.bam	other	4319236	4319236	0	+	0	1	135	137	0.0
CP008925.1	h6.sal.bam	other	4319237	4319237	0	+	2	3	135	140	1.3333333333333333
CP008925.1	h6.sal.bam	other	4319238	4319238	0	+	1	3	136	140	1.0
CP008925.1	h6.sal.bam	other	4319239	4319239	0	+	0	0	136	138	0.0
CP008925.1	h6.sal.bam	other	4319240	4319240	0	+	3	3	138	139	2.0
CP008925.1	h6.sal.bam	other	4319241	4319241	0	+	4	4	137	139	2.0
CP008925.1	h6.sal.bam	other	4319242	4319242	0	+	1	0	136	137	0.5
CP008925.1	h6.sal.bam	GTTC	4319243	4319243	4319234	+	3	9	139	137	1.5
CP008925.1	h6.sal.bam	other	4319244	4319244	0	+	1	1	138	129	0.5
CP008925.1	h6.sal.bam	GTTC	4319245	4319245	4319234	+	8	0	143	128	4.0
CP008925.1	h6.sal.bam	other	4319246	4319246	0	+	3	2	146	128	1.5
CP008925.1	h6.sal.bam	other	4319247	4319247	0	+	1	1	147	128	0.5
CP008925.1	h6.sal.bam	other	4319248	4319248	0	+	2	1	148	129	1.0
CP008925.1	h6.sal.bam	other	4319249	4319249	0	+	1	0	149	128	0.5
CP008925.1	h6.sal.bam	other	4319250	4319250	0	+	2	1	151	130	1.0
CP008925.1	h6.sal.bam	other	4319251	4319251	0	+	0	2	148	132	0.0
CP008925.1	h6.sal.bam	other	4319252	4319252	0	+	1	3	148	133	0.5
CP008925.1	h6.sal.bam	other	4319253	4319253	0	+	1	5	148	132	0.5
CP008925.1	h6.sal.bam	other	4319254	4319254	0	+	0	3	147	130	0.0
CP008925.1	h6.sal.bam	other	4319255	4319255	0	+	3	4	150	127	2.0
CP008925.1	h6.sal.bam	other	4319256	4319256	0	+	0	4	148	125	0.0
CP008925.1	h6.sal.bam	other	4319257	4319257	0	+	3	5	151	124	2.0
CP008925.1	h6.sal.bam	other	4319258	4319258	0	+	3	2	153	119	3.0
CP008925.1	h6.sal.bam	other	4319259	4319259	0	+	6	2	159	118	4.0
CP008925.1	h6.sal.bam	other	4319260	4319260	0	+	1	2	157	116	0.5
CP008925.1	h6.sal.bam	other	4319261	4319261	0	+	1	0	154	116	0.6666666666666666
CP008925.1	h6.sal.bam	other	4319262	4319262	0	+	1	1	150	117	0.6666666666666666
CP008925.1	h6.sal.bam	other	4319263	4319263	0	+	2	2	152	117	2.0
CP008925.1	h6.sal.bam	other	4319264	4319264	0	+	0	4	151	117	0.0
CP008925.1	h6.sal.bam	other	4319265	4319265	0	+	1	1	151	118	1.0
CP008925.1	h6.sal.bam	other	4319266	4319266	0	+	1	0	147	117	1.0
CP008925.1	h6.sal.bam	other	4319267	4319267	0	+	4	6	151	117	4.0
CP008925.1	h6.sal.bam	other	4319268	4319268	0	+	2	3	152	113	2.0
CP008925.1	h6.sal.bam	other	4319269	4319269	0	+	2	3	149	110	2.0
CP008925.1	h6.sal.bam	other	4319270	4319270	0	+	0	4	147	109	0.0
CP008925.1	h6.sal.bam	GTTC	4319271	4319271	4319279	+	3	1	149	108	3.0
CP008925.1	h6.sal.bam	other	4319272	4319272	0	+	1	0	148	108	1.0
CP008925.1	h6.sal.bam	GTTC	4319273	4319273	4319279	+	3	0	150	109	3.0
CP008925.1	h6.sal.bam	other	4319274	4319274	0	+	1	2	149	110	1.0
CP008925.1	h6.sal.bam	other	4319275	4319275	0	+	3	0	151	110	3.0
CP008925.1	h6.sal.bam	other	4319276	4319276	0	+	1	2	146	113	1.0
CP008925.1	h6.sal.bam	other	4319277	4319277	0	+	1	1	146	113	1.0
CP008925.1	h6.sal.bam	other	4319278	4319278	0	+	0	1	146	114	0.0
CP008925.1	h6.sal.bam	other	4319279	4319279	0	+	4	2	147	115	4.0
CP008925.1	h6.sal.bam	other	4319280	4319280	0	+	0	1	144	113	0.0
CP008925.1	h6.sal.bam	other	4319281	4319281	0	+	4	1	145	112	4.0
CP008925.1	h6.sal.bam	other	4319282	4319282	0	+	1	5	143	112	1.0
CP008925.1	h6.sal.bam	other	4319283	4319283	0	+	1	0	141	109	1.0
CP008925.1	h6.sal.bam	other	4319284	4319284	0	+	0	1	141	110	0.0
CP008925.1	h6.sal.bam	other	4319285	4319285	0	+	1	1	142	109	1.0
CP008925.1	h6.sal.bam	other	4319286	4319286	0	+	3	2	142	108	3.0
CP008925.1	h6.sal.bam	other	4319287	4319287	0	+	1	0	143	106	1.0
CP008925.1	h6.sal.bam	GTTC	4319288	4319288	4319279	+	0	3	140	106	0.0
CP008925.1	h6.sal.bam	other	4319289	4319289	0	+	3	2	140	106	3.0
CP008925.1	h6.sal.bam	GTTC	4319290	4319290	4319279	+	1	0	140	104	1.0
CP008925.1	h6.sal.bam	other	4319291	4319291	0	+	2	1	140	106	2.0
CP008925.1	h6.sal.bam	other	4319292	4319292	0	+	5	0	141	108	5.0
CP008925.1	h6.sal.bam	other	4319293	4319293	0	+	1	1	140	112	1.0
CP008925.1	h6.sal.bam	other	4319294	4319294	0	+	2	3	141	113	1.3333333333333333
CP008925.1	h6.sal.bam	other	4319295	4319295	0	+	4	1	143	113	4.0
CP008925.1	h6.sal.bam	other	4319296	4319296	0	+	4	0	143	112	4.0
CP008925.1	h6.sal.bam	other	4319297	4319297	0	+	2	2	144	114	2.0
CP008925.1	h6.sal.bam	other	4319298	4319298	0	+	3	1	142	112	3.0
CP008925.1	h6.sal.bam	other	4319299	4319299	0	+	0	1	133	111	0.0
CP008925.1	h6.sal.bam	other	4319300	4319300	0	+	1	1	134	110	1.0
CP008925.1	h6.sal.bam	other	4319301	4319301	0	+	1	2	131	109	1.0
CP008925.1	h6.sal.bam	other	4319302	4319302	0	+	2	4	131	107	1.3333333333333333
CP008925.1	h6.sal.bam	other	4319303	4319303	0	+	0	2	128	109	0.0
CP008925.1	h6.sal.bam	other	4319304	4319304	0	+	1	0	126	107	0.5
CP008925.1	h6.sal.bam	other	4319305	4319305	0	+	3	2	129	115	2.0
CP008925.1	h6.sal.bam	other	4319306	4319306	0	+	2	2	130	113	1.3333333333333333
CP008925.1	h6.sal.bam	other	4319307	4319307	0	+	3	3	133	111	3.0
CP008925.1	h6.sal.bam	other	4319308	4319308	0	+	1	1	132	108	1.0
CP008925.1	h6.sal.bam	other	4319309	4319309	0	+	2	1	133	111	2.0
CP008925.1	h6.sal.bam	other	4319310	4319310	0	+	3	1	136	112	3.0
CP008925.1	h6.sal.bam	other	4319311	4319311	0	+	1	3	137	111	1.0
CP008925.1	h6.sal.bam	other	4319312	4319312	0	+	0	3	135	110	0.0
CP008925.1	h6.sal.bam	other	4319313	4319313	0	+	0	1	130	107	0.0
CP008925.1	h6.sal.bam	other	4319314	4319314	0	+	1	1	131	106	1.0
CP008925.1	h6.sal.bam	other	4319315	4319315	0	+	0	3	131	105	0.0
CP008925.1	h6.sal.bam	other	4319316	4319316	0	+	1	2	127	103	1.0
CP008925.1	h6.sal.bam	other	4319317	4319317	0	+	0	0	126	102	0.0
CP008925.1	h6.sal.bam	other	4319318	4319318	0	+	2	0	128	105	2.0
CP008925.1	h6.sal.bam	other	4319319	4319319	0	+	6	0	132	106	6.0
CP008925.1	h6.sal.bam	other	4319320	4319320	0	+	2	0	126	106	2.0
CP008925.1	h6.sal.bam	other	4319321	4319321	0	+	5	2	129	107	5.0
CP008925.1	h6.sal.bam	other	4319322	4319322	0	+	2	3	129	106	2.0
CP008925.1	h6.sal.bam	other	4319323	4319323	0	+	3	2	129	103	3.0
CP008925.1	h6.sal.bam	other	4319324	4319324	0	+	1	0	130	105	1.0
CP008925.1	h6.sal.bam	other	4319325	4319325	0	+	1	3	131	113	1.0
CP008925.1	h6.sal.bam	other	4319326	4319326	0	+	3	2	134	112	3.0
CP008925.1	h6.sal.bam	other	4319327	4319327	0	+	2	2	135	112	2.0
CP008925.1	h6.sal.bam	other	4319328	4319328	0	+	3	3	137	111	3.0
CP008925.1	h6.sal.bam	other	4319329	4319329	0	+	2	1	139	111	2.0
CP008925.1	h6.sal.bam	other	4319330	4319330	0	+	0	2	135	113	0.0
CP008925.1	h6.sal.bam	other	4319331	4319331	0	+	5	2	140	111	5.0
CP008925.1	h6.sal.bam	other	4319332	4319332	0	+	4	0	134	112	2.6666666666666665
CP008925.1	h6.sal.bam	other	4319333	4319333	0	+	0	1	134	112	0.0
CP008925.1	h6.sal.bam	other	4319334	4319334	0	+	1	3	133	114	0.5
CP008925.1	h6.sal.bam	other	4319335	4319335	0	+	1	0	132	113	0.5
CP008925.1	h6.sal.bam	other	4319336	4319336	0	+	2	0	134	113	1.0
CP008925.1	h6.sal.bam	other	4319337	4319337	0	+	0	1	133	115	0.0
CP008925.1	h6.sal.bam	other	4319338	4319338	0	+	4	3	134	114	2.0
CP008925.1	h6.sal.bam	other	4319339	4319339	0	+	0	4	134	112	0.0
CP008925.1	h6.sal.bam	other	4319340	4319340	0	+	2	0	136	111	1.3333333333333333
CP008925.1	h6.sal.bam	other	4319341	4319341	0	+	3	2	137	113	2.0
CP008925.1	h6.sal.bam	other	4319342	4319342	0	+	1	0	135	112	1.0
CP008925.1	h6.sal.bam	other	4319343	4319343	0	+	2	1	134	116	2.0
CP008925.1	h6.sal.bam	other	4319344	4319344	0	+	4	1	137	118	4.0
CP008925.1	h6.sal.bam	other	4319345	4319345	0	+	0	3	137	117	0.0
CP008925.1	h6.sal.bam	other	4319346	4319346	0	+	5	2	140	118	5.0
CP008925.1	h6.sal.bam	other	4319347	4319347	0	+	0	0	139	117	0.0
CP008925.1	h6.sal.bam	other	4319348	4319348	0	+	5	1	141	117	5.0
CP008925.1	h6.sal.bam	other	4319349	4319349	0	+	1	2	139	116	1.0
CP008925.1	h6.sal.bam	other	4319350	4319350	0	+	0	4	138	121	0.0
CP008925.1	h6.sal.bam	other	4319351	4319351	0	+	2	1	137	119	2.0
CP008925.1	h6.sal.bam	other	4319352	4319352	0	+	4	3	141	118	4.0
CP008925.1	h6.sal.bam	other	4319353	4319353	0	+	4	1	142	115	2.6666666666666665
CP008925.1	h6.sal.bam	other	4319354	4319354	0	+	1	0	143	118	0.6666666666666666
CP008925.1	h6.sal.bam	other	4319355	4319355	0	+	1	0	144	119	1.0
CP008925.1	h6.sal.bam	other	4319356	4319356	0	+	1	1	139	124	1.0
CP008925.1	h6.sal.bam	other	4319357	4319357	0	+	1	2	137	123	1.0
CP008925.1	h6.sal.bam	other	4319358	4319358	0	+	0	1	137	123	0.0
CP008925.1	h6.sal.bam	other	4319359	4319359	0	+	0	0	137	123	0.0
CP008925.1	h6.sal.bam	other	4319360	4319360	0	+	1	0	138	124	1.0
CP008925.1	h6.sal.bam	other	4319361	4319361	0	+	3	0	139	128	3.0
CP008925.1	h6.sal.bam	other	4319362	4319362	0	+	1	1	137	132	1.0
CP008925.1	h6.sal.bam	other	4319363	4319363	0	+	0	2	137	131	0.0
CP008925.1	h6.sal.bam	other	4319364	4319364	0	+	0	0	137	129	0.0
CP008925.1	h6.sal.bam	other	4319365	4319365	0	+	0	2	136	132	0.0
CP008925.1	h6.sal.bam	other	4319366	4319366	0	+	2	3	135	130	1.0
CP008925.1	h6.sal.bam	other	4319367	4319367	0	+	2	4	133	127	1.0
CP008925.1	h6.sal.bam	other	4319368	4319368	0	+	2	2	134	129	1.0
CP008925.1	h6.sal.bam	other	4319369	4319369	0	+	1	3	133	129	0.5
CP008925.1	h6.sal.bam	other	4319370	4319370	0	+	2	2	131	126	1.0
CP008925.1	h6.sal.bam	other	4319371	4319371	0	+	2	0	129	126	1.0
CP008925.1	h6.sal.bam	other	4319372	4319372	0	+	0	0	127	126	0.0
CP008925.1	h6.sal.bam	other	4319373	4319373	0	+	2	1	126	126	1.0
CP008925.1	h6.sal.bam	other	4319374	4319374	0	+	1	3	127	130	0.5
CP008925.1	h6.sal.bam	other	4319375	4319375	0	+	0	0	126	130	0.0
CP008925.1	h6.sal.bam	other	4319376	4319376	0	+	0	1	125	132	0.0
CP008925.1	h6.sal.bam	other	4319377	4319377	0	+	2	1	125	135	1.0
CP008925.1	h6.sal.bam	other	4319378	4319378	0	+	4	8	129	136	2.0
CP008925.1	h6.sal.bam	other	4319379	4319379	0	+	4	0	131	129	2.6666666666666665
CP008925.1	h6.sal.bam	other	4319380	4319380	0	+	0	0	128	129	0.0
CP008925.1	h6.sal.bam	other	4319381	4319381	0	+	4	2	131	132	2.6666666666666665
CP008925.1	h6.sal.bam	other	4319382	4319382	0	+	2	2	130	130	2.0
CP008925.1	h6.sal.bam	other	4319383	4319383	0	+	2	0	129	128	1.3333333333333333
CP008925.1	h6.sal.bam	other	4319384	4319384	0	+	3	2	132	130	1.5
CP008925.1	h6.sal.bam	other	4319385	4319385	0	+	1	1	130	129	0.5
CP008925.1	h6.sal.bam	other	4319386	4319386	0	+	1	1	130	128	0.5
CP008925.1	h6.sal.bam	other	4319387	4319387	0	+	1	0	131	130	0.5
CP008925.1	h6.sal.bam	other	4319388	4319388	0	+	0	0	130	130	0.0
CP008925.1	h6.sal.bam	other	4319389	4319389	0	+	0	1	130	135	0.0
CP008925.1	h6.sal.bam	other	4319390	4319390	0	+	1	0	131	134	0.5
CP008925.1	h6.sal.bam	other	4319391	4319391	0	+	2	1	132	136	1.0
CP008925.1	h6.sal.bam	other	4319392	4319392	0	+	1	3	133	135	0.5
CP008925.1	h6.sal.bam	other	4319393	4319393	0	+	0	1	130	132	0.0
CP008925.1	h6.sal.bam	other	4319394	4319394	0	+	4	0	127	133	2.0
CP008925.1	h6.sal.bam	other	4319395	4319395	0	+	3	1	125	134	1.5
CP008925.1	h6.sal.bam	other	4319396	4319396	0	+	0	1	122	134	0.0
CP008925.1	h6.sal.bam	other	4319397	4319397	0	+	4	2	126	133	2.0
CP008925.1	h6.sal.bam	other	4319398	4319398	0	+	1	4	125	133	0.5
CP008925.1	h6.sal.bam	other	4319399	4319399	0	+	5	6	129	133	2.5
CP008925.1	h6.sal.bam	other	4319400	4319400	0	+	1	2	129	130	0.5
CP008925.1	h6.sal.bam	other	4319401	4319401	0	+	4	2	130	131	2.0
CP008925.1	h6.sal.bam	other	4319402	4319402	0	+	2	1	130	131	1.0
CP008925.1	h6.sal.bam	other	4319403	4319403	0	+	5	3	130	135	2.5
CP008925.1	h6.sal.bam	other	4319404	4319404	0	+	1	3	131	134	0.5
CP008925.1	h6.sal.bam	other	4319405	4319405	0	+	1	0	132	132	0.5
CP008925.1	h6.sal.bam	other	4319406	4319406	0	+	3	3	130	144	1.5
CP008925.1	h6.sal.bam	other	4319407	4319407	0	+	0	2	126	142	0.0
CP008925.1	h6.sal.bam	other	4319408	4319408	0	+	2	1	128	144	1.0
CP008925.1	h6.sal.bam	other	4319409	4319409	0	+	1	2	128	145	0.5
CP008925.1	h6.sal.bam	other	4319410	4319410	0	+	6	0	133	144	3.0
CP008925.1	h6.sal.bam	other	4319411	4319411	0	+	0	2	131	144	0.0
CP008925.1	h6.sal.bam	other	4319412	4319412	0	+	2	0	133	145	1.0
CP008925.1	h6.sal.bam	other	4319413	4319413	0	+	3	1	132	147	1.5
CP008925.1	h6.sal.bam	other	4319414	4319414	0	+	2	3	129	148	1.0
CP008925.1	h6.sal.bam	other	4319415	4319415	0	+	6	2	135	146	3.0
CP008925.1	h6.sal.bam	other	4319416	4319416	0	+	1	1	136	143	0.5
CP008925.1	h6.sal.bam	other	4319417	4319417	0	+	3	4	138	146	1.5
CP008925.1	h6.sal.bam	other	4319418	4319418	0	+	2	3	134	148	1.0
CP008925.1	h6.sal.bam	other	4319419	4319419	0	+	3	0	137	146	1.5
CP008925.1	h6.sal.bam	other	4319420	4319420	0	+	3	4	139	148	1.5
CP008925.1	h6.sal.bam	other	4319421	4319421	0	+	3	1	138	146	1.5
CP008925.1	h6.sal.bam	other	4319422	4319422	0	+	1	2	133	147	0.5
CP008925.1	h6.sal.bam	other	4319423	4319423	0	+	0	1	133	146	0.0
CP008925.1	h6.sal.bam	other	4319424	4319424	0	+	1	4	134	146	0.5
CP008925.1	h6.sal.bam	other	4319425	4319425	0	+	0	3	134	143	0.0
CP008925.1	h6.sal.bam	other	4319426	4319426	0	+	3	1	135	140	1.5
CP008925.1	h6.sal.bam	other	4319427	4319427	0	+	4	1	135	144	2.0
CP008925.1	h6.sal.bam	other	4319428	4319428	0	+	7	1	136	146	3.5
CP008925.1	h6.sal.bam	other	4319429	4319429	0	+	1	1	137	145	0.5
CP008925.1	h6.sal.bam	other	4319430	4319430	0	+	2	6	138	147	1.0
CP008925.1	h6.sal.bam	other	4319431	4319431	0	+	0	0	137	145	0.0
CP008925.1	h6.sal.bam	other	4319432	4319432	0	+	0	2	136	149	0.0
CP008925.1	h6.sal.bam	other	4319433	4319433	0	+	5	1	141	148	2.5
CP008925.1	h6.sal.bam	other	4319434	4319434	0	+	2	1	143	148	1.0
CP008925.1	h6.sal.bam	other	4319435	4319435	0	+	3	4	145	147	1.5
CP008925.1	h6.sal.bam	other	4319436	4319436	0	+	3	3	145	144	1.5
CP008925.1	h6.sal.bam	other	4319437	4319437	0	+	5	0	149	142	2.5
CP008925.1	h6.sal.bam	other	4319438	4319438	0	+	0	3	149	145	0.0
CP008925.1	h6.sal.bam	other	4319439	4319439	0	+	2	1	151	150	1.0
CP008925.1	h6.sal.bam	other	4319440	4319440	0	+	0	0	149	150	0.0
CP008925.1	h6.sal.bam	other	4319441	4319441	0	+	1	2	150	150	0.5
CP008925.1	h6.sal.bam	other	4319442	4319442	0	+	2	3	151	149	1.0
CP008925.1	h6.sal.bam	other	4319443	4319443	0	+	2	2	150	148	1.0
CP008925.1	h6.sal.bam	other	4319444	4319444	0	+	1	0	151	146	0.5
CP008925.1	h6.sal.bam	other	4319445	4319445	0	+	0	2	147	148	0.0
CP008925.1	h6.sal.bam	other	4319446	4319446	0	+	1	1	147	149	0.5
CP008925.1	h6.sal.bam	other	4319447	4319447	0	+	4	3	151	149	2.0
CP008925.1	h6.sal.bam	other	4319448	4319448	0	+	2	2	151	149	1.0
CP008925.1	h6.sal.bam	other	4319449	4319449	0	+	4	2	155	150	2.0
CP008925.1	h6.sal.bam	other	4319450	4319450	0	+	0	3	155	148	0.0
CP008925.1	h6.sal.bam	other	4319451	4319451	0	+	3	3	157	151	1.5
CP008925.1	h6.sal.bam	other	4319452	4319452	0	+	2	2	157	148	1.0
CP008925.1	h6.sal.bam	other	4319453	4319453	0	+	4	1	157	147	2.0
CP008925.1	h6.sal.bam	other	4319454	4319454	0	+	2	3	155	148	1.0
CP008925.1	h6.sal.bam	other	4319455	4319455	0	+	3	0	158	145	1.5
CP008925.1	h6.sal.bam	other	4319456	4319456	0	+	2	1	157	147	1.0
CP008925.1	h6.sal.bam	other	4319457	4319457	0	+	7	0	162	149	3.5
CP008925.1	h6.sal.bam	other	4319458	4319458	0	+	2	2	157	152	1.0
CP008925.1	h6.sal.bam	other	4319459	4319459	0	+	4	1	161	150	2.0
CP008925.1	h6.sal.bam	other	4319460	4319460	0	+	0	2	160	151	0.0
CP008925.1	h6.sal.bam	other	4319461	4319461	0	+	1	0	160	153	0.5
CP008925.1	h6.sal.bam	other	4319462	4319462	0	+	0	0	160	155	0.0
CP008925.1	h6.sal.bam	GTTC	4319463	4319463	4319471	+	0	5	156	157	0.0
CP008925.1	h6.sal.bam	other	4319464	4319464	0	+	3	1	159	152	1.5
CP008925.1	h6.sal.bam	GTTC	4319465	4319465	4319471	+	4	2	162	151	2.0
CP008925.1	h6.sal.bam	other	4319466	4319466	0	+	3	0	159	151	1.5
CP008925.1	h6.sal.bam	other	4319467	4319467	0	+	2	1	161	151	1.0
CP008925.1	h6.sal.bam	other	4319468	4319468	0	+	3	1	164	153	1.5
CP008925.1	h6.sal.bam	other	4319469	4319469	0	+	0	1	160	153	0.0
CP008925.1	h6.sal.bam	other	4319470	4319470	0	+	2	1	156	154	1.0
CP008925.1	h6.sal.bam	other	4319471	4319471	0	+	7	2	163	155	3.5
CP008925.1	h6.sal.bam	other	4319472	4319472	0	+	1	1	164	153	0.5
CP008925.1	h6.sal.bam	other	4319473	4319473	0	+	2	4	166	154	1.0
CP008925.1	h6.sal.bam	other	4319474	4319474	0	+	3	3	164	151	1.5
CP008925.1	h6.sal.bam	other	4319475	4319475	0	+	2	2	166	149	1.0
CP008925.1	h6.sal.bam	other	4319476	4319476	0	+	3	3	164	149	1.5
CP008925.1	h6.sal.bam	other	4319477	4319477	0	+	1	7	164	148	0.5
CP008925.1	h6.sal.bam	other	4319478	4319478	0	+	2	0	160	142	1.0
CP008925.1	h6.sal.bam	other	4319479	4319479	0	+	2	1	162	142	1.0
CP008925.1	h6.sal.bam	GTTC	4319480	4319480	4319471	+	0	12	162	142	0.0
CP008925.1	h6.sal.bam	other	4319481	4319481	0	+	0	1	159	130	0.0
CP008925.1	h6.sal.bam	GTTC	4319482	4319482	4319471	+	8	3	167	130	4.0
CP008925.1	h6.sal.bam	other	4319483	4319483	0	+	4	2	167	127	2.0
CP008925.1	h6.sal.bam	other	4319484	4319484	0	+	2	1	164	129	1.0
CP008925.1	h6.sal.bam	other	4319485	4319485	0	+	0	2	163	128	0.0
CP008925.1	h6.sal.bam	other	4319486	4319486	0	+	3	1	166	128	1.5
CP008925.1	h6.sal.bam	other	4319487	4319487	0	+	4	2	166	131	2.0
CP008925.1	h6.sal.bam	other	4319488	4319488	0	+	1	2	159	131	0.5
CP008925.1	h6.sal.bam	other	4319489	4319489	0	+	0	1	159	131	0.0
CP008925.1	h6.sal.bam	other	4319490	4319490	0	+	2	3	161	134	1.0
CP008925.1	h6.sal.bam	other	4319491	4319491	0	+	3	3	157	135	1.5
CP008925.1	h6.sal.bam	other	4319492	4319492	0	+	0	4	157	136	0.0
CP008925.1	h6.sal.bam	other	4319493	4319493	0	+	1	1	158	134	0.5
CP008925.1	h6.sal.bam	other	4319494	4319494	0	+	4	3	155	134	2.0
CP008925.1	h6.sal.bam	other	4319495	4319495	0	+	1	1	156	135	0.5
CP008925.1	h6.sal.bam	other	4319496	4319496	0	+	1	1	157	136	0.5
CP008925.1	h6.sal.bam	other	4319497	4319497	0	+	2	1	158	137	1.0
CP008925.1	h6.sal.bam	other	4319498	4319498	0	+	1	1	159	136	0.5
CP008925.1	h6.sal.bam	other	4319499	4319499	0	+	5	1	164	137	2.5
CP008925.1	h6.sal.bam	other	4319500	4319500	0	+	2	0	163	138	1.0
CP008925.1	h6.sal.bam	other	4319501	4319501	0	+	1	5	164	139	0.5
CP008925.1	h6.sal.bam	other	4319502	4319502	0	+	3	3	161	138	1.5
CP008925.1	h6.sal.bam	other	4319503	4319503	0	+	1	2	157	135	0.5
CP008925.1	h6.sal.bam	other	4319504	4319504	0	+	1	1	157	136	0.5
CP008925.1	h6.sal.bam	other	4319505	4319505	0	+	5	4	160	138	2.5
CP008925.1	h6.sal.bam	other	4319506	4319506	0	+	1	4	161	136	0.5
CP008925.1	h6.sal.bam	other	4319507	4319507	0	+	1	1	161	132	0.5
CP008925.1	h6.sal.bam	other	4319508	4319508	0	+	9	1	163	132	4.5
CP008925.1	h6.sal.bam	other	4319509	4319509	0	+	2	0	164	131	1.0
CP008925.1	h6.sal.bam	other	4319510	4319510	0	+	2	1	164	141	1.0
CP008925.1	h6.sal.bam	other	4319511	4319511	0	+	1	1	162	141	0.5
CP008925.1	h6.sal.bam	other	4319512	4319512	0	+	2	3	161	141	1.0
CP008925.1	h6.sal.bam	other	4319513	4319513	0	+	0	8	161	139	0.0
CP008925.1	h6.sal.bam	other	4319514	4319514	0	+	0	2	159	132	0.0
CP008925.1	h6.sal.bam	other	4319515	4319515	0	+	4	0	163	131	2.0
CP008925.1	h6.sal.bam	other	4319516	4319516	0	+	2	1	164	134	1.0
CP008925.1	h6.sal.bam	other	4319517	4319517	0	+	3	2	162	133	1.5
CP008925.1	h6.sal.bam	other	4319518	4319518	0	+	5	2	167	133	2.5
CP008925.1	h6.sal.bam	other	4319519	4319519	0	+	4	0	171	131	2.0
CP008925.1	h6.sal.bam	other	4319520	4319520	0	+	3	3	173	138	1.5
CP008925.1	h6.sal.bam	other	4319521	4319521	0	+	4	1	177	136	2.0
CP008925.1	h6.sal.bam	other	4319522	4319522	0	+	5	2	173	136	2.5
CP008925.1	h6.sal.bam	other	4319523	4319523	0	+	7	2	180	136	3.5
CP008925.1	h6.sal.bam	other	4319524	4319524	0	+	1	2	181	136	0.5
CP008925.1	h6.sal.bam	other	4319525	4319525	0	+	2	5	183	134	1.0
CP008925.1	h6.sal.bam	other	4319526	4319526	0	+	5	1	185	130	2.5
CP008925.1	h6.sal.bam	other	4319527	4319527	0	+	0	0	178	131	0.0
CP008925.1	h6.sal.bam	other	4319528	4319528	0	+	2	3	180	131	1.0
CP008925.1	h6.sal.bam	other	4319529	4319529	0	+	2	0	180	138	1.0
CP008925.1	h6.sal.bam	other	4319530	4319530	0	+	1	3	178	141	0.5
CP008925.1	h6.sal.bam	other	4319531	4319531	0	+	0	4	177	138	0.0
CP008925.1	h6.sal.bam	other	4319532	4319532	0	+	8	1	178	139	4.0
CP008925.1	h6.sal.bam	other	4319533	4319533	0	+	0	1	172	140	0.0
CP008925.1	h6.sal.bam	GAAC	4319534	4319534	4319542	+	1	5	173	140	0.5
CP008925.1	h6.sal.bam	other	4319535	4319535	0	+	3	2	176	135	1.5
CP008925.1	h6.sal.bam	GAAC	4319536	4319536	4319542	+	2	0	177	138	1.0
CP008925.1	h6.sal.bam	other	4319537	4319537	0	+	1	2	178	138	0.5
CP008925.1	h6.sal.bam	other	4319538	4319538	0	+	5	1	183	136	2.5
CP008925.1	h6.sal.bam	other	4319539	4319539	0	+	4	1	184	135	2.0
CP008925.1	h6.sal.bam	other	4319540	4319540	0	+	4	1	184	137	2.0
CP008925.1	h6.sal.bam	other	4319541	4319541	0	+	1	2	182	136	0.5
CP008925.1	h6.sal.bam	other	4319542	4319542	0	+	1	1	181	138	0.5
CP008925.1	h6.sal.bam	other	4319543	4319543	0	+	3	1	181	141	1.5
CP008925.1	h6.sal.bam	other	4319544	4319544	0	+	0	1	179	142	0.0
CP008925.1	h6.sal.bam	other	4319545	4319545	0	+	1	1	180	141	0.5
CP008925.1	h6.sal.bam	other	4319546	4319546	0	+	3	2	176	140	1.5
CP008925.1	h6.sal.bam	other	4319547	4319547	0	+	0	1	175	142	0.0
CP008925.1	h6.sal.bam	other	4319548	4319548	0	+	2	1	175	143	1.0
CP008925.1	h6.sal.bam	other	4319549	4319549	0	+	3	1	175	147	1.5
CP008925.1	h6.sal.bam	other	4319550	4319550	0	+	0	1	170	147	0.0
CP008925.1	h6.sal.bam	GAAC	4319551	4319551	4319542	+	0	2	170	148	0.0
CP008925.1	h6.sal.bam	other	4319552	4319552	0	+	4	2	172	147	2.0
CP008925.1	h6.sal.bam	GAAC	4319553	4319553	4319542	+	1	1	171	146	0.5
CP008925.1	h6.sal.bam	other	4319554	4319554	0	+	2	1	171	146	1.0
CP008925.1	h6.sal.bam	other	4319555	4319555	0	+	3	0	174	147	1.5
CP008925.1	h6.sal.bam	other	4319556	4319556	0	+	3	0	177	147	1.5
CP008925.1	h6.sal.bam	other	4319557	4319557	0	+	5	3	174	152	2.5
CP008925.1	h6.sal.bam	other	4319558	4319558	0	+	6	1	177	149	3.0
CP008925.1	h6.sal.bam	other	4319559	4319559	0	+	2	2	176	152	1.0
CP008925.1	h6.sal.bam	other	4319560	4319560	0	+	1	1	177	151	0.5
CP008925.1	h6.sal.bam	other	4319561	4319561	0	+	0	3	175	150	0.0
CP008925.1	h6.sal.bam	other	4319562	4319562	0	+	0	2	171	147	0.0
CP008925.1	h6.sal.bam	other	4319563	4319563	0	+	3	3	173	145	1.5
CP008925.1	h6.sal.bam	other	4319564	4319564	0	+	2	3	175	142	1.0
CP008925.1	h6.sal.bam	other	4319565	4319565	0	+	4	5	177	139	2.0
CP008925.1	h6.sal.bam	other	4319566	4319566	0	+	4	3	178	134	2.0
CP008925.1	h6.sal.bam	other	4319567	4319567	0	+	1	2	179	131	0.5
CP008925.1	h6.sal.bam	other	4319568	4319568	0	+	1	4	179	129	0.5
CP008925.1	h6.sal.bam	other	4319569	4319569	0	+	3	3	176	125	1.5
CP008925.1	h6.sal.bam	other	4319570	4319570	0	+	3	2	178	122	1.5
CP008925.1	h6.sal.bam	other	4319571	4319571	0	+	4	2	182	120	2.0
CP008925.1	h6.sal.bam	other	4319572	4319572	0	+	1	0	181	118	0.5
CP008925.1	h6.sal.bam	other	4319573	4319573	0	+	3	2	183	120	1.5
CP008925.1	h6.sal.bam	other	4319574	4319574	0	+	2	2	177	118	1.0
CP008925.1	h6.sal.bam	other	4319575	4319575	0	+	0	1	177	116	0.0
CP008925.1	h6.sal.bam	other	4319576	4319576	0	+	1	3	178	115	0.5
CP008925.1	h6.sal.bam	other	4319577	4319577	0	+	4	3	179	113	2.0
CP008925.1	h6.sal.bam	other	4319578	4319578	0	+	1	1	179	110	0.5
CP008925.1	h6.sal.bam	other	4319579	4319579	0	+	2	2	180	109	1.0
CP008925.1	h6.sal.bam	other	4319580	4319580	0	+	4	1	178	107	2.0
CP008925.1	h6.sal.bam	other	4319581	4319581	0	+	4	4	182	106	2.0
CP008925.1	h6.sal.bam	other	4319582	4319582	0	+	2	4	184	102	1.0
CP008925.1	h6.sal.bam	other	4319583	4319583	0	+	1	2	176	98	0.5
CP008925.1	h6.sal.bam	other	4319584	4319584	0	+	1	1	175	97	0.5
CP008925.1	h6.sal.bam	other	4319585	4319585	0	+	2	2	175	96	1.0
CP008925.1	h6.sal.bam	other	4319586	4319586	0	+	6	0	180	95	3.0
CP008925.1	h6.sal.bam	other	4319587	4319587	0	+	1	0	179	95	0.5
CP008925.1	h6.sal.bam	other	4319588	4319588	0	+	2	1	181	95	1.0
CP008925.1	h6.sal.bam	other	4319589	4319589	0	+	0	1	181	100	0.0
CP008925.1	h6.sal.bam	other	4319590	4319590	0	+	0	3	177	100	0.0
CP008925.1	h6.sal.bam	other	4319591	4319591	0	+	0	0	175	99	0.0
CP008925.1	h6.sal.bam	other	4319592	4319592	0	+	1	3	173	99	0.5
CP008925.1	h6.sal.bam	other	4319593	4319593	0	+	0	1	168	96	0.0
CP008925.1	h6.sal.bam	other	4319594	4319594	0	+	2	4	165	95	1.0
CP008925.1	h6.sal.bam	other	4319595	4319595	0	+	1	1	163	91	0.5
CP008925.1	h6.sal.bam	other	4319596	4319596	0	+	1	1	160	90	0.5
CP008925.1	h6.sal.bam	other	4319597	4319597	0	+	1	2	156	89	0.5
CP008925.1	h6.sal.bam	other	4319598	4319598	0	+	5	2	155	87	2.5
CP008925.1	h6.sal.bam	other	4319599	4319599	0	+	0	0	152	85	0.0
CP008925.1	h6.sal.bam	other	4319600	4319600	0	+	3	1	150	85	1.5
CP008925.1	h6.sal.bam	other	4319601	4319601	0	+	1	6	151	84	0.5
CP008925.1	h6.sal.bam	other	4319602	4319602	0	+	3	3	154	78	1.5
CP008925.1	h6.sal.bam	other	4319603	4319603	0	+	1	3	151	75	0.5
CP008925.1	h6.sal.bam	other	4319604	4319604	0	+	1	4	152	72	0.5
CP008925.1	h6.sal.bam	other	4319605	4319605	0	+	6	4	157	69	3.0
CP008925.1	h6.sal.bam	other	4319606	4319606	0	+	1	1	158	65	0.5
CP008925.1	h6.sal.bam	other	4319607	4319607	0	+	1	2	151	64	0.5
CP008925.1	h6.sal.bam	other	4319608	4319608	0	+	0	1	150	62	0.0
CP008925.1	h6.sal.bam	other	4319609	4319609	0	+	0	2	149	62	0.0
CP008925.1	h6.sal.bam	other	4319610	4319610	0	+	5	2	152	69	2.5
CP008925.1	h6.sal.bam	other	4319611	4319611	0	+	2	1	152	67	1.0
CP008925.1	h6.sal.bam	other	4319612	4319612	0	+	3	1	154	66	1.5
CP008925.1	h6.sal.bam	other	4319613	4319613	0	+	2	1	151	65	1.0
CP008925.1	h6.sal.bam	other	4319614	4319614	0	+	3	1	145	65	1.5
CP008925.1	h6.sal.bam	other	4319615	4319615	0	+	1	4	145	66	0.5
CP008925.1	h6.sal.bam	other	4319616	4319616	0	+	2	1	147	62	1.0
CP008925.1	h6.sal.bam	other	4319617	4319617	0	+	1	3	147	63	0.5
CP008925.1	h6.sal.bam	other	4319618	4319618	0	+	0	1	145	69	0.0
CP008925.1	h6.sal.bam	other	4319619	4319619	0	+	1	1	146	72	0.5
CP008925.1	h6.sal.bam	other	4319620	4319620	0	+	3	3	148	91	1.5
CP008925.1	h6.sal.bam	other	4319621	4319621	0	+	1	2	146	89	0.6666666666666666
CP008925.1	h6.sal.bam	other	4319622	4319622	0	+	2	4	148	89	1.0
CP008925.1	h6.sal.bam	other	4319623	4319623	0	+	2	2	148	89	1.3333333333333333
CP008925.1	h6.sal.bam	other	4319624	4319624	0	+	8	1	153	87	5.333333333333333
CP008925.1	h6.sal.bam	other	4319625	4319625	0	+	2	1	155	88	1.3333333333333333
CP008925.1	h6.sal.bam	other	4319626	4319626	0	+	0	1	155	87	0.0
CP008925.1	h6.sal.bam	other	4319627	4319627	0	+	3	3	154	101	1.5
CP008925.1	h6.sal.bam	other	4319628	4319628	0	+	7	1	160	107	3.5
CP008925.1	h6.sal.bam	other	4319629	4319629	0	+	2	1	154	110	1.0
CP008925.1	h6.sal.bam	other	4319630	4319630	0	+	3	5	157	116	1.5
CP008925.1	h6.sal.bam	other	4319631	4319631	0	+	1	4	157	113	0.5
CP008925.1	h6.sal.bam	other	4319632	4319632	0	+	2	2	154	111	1.3333333333333333
CP008925.1	h6.sal.bam	other	4319633	4319633	0	+	0	0	148	109	0.0
CP008925.1	h6.sal.bam	other	4319634	4319634	0	+	3	0	148	113	2.0
CP008925.1	h6.sal.bam	other	4319635	4319635	0	+	3	0	151	113	2.0
CP008925.1	h6.sal.bam	other	4319636	4319636	0	+	1	0	152	113	1.0
CP008925.1	h6.sal.bam	GAAC	4319637	4319637	4319645	+	0	0	152	121	0.0
CP008925.1	h6.sal.bam	other	4319638	4319638	0	+	0	0	150	122	0.0
CP008925.1	h6.sal.bam	GAAC	4319639	4319639	4319645	+	1	0	148	124	0.6666666666666666
CP008925.1	h6.sal.bam	other	4319640	4319640	0	+	4	0	148	126	2.0
CP008925.1	h6.sal.bam	other	4319641	4319641	0	+	2	0	147	128	1.0
CP008925.1	h6.sal.bam	other	4319642	4319642	0	+	3	1	149	130	1.5
CP008925.1	h6.sal.bam	other	4319643	4319643	0	+	2	0	150	129	1.0
CP008925.1	h6.sal.bam	other	4319644	4319644	0	+	3	1	149	129	1.5
CP008925.1	h6.sal.bam	other	4319645	4319645	0	+	2	2	148	133	1.0
CP008925.1	h6.sal.bam	other	4319646	4319646	0	+	0	0	142	133	0.0
CP008925.1	h6.sal.bam	other	4319647	4319647	0	+	3	1	142	136	1.5
CP008925.1	h6.sal.bam	other	4319648	4319648	0	+	5	0	147	135	2.5
CP008925.1	h6.sal.bam	other	4319649	4319649	0	+	1	2	146	136	0.5
CP008925.1	h6.sal.bam	other	4319650	4319650	0	+	3	3	149	134	1.5
CP008925.1	h6.sal.bam	other	4319651	4319651	0	+	3	2	152	133	1.5
CP008925.1	h6.sal.bam	other	4319652	4319652	0	+	0	2	146	133	0.0
CP008925.1	h6.sal.bam	other	4319653	4319653	0	+	1	4	147	131	0.5
CP008925.1	h6.sal.bam	GAAC	4319654	4319654	4319645	+	0	3	146	129	0.0
CP008925.1	h6.sal.bam	other	4319655	4319655	0	+	1	3	143	126	0.5
CP008925.1	h6.sal.bam	GAAC	4319656	4319656	4319645	+	3	0	142	126	1.5
CP008925.1	h6.sal.bam	other	4319657	4319657	0	+	3	3	142	126	1.5
CP008925.1	h6.sal.bam	GTTC	4319658	4319658	4319666	+	5	0	147	126	2.5
CP008925.1	h6.sal.bam	other	4319659	4319659	0	+	3	0	145	126	1.5
CP008925.1	h6.sal.bam	GTTC	4319660	4319660	4319666	+	0	4	145	126	0.0
CP008925.1	h6.sal.bam	other	4319661	4319661	0	+	1	1	140	124	0.5
CP008925.1	h6.sal.bam	other	4319662	4319662	0	+	3	0	141	127	1.5
CP008925.1	h6.sal.bam	other	4319663	4319663	0	+	0	1	141	127	0.0
CP008925.1	h6.sal.bam	other	4319664	4319664	0	+	1	2	142	130	0.5
CP008925.1	h6.sal.bam	other	4319665	4319665	0	+	1	0	143	130	0.5
CP008925.1	h6.sal.bam	other	4319666	4319666	0	+	1	0	143	131	0.5
CP008925.1	h6.sal.bam	other	4319667	4319667	0	+	2	1	145	131	1.0
CP008925.1	h6.sal.bam	other	4319668	4319668	0	+	2	1	147	130	1.0
CP008925.1	h6.sal.bam	other	4319669	4319669	0	+	0	2	143	131	0.0
CP008925.1	h6.sal.bam	other	4319670	4319670	0	+	1	3	143	133	0.5
CP008925.1	h6.sal.bam	other	4319671	4319671	0	+	1	1	143	132	0.5
CP008925.1	h6.sal.bam	other	4319672	4319672	0	+	3	1	145	133	1.5
CP008925.1	h6.sal.bam	other	4319673	4319673	0	+	1	0	142	133	0.5
CP008925.1	h6.sal.bam	other	4319674	4319674	0	+	8	0	147	136	4.0
CP008925.1	h6.sal.bam	GTTC	4319675	4319675	4319666	+	0	3	147	136	0.0
CP008925.1	h6.sal.bam	other	4319676	4319676	0	+	5	1	151	136	2.5
CP008925.1	h6.sal.bam	GTTC	4319677	4319677	4319666	+	4	2	146	135	2.0
CP008925.1	h6.sal.bam	other	4319678	4319678	0	+	1	1	147	134	0.5
CP008925.1	h6.sal.bam	other	4319679	4319679	0	+	3	0	149	134	1.5
CP008925.1	h6.sal.bam	other	4319680	4319680	0	+	3	3	152	138	1.5
CP008925.1	h6.sal.bam	other	4319681	4319681	0	+	2	2	154	138	1.0
CP008925.1	h6.sal.bam	other	4319682	4319682	0	+	0	2	153	136	0.0
CP008925.1	h6.sal.bam	other	4319683	4319683	0	+	1	1	154	136	0.5
CP008925.1	h6.sal.bam	other	4319684	4319684	0	+	1	0	155	135	0.5
CP008925.1	h6.sal.bam	other	4319685	4319685	0	+	2	4	151	137	1.0
CP008925.1	h6.sal.bam	other	4319686	4319686	0	+	0	1	147	134	0.0
CP008925.1	h6.sal.bam	other	4319687	4319687	0	+	0	1	147	134	0.0
CP008925.1	h6.sal.bam	other	4319688	4319688	0	+	2	5	147	136	1.0
CP008925.1	h6.sal.bam	other	4319689	4319689	0	+	3	2	147	133	1.5
CP008925.1	h6.sal.bam	other	4319690	4319690	0	+	2	3	148	133	1.0
CP008925.1	h6.sal.bam	other	4319691	4319691	0	+	7	1	152	132	3.5
CP008925.1	h6.sal.bam	other	4319692	4319692	0	+	2	1	154	131	1.0
CP008925.1	h6.sal.bam	other	4319693	4319693	0	+	0	4	154	130	0.0
CP008925.1	h6.sal.bam	other	4319694	4319694	0	+	2	3	154	126	1.0
CP008925.1	h6.sal.bam	other	4319695	4319695	0	+	3	1	155	125	1.5
CP008925.1	h6.sal.bam	other	4319696	4319696	0	+	2	2	156	126	1.0
CP008925.1	h6.sal.bam	other	4319697	4319697	0	+	2	5	156	125	1.0
CP008925.1	h6.sal.bam	other	4319698	4319698	0	+	1	2	151	120	0.6666666666666666
CP008925.1	h6.sal.bam	other	4319699	4319699	0	+	2	0	149	119	1.0
CP008925.1	h6.sal.bam	other	4319700	4319700	0	+	0	2	147	120	0.0
CP008925.1	h6.sal.bam	other	4319701	4319701	0	+	5	0	148	122	3.3333333333333335
CP008925.1	h6.sal.bam	other	4319702	4319702	0	+	0	1	148	125	0.0
CP008925.1	h6.sal.bam	other	4319703	4319703	0	+	2	3	144	126	1.0
CP008925.1	h6.sal.bam	other	4319704	4319704	0	+	0	6	140	124	0.0
CP008925.1	h6.sal.bam	other	4319705	4319705	0	+	0	2	137	120	0.0
CP008925.1	h6.sal.bam	other	4319706	4319706	0	+	5	2	140	119	2.5
CP008925.1	h6.sal.bam	other	4319707	4319707	0	+	1	0	141	118	0.5
CP008925.1	h6.sal.bam	other	4319708	4319708	0	+	1	4	142	118	0.5
CP008925.1	h6.sal.bam	other	4319709	4319709	0	+	4	4	140	118	2.6666666666666665
CP008925.1	h6.sal.bam	other	4319710	4319710	0	+	1	4	141	114	0.6666666666666666
CP008925.1	h6.sal.bam	other	4319711	4319711	0	+	1	1	141	116	0.5
CP008925.1	h6.sal.bam	other	4319712	4319712	0	+	3	1	144	117	1.5
CP008925.1	h6.sal.bam	other	4319713	4319713	0	+	0	1	144	118	0.0
CP008925.1	h6.sal.bam	other	4319714	4319714	0	+	2	2	145	118	1.0
CP008925.1	h6.sal.bam	other	4319715	4319715	0	+	3	2	143	118	1.5
CP008925.1	h6.sal.bam	other	4319716	4319716	0	+	2	2	144	117	1.0
CP008925.1	h6.sal.bam	other	4319717	4319717	0	+	3	0	144	117	1.5
CP008925.1	h6.sal.bam	other	4319718	4319718	0	+	2	2	144	117	1.0
CP008925.1	h6.sal.bam	other	4319719	4319719	0	+	0	3	141	115	0.0
CP008925.1	h6.sal.bam	other	4319720	4319720	0	+	0	2	139	117	0.0
CP008925.1	h6.sal.bam	other	4319721	4319721	0	+	1	3	140	117	0.5
CP008925.1	h6.sal.bam	other	4319722	4319722	0	+	1	0	131	116	0.5
CP008925.1	h6.sal.bam	other	4319723	4319723	0	+	1	1	132	116	0.5
CP008925.1	h6.sal.bam	other	4319724	4319724	0	+	0	3	132	119	0.0
CP008925.1	h6.sal.bam	other	4319725	4319725	0	+	1	1	129	118	0.5
CP008925.1	h6.sal.bam	other	4319726	4319726	0	+	2	0	131	117	1.0
CP008925.1	h6.sal.bam	other	4319727	4319727	0	+	0	2	131	117	0.0
CP008925.1	h6.sal.bam	other	4319728	4319728	0	+	2	0	132	117	1.0
CP008925.1	h6.sal.bam	other	4319729	4319729	0	+	3	0	135	117	1.5
CP008925.1	h6.sal.bam	other	4319730	4319730	0	+	0	4	134	118	0.0
CP008925.1	h6.sal.bam	other	4319731	4319731	0	+	0	0	124	114	0.0
CP008925.1	h6.sal.bam	other	4319732	4319732	0	+	2	3	126	114	1.0
CP008925.1	h6.sal.bam	other	4319733	4319733	0	+	2	0	128	111	1.0
CP008925.1	h6.sal.bam	other	4319734	4319734	0	+	2	1	126	111	1.0
CP008925.1	h6.sal.bam	other	4319735	4319735	0	+	1	2	127	110	0.5
CP008925.1	h6.sal.bam	other	4319736	4319736	0	+	4	3	131	111	2.0
CP008925.1	h6.sal.bam	other	4319737	4319737	0	+	1	3	129	108	0.5
CP008925.1	h6.sal.bam	other	4319738	4319738	0	+	4	1	133	106	2.0
CP008925.1	h6.sal.bam	other	4319739	4319739	0	+	2	1	134	107	1.3333333333333333
CP008925.1	h6.sal.bam	other	4319740	4319740	0	+	3	1	133	114	2.0
CP008925.1	h6.sal.bam	other	4319741	4319741	0	+	1	0	134	119	0.6666666666666666
CP008925.1	h6.sal.bam	other	4319742	4319742	0	+	2	2	136	120	2.0
CP008925.1	h6.sal.bam	other	4319743	4319743	0	+	3	0	137	125	3.0
CP008925.1	h6.sal.bam	other	4319744	4319744	0	+	1	4	138	127	1.0
CP008925.1	h6.sal.bam	other	4319745	4319745	0	+	2	2	139	125	2.0
CP008925.1	h6.sal.bam	other	4319746	4319746	0	+	0	2	138	123	0.0
CP008925.1	h6.sal.bam	other	4319747	4319747	0	+	0	1	134	154	0.0
CP008925.1	h6.sal.bam	other	4319748	4319748	0	+	1	3	134	162	1.0
CP008925.1	h6.sal.bam	other	4319749	4319749	0	+	3	1	130	160	3.0
CP008925.1	h6.sal.bam	other	4319750	4319750	0	+	5	2	135	159	5.0
CP008925.1	h6.sal.bam	other	4319751	4319751	0	+	0	1	127	160	0.0
CP008925.1	h6.sal.bam	other	4319752	4319752	0	+	2	0	124	159	2.0
CP008925.1	h6.sal.bam	other	4319753	4319753	0	+	4	2	128	159	4.0
CP008925.1	h6.sal.bam	other	4319754	4319754	0	+	0	2	128	158	0.0
CP008925.1	h6.sal.bam	other	4319755	4319755	0	+	6	3	130	156	6.0
CP008925.1	h6.sal.bam	other	4319756	4319756	0	+	1	2	129	153	1.0
CP008925.1	h6.sal.bam	other	4319757	4319757	0	+	6	0	134	151	6.0
CP008925.1	h6.sal.bam	other	4319758	4319758	0	+	0	2	133	151	0.0
CP008925.1	h6.sal.bam	other	4319759	4319759	0	+	0	0	132	156	0.0
CP008925.1	h6.sal.bam	other	4319760	4319760	0	+	0	1	128	157	0.0
CP008925.1	h6.sal.bam	other	4319761	4319761	0	+	3	1	131	156	3.0
CP008925.1	h6.sal.bam	other	4319762	4319762	0	+	2	5	133	160	2.0
CP008925.1	h6.sal.bam	other	4319763	4319763	0	+	3	2	134	238	3.0
CP008925.1	h6.sal.bam	other	4319764	4319764	0	+	3	3	133	270	3.0
CP008925.1	h6.sal.bam	other	4319765	4319765	0	+	0	1	133	267	0.0
CP008925.1	h6.sal.bam	other	4319766	4319766	0	+	0	0	126	267	0.0
CP008925.1	h6.sal.bam	other	4319767	4319767	0	+	0	0	122	269	0.0
CP008925.1	h6.sal.bam	other	4319768	4319768	0	+	1	0	121	269	1.0
CP008925.1	h6.sal.bam	other	4319769	4319769	0	+	5	0	123	269	5.0
CP008925.1	h6.sal.bam	other	4319770	4319770	0	+	2	2	123	269	2.0
CP008925.1	h6.sal.bam	other	4319771	4319771	0	+	0	1	123	272	0.0
CP008925.1	h6.sal.bam	other	4319772	4319772	0	+	2	0	124	272	2.0
CP008925.1	h6.sal.bam	other	4319773	4319773	0	+	0	1	123	272	0.0
CP008925.1	h6.sal.bam	other	4319774	4319774	0	+	1	2	123	272	1.0
CP008925.1	h6.sal.bam	other	4319775	4319775	0	+	2	4	123	273	2.0
CP008925.1	h6.sal.bam	other	4319776	4319776	0	+	1	2	122	269	1.0
CP008925.1	h6.sal.bam	other	4319777	4319777	0	+	3	2	125	269	3.0
CP008925.1	h6.sal.bam	other	4319778	4319778	0	+	2	1	126	271	2.0
CP008925.1	h6.sal.bam	other	4319779	4319779	0	+	1	2	127	271	1.0
CP008925.1	h6.sal.bam	other	4319780	4319780	0	+	1	1	125	271	1.0
CP008925.1	h6.sal.bam	other	4319781	4319781	0	+	2	1	124	270	2.0
CP008925.1	h6.sal.bam	other	4319782	4319782	0	+	0	3	124	273	0.0
CP008925.1	h6.sal.bam	other	4319783	4319783	0	+	1	2	121	272	1.0
CP008925.1	h6.sal.bam	other	4319784	4319784	0	+	1	1	117	270	1.0
CP008925.1	h6.sal.bam	other	4319785	4319785	0	+	2	4	119	272	2.0
CP008925.1	h6.sal.bam	other	4319786	4319786	0	+	1	2	120	269	1.0
CP008925.1	h6.sal.bam	other	4319787	4319787	0	+	1	2	121	270	1.0
CP008925.1	h6.sal.bam	other	4319788	4319788	0	+	4	1	125	268	4.0
CP008925.1	h6.sal.bam	other	4319789	4319789	0	+	1	2	123	267	1.0
CP008925.1	h6.sal.bam	other	4319790	4319790	0	+	2	1	123	265	2.0
CP008925.1	h6.sal.bam	other	4319791	4319791	0	+	2	2	120	264	2.0
CP008925.1	h6.sal.bam	other	4319792	4319792	0	+	0	0	120	262	0.0
CP008925.1	h6.sal.bam	other	4319793	4319793	0	+	0	6	118	266	0.0
CP008925.1	h6.sal.bam	other	4319794	4319794	0	+	1	0	119	265	1.0
CP008925.1	h6.sal.bam	other	4319795	4319795	0	+	1	2	120	265	1.0
CP008925.1	h6.sal.bam	other	4319796	4319796	0	+	2	2	121	263	2.0
CP008925.1	h6.sal.bam	other	4319797	4319797	0	+	1	0	121	264	1.0
CP008925.1	h6.sal.bam	other	4319798	4319798	0	+	2	4	122	264	2.0
CP008925.1	h6.sal.bam	GTTC	4319799	4319799	4319807	+	0	2	121	264	0.0
CP008925.1	h6.sal.bam	other	4319800	4319800	0	+	1	0	119	264	1.0
CP008925.1	h6.sal.bam	GTTC	4319801	4319801	4319807	+	1	0	119	264	1.0
CP008925.1	h6.sal.bam	other	4319802	4319802	0	+	0	2	118	264	0.0
CP008925.1	h6.sal.bam	other	4319803	4319803	0	+	0	0	117	264	0.0
CP008925.1	h6.sal.bam	other	4319804	4319804	0	+	0	1	114	264	0.0
CP008925.1	h6.sal.bam	other	4319805	4319805	0	+	0	0	114	264	0.0
CP008925.1	h6.sal.bam	other	4319806	4319806	0	+	2	0	112	264	2.0
CP008925.1	h6.sal.bam	other	4319807	4319807	0	+	0	0	112	264	0.0
CP008925.1	h6.sal.bam	other	4319808	4319808	0	+	1	0	113	264	1.0
CP008925.1	h6.sal.bam	other	4319809	4319809	0	+	1	1	113	264	1.0
CP008925.1	h6.sal.bam	other	4319810	4319810	0	+	0	2	109	266	0.0
CP008925.1	h6.sal.bam	other	4319811	4319811	0	+	3	0	106	267	3.0
CP008925.1	h6.sal.bam	other	4319812	4319812	0	+	1	1	107	268	1.0
CP008925.1	h6.sal.bam	other	4319813	4319813	0	+	0	2	105	269	0.0
CP008925.1	h6.sal.bam	other	4319814	4319814	0	+	1	8	104	267	1.0
CP008925.1	h6.sal.bam	other	4319815	4319815	0	+	2	7	103	262	2.0
CP008925.1	h6.sal.bam	GTTC	4319816	4319816	4319807	+	0	0	98	259	0.0
CP008925.1	h6.sal.bam	other	4319817	4319817	0	+	3	8	101	260	3.0
CP008925.1	h6.sal.bam	GTTC	4319818	4319818	4319807	+	2	1	103	252	2.0
CP008925.1	h6.sal.bam	other	4319819	4319819	0	+	0	2	101	251	0.0
CP008925.1	h6.sal.bam	GAAC	4319820	4319820	4319828	+	3	35	103	250	3.0
CP008925.1	h6.sal.bam	other	4319821	4319821	0	+	2	5	102	216	2.0
CP008925.1	h6.sal.bam	GAAC	4319822	4319822	4319828	+	38	4	140	213	38.0
CP008925.1	h6.sal.bam	other	4319823	4319823	0	+	2	1	142	212	2.0
CP008925.1	h6.sal.bam	other	4319824	4319824	0	+	1	0	141	211	1.0
CP008925.1	h6.sal.bam	other	4319825	4319825	0	+	1	3	138	212	1.0
CP008925.1	h6.sal.bam	other	4319826	4319826	0	+	6	0	143	211	6.0
CP008925.1	h6.sal.bam	other	4319827	4319827	0	+	0	0	133	212	0.0
CP008925.1	h6.sal.bam	other	4319828	4319828	0	+	1	0	134	213	1.0
CP008925.1	h6.sal.bam	other	4319829	4319829	0	+	5	0	139	214	5.0
CP008925.1	h6.sal.bam	other	4319830	4319830	0	+	2	3	140	214	2.0
CP008925.1	h6.sal.bam	other	4319831	4319831	0	+	0	3	139	213	0.0
CP008925.1	h6.sal.bam	other	4319832	4319832	0	+	1	1	135	210	1.0
CP008925.1	h6.sal.bam	other	4319833	4319833	0	+	1	2	136	209	1.0
CP008925.1	h6.sal.bam	other	4319834	4319834	0	+	1	1	137	207	1.0
CP008925.1	h6.sal.bam	other	4319835	4319835	0	+	0	1	137	207	0.0
CP008925.1	h6.sal.bam	other	4319836	4319836	0	+	1	1	135	207	1.0
CP008925.1	h6.sal.bam	GAAC	4319837	4319837	4319828	+	0	118	134	207	0.0
CP008925.1	h6.sal.bam	other	4319838	4319838	0	+	8	1	137	91	8.0
CP008925.1	h6.sal.bam	GAAC	4319839	4319839	4319828	+	133	0	268	95	133.0
CP008925.1	h6.sal.bam	other	4319840	4319840	0	+	2	1	270	95	2.0
CP008925.1	h6.sal.bam	other	4319841	4319841	0	+	2	1	272	97	2.0
CP008925.1	h6.sal.bam	other	4319842	4319842	0	+	1	3	273	99	1.0
CP008925.1	h6.sal.bam	other	4319843	4319843	0	+	1	2	273	97	1.0
CP008925.1	h6.sal.bam	other	4319844	4319844	0	+	9	0	278	97	9.0
CP008925.1	h6.sal.bam	other	4319845	4319845	0	+	0	0	276	97	0.0
CP008925.1	h6.sal.bam	other	4319846	4319846	0	+	5	1	281	100	5.0
CP008925.1	h6.sal.bam	other	4319847	4319847	0	+	2	1	281	99	2.0
CP008925.1	h6.sal.bam	other	4319848	4319848	0	+	4	3	285	98	4.0
CP008925.1	h6.sal.bam	other	4319849	4319849	0	+	3	0	287	96	3.0
CP008925.1	h6.sal.bam	other	4319850	4319850	0	+	1	0	285	98	1.0
CP008925.1	h6.sal.bam	other	4319851	4319851	0	+	2	2	287	98	2.0
CP008925.1	h6.sal.bam	other	4319852	4319852	0	+	1	3	285	99	1.0
CP008925.1	h6.sal.bam	other	4319853	4319853	0	+	0	1	282	99	0.0
CP008925.1	h6.sal.bam	other	4319854	4319854	0	+	0	2	282	98	0.0
CP008925.1	h6.sal.bam	other	4319855	4319855	0	+	1	0	282	99	1.0
CP008925.1	h6.sal.bam	other	4319856	4319856	0	+	0	3	280	100	0.0
CP008925.1	h6.sal.bam	other	4319857	4319857	0	+	2	2	282	99	2.0
CP008925.1	h6.sal.bam	other	4319858	4319858	0	+	6	0	287	98	6.0
CP008925.1	h6.sal.bam	other	4319859	4319859	0	+	2	3	286	98	2.0
CP008925.1	h6.sal.bam	other	4319860	4319860	0	+	0	1	285	95	0.0
CP008925.1	h6.sal.bam	other	4319861	4319861	0	+	0	3	284	99	0.0
CP008925.1	h6.sal.bam	other	4319862	4319862	0	+	0	0	283	98	0.0
CP008925.1	h6.sal.bam	other	4319863	4319863	0	+	0	1	279	100	0.0
CP008925.1	h6.sal.bam	other	4319864	4319864	0	+	0	0	276	100	0.0
CP008925.1	h6.sal.bam	other	4319865	4319865	0	+	2	0	276	101	2.0
CP008925.1	h6.sal.bam	other	4319866	4319866	0	+	0	2	276	101	0.0
CP008925.1	h6.sal.bam	other	4319867	4319867	0	+	2	4	278	102	2.0
CP008925.1	h6.sal.bam	other	4319868	4319868	0	+	0	4	277	101	0.0
CP008925.1	h6.sal.bam	other	4319869	4319869	0	+	2	1	278	99	2.0
CP008925.1	h6.sal.bam	other	4319870	4319870	0	+	2	2	280	98	2.0
CP008925.1	h6.sal.bam	other	4319871	4319871	0	+	2	0	279	100	2.0
CP008925.1	h6.sal.bam	other	4319872	4319872	0	+	1	2	279	103	1.0
CP008925.1	h6.sal.bam	other	4319873	4319873	0	+	0	3	279	101	0.0
CP008925.1	h6.sal.bam	other	4319874	4319874	0	+	0	2	278	99	0.0
CP008925.1	h6.sal.bam	other	4319875	4319875	0	+	1	0	278	98	1.0
CP008925.1	h6.sal.bam	other	4319876	4319876	0	+	1	1	278	99	1.0
CP008925.1	h6.sal.bam	other	4319877	4319877	0	+	5	0	283	101	5.0
CP008925.1	h6.sal.bam	other	4319878	4319878	0	+	0	0	283	103	0.0
CP008925.1	h6.sal.bam	other	4319879	4319879	0	+	1	1	284	108	1.0
CP008925.1	h6.sal.bam	other	4319880	4319880	0	+	0	0	284	107	0.0
CP008925.1	h6.sal.bam	other	4319881	4319881	0	+	5	0	285	107	5.0
CP008925.1	h6.sal.bam	other	4319882	4319882	0	+	6	2	291	114	6.0
CP008925.1	h6.sal.bam	other	4319883	4319883	0	+	0	2	291	112	0.0
CP008925.1	h6.sal.bam	other	4319884	4319884	0	+	1	1	290	114	1.0
CP008925.1	h6.sal.bam	other	4319885	4319885	0	+	3	1	293	115	3.0
CP008925.1	h6.sal.bam	other	4319886	4319886	0	+	2	1	293	115	2.0
CP008925.1	h6.sal.bam	other	4319887	4319887	0	+	4	2	296	115	4.0
CP008925.1	h6.sal.bam	other	4319888	4319888	0	+	0	0	296	113	0.0
CP008925.1	h6.sal.bam	other	4319889	4319889	0	+	0	3	295	114	0.0
CP008925.1	h6.sal.bam	other	4319890	4319890	0	+	3	3	296	114	3.0
CP008925.1	h6.sal.bam	other	4319891	4319891	0	+	3	1	299	111	3.0
CP008925.1	h6.sal.bam	other	4319892	4319892	0	+	0	1	296	110	0.0
CP008925.1	h6.sal.bam	other	4319893	4319893	0	+	0	0	294	109	0.0
CP008925.1	h6.sal.bam	other	4319894	4319894	0	+	2	1	296	109	2.0
CP008925.1	h6.sal.bam	other	4319895	4319895	0	+	3	1	295	108	3.0
CP008925.1	h6.sal.bam	other	4319896	4319896	0	+	6	3	296	112	6.0
CP008925.1	h6.sal.bam	other	4319897	4319897	0	+	3	3	265	109	3.0
CP008925.1	h6.sal.bam	other	4319898	4319898	0	+	0	0	262	106	0.0
CP008925.1	h6.sal.bam	other	4319899	4319899	0	+	2	1	262	116	2.0
CP008925.1	h6.sal.bam	other	4319900	4319900	0	+	8	2	269	118	8.0
CP008925.1	h6.sal.bam	other	4319901	4319901	0	+	0	2	264	117	0.0
CP008925.1	h6.sal.bam	other	4319902	4319902	0	+	3	0	267	118	3.0
CP008925.1	h6.sal.bam	other	4319903	4319903	0	+	0	1	260	119	0.0
CP008925.1	h6.sal.bam	other	4319904	4319904	0	+	0	1	260	121	0.0
CP008925.1	h6.sal.bam	other	4319905	4319905	0	+	1	2	260	121	1.0
CP008925.1	h6.sal.bam	other	4319906	4319906	0	+	4	0	264	121	4.0
CP008925.1	h6.sal.bam	other	4319907	4319907	0	+	3	0	266	123	3.0
CP008925.1	h6.sal.bam	other	4319908	4319908	0	+	0	1	266	123	0.0
CP008925.1	h6.sal.bam	other	4319909	4319909	0	+	2	1	265	127	2.0
CP008925.1	h6.sal.bam	other	4319910	4319910	0	+	1	1	266	126	1.0
CP008925.1	h6.sal.bam	other	4319911	4319911	0	+	0	1	264	125	0.0
CP008925.1	h6.sal.bam	other	4319912	4319912	0	+	0	2	262	129	0.0
CP008925.1	h6.sal.bam	other	4319913	4319913	0	+	2	0	255	133	2.0
CP008925.1	h6.sal.bam	other	4319914	4319914	0	+	1	0	131	138	1.0
CP008925.1	h6.sal.bam	other	4319915	4319915	0	+	0	3	129	138	0.0
CP008925.1	h6.sal.bam	other	4319916	4319916	0	+	1	4	128	142	1.0
CP008925.1	h6.sal.bam	other	4319917	4319917	0	+	0	1	125	139	0.0
CP008925.1	h6.sal.bam	other	4319918	4319918	0	+	0	1	125	139	0.0
CP008925.1	h6.sal.bam	other	4319919	4319919	0	+	3	1	120	141	3.0
CP008925.1	h6.sal.bam	other	4319920	4319920	0	+	1	2	114	143	1.0
CP008925.1	h6.sal.bam	other	4319921	4319921	0	+	1	0	115	144	1.0
CP008925.1	h6.sal.bam	other	4319922	4319922	0	+	3	0	118	144	3.0
CP008925.1	h6.sal.bam	other	4319923	4319923	0	+	1	1	115	144	1.0
CP008925.1	h6.sal.bam	other	4319924	4319924	0	+	2	2	114	145	2.0
CP008925.1	h6.sal.bam	other	4319925	4319925	0	+	2	1	113	146	2.0
CP008925.1	h6.sal.bam	other	4319926	4319926	0	+	1	2	112	146	1.0
CP008925.1	h6.sal.bam	other	4319927	4319927	0	+	0	3	112	148	0.0
CP008925.1	h6.sal.bam	other	4319928	4319928	0	+	2	1	114	145	2.0
CP008925.1	h6.sal.bam	other	4319929	4319929	0	+	0	3	114	148	0.0
CP008925.1	h6.sal.bam	other	4319930	4319930	0	+	4	1	117	146	4.0
CP008925.1	h6.sal.bam	other	4319931	4319931	0	+	3	3	120	146	3.0
CP008925.1	h6.sal.bam	other	4319932	4319932	0	+	2	0	120	145	2.0
CP008925.1	h6.sal.bam	other	4319933	4319933	0	+	2	1	116	148	2.0
CP008925.1	h6.sal.bam	other	4319934	4319934	0	+	1	5	115	147	1.0
CP008925.1	h6.sal.bam	other	4319935	4319935	0	+	5	2	120	142	5.0
CP008925.1	h6.sal.bam	other	4319936	4319936	0	+	1	2	121	144	1.0
CP008925.1	h6.sal.bam	other	4319937	4319937	0	+	0	2	121	144	0.0
CP008925.1	h6.sal.bam	other	4319938	4319938	0	+	3	2	124	144	3.0
CP008925.1	h6.sal.bam	other	4319939	4319939	0	+	0	1	124	142	0.0
CP008925.1	h6.sal.bam	other	4319940	4319940	0	+	1	1	123	143	1.0
CP008925.1	h6.sal.bam	other	4319941	4319941	0	+	6	4	129	143	6.0
CP008925.1	h6.sal.bam	other	4319942	4319942	0	+	1	2	127	141	1.0
CP008925.1	h6.sal.bam	other	4319943	4319943	0	+	2	0	129	139	2.0
CP008925.1	h6.sal.bam	other	4319944	4319944	0	+	0	1	127	140	0.0
CP008925.1	h6.sal.bam	other	4319945	4319945	0	+	1	2	126	142	1.0
CP008925.1	h6.sal.bam	other	4319946	4319946	0	+	1	3	125	144	1.0
CP008925.1	h6.sal.bam	other	4319947	4319947	0	+	2	2	126	142	2.0
CP008925.1	h6.sal.bam	other	4319948	4319948	0	+	0	0	123	141	0.0
CP008925.1	h6.sal.bam	other	4319949	4319949	0	+	0	1	122	142	0.0
CP008925.1	h6.sal.bam	other	4319950	4319950	0	+	0	0	122	142	0.0
CP008925.1	h6.sal.bam	other	4319951	4319951	0	+	0	3	119	143	0.0
CP008925.1	h6.sal.bam	other	4319952	4319952	0	+	0	1	119	143	0.0
CP008925.1	h6.sal.bam	other	4319953	4319953	0	+	1	4	120	143	1.0
CP008925.1	h6.sal.bam	other	4319954	4319954	0	+	1	0	120	144	1.0
CP008925.1	h6.sal.bam	other	4319955	4319955	0	+	0	1	116	145	0.0
CP008925.1	h6.sal.bam	other	4319956	4319956	0	+	0	7	110	146	0.0
CP008925.1	h6.sal.bam	other	4319957	4319957	0	+	0	3	110	141	0.0
CP008925.1	h6.sal.bam	other	4319958	4319958	0	+	2	1	112	139	2.0
CP008925.1	h6.sal.bam	other	4319959	4319959	0	+	1	2	112	140	1.0
CP008925.1	h6.sal.bam	other	4319960	4319960	0	+	2	0	112	139	2.0
CP008925.1	h6.sal.bam	other	4319961	4319961	0	+	1	0	111	139	1.0
CP008925.1	h6.sal.bam	other	4319962	4319962	0	+	0	1	107	145	0.0
CP008925.1	h6.sal.bam	other	4319963	4319963	0	+	3	1	110	149	3.0
CP008925.1	h6.sal.bam	other	4319964	4319964	0	+	0	2	104	148	0.0
CP008925.1	h6.sal.bam	other	4319965	4319965	0	+	0	0	104	146	0.0
CP008925.1	h6.sal.bam	other	4319966	4319966	0	+	0	0	104	147	0.0
CP008925.1	h6.sal.bam	other	4319967	4319967	0	+	1	0	105	147	1.0
CP008925.1	h6.sal.bam	other	4319968	4319968	0	+	3	2	106	147	3.0
CP008925.1	h6.sal.bam	other	4319969	4319969	0	+	1	2	105	153	1.0
CP008925.1	h6.sal.bam	other	4319970	4319970	0	+	1	2	94	151	1.0
CP008925.1	h6.sal.bam	other	4319971	4319971	0	+	3	3	97	153	3.0
CP008925.1	h6.sal.bam	other	4319972	4319972	0	+	3	7	100	151	3.0
CP008925.1	h6.sal.bam	other	4319973	4319973	0	+	3	3	103	144	3.0
CP008925.1	h6.sal.bam	other	4319974	4319974	0	+	3	0	98	143	3.0
CP008925.1	h6.sal.bam	other	4319975	4319975	0	+	0	0	98	146	0.0
CP008925.1	h6.sal.bam	other	4319976	4319976	0	+	1	4	99	146	1.0
CP008925.1	h6.sal.bam	other	4319977	4319977	0	+	0	1	96	143	0.0
CP008925.1	h6.sal.bam	other	4319978	4319978	0	+	0	3	96	145	0.0
CP008925.1	h6.sal.bam	other	4319979	4319979	0	+	4	1	99	144	4.0
CP008925.1	h6.sal.bam	other	4319980	4319980	0	+	0	2	99	146	0.0
CP008925.1	h6.sal.bam	other	4319981	4319981	0	+	1	1	93	147	1.0
CP008925.1	h6.sal.bam	other	4319982	4319982	0	+	2	4	95	146	2.0
CP008925.1	h6.sal.bam	other	4319983	4319983	0	+	1	1	96	142	1.0
CP008925.1	h6.sal.bam	other	4319984	4319984	0	+	3	2	97	146	3.0
CP008925.1	h6.sal.bam	other	4319985	4319985	0	+	1	3	97	144	1.0
CP008925.1	h6.sal.bam	other	4319986	4319986	0	+	1	6	98	150	1.0
CP008925.1	h6.sal.bam	other	4319987	4319987	0	+	3	1	99	144	3.0
CP008925.1	h6.sal.bam	other	4319988	4319988	0	+	1	4	100	143	1.0
CP008925.1	h6.sal.bam	other	4319989	4319989	0	+	7	2	106	141	7.0
CP008925.1	h6.sal.bam	other	4319990	4319990	0	+	0	7	106	139	0.0
CP008925.1	h6.sal.bam	other	4319991	4319991	0	+	1	1	106	135	1.0
CP008925.1	h6.sal.bam	other	4319992	4319992	0	+	1	1	107	135	1.0
CP008925.1	h6.sal.bam	other	4319993	4319993	0	+	3	4	109	143	3.0
CP008925.1	h6.sal.bam	other	4319994	4319994	0	+	1	2	107	142	1.0
CP008925.1	h6.sal.bam	other	4319995	4319995	0	+	4	1	110	141	4.0
CP008925.1	h6.sal.bam	other	4319996	4319996	0	+	1	0	110	142	1.0
CP008925.1	h6.sal.bam	other	4319997	4319997	0	+	3	2	110	144	3.0
CP008925.1	h6.sal.bam	other	4319998	4319998	0	+	0	2	109	142	0.0
CP008925.1	h6.sal.bam	other	4319999	4319999	0	+	3	1	110	141	3.0
CP008925.1	h6.sal.bam	other	4320000	4320000	0	+	2	1	110	143	2.0
CP008925.1	h6.sal.bam	other	4320001	4320001	0	+	3	4	112	146	3.0
CP008925.1	h6.sal.bam	other	4320002	4320002	0	+	0	0	103	142	0.0
CP008925.1	h6.sal.bam	other	4320003	4320003	0	+	0	4	103	145	0.0
CP008925.1	h6.sal.bam	other	4320004	4320004	0	+	1	1	104	143	1.0
CP008925.1	h6.sal.bam	other	4320005	4320005	0	+	7	1	111	142	7.0
CP008925.1	h6.sal.bam	other	4320006	4320006	0	+	4	2	115	141	4.0
CP008925.1	h6.sal.bam	other	4320007	4320007	0	+	0	3	110	142	0.0
CP008925.1	h6.sal.bam	other	4320008	4320008	0	+	1	2	111	140	1.0
CP008925.1	h6.sal.bam	other	4320009	4320009	0	+	2	3	113	138	2.0
CP008925.1	h6.sal.bam	other	4320010	4320010	0	+	2	0	110	138	2.0
CP008925.1	h6.sal.bam	other	4320011	4320011	0	+	4	1	113	140	4.0
CP008925.1	h6.sal.bam	other	4320012	4320012	0	+	0	2	109	143	0.0
CP008925.1	h6.sal.bam	other	4320013	4320013	0	+	2	2	110	143	2.0
CP008925.1	h6.sal.bam	other	4320014	4320014	0	+	3	0	113	145	3.0
CP008925.1	h6.sal.bam	other	4320015	4320015	0	+	2	1	110	145	2.0
CP008925.1	h6.sal.bam	other	4320016	4320016	0	+	1	2	111	144	1.0
CP008925.1	h6.sal.bam	other	4320017	4320017	0	+	0	1	110	146	0.0
CP008925.1	h6.sal.bam	other	4320018	4320018	0	+	2	3	110	146	2.0
CP008925.1	h6.sal.bam	other	4320019	4320019	0	+	0	3	110	147	0.0
CP008925.1	h6.sal.bam	other	4320020	4320020	0	+	1	3	110	149	0.6666666666666666
CP008925.1	h6.sal.bam	other	4320021	4320021	0	+	1	0	110	147	1.0
CP008925.1	h6.sal.bam	other	4320022	4320022	0	+	3	2	112	151	3.0
CP008925.1	h6.sal.bam	other	4320023	4320023	0	+	5	0	117	154	5.0
CP008925.1	h6.sal.bam	other	4320024	4320024	0	+	0	2	117	155	0.0
CP008925.1	h6.sal.bam	other	4320025	4320025	0	+	1	0	118	154	1.0
CP008925.1	h6.sal.bam	other	4320026	4320026	0	+	0	3	118	156	0.0
CP008925.1	h6.sal.bam	other	4320027	4320027	0	+	0	1	117	154	0.0
CP008925.1	h6.sal.bam	other	4320028	4320028	0	+	1	4	117	153	1.0
CP008925.1	h6.sal.bam	other	4320029	4320029	0	+	2	1	119	150	2.0
CP008925.1	h6.sal.bam	other	4320030	4320030	0	+	1	2	120	149	1.0
CP008925.1	h6.sal.bam	other	4320031	4320031	0	+	4	2	124	147	2.6666666666666665
CP008925.1	h6.sal.bam	other	4320032	4320032	0	+	1	1	125	145	1.0
CP008925.1	h6.sal.bam	other	4320033	4320033	0	+	0	3	123	144	0.0
CP008925.1	h6.sal.bam	other	4320034	4320034	0	+	1	2	123	143	1.0
CP008925.1	h6.sal.bam	other	4320035	4320035	0	+	2	2	123	142	2.0
CP008925.1	h6.sal.bam	other	4320036	4320036	0	+	2	4	124	140	2.0
CP008925.1	h6.sal.bam	GAAC	4320037	4320037	4320045	+	1	5	125	141	1.0
CP008925.1	h6.sal.bam	other	4320038	4320038	0	+	2	0	124	137	1.3333333333333333
CP008925.1	h6.sal.bam	GAAC	4320039	4320039	4320045	+	17	0	141	138	11.333333333333334
CP008925.1	h6.sal.bam	other	4320040	4320040	0	+	0	1	141	140	0.0
CP008925.1	h6.sal.bam	other	4320041	4320041	0	+	0	0	140	142	0.0
CP008925.1	h6.sal.bam	other	4320042	4320042	0	+	3	3	143	142	1.5
CP008925.1	h6.sal.bam	other	4320043	4320043	0	+	1	5	141	144	0.6666666666666666
CP008925.1	h6.sal.bam	other	4320044	4320044	0	+	4	0	144	139	2.6666666666666665
CP008925.1	h6.sal.bam	other	4320045	4320045	0	+	2	4	145	140	2.0
CP008925.1	h6.sal.bam	other	4320046	4320046	0	+	1	1	140	136	0.6666666666666666
CP008925.1	h6.sal.bam	other	4320047	4320047	0	+	2	2	139	136	2.0
CP008925.1	h6.sal.bam	other	4320048	4320048	0	+	2	0	140	134	2.0
CP008925.1	h6.sal.bam	other	4320049	4320049	0	+	7	4	143	134	7.0
CP008925.1	h6.sal.bam	other	4320050	4320050	0	+	0	0	141	137	0.0
CP008925.1	h6.sal.bam	other	4320051	4320051	0	+	0	3	141	142	0.0
CP008925.1	h6.sal.bam	other	4320052	4320052	0	+	2	2	143	139	2.0
CP008925.1	h6.sal.bam	other	4320053	4320053	0	+	10	2	151	139	10.0
CP008925.1	h6.sal.bam	GAAC;GAAC	4320054	4320054	4320045;4320062	+	2	4	149	138	2.0
CP008925.1	h6.sal.bam	other	4320055	4320055	0	+	1	3	150	139	1.0
CP008925.1	h6.sal.bam	GAAC;GAAC	4320056	4320056	4320045;4320062	+	7	3	155	138	7.0
CP008925.1	h6.sal.bam	other	4320057	4320057	0	+	1	2	156	138	1.0
CP008925.1	h6.sal.bam	other	4320058	4320058	0	+	2	3	158	141	2.0
CP008925.1	h6.sal.bam	other	4320059	4320059	0	+	2	1	158	142	2.0
CP008925.1	h6.sal.bam	other	4320060	4320060	0	+	1	2	157	143	1.0
CP008925.1	h6.sal.bam	other	4320061	4320061	0	+	1	1	148	143	1.0
CP008925.1	h6.sal.bam	other	4320062	4320062	0	+	2	0	150	142	2.0
CP008925.1	h6.sal.bam	other	4320063	4320063	0	+	1	2	151	145	1.0
CP008925.1	h6.sal.bam	other	4320064	4320064	0	+	2	1	153	145	2.0
CP008925.1	h6.sal.bam	other	4320065	4320065	0	+	2	2	155	144	2.0
CP008925.1	h6.sal.bam	other	4320066	4320066	0	+	1	3	155	142	1.0
CP008925.1	h6.sal.bam	other	4320067	4320067	0	+	3	6	157	148	3.0
CP008925.1	h6.sal.bam	other	4320068	4320068	0	+	4	3	158	142	4.0
CP008925.1	h6.sal.bam	other	4320069	4320069	0	+	1	1	158	139	1.0
CP008925.1	h6.sal.bam	other	4320070	4320070	0	+	3	1	157	140	3.0
CP008925.1	h6.sal.bam	GAAC	4320071	4320071	4320062	+	0	2	156	139	0.0
CP008925.1	h6.sal.bam	other	4320072	4320072	0	+	0	0	153	141	0.0
CP008925.1	h6.sal.bam	GAAC	4320073	4320073	4320062	+	1	1	154	143	1.0
CP008925.1	h6.sal.bam	other	4320074	4320074	0	+	2	3	153	144	2.0
CP008925.1	h6.sal.bam	other	4320075	4320075	0	+	1	3	152	147	1.0
CP008925.1	h6.sal.bam	other	4320076	4320076	0	+	1	1	150	144	1.0
CP008925.1	h6.sal.bam	other	4320077	4320077	0	+	3	2	153	143	3.0
CP008925.1	h6.sal.bam	other	4320078	4320078	0	+	4	2	157	145	4.0
CP008925.1	h6.sal.bam	other	4320079	4320079	0	+	2	0	150	144	2.0
CP008925.1	h6.sal.bam	other	4320080	4320080	0	+	0	1	147	144	0.0
CP008925.1	h6.sal.bam	other	4320081	4320081	0	+	2	2	149	143	2.0
CP008925.1	h6.sal.bam	other	4320082	4320082	0	+	0	1	149	142	0.0
CP008925.1	h6.sal.bam	other	4320083	4320083	0	+	1	1	149	141	1.0
CP008925.1	h6.sal.bam	other	4320084	4320084	0	+	1	2	148	146	1.0
CP008925.1	h6.sal.bam	other	4320085	4320085	0	+	2	2	148	149	2.0
CP008925.1	h6.sal.bam	other	4320086	4320086	0	+	0	4	144	147	0.0
CP008925.1	h6.sal.bam	other	4320087	4320087	0	+	2	2	144	145	2.0
CP008925.1	h6.sal.bam	other	4320088	4320088	0	+	5	4	149	143	5.0
CP008925.1	h6.sal.bam	other	4320089	4320089	0	+	5	2	151	139	5.0
CP008925.1	h6.sal.bam	other	4320090	4320090	0	+	3	2	152	141	3.0
CP008925.1	h6.sal.bam	other	4320091	4320091	0	+	0	1	152	139	0.0
CP008925.1	h6.sal.bam	other	4320092	4320092	0	+	0	4	152	139	0.0
CP008925.1	h6.sal.bam	other	4320093	4320093	0	+	0	2	150	139	0.0
CP008925.1	h6.sal.bam	other	4320094	4320094	0	+	0	3	150	137	0.0
CP008925.1	h6.sal.bam	other	4320095	4320095	0	+	0	1	147	137	0.0
CP008925.1	h6.sal.bam	other	4320096	4320096	0	+	2	5	149	136	2.0
CP008925.1	h6.sal.bam	other	4320097	4320097	0	+	1	5	147	131	1.0
CP008925.1	h6.sal.bam	other	4320098	4320098	0	+	0	1	142	126	0.0
CP008925.1	h6.sal.bam	other	4320099	4320099	0	+	1	1	143	147	1.0
CP008925.1	h6.sal.bam	other	4320100	4320100	0	+	0	1	142	153	0.0
CP008925.1	h6.sal.bam	other	4320101	4320101	0	+	2	1	144	153	2.0
CP008925.1	h6.sal.bam	other	4320102	4320102	0	+	0	0	144	153	0.0
CP008925.1	h6.sal.bam	other	4320103	4320103	0	+	3	1	146	155	3.0
CP008925.1	h6.sal.bam	other	4320104	4320104	0	+	1	0	145	158	1.0
CP008925.1	h6.sal.bam	other	4320105	4320105	0	+	1	0	141	160	1.0
CP008925.1	h6.sal.bam	other	4320106	4320106	0	+	0	3	141	160	0.0
CP008925.1	h6.sal.bam	other	4320107	4320107	0	+	4	0	144	159	4.0
CP008925.1	h6.sal.bam	other	4320108	4320108	0	+	1	0	144	162	1.0
CP008925.1	h6.sal.bam	other	4320109	4320109	0	+	1	0	121	164	1.0
CP008925.1	h6.sal.bam	other	4320110	4320110	0	+	1	0	122	165	1.0
CP008925.1	h6.sal.bam	other	4320111	4320111	0	+	1	5	123	166	1.0
CP008925.1	h6.sal.bam	other	4320112	4320112	0	+	1	1	124	161	1.0
CP008925.1	h6.sal.bam	other	4320113	4320113	0	+	1	1	125	162	1.0
CP008925.1	h6.sal.bam	other	4320114	4320114	0	+	0	2	125	173	0.0
CP008925.1	h6.sal.bam	other	4320115	4320115	0	+	1	3	126	174	1.0
CP008925.1	h6.sal.bam	other	4320116	4320116	0	+	1	1	127	173	1.0
CP008925.1	h6.sal.bam	other	4320117	4320117	0	+	3	4	127	174	3.0
CP008925.1	h6.sal.bam	other	4320118	4320118	0	+	1	0	126	170	1.0
CP008925.1	h6.sal.bam	other	4320119	4320119	0	+	5	2	128	173	5.0
CP008925.1	h6.sal.bam	other	4320120	4320120	0	+	1	0	127	171	1.0
CP008925.1	h6.sal.bam	other	4320121	4320121	0	+	3	1	129	171	3.0
CP008925.1	h6.sal.bam	other	4320122	4320122	0	+	1	3	119	174	1.0
CP008925.1	h6.sal.bam	other	4320123	4320123	0	+	2	2	121	172	2.0
CP008925.1	h6.sal.bam	other	4320124	4320124	0	+	4	2	125	170	4.0
CP008925.1	h6.sal.bam	other	4320125	4320125	0	+	5	4	130	169	5.0
CP008925.1	h6.sal.bam	other	4320126	4320126	0	+	0	0	128	165	0.0
CP008925.1	h6.sal.bam	other	4320127	4320127	0	+	5	3	133	165	5.0
CP008925.1	h6.sal.bam	other	4320128	4320128	0	+	2	5	125	162	2.0
CP008925.1	h6.sal.bam	other	4320129	4320129	0	+	0	0	123	160	0.0
CP008925.1	h6.sal.bam	other	4320130	4320130	0	+	1	3	124	165	1.0
CP008925.1	h6.sal.bam	other	4320131	4320131	0	+	1	2	117	168	1.0
CP008925.1	h6.sal.bam	other	4320132	4320132	0	+	0	5	117	167	0.0
CP008925.1	h6.sal.bam	other	4320133	4320133	0	+	3	5	117	165	3.0
CP008925.1	h6.sal.bam	other	4320134	4320134	0	+	2	1	118	162	2.0
CP008925.1	h6.sal.bam	other	4320135	4320135	0	+	3	2	120	161	3.0
CP008925.1	h6.sal.bam	other	4320136	4320136	0	+	1	1	120	160	1.0
CP008925.1	h6.sal.bam	other	4320137	4320137	0	+	2	2	119	161	2.0
CP008925.1	h6.sal.bam	other	4320138	4320138	0	+	3	2	119	159	3.0
CP008925.1	h6.sal.bam	other	4320139	4320139	0	+	0	2	117	158	0.0
CP008925.1	h6.sal.bam	other	4320140	4320140	0	+	1	6	118	156	1.0
CP008925.1	h6.sal.bam	other	4320141	4320141	0	+	2	1	120	154	2.0
CP008925.1	h6.sal.bam	other	4320142	4320142	0	+	4	2	120	157	4.0
CP008925.1	h6.sal.bam	other	4320143	4320143	0	+	4	1	121	156	4.0
CP008925.1	h6.sal.bam	other	4320144	4320144	0	+	6	2	123	158	6.0
CP008925.1	h6.sal.bam	other	4320145	4320145	0	+	4	1	127	156	4.0
CP008925.1	h6.sal.bam	other	4320146	4320146	0	+	1	2	128	156	1.0
CP008925.1	h6.sal.bam	other	4320147	4320147	0	+	1	2	129	154	1.0
CP008925.1	h6.sal.bam	other	4320148	4320148	0	+	2	2	130	155	2.0
CP008925.1	h6.sal.bam	other	4320149	4320149	0	+	0	4	128	154	0.0
CP008925.1	h6.sal.bam	other	4320150	4320150	0	+	1	0	128	150	1.0
CP008925.1	h6.sal.bam	other	4320151	4320151	0	+	0	0	126	153	0.0
CP008925.1	h6.sal.bam	other	4320152	4320152	0	+	2	4	126	155	2.0
CP008925.1	h6.sal.bam	other	4320153	4320153	0	+	3	2	125	154	3.0
CP008925.1	h6.sal.bam	other	4320154	4320154	0	+	1	0	124	152	1.0
CP008925.1	h6.sal.bam	other	4320155	4320155	0	+	3	2	127	158	3.0
CP008925.1	h6.sal.bam	other	4320156	4320156	0	+	2	1	127	161	2.0
CP008925.1	h6.sal.bam	other	4320157	4320157	0	+	0	3	127	162	0.0
CP008925.1	h6.sal.bam	other	4320158	4320158	0	+	3	5	129	161	3.0
CP008925.1	h6.sal.bam	other	4320159	4320159	0	+	0	0	126	158	0.0
CP008925.1	h6.sal.bam	other	4320160	4320160	0	+	3	0	129	161	3.0
CP008925.1	h6.sal.bam	other	4320161	4320161	0	+	1	2	130	163	1.0
CP008925.1	h6.sal.bam	other	4320162	4320162	0	+	9	0	130	164	9.0
CP008925.1	h6.sal.bam	other	4320163	4320163	0	+	1	0	131	164	1.0
CP008925.1	h6.sal.bam	other	4320164	4320164	0	+	0	4	128	169	0.0
CP008925.1	h6.sal.bam	other	4320165	4320165	0	+	2	1	127	168	2.0
CP008925.1	h6.sal.bam	other	4320166	4320166	0	+	1	4	128	167	1.0
CP008925.1	h6.sal.bam	other	4320167	4320167	0	+	1	1	129	169	1.0
CP008925.1	h6.sal.bam	other	4320168	4320168	0	+	2	2	131	170	2.0
CP008925.1	h6.sal.bam	other	4320169	4320169	0	+	1	0	132	168	1.0
CP008925.1	h6.sal.bam	other	4320170	4320170	0	+	1	0	133	170	1.0
CP008925.1	h6.sal.bam	GTTC	4320171	4320171	4320179	+	3	22	133	171	3.0
CP008925.1	h6.sal.bam	other	4320172	4320172	0	+	1	0	134	149	1.0
CP008925.1	h6.sal.bam	GTTC	4320173	4320173	4320179	+	29	7	163	154	29.0
CP008925.1	h6.sal.bam	other	4320174	4320174	0	+	3	1	165	152	3.0
CP008925.1	h6.sal.bam	other	4320175	4320175	0	+	2	1	167	151	2.0
CP008925.1	h6.sal.bam	other	4320176	4320176	0	+	1	2	166	151	0.6666666666666666
CP008925.1	h6.sal.bam	other	4320177	4320177	0	+	1	0	167	154	1.0
CP008925.1	h6.sal.bam	other	4320178	4320178	0	+	2	5	166	156	2.0
CP008925.1	h6.sal.bam	other	4320179	4320179	0	+	1	1	166	152	1.0
CP008925.1	h6.sal.bam	other	4320180	4320180	0	+	1	0	166	151	1.0
CP008925.1	h6.sal.bam	other	4320181	4320181	0	+	2	2	168	153	2.0
CP008925.1	h6.sal.bam	other	4320182	4320182	0	+	2	4	166	152	2.0
CP008925.1	h6.sal.bam	other	4320183	4320183	0	+	1	2	166	151	1.0
CP008925.1	h6.sal.bam	other	4320184	4320184	0	+	1	0	166	151	1.0
CP008925.1	h6.sal.bam	other	4320185	4320185	0	+	2	1	167	154	2.0
CP008925.1	h6.sal.bam	other	4320186	4320186	0	+	2	1	165	157	1.3333333333333333
CP008925.1	h6.sal.bam	other	4320187	4320187	0	+	1	1	166	156	0.6666666666666666
CP008925.1	h6.sal.bam	GTTC	4320188	4320188	4320179	+	1	15	167	155	1.0
CP008925.1	h6.sal.bam	other	4320189	4320189	0	+	0	1	166	140	0.0
CP008925.1	h6.sal.bam	GTTC	4320190	4320190	4320179	+	22	1	187	143	22.0
CP008925.1	h6.sal.bam	other	4320191	4320191	0	+	1	2	186	146	1.0
CP008925.1	h6.sal.bam	other	4320192	4320192	0	+	0	0	182	146	0.0
CP008925.1	h6.sal.bam	other	4320193	4320193	0	+	1	3	183	149	1.0
CP008925.1	h6.sal.bam	other	4320194	4320194	0	+	1	0	179	147	1.0
CP008925.1	h6.sal.bam	other	4320195	4320195	0	+	1	0	176	150	1.0
CP008925.1	h6.sal.bam	other	4320196	4320196	0	+	1	4	177	150	1.0
CP008925.1	h6.sal.bam	other	4320197	4320197	0	+	2	1	178	148	2.0
CP008925.1	h6.sal.bam	other	4320198	4320198	0	+	2	0	174	147	2.0
CP008925.1	h6.sal.bam	other	4320199	4320199	0	+	4	1	178	150	4.0
CP008925.1	h6.sal.bam	other	4320200	4320200	0	+	1	0	174	149	1.0
CP008925.1	h6.sal.bam	other	4320201	4320201	0	+	0	3	173	149	0.0
CP008925.1	h6.sal.bam	other	4320202	4320202	0	+	2	0	173	158	2.0
CP008925.1	h6.sal.bam	other	4320203	4320203	0	+	2	5	173	159	2.0
CP008925.1	h6.sal.bam	other	4320204	4320204	0	+	1	2	172	159	1.0
CP008925.1	h6.sal.bam	other	4320205	4320205	0	+	6	5	178	160	6.0
CP008925.1	h6.sal.bam	other	4320206	4320206	0	+	1	1	179	155	1.0
CP008925.1	h6.sal.bam	other	4320207	4320207	0	+	1	4	178	159	1.0
CP008925.1	h6.sal.bam	other	4320208	4320208	0	+	2	1	180	156	2.0
CP008925.1	h6.sal.bam	other	4320209	4320209	0	+	1	0	177	155	1.0
CP008925.1	h6.sal.bam	other	4320210	4320210	0	+	1	1	175	155	1.0
CP008925.1	h6.sal.bam	other	4320211	4320211	0	+	5	2	180	160	5.0
CP008925.1	h6.sal.bam	other	4320212	4320212	0	+	1	0	178	160	1.0
CP008925.1	h6.sal.bam	other	4320213	4320213	0	+	1	1	177	160	1.0
CP008925.1	h6.sal.bam	other	4320214	4320214	0	+	2	1	179	161	2.0
CP008925.1	h6.sal.bam	other	4320215	4320215	0	+	2	3	180	165	2.0
CP008925.1	h6.sal.bam	other	4320216	4320216	0	+	1	4	175	165	1.0
CP008925.1	h6.sal.bam	other	4320217	4320217	0	+	1	1	176	161	1.0
CP008925.1	h6.sal.bam	other	4320218	4320218	0	+	2	2	173	162	2.0
CP008925.1	h6.sal.bam	other	4320219	4320219	0	+	4	1	168	164	2.6666666666666665
CP008925.1	h6.sal.bam	other	4320220	4320220	0	+	1	0	169	163	0.6666666666666666
CP008925.1	h6.sal.bam	other	4320221	4320221	0	+	2	1	170	163	1.3333333333333333
CP008925.1	h6.sal.bam	other	4320222	4320222	0	+	2	2	171	167	1.0
CP008925.1	h6.sal.bam	other	4320223	4320223	0	+	3	1	172	167	1.5
CP008925.1	h6.sal.bam	other	4320224	4320224	0	+	3	2	175	167	2.0
CP008925.1	h6.sal.bam	other	4320225	4320225	0	+	3	1	177	167	3.0
CP008925.1	h6.sal.bam	other	4320226	4320226	0	+	4	2	181	169	2.6666666666666665
CP008925.1	h6.sal.bam	other	4320227	4320227	0	+	1	3	177	167	0.5
CP008925.1	h6.sal.bam	other	4320228	4320228	0	+	0	2	177	164	0.0
CP008925.1	h6.sal.bam	other	4320229	4320229	0	+	0	4	176	164	0.0
CP008925.1	h6.sal.bam	other	4320230	4320230	0	+	2	5	175	161	1.0
CP008925.1	h6.sal.bam	other	4320231	4320231	0	+	1	2	170	158	0.6666666666666666
CP008925.1	h6.sal.bam	other	4320232	4320232	0	+	0	2	170	157	0.0
CP008925.1	h6.sal.bam	other	4320233	4320233	0	+	2	2	172	159	1.3333333333333333
CP008925.1	h6.sal.bam	other	4320234	4320234	0	+	2	3	173	158	1.0
CP008925.1	h6.sal.bam	other	4320235	4320235	0	+	2	2	173	155	1.0
CP008925.1	h6.sal.bam	GTTC	4320236	4320236	4320244	+	6	5	176	153	3.0
CP008925.1	h6.sal.bam	other	4320237	4320237	0	+	3	2	172	149	1.5
CP008925.1	h6.sal.bam	GTTC	4320238	4320238	4320244	+	0	3	171	149	0.0
CP008925.1	h6.sal.bam	other	4320239	4320239	0	+	0	4	168	146	0.0
CP008925.1	h6.sal.bam	other	4320240	4320240	0	+	1	3	169	142	0.5
CP008925.1	h6.sal.bam	other	4320241	4320241	0	+	0	1	169	139	0.0
CP008925.1	h6.sal.bam	other	4320242	4320242	0	+	6	3	174	140	3.0
CP008925.1	h6.sal.bam	other	4320243	4320243	0	+	1	1	171	137	0.5
CP008925.1	h6.sal.bam	other	4320244	4320244	0	+	1	1	171	137	0.5
CP008925.1	h6.sal.bam	other	4320245	4320245	0	+	3	1	173	136	1.5
CP008925.1	h6.sal.bam	other	4320246	4320246	0	+	1	2	171	136	0.5
CP008925.1	h6.sal.bam	other	4320247	4320247	0	+	0	3	151	136	0.0
CP008925.1	h6.sal.bam	other	4320248	4320248	0	+	1	4	142	136	0.5
CP008925.1	h6.sal.bam	other	4320249	4320249	0	+	1	1	143	132	0.5
CP008925.1	h6.sal.bam	other	4320250	4320250	0	+	2	4	143	134	1.0
CP008925.1	h6.sal.bam	other	4320251	4320251	0	+	1	1	144	131	0.5
CP008925.1	h6.sal.bam	other	4320252	4320252	0	+	2	1	143	131	1.0
CP008925.1	h6.sal.bam	GTTC	4320253	4320253	4320244	+	3	1	145	131	1.5
CP008925.1	h6.sal.bam	other	4320254	4320254	0	+	2	2	147	130	1.0
CP008925.1	h6.sal.bam	GTTC	4320255	4320255	4320244	+	2	1	145	131	1.0
CP008925.1	h6.sal.bam	other	4320256	4320256	0	+	2	0	146	130	1.0
CP008925.1	h6.sal.bam	other	4320257	4320257	0	+	1	3	147	131	0.5
CP008925.1	h6.sal.bam	other	4320258	4320258	0	+	1	2	144	128	0.5
CP008925.1	h6.sal.bam	other	4320259	4320259	0	+	0	3	144	126	0.0
CP008925.1	h6.sal.bam	other	4320260	4320260	0	+	0	5	142	126	0.0
CP008925.1	h6.sal.bam	other	4320261	4320261	0	+	1	0	142	122	0.5
CP008925.1	h6.sal.bam	other	4320262	4320262	0	+	3	0	144	123	1.5
CP008925.1	h6.sal.bam	other	4320263	4320263	0	+	3	0	145	125	1.5
CP008925.1	h6.sal.bam	other	4320264	4320264	0	+	3	4	125	126	1.5
CP008925.1	h6.sal.bam	other	4320265	4320265	0	+	3	4	128	122	1.5
CP008925.1	h6.sal.bam	other	4320266	4320266	0	+	3	3	131	125	1.5
CP008925.1	h6.sal.bam	other	4320267	4320267	0	+	2	2	133	127	1.0
CP008925.1	h6.sal.bam	other	4320268	4320268	0	+	2	1	134	126	1.0
CP008925.1	h6.sal.bam	other	4320269	4320269	0	+	5	4	139	127	2.5
CP008925.1	h6.sal.bam	other	4320270	4320270	0	+	1	0	139	123	0.5
CP008925.1	h6.sal.bam	other	4320271	4320271	0	+	8	1	146	126	4.0
CP008925.1	h6.sal.bam	other	4320272	4320272	0	+	5	0	150	126	2.5
CP008925.1	h6.sal.bam	other	4320273	4320273	0	+	9	4	151	128	4.5
CP008925.1	h6.sal.bam	other	4320274	4320274	0	+	1	0	152	124	0.6666666666666666
CP008925.1	h6.sal.bam	other	4320275	4320275	0	+	0	7	152	124	0.0
CP008925.1	h6.sal.bam	other	4320276	4320276	0	+	2	4	154	119	2.0
CP008925.1	h6.sal.bam	other	4320277	4320277	0	+	3	1	154	116	3.0
CP008925.1	h6.sal.bam	other	4320278	4320278	0	+	3	6	157	118	3.0
CP008925.1	h6.sal.bam	other	4320279	4320279	0	+	0	2	149	116	0.0
CP008925.1	h6.sal.bam	other	4320280	4320280	0	+	1	2	150	117	1.0
CP008925.1	h6.sal.bam	other	4320281	4320281	0	+	1	3	150	120	0.6666666666666666
CP008925.1	h6.sal.bam	other	4320282	4320282	0	+	4	1	153	119	2.0
CP008925.1	h6.sal.bam	other	4320283	4320283	0	+	1	1	152	119	0.6666666666666666
CP008925.1	h6.sal.bam	other	4320284	4320284	0	+	2	0	152	118	2.0
CP008925.1	h6.sal.bam	other	4320285	4320285	0	+	3	4	155	121	3.0
CP008925.1	h6.sal.bam	other	4320286	4320286	0	+	3	2	153	122	3.0
CP008925.1	h6.sal.bam	other	4320287	4320287	0	+	3	2	155	123	3.0
CP008925.1	h6.sal.bam	other	4320288	4320288	0	+	1	4	156	121	1.0
CP008925.1	h6.sal.bam	other	4320289	4320289	0	+	4	1	158	120	4.0
CP008925.1	h6.sal.bam	other	4320290	4320290	0	+	6	3	162	120	6.0
CP008925.1	h6.sal.bam	other	4320291	4320291	0	+	6	0	165	117	6.0
CP008925.1	h6.sal.bam	other	4320292	4320292	0	+	1	2	166	117	1.0
CP008925.1	h6.sal.bam	other	4320293	4320293	0	+	4	4	168	121	4.0
CP008925.1	h6.sal.bam	other	4320294	4320294	0	+	1	0	165	117	0.6666666666666666
CP008925.1	h6.sal.bam	other	4320295	4320295	0	+	3	5	166	117	2.0
CP008925.1	h6.sal.bam	other	4320296	4320296	0	+	1	2	166	116	0.6666666666666666
CP008925.1	h6.sal.bam	other	4320297	4320297	0	+	0	0	162	114	0.0
CP008925.1	h6.sal.bam	other	4320298	4320298	0	+	2	1	164	116	1.0
CP008925.1	h6.sal.bam	other	4320299	4320299	0	+	1	2	159	117	0.5
CP008925.1	h6.sal.bam	other	4320300	4320300	0	+	0	3	158	116	0.0
CP008925.1	h6.sal.bam	other	4320301	4320301	0	+	0	1	154	113	0.0
CP008925.1	h6.sal.bam	other	4320302	4320302	0	+	2	0	156	112	1.3333333333333333
CP008925.1	h6.sal.bam	other	4320303	4320303	0	+	1	1	157	112	1.0
CP008925.1	h6.sal.bam	other	4320304	4320304	0	+	2	1	159	113	2.0
CP008925.1	h6.sal.bam	other	4320305	4320305	0	+	1	3	158	112	1.0
CP008925.1	h6.sal.bam	other	4320306	4320306	0	+	1	0	158	109	1.0
CP008925.1	h6.sal.bam	other	4320307	4320307	0	+	1	4	159	114	1.0
CP008925.1	h6.sal.bam	other	4320308	4320308	0	+	1	1	158	110	0.6666666666666666
CP008925.1	h6.sal.bam	other	4320309	4320309	0	+	1	0	157	109	0.5
CP008925.1	h6.sal.bam	other	4320310	4320310	0	+	6	0	160	114	3.0
CP008925.1	h6.sal.bam	other	4320311	4320311	0	+	2	2	154	115	1.0
CP008925.1	h6.sal.bam	other	4320312	4320312	0	+	1	1	155	115	0.6666666666666666
CP008925.1	h6.sal.bam	other	4320313	4320313	0	+	1	0	156	117	1.0
CP008925.1	h6.sal.bam	other	4320314	4320314	0	+	0	0	156	118	0.0
CP008925.1	h6.sal.bam	other	4320315	4320315	0	+	1	0	156	121	1.0
CP008925.1	h6.sal.bam	other	4320316	4320316	0	+	5	2	161	126	5.0
CP008925.1	h6.sal.bam	other	4320317	4320317	0	+	5	0	160	125	5.0
CP008925.1	h6.sal.bam	other	4320318	4320318	0	+	4	1	163	128	4.0
CP008925.1	h6.sal.bam	other	4320319	4320319	0	+	1	1	160	128	1.0
CP008925.1	h6.sal.bam	other	4320320	4320320	0	+	2	0	161	130	2.0
CP008925.1	h6.sal.bam	other	4320321	4320321	0	+	1	3	161	130	1.0
CP008925.1	h6.sal.bam	other	4320322	4320322	0	+	3	2	164	127	3.0
CP008925.1	h6.sal.bam	other	4320323	4320323	0	+	1	1	165	125	1.0
CP008925.1	h6.sal.bam	GAAC	4320324	4320324	4320332	+	0	2	164	124	0.0
CP008925.1	h6.sal.bam	other	4320325	4320325	0	+	0	2	162	130	0.0
CP008925.1	h6.sal.bam	GAAC	4320326	4320326	4320332	+	4	0	165	129	4.0
CP008925.1	h6.sal.bam	other	4320327	4320327	0	+	0	1	162	130	0.0
CP008925.1	h6.sal.bam	other	4320328	4320328	0	+	0	1	159	132	0.0
CP008925.1	h6.sal.bam	other	4320329	4320329	0	+	5	2	162	132	5.0
CP008925.1	h6.sal.bam	other	4320330	4320330	0	+	1	0	162	136	1.0
CP008925.1	h6.sal.bam	other	4320331	4320331	0	+	3	1	163	141	3.0
CP008925.1	h6.sal.bam	other	4320332	4320332	0	+	3	0	164	143	3.0
CP008925.1	h6.sal.bam	other	4320333	4320333	0	+	1	3	165	145	1.0
CP008925.1	h6.sal.bam	other	4320334	4320334	0	+	1	1	166	146	1.0
CP008925.1	h6.sal.bam	other	4320335	4320335	0	+	2	1	168	145	2.0
CP008925.1	h6.sal.bam	other	4320336	4320336	0	+	0	1	166	144	0.0
CP008925.1	h6.sal.bam	other	4320337	4320337	0	+	1	2	164	144	1.0
CP008925.1	h6.sal.bam	other	4320338	4320338	0	+	4	2	165	144	4.0
CP008925.1	h6.sal.bam	other	4320339	4320339	0	+	0	1	163	142	0.0
CP008925.1	h6.sal.bam	other	4320340	4320340	0	+	2	4	162	142	2.0
CP008925.1	h6.sal.bam	GAAC	4320341	4320341	4320332	+	1	5	160	138	1.0
CP008925.1	h6.sal.bam	other	4320342	4320342	0	+	0	1	157	133	0.0
CP008925.1	h6.sal.bam	GAAC	4320343	4320343	4320332	+	6	3	161	132	6.0
CP008925.1	h6.sal.bam	other	4320344	4320344	0	+	7	1	163	130	7.0
CP008925.1	h6.sal.bam	other	4320345	4320345	0	+	2	2	165	129	2.0
CP008925.1	h6.sal.bam	other	4320346	4320346	0	+	0	1	156	129	0.0
CP008925.1	h6.sal.bam	other	4320347	4320347	0	+	0	2	152	129	0.0
CP008925.1	h6.sal.bam	other	4320348	4320348	0	+	5	0	148	129	5.0
CP008925.1	h6.sal.bam	other	4320349	4320349	0	+	1	0	148	131	1.0
CP008925.1	h6.sal.bam	other	4320350	4320350	0	+	6	2	146	135	6.0
CP008925.1	h6.sal.bam	other	4320351	4320351	0	+	1	2	147	139	1.0
CP008925.1	h6.sal.bam	other	4320352	4320352	0	+	0	3	147	140	0.0
CP008925.1	h6.sal.bam	other	4320353	4320353	0	+	0	4	147	142	0.0
CP008925.1	h6.sal.bam	other	4320354	4320354	0	+	7	3	151	139	7.0
CP008925.1	h6.sal.bam	other	4320355	4320355	0	+	3	6	154	136	3.0
CP008925.1	h6.sal.bam	other	4320356	4320356	0	+	1	1	155	130	1.0
CP008925.1	h6.sal.bam	other	4320357	4320357	0	+	3	0	154	131	3.0
CP008925.1	h6.sal.bam	other	4320358	4320358	0	+	7	0	160	133	7.0
CP008925.1	h6.sal.bam	other	4320359	4320359	0	+	4	4	157	134	4.0
CP008925.1	h6.sal.bam	other	4320360	4320360	0	+	1	4	157	134	1.0
CP008925.1	h6.sal.bam	other	4320361	4320361	0	+	0	3	157	130	0.0
CP008925.1	h6.sal.bam	other	4320362	4320362	0	+	1	1	155	128	1.0
CP008925.1	h6.sal.bam	other	4320363	4320363	0	+	1	2	155	131	1.0
CP008925.1	h6.sal.bam	other	4320364	4320364	0	+	3	1	153	132	3.0
CP008925.1	h6.sal.bam	other	4320365	4320365	0	+	1	0	149	131	1.0
CP008925.1	h6.sal.bam	other	4320366	4320366	0	+	3	1	146	131	3.0
CP008925.1	h6.sal.bam	other	4320367	4320367	0	+	1	4	146	135	1.0
CP008925.1	h6.sal.bam	other	4320368	4320368	0	+	3	0	145	132	3.0
CP008925.1	h6.sal.bam	other	4320369	4320369	0	+	0	0	140	132	0.0
CP008925.1	h6.sal.bam	other	4320370	4320370	0	+	2	4	142	132	2.0
CP008925.1	h6.sal.bam	other	4320371	4320371	0	+	2	0	144	131	2.0
CP008925.1	h6.sal.bam	other	4320372	4320372	0	+	3	2	144	131	3.0
CP008925.1	h6.sal.bam	other	4320373	4320373	0	+	1	2	145	130	1.0
CP008925.1	h6.sal.bam	other	4320374	4320374	0	+	1	1	146	128	1.0
CP008925.1	h6.sal.bam	other	4320375	4320375	0	+	1	0	147	127	1.0
CP008925.1	h6.sal.bam	other	4320376	4320376	0	+	0	1	147	130	0.0
CP008925.1	h6.sal.bam	other	4320377	4320377	0	+	1	1	146	129	1.0
CP008925.1	h6.sal.bam	other	4320378	4320378	0	+	1	1	147	128	1.0
CP008925.1	h6.sal.bam	other	4320379	4320379	0	+	2	3	147	138	2.0
CP008925.1	h6.sal.bam	other	4320380	4320380	0	+	3	0	149	136	3.0
CP008925.1	h6.sal.bam	other	4320381	4320381	0	+	3	1	151	137	3.0
CP008925.1	h6.sal.bam	other	4320382	4320382	0	+	5	0	155	136	5.0
CP008925.1	h6.sal.bam	other	4320383	4320383	0	+	1	2	155	136	1.0
CP008925.1	h6.sal.bam	other	4320384	4320384	0	+	1	3	155	135	1.0
CP008925.1	h6.sal.bam	other	4320385	4320385	0	+	5	1	154	134	5.0
CP008925.1	h6.sal.bam	other	4320386	4320386	0	+	2	2	153	134	2.0
CP008925.1	h6.sal.bam	other	4320387	4320387	0	+	0	3	153	132	0.0
CP008925.1	h6.sal.bam	other	4320388	4320388	0	+	0	3	152	136	0.0
CP008925.1	h6.sal.bam	other	4320389	4320389	0	+	4	2	156	136	4.0
CP008925.1	h6.sal.bam	other	4320390	4320390	0	+	0	6	154	135	0.0
CP008925.1	h6.sal.bam	other	4320391	4320391	0	+	2	0	152	131	2.0
CP008925.1	h6.sal.bam	other	4320392	4320392	0	+	1	2	148	131	1.0
CP008925.1	h6.sal.bam	other	4320393	4320393	0	+	0	1	144	130	0.0
CP008925.1	h6.sal.bam	other	4320394	4320394	0	+	2	3	145	129	2.0
CP008925.1	h6.sal.bam	other	4320395	4320395	0	+	3	0	146	132	3.0
CP008925.1	h6.sal.bam	other	4320396	4320396	0	+	3	0	148	132	3.0
CP008925.1	h6.sal.bam	other	4320397	4320397	0	+	0	4	145	135	0.0
CP008925.1	h6.sal.bam	other	4320398	4320398	0	+	5	3	148	135	5.0
CP008925.1	h6.sal.bam	other	4320399	4320399	0	+	1	1	149	135	1.0
CP008925.1	h6.sal.bam	other	4320400	4320400	0	+	1	1	150	134	1.0
CP008925.1	h6.sal.bam	other	4320401	4320401	0	+	2	1	148	133	2.0
CP008925.1	h6.sal.bam	other	4320402	4320402	0	+	3	3	151	132	3.0
CP008925.1	h6.sal.bam	other	4320403	4320403	0	+	3	2	154	135	3.0
CP008925.1	h6.sal.bam	other	4320404	4320404	0	+	2	5	151	137	2.0
CP008925.1	h6.sal.bam	other	4320405	4320405	0	+	0	5	151	132	0.0
CP008925.1	h6.sal.bam	other	4320406	4320406	0	+	1	3	149	129	1.0
CP008925.1	h6.sal.bam	other	4320407	4320407	0	+	2	3	147	127	2.0
CP008925.1	h6.sal.bam	other	4320408	4320408	0	+	5	4	150	124	5.0
CP008925.1	h6.sal.bam	other	4320409	4320409	0	+	7	1	156	122	7.0
CP008925.1	h6.sal.bam	other	4320410	4320410	0	+	0	0	154	121	0.0
CP008925.1	h6.sal.bam	other	4320411	4320411	0	+	1	1	155	122	1.0
CP008925.1	h6.sal.bam	other	4320412	4320412	0	+	0	1	154	126	0.0
CP008925.1	h6.sal.bam	other	4320413	4320413	0	+	0	1	150	133	0.0
CP008925.1	h6.sal.bam	other	4320414	4320414	0	+	1	0	149	133	1.0
CP008925.1	h6.sal.bam	other	4320415	4320415	0	+	1	0	150	133	1.0
CP008925.1	h6.sal.bam	other	4320416	4320416	0	+	5	0	154	136	5.0
CP008925.1	h6.sal.bam	other	4320417	4320417	0	+	0	0	148	138	0.0
CP008925.1	h6.sal.bam	other	4320418	4320418	0	+	1	1	149	138	1.0
CP008925.1	h6.sal.bam	other	4320419	4320419	0	+	0	2	143	137	0.0
CP008925.1	h6.sal.bam	other	4320420	4320420	0	+	2	0	143	144	2.0
CP008925.1	h6.sal.bam	other	4320421	4320421	0	+	2	1	145	146	2.0
CP008925.1	h6.sal.bam	other	4320422	4320422	0	+	1	2	146	149	1.0
CP008925.1	h6.sal.bam	other	4320423	4320423	0	+	2	2	142	148	2.0
CP008925.1	h6.sal.bam	other	4320424	4320424	0	+	1	5	143	148	1.0
CP008925.1	h6.sal.bam	other	4320425	4320425	0	+	0	5	137	143	0.0
CP008925.1	h6.sal.bam	other	4320426	4320426	0	+	5	3	141	138	5.0
CP008925.1	h6.sal.bam	other	4320427	4320427	0	+	1	4	142	139	1.0
CP008925.1	h6.sal.bam	other	4320428	4320428	0	+	0	1	141	137	0.0
CP008925.1	h6.sal.bam	other	4320429	4320429	0	+	1	0	135	138	1.0
CP008925.1	h6.sal.bam	other	4320430	4320430	0	+	0	0	133	145	0.0
CP008925.1	h6.sal.bam	other	4320431	4320431	0	+	2	2	134	145	2.0
CP008925.1	h6.sal.bam	other	4320432	4320432	0	+	2	2	122	145	2.0
CP008925.1	h6.sal.bam	other	4320433	4320433	0	+	0	1	122	144	0.0
CP008925.1	h6.sal.bam	other	4320434	4320434	0	+	5	4	127	143	5.0
CP008925.1	h6.sal.bam	other	4320435	4320435	0	+	5	0	131	140	5.0
CP008925.1	h6.sal.bam	other	4320436	4320436	0	+	1	1	132	140	1.0
CP008925.1	h6.sal.bam	other	4320437	4320437	0	+	3	4	134	148	3.0
CP008925.1	h6.sal.bam	other	4320438	4320438	0	+	3	3	131	147	2.0
CP008925.1	h6.sal.bam	other	4320439	4320439	0	+	3	3	134	145	3.0
CP008925.1	h6.sal.bam	other	4320440	4320440	0	+	3	2	137	143	3.0
CP008925.1	h6.sal.bam	other	4320441	4320441	0	+	0	0	133	141	0.0
CP008925.1	h6.sal.bam	other	4320442	4320442	0	+	0	1	133	143	0.0
CP008925.1	h6.sal.bam	other	4320443	4320443	0	+	1	0	131	145	1.0
CP008925.1	h6.sal.bam	other	4320444	4320444	0	+	3	0	134	146	3.0
CP008925.1	h6.sal.bam	other	4320445	4320445	0	+	1	3	133	149	1.0
CP008925.1	h6.sal.bam	other	4320446	4320446	0	+	0	0	131	151	0.0
CP008925.1	h6.sal.bam	other	4320447	4320447	0	+	2	1	129	152	1.3333333333333333
CP008925.1	h6.sal.bam	other	4320448	4320448	0	+	1	2	130	151	0.6666666666666666
CP008925.1	h6.sal.bam	other	4320449	4320449	0	+	3	1	132	149	1.5
CP008925.1	h6.sal.bam	other	4320450	4320450	0	+	2	4	133	148	1.0
CP008925.1	h6.sal.bam	other	4320451	4320451	0	+	1	0	134	144	0.6666666666666666
CP008925.1	h6.sal.bam	other	4320452	4320452	0	+	1	5	134	146	0.6666666666666666
CP008925.1	h6.sal.bam	other	4320453	4320453	0	+	1	2	134	141	1.0
CP008925.1	h6.sal.bam	other	4320454	4320454	0	+	2	1	131	139	2.0
CP008925.1	h6.sal.bam	other	4320455	4320455	0	+	1	2	132	141	1.0
CP008925.1	h6.sal.bam	other	4320456	4320456	0	+	6	0	129	140	6.0
CP008925.1	h6.sal.bam	other	4320457	4320457	0	+	0	1	129	140	0.0
CP008925.1	h6.sal.bam	other	4320458	4320458	0	+	3	1	132	142	3.0
CP008925.1	h6.sal.bam	other	4320459	4320459	0	+	3	1	133	141	3.0
CP008925.1	h6.sal.bam	other	4320460	4320460	0	+	6	1	136	142	6.0
CP008925.1	h6.sal.bam	other	4320461	4320461	0	+	4	5	138	144	4.0
CP008925.1	h6.sal.bam	other	4320462	4320462	0	+	7	1	145	140	7.0
CP008925.1	h6.sal.bam	other	4320463	4320463	0	+	0	4	145	141	0.0
CP008925.1	h6.sal.bam	other	4320464	4320464	0	+	2	1	143	138	1.3333333333333333
CP008925.1	h6.sal.bam	other	4320465	4320465	0	+	1	1	142	139	0.5
CP008925.1	h6.sal.bam	other	4320466	4320466	0	+	1	0	141	138	0.5
CP008925.1	h6.sal.bam	other	4320467	4320467	0	+	0	1	141	140	0.0
CP008925.1	h6.sal.bam	other	4320468	4320468	0	+	0	1	137	143	0.0
CP008925.1	h6.sal.bam	other	4320469	4320469	0	+	2	6	139	145	1.0
CP008925.1	h6.sal.bam	other	4320470	4320470	0	+	1	0	140	139	0.5
CP008925.1	h6.sal.bam	other	4320471	4320471	0	+	0	3	137	139	0.0
CP008925.1	h6.sal.bam	other	4320472	4320472	0	+	3	4	140	147	1.5
CP008925.1	h6.sal.bam	other	4320473	4320473	0	+	1	2	135	146	0.6666666666666666
CP008925.1	h6.sal.bam	other	4320474	4320474	0	+	2	0	135	144	1.0
CP008925.1	h6.sal.bam	other	4320475	4320475	0	+	2	1	133	145	1.0
CP008925.1	h6.sal.bam	other	4320476	4320476	0	+	3	5	136	144	1.5
CP008925.1	h6.sal.bam	other	4320477	4320477	0	+	0	0	136	139	0.0
CP008925.1	h6.sal.bam	other	4320478	4320478	0	+	1	4	134	142	0.5
CP008925.1	h6.sal.bam	other	4320479	4320479	0	+	1	2	133	138	0.5
CP008925.1	h6.sal.bam	other	4320480	4320480	0	+	4	0	137	136	2.0
CP008925.1	h6.sal.bam	other	4320481	4320481	0	+	2	1	138	140	1.0
CP008925.1	h6.sal.bam	other	4320482	4320482	0	+	2	0	137	139	1.0
CP008925.1	h6.sal.bam	other	4320483	4320483	0	+	0	2	125	141	0.0
CP008925.1	h6.sal.bam	other	4320484	4320484	0	+	0	1	125	139	0.0
CP008925.1	h6.sal.bam	other	4320485	4320485	0	+	2	6	127	138	1.0
CP008925.1	h6.sal.bam	other	4320486	4320486	0	+	2	1	128	134	1.0
CP008925.1	h6.sal.bam	other	4320487	4320487	0	+	2	7	130	133	1.3333333333333333
CP008925.1	h6.sal.bam	other	4320488	4320488	0	+	2	1	132	129	2.0
CP008925.1	h6.sal.bam	other	4320489	4320489	0	+	1	1	131	128	1.0
CP008925.1	h6.sal.bam	other	4320490	4320490	0	+	1	3	132	127	1.0
CP008925.1	h6.sal.bam	other	4320491	4320491	0	+	3	2	130	124	3.0
CP008925.1	h6.sal.bam	other	4320492	4320492	0	+	0	5	130	122	0.0
CP008925.1	h6.sal.bam	GAAC	4320493	4320493	4320501	+	0	4	130	120	0.0
CP008925.1	h6.sal.bam	other	4320494	4320494	0	+	6	1	136	116	6.0
CP008925.1	h6.sal.bam	GAAC	4320495	4320495	4320501	+	8	2	140	120	8.0
CP008925.1	h6.sal.bam	other	4320496	4320496	0	+	2	2	142	119	2.0
CP008925.1	h6.sal.bam	other	4320497	4320497	0	+	5	1	145	119	5.0
CP008925.1	h6.sal.bam	other	4320498	4320498	0	+	2	2	145	120	2.0
CP008925.1	h6.sal.bam	other	4320499	4320499	0	+	5	0	149	119	5.0
CP008925.1	h6.sal.bam	other	4320500	4320500	0	+	0	0	149	122	0.0
CP008925.1	h6.sal.bam	other	4320501	4320501	0	+	1	4	145	127	1.0
CP008925.1	h6.sal.bam	other	4320502	4320502	0	+	3	2	147	125	3.0
CP008925.1	h6.sal.bam	other	4320503	4320503	0	+	0	1	146	124	0.0
CP008925.1	h6.sal.bam	other	4320504	4320504	0	+	0	7	145	124	0.0
CP008925.1	h6.sal.bam	other	4320505	4320505	0	+	2	0	146	121	2.0
CP008925.1	h6.sal.bam	other	4320506	4320506	0	+	0	2	145	123	0.0
CP008925.1	h6.sal.bam	other	4320507	4320507	0	+	2	1	139	124	2.0
CP008925.1	h6.sal.bam	other	4320508	4320508	0	+	7	0	146	126	7.0
CP008925.1	h6.sal.bam	other	4320509	4320509	0	+	0	1	146	126	0.0
CP008925.1	h6.sal.bam	GAAC	4320510	4320510	4320501	+	1	8	143	127	1.0
CP008925.1	h6.sal.bam	other	4320511	4320511	0	+	1	2	143	119	1.0
CP008925.1	h6.sal.bam	GAAC	4320512	4320512	4320501	+	8	3	149	131	8.0
CP008925.1	h6.sal.bam	other	4320513	4320513	0	+	1	0	148	128	1.0
CP008925.1	h6.sal.bam	other	4320514	4320514	0	+	4	1	149	131	4.0
CP008925.1	h6.sal.bam	other	4320515	4320515	0	+	5	2	151	131	5.0
CP008925.1	h6.sal.bam	other	4320516	4320516	0	+	3	4	145	130	3.0
CP008925.1	h6.sal.bam	other	4320517	4320517	0	+	2	1	147	126	2.0
CP008925.1	h6.sal.bam	other	4320518	4320518	0	+	1	1	148	129	1.0
CP008925.1	h6.sal.bam	other	4320519	4320519	0	+	0	2	148	129	0.0
CP008925.1	h6.sal.bam	other	4320520	4320520	0	+	0	5	148	129	0.0
CP008925.1	h6.sal.bam	other	4320521	4320521	0	+	2	1	150	125	2.0
CP008925.1	h6.sal.bam	other	4320522	4320522	0	+	1	0	151	125	1.0
CP008925.1	h6.sal.bam	other	4320523	4320523	0	+	0	0	151	125	0.0
CP008925.1	h6.sal.bam	other	4320524	4320524	0	+	2	0	151	126	2.0
CP008925.1	h6.sal.bam	GTTC	4320525	4320525	4320533	+	1	0	150	127	1.0
CP008925.1	h6.sal.bam	other	4320526	4320526	0	+	2	2	151	128	2.0
CP008925.1	h6.sal.bam	GTTC	4320527	4320527	4320533	+	2	0	152	127	2.0
CP008925.1	h6.sal.bam	other	4320528	4320528	0	+	3	0	154	129	3.0
CP008925.1	h6.sal.bam	other	4320529	4320529	0	+	0	3	151	132	0.0
CP008925.1	h6.sal.bam	other	4320530	4320530	0	+	2	1	151	129	2.0
CP008925.1	h6.sal.bam	other	4320531	4320531	0	+	1	0	148	128	1.0
CP008925.1	h6.sal.bam	other	4320532	4320532	0	+	0	3	146	131	0.0
CP008925.1	h6.sal.bam	other	4320533	4320533	0	+	3	1	146	129	3.0
CP008925.1	h6.sal.bam	other	4320534	4320534	0	+	0	1	143	128	0.0
CP008925.1	h6.sal.bam	other	4320535	4320535	0	+	0	3	138	129	0.0
CP008925.1	h6.sal.bam	other	4320536	4320536	0	+	1	1	133	129	1.0
CP008925.1	h6.sal.bam	other	4320537	4320537	0	+	1	1	129	131	1.0
CP008925.1	h6.sal.bam	other	4320538	4320538	0	+	1	1	130	131	1.0
CP008925.1	h6.sal.bam	other	4320539	4320539	0	+	5	2	132	133	5.0
CP008925.1	h6.sal.bam	other	4320540	4320540	0	+	1	0	132	133	1.0
CP008925.1	h6.sal.bam	other	4320541	4320541	0	+	1	2	133	133	1.0
CP008925.1	h6.sal.bam	GTTC	4320542	4320542	4320533	+	3	4	136	141	3.0
CP008925.1	h6.sal.bam	other	4320543	4320543	0	+	1	3	134	139	1.0
CP008925.1	h6.sal.bam	GTTC	4320544	4320544	4320533	+	0	6	134	136	0.0
CP008925.1	h6.sal.bam	other	4320545	4320545	0	+	0	2	134	133	0.0
CP008925.1	h6.sal.bam	other	4320546	4320546	0	+	5	4	139	132	5.0
CP008925.1	h6.sal.bam	other	4320547	4320547	0	+	1	2	138	131	1.0
CP008925.1	h6.sal.bam	other	4320548	4320548	0	+	4	0	141	130	4.0
CP008925.1	h6.sal.bam	other	4320549	4320549	0	+	2	1	141	130	2.0
CP008925.1	h6.sal.bam	other	4320550	4320550	0	+	1	0	140	129	1.0
CP008925.1	h6.sal.bam	other	4320551	4320551	0	+	1	1	138	129	1.0
CP008925.1	h6.sal.bam	other	4320552	4320552	0	+	0	2	137	131	0.0
CP008925.1	h6.sal.bam	other	4320553	4320553	0	+	0	2	137	135	0.0
CP008925.1	h6.sal.bam	other	4320554	4320554	0	+	2	1	137	134	2.0
CP008925.1	h6.sal.bam	other	4320555	4320555	0	+	1	1	135	136	1.0
CP008925.1	h6.sal.bam	other	4320556	4320556	0	+	1	0	134	135	1.0
CP008925.1	h6.sal.bam	other	4320557	4320557	0	+	2	2	135	138	2.0
CP008925.1	h6.sal.bam	other	4320558	4320558	0	+	0	0	134	136	0.0
CP008925.1	h6.sal.bam	other	4320559	4320559	0	+	1	1	135	136	1.0
CP008925.1	h6.sal.bam	other	4320560	4320560	0	+	1	1	135	135	1.0
CP008925.1	h6.sal.bam	other	4320561	4320561	0	+	2	0	135	137	2.0
CP008925.1	h6.sal.bam	other	4320562	4320562	0	+	0	3	133	139	0.0
CP008925.1	h6.sal.bam	other	4320563	4320563	0	+	0	0	131	142	0.0
CP008925.1	h6.sal.bam	other	4320564	4320564	0	+	2	0	132	148	2.0
CP008925.1	h6.sal.bam	other	4320565	4320565	0	+	1	0	132	148	1.0
CP008925.1	h6.sal.bam	other	4320566	4320566	0	+	1	0	130	147	1.0
CP008925.1	h6.sal.bam	other	4320567	4320567	0	+	1	3	131	151	1.0
CP008925.1	h6.sal.bam	other	4320568	4320568	0	+	0	0	131	148	0.0
CP008925.1	h6.sal.bam	GTTC	4320569	4320569	4320577	+	1	5	126	148	1.0
CP008925.1	h6.sal.bam	other	4320570	4320570	0	+	1	1	118	144	1.0
CP008925.1	h6.sal.bam	GTTC	4320571	4320571	4320577	+	6	2	122	146	6.0
CP008925.1	h6.sal.bam	other	4320572	4320572	0	+	0	2	118	145	0.0
CP008925.1	h6.sal.bam	other	4320573	4320573	0	+	1	1	112	146	1.0
CP008925.1	h6.sal.bam	other	4320574	4320574	0	+	1	3	113	148	1.0
CP008925.1	h6.sal.bam	other	4320575	4320575	0	+	1	6	114	145	1.0
CP008925.1	h6.sal.bam	other	4320576	4320576	0	+	2	2	115	140	2.0
CP008925.1	h6.sal.bam	other	4320577	4320577	0	+	2	1	114	140	2.0
CP008925.1	h6.sal.bam	other	4320578	4320578	0	+	1	1	115	139	1.0
CP008925.1	h6.sal.bam	other	4320579	4320579	0	+	0	4	115	140	0.0
CP008925.1	h6.sal.bam	other	4320580	4320580	0	+	3	2	116	139	3.0
CP008925.1	h6.sal.bam	other	4320581	4320581	0	+	2	3	118	138	2.0
CP008925.1	h6.sal.bam	other	4320582	4320582	0	+	4	3	112	135	4.0
CP008925.1	h6.sal.bam	other	4320583	4320583	0	+	0	3	112	132	0.0
CP008925.1	h6.sal.bam	other	4320584	4320584	0	+	1	0	113	130	1.0
CP008925.1	h6.sal.bam	other	4320585	4320585	0	+	4	1	117	131	4.0
CP008925.1	h6.sal.bam	GTTC	4320586	4320586	4320577	+	0	13	116	131	0.0
CP008925.1	h6.sal.bam	other	4320587	4320587	0	+	3	0	110	119	3.0
CP008925.1	h6.sal.bam	GTTC	4320588	4320588	4320577	+	10	2	118	119	10.0
CP008925.1	h6.sal.bam	other	4320589	4320589	0	+	2	1	118	120	2.0
CP008925.1	h6.sal.bam	other	4320590	4320590	0	+	1	1	114	123	1.0
CP008925.1	h6.sal.bam	other	4320591	4320591	0	+	3	0	112	122	3.0
CP008925.1	h6.sal.bam	other	4320592	4320592	0	+	0	5	112	122	0.0
CP008925.1	h6.sal.bam	other	4320593	4320593	0	+	4	1	115	118	4.0
CP008925.1	h6.sal.bam	other	4320594	4320594	0	+	4	1	119	120	4.0
CP008925.1	h6.sal.bam	other	4320595	4320595	0	+	0	1	119	119	0.0
CP008925.1	h6.sal.bam	other	4320596	4320596	0	+	1	0	118	118	1.0
CP008925.1	h6.sal.bam	other	4320597	4320597	0	+	1	1	118	118	1.0
CP008925.1	h6.sal.bam	other	4320598	4320598	0	+	1	1	119	122	1.0
CP008925.1	h6.sal.bam	other	4320599	4320599	0	+	1	1	117	121	1.0
CP008925.1	h6.sal.bam	other	4320600	4320600	0	+	2	1	117	124	2.0
CP008925.1	h6.sal.bam	other	4320601	4320601	0	+	0	2	117	123	0.0
CP008925.1	h6.sal.bam	other	4320602	4320602	0	+	3	4	118	125	3.0
CP008925.1	h6.sal.bam	other	4320603	4320603	0	+	1	0	114	126	1.0
CP008925.1	h6.sal.bam	other	4320604	4320604	0	+	0	0	114	131	0.0
CP008925.1	h6.sal.bam	other	4320605	4320605	0	+	1	1	115	132	1.0
CP008925.1	h6.sal.bam	other	4320606	4320606	0	+	2	2	116	132	2.0
CP008925.1	h6.sal.bam	other	4320607	4320607	0	+	0	1	116	130	0.0
CP008925.1	h6.sal.bam	other	4320608	4320608	0	+	2	2	115	135	2.0
CP008925.1	h6.sal.bam	other	4320609	4320609	0	+	1	2	116	136	1.0
CP008925.1	h6.sal.bam	GAAC	4320610	4320610	4320618	+	2	2	117	134	2.0
CP008925.1	h6.sal.bam	other	4320611	4320611	0	+	3	4	120	132	3.0
CP008925.1	h6.sal.bam	GAAC	4320612	4320612	4320618	+	3	1	122	129	3.0
CP008925.1	h6.sal.bam	other	4320613	4320613	0	+	1	1	122	130	1.0
CP008925.1	h6.sal.bam	other	4320614	4320614	0	+	0	2	115	133	0.0
CP008925.1	h6.sal.bam	other	4320615	4320615	0	+	1	6	116	133	1.0
CP008925.1	h6.sal.bam	other	4320616	4320616	0	+	0	4	115	127	0.0
CP008925.1	h6.sal.bam	other	4320617	4320617	0	+	3	2	116	126	3.0
CP008925.1	h6.sal.bam	other	4320618	4320618	0	+	3	0	118	127	3.0
CP008925.1	h6.sal.bam	other	4320619	4320619	0	+	1	3	118	128	1.0
CP008925.1	h6.sal.bam	other	4320620	4320620	0	+	2	1	116	128	2.0
CP008925.1	h6.sal.bam	other	4320621	4320621	0	+	2	2	118	128	2.0
CP008925.1	h6.sal.bam	other	4320622	4320622	0	+	1	1	118	130	1.0
CP008925.1	h6.sal.bam	other	4320623	4320623	0	+	2	0	116	130	2.0
CP008925.1	h6.sal.bam	other	4320624	4320624	0	+	1	0	115	132	1.0
CP008925.1	h6.sal.bam	other	4320625	4320625	0	+	3	0	116	138	2.0
CP008925.1	h6.sal.bam	other	4320626	4320626	0	+	2	3	118	138	1.3333333333333333
CP008925.1	h6.sal.bam	GAAC	4320627	4320627	4320618	+	1	6	119	142	0.6666666666666666
CP008925.1	h6.sal.bam	other	4320628	4320628	0	+	1	1	120	137	0.6666666666666666
CP008925.1	h6.sal.bam	GAAC	4320629	4320629	4320618	+	3	3	121	136	2.0
CP008925.1	h6.sal.bam	other	4320630	4320630	0	+	2	1	122	138	2.0
CP008925.1	h6.sal.bam	other	4320631	4320631	0	+	3	2	124	139	3.0
CP008925.1	h6.sal.bam	other	4320632	4320632	0	+	0	0	122	138	0.0
CP008925.1	h6.sal.bam	other	4320633	4320633	0	+	3	0	125	140	3.0
CP008925.1	h6.sal.bam	other	4320634	4320634	0	+	2	4	123	142	2.0
CP008925.1	h6.sal.bam	other	4320635	4320635	0	+	2	2	125	138	2.0
CP008925.1	h6.sal.bam	other	4320636	4320636	0	+	0	0	125	136	0.0
CP008925.1	h6.sal.bam	other	4320637	4320637	0	+	8	6	133	136	8.0
CP008925.1	h6.sal.bam	other	4320638	4320638	0	+	0	6	133	130	0.0
CP008925.1	h6.sal.bam	other	4320639	4320639	0	+	4	2	134	130	4.0
CP008925.1	h6.sal.bam	other	4320640	4320640	0	+	2	1	136	130	2.0
CP008925.1	h6.sal.bam	other	4320641	4320641	0	+	1	0	136	129	1.0
CP008925.1	h6.sal.bam	other	4320642	4320642	0	+	2	0	137	129	2.0
CP008925.1	h6.sal.bam	other	4320643	4320643	0	+	1	1	138	130	1.0
CP008925.1	h6.sal.bam	other	4320644	4320644	0	+	2	1	139	130	2.0
CP008925.1	h6.sal.bam	other	4320645	4320645	0	+	0	2	132	131	0.0
CP008925.1	h6.sal.bam	other	4320646	4320646	0	+	2	1	134	129	2.0
CP008925.1	h6.sal.bam	other	4320647	4320647	0	+	0	3	134	128	0.0
CP008925.1	h6.sal.bam	other	4320648	4320648	0	+	3	3	136	128	1.5
CP008925.1	h6.sal.bam	other	4320649	4320649	0	+	1	0	135	128	0.5
CP008925.1	h6.sal.bam	other	4320650	4320650	0	+	0	1	131	130	0.0
CP008925.1	h6.sal.bam	other	4320651	4320651	0	+	3	2	134	131	1.5
CP008925.1	h6.sal.bam	other	4320652	4320652	0	+	2	2	135	129	1.3333333333333333
CP008925.1	h6.sal.bam	other	4320653	4320653	0	+	0	1	133	128	0.0
CP008925.1	h6.sal.bam	other	4320654	4320654	0	+	1	2	133	129	0.5
CP008925.1	h6.sal.bam	other	4320655	4320655	0	+	0	1	131	129	0.0
CP008925.1	h6.sal.bam	other	4320656	4320656	0	+	0	0	130	131	0.0
CP008925.1	h6.sal.bam	other	4320657	4320657	0	+	0	0	126	131	0.0
CP008925.1	h6.sal.bam	other	4320658	4320658	0	+	2	0	128	132	1.0
CP008925.1	h6.sal.bam	other	4320659	4320659	0	+	4	1	126	134	2.0
CP008925.1	h6.sal.bam	other	4320660	4320660	0	+	0	1	125	135	0.0
CP008925.1	h6.sal.bam	GAAC	4320661	4320661	4320669	+	1	1	126	134	1.0
CP008925.1	h6.sal.bam	other	4320662	4320662	0	+	2	3	122	133	2.0
CP008925.1	h6.sal.bam	GAAC	4320663	4320663	4320669	+	2	2	116	132	2.0
CP008925.1	h6.sal.bam	other	4320664	4320664	0	+	1	2	116	130	1.0
CP008925.1	h6.sal.bam	other	4320665	4320665	0	+	1	0	116	128	1.0
CP008925.1	h6.sal.bam	other	4320666	4320666	0	+	2	0	115	135	2.0
CP008925.1	h6.sal.bam	other	4320667	4320667	0	+	1	1	116	135	1.0
CP008925.1	h6.sal.bam	other	4320668	4320668	0	+	3	3	115	135	3.0
CP008925.1	h6.sal.bam	other	4320669	4320669	0	+	3	1	114	134	3.0
CP008925.1	h6.sal.bam	other	4320670	4320670	0	+	1	2	114	137	1.0
CP008925.1	h6.sal.bam	other	4320671	4320671	0	+	0	2	113	136	0.0
CP008925.1	h6.sal.bam	other	4320672	4320672	0	+	2	0	115	137	2.0
CP008925.1	h6.sal.bam	other	4320673	4320673	0	+	1	0	114	139	1.0
CP008925.1	h6.sal.bam	other	4320674	4320674	0	+	1	4	113	140	1.0
CP008925.1	h6.sal.bam	other	4320675	4320675	0	+	4	2	117	136	4.0
CP008925.1	h6.sal.bam	other	4320676	4320676	0	+	4	2	121	137	4.0
CP008925.1	h6.sal.bam	other	4320677	4320677	0	+	2	6	121	136	2.0
CP008925.1	h6.sal.bam	GAAC	4320678	4320678	4320669	+	1	5	121	136	1.0
CP008925.1	h6.sal.bam	other	4320679	4320679	0	+	0	1	121	131	0.0
CP008925.1	h6.sal.bam	GAAC	4320680	4320680	4320669	+	0	1	120	139	0.0
CP008925.1	h6.sal.bam	other	4320681	4320681	0	+	1	5	117	140	1.0
CP008925.1	h6.sal.bam	other	4320682	4320682	0	+	1	1	118	137	0.6666666666666666
CP008925.1	h6.sal.bam	other	4320683	4320683	0	+	2	3	120	136	2.0
CP008925.1	h6.sal.bam	other	4320684	4320684	0	+	1	0	119	133	1.0
CP008925.1	h6.sal.bam	other	4320685	4320685	0	+	0	1	119	134	0.0
CP008925.1	h6.sal.bam	other	4320686	4320686	0	+	5	2	121	133	5.0
CP008925.1	h6.sal.bam	other	4320687	4320687	0	+	3	1	120	131	3.0
CP008925.1	h6.sal.bam	other	4320688	4320688	0	+	5	3	125	135	5.0
CP008925.1	h6.sal.bam	other	4320689	4320689	0	+	3	2	127	132	3.0
CP008925.1	h6.sal.bam	other	4320690	4320690	0	+	1	0	128	131	1.0
CP008925.1	h6.sal.bam	other	4320691	4320691	0	+	0	3	122	133	0.0
CP008925.1	h6.sal.bam	other	4320692	4320692	0	+	2	3	124	130	2.0
CP008925.1	h6.sal.bam	other	4320693	4320693	0	+	1	2	125	127	1.0
CP008925.1	h6.sal.bam	other	4320694	4320694	0	+	4	3	128	128	4.0
CP008925.1	h6.sal.bam	other	4320695	4320695	0	+	2	1	126	125	1.3333333333333333
CP008925.1	h6.sal.bam	other	4320696	4320696	0	+	3	4	129	124	3.0
CP008925.1	h6.sal.bam	other	4320697	4320697	0	+	5	1	133	122	5.0
CP008925.1	h6.sal.bam	other	4320698	4320698	0	+	4	2	133	124	4.0
CP008925.1	h6.sal.bam	other	4320699	4320699	0	+	1	6	133	122	1.0
CP008925.1	h6.sal.bam	other	4320700	4320700	0	+	2	0	130	117	2.0
CP008925.1	h6.sal.bam	other	4320701	4320701	0	+	1	6	131	119	1.0
CP008925.1	h6.sal.bam	other	4320702	4320702	0	+	1	1	131	114	1.0
CP008925.1	h6.sal.bam	other	4320703	4320703	0	+	2	0	127	116	1.3333333333333333
CP008925.1	h6.sal.bam	other	4320704	4320704	0	+	0	5	127	116	0.0
CP008925.1	h6.sal.bam	other	4320705	4320705	0	+	0	2	126	113	0.0
CP008925.1	h6.sal.bam	other	4320706	4320706	0	+	2	1	125	113	1.0
CP008925.1	h6.sal.bam	other	4320707	4320707	0	+	0	2	125	113	0.0
CP008925.1	h6.sal.bam	other	4320708	4320708	0	+	2	2	125	111	1.0
CP008925.1	h6.sal.bam	other	4320709	4320709	0	+	1	0	123	112	0.5
CP008925.1	h6.sal.bam	other	4320710	4320710	0	+	1	0	124	113	0.5
CP008925.1	h6.sal.bam	other	4320711	4320711	0	+	0	5	116	115	0.0
CP008925.1	h6.sal.bam	other	4320712	4320712	0	+	1	0	117	110	0.6666666666666666
CP008925.1	h6.sal.bam	other	4320713	4320713	0	+	4	1	116	110	4.0
CP008925.1	h6.sal.bam	other	4320714	4320714	0	+	0	2	116	109	0.0
CP008925.1	h6.sal.bam	other	4320715	4320715	0	+	1	0	116	107	0.6666666666666666
CP008925.1	h6.sal.bam	other	4320716	4320716	0	+	0	0	115	107	0.0
CP008925.1	h6.sal.bam	other	4320717	4320717	0	+	2	1	115	109	1.3333333333333333
CP008925.1	h6.sal.bam	other	4320718	4320718	0	+	1	3	115	111	1.0
CP008925.1	h6.sal.bam	other	4320719	4320719	0	+	1	1	115	113	1.0
CP008925.1	h6.sal.bam	other	4320720	4320720	0	+	3	1	116	114	3.0
CP008925.1	h6.sal.bam	other	4320721	4320721	0	+	1	2	117	116	1.0
CP008925.1	h6.sal.bam	other	4320722	4320722	0	+	2	3	119	118	2.0
CP008925.1	h6.sal.bam	other	4320723	4320723	0	+	2	1	118	126	2.0
CP008925.1	h6.sal.bam	other	4320724	4320724	0	+	1	1	118	125	1.0
CP008925.1	h6.sal.bam	other	4320725	4320725	0	+	3	2	118	126	3.0
CP008925.1	h6.sal.bam	other	4320726	4320726	0	+	1	0	118	124	1.0
CP008925.1	h6.sal.bam	other	4320727	4320727	0	+	2	1	120	124	2.0
CP008925.1	h6.sal.bam	other	4320728	4320728	0	+	2	2	122	123	2.0
CP008925.1	h6.sal.bam	other	4320729	4320729	0	+	3	3	124	122	3.0
CP008925.1	h6.sal.bam	other	4320730	4320730	0	+	2	0	126	119	2.0
CP008925.1	h6.sal.bam	other	4320731	4320731	0	+	3	1	129	124	3.0
CP008925.1	h6.sal.bam	other	4320732	4320732	0	+	4	0	131	124	4.0
CP008925.1	h6.sal.bam	other	4320733	4320733	0	+	1	2	128	124	1.0
CP008925.1	h6.sal.bam	other	4320734	4320734	0	+	4	2	132	123	4.0
CP008925.1	h6.sal.bam	other	4320735	4320735	0	+	0	0	132	121	0.0
CP008925.1	h6.sal.bam	other	4320736	4320736	0	+	2	2	133	121	2.0
CP008925.1	h6.sal.bam	other	4320737	4320737	0	+	1	2	132	120	1.0
CP008925.1	h6.sal.bam	other	4320738	4320738	0	+	0	1	130	118	0.0
CP008925.1	h6.sal.bam	other	4320739	4320739	0	+	2	3	131	118	2.0
CP008925.1	h6.sal.bam	other	4320740	4320740	0	+	0	2	130	115	0.0
CP008925.1	h6.sal.bam	other	4320741	4320741	0	+	4	1	132	113	4.0
CP008925.1	h6.sal.bam	other	4320742	4320742	0	+	2	2	133	119	2.0
CP008925.1	h6.sal.bam	other	4320743	4320743	0	+	2	0	132	117	2.0
CP008925.1	h6.sal.bam	other	4320744	4320744	0	+	2	4	131	117	2.0
CP008925.1	h6.sal.bam	other	4320745	4320745	0	+	2	1	132	113	2.0
CP008925.1	h6.sal.bam	other	4320746	4320746	0	+	1	3	133	112	1.0
CP008925.1	h6.sal.bam	other	4320747	4320747	0	+	1	1	132	113	1.0
CP008925.1	h6.sal.bam	other	4320748	4320748	0	+	0	1	130	113	0.0
CP008925.1	h6.sal.bam	other	4320749	4320749	0	+	2	3	128	113	2.0
CP008925.1	h6.sal.bam	other	4320750	4320750	0	+	1	1	125	110	1.0
CP008925.1	h6.sal.bam	other	4320751	4320751	0	+	4	1	127	110	4.0
CP008925.1	h6.sal.bam	other	4320752	4320752	0	+	3	7	130	110	3.0
CP008925.1	h6.sal.bam	other	4320753	4320753	0	+	2	3	130	104	2.0
CP008925.1	h6.sal.bam	other	4320754	4320754	0	+	1	4	131	103	1.0
CP008925.1	h6.sal.bam	other	4320755	4320755	0	+	2	2	133	99	2.0
CP008925.1	h6.sal.bam	other	4320756	4320756	0	+	2	2	134	97	2.0
CP008925.1	h6.sal.bam	other	4320757	4320757	0	+	4	0	137	97	4.0
CP008925.1	h6.sal.bam	other	4320758	4320758	0	+	0	0	134	98	0.0
CP008925.1	h6.sal.bam	other	4320759	4320759	0	+	1	2	135	102	1.0
CP008925.1	h6.sal.bam	other	4320760	4320760	0	+	0	4	135	101	0.0
CP008925.1	h6.sal.bam	other	4320761	4320761	0	+	1	0	124	98	1.0
CP008925.1	h6.sal.bam	other	4320762	4320762	0	+	1	0	125	101	1.0
CP008925.1	h6.sal.bam	other	4320763	4320763	0	+	1	0	126	101	1.0
CP008925.1	h6.sal.bam	other	4320764	4320764	0	+	5	1	127	109	5.0
CP008925.1	h6.sal.bam	other	4320765	4320765	0	+	0	2	127	110	0.0
CP008925.1	h6.sal.bam	other	4320766	4320766	0	+	1	0	128	110	1.0
CP008925.1	h6.sal.bam	other	4320767	4320767	0	+	2	2	128	111	2.0
CP008925.1	h6.sal.bam	other	4320768	4320768	0	+	1	1	124	111	1.0
CP008925.1	h6.sal.bam	other	4320769	4320769	0	+	1	0	125	111	1.0
CP008925.1	h6.sal.bam	other	4320770	4320770	0	+	1	0	123	114	1.0
CP008925.1	h6.sal.bam	other	4320771	4320771	0	+	1	3	121	114	1.0
CP008925.1	h6.sal.bam	other	4320772	4320772	0	+	3	2	118	112	3.0
CP008925.1	h6.sal.bam	other	4320773	4320773	0	+	0	1	115	110	0.0
CP008925.1	h6.sal.bam	other	4320774	4320774	0	+	0	0	114	109	0.0
CP008925.1	h6.sal.bam	other	4320775	4320775	0	+	0	2	113	115	0.0
CP008925.1	h6.sal.bam	other	4320776	4320776	0	+	1	1	110	114	1.0
CP008925.1	h6.sal.bam	other	4320777	4320777	0	+	1	3	111	121	1.0
CP008925.1	h6.sal.bam	other	4320778	4320778	0	+	0	2	110	119	0.0
CP008925.1	h6.sal.bam	other	4320779	4320779	0	+	2	2	112	117	2.0
CP008925.1	h6.sal.bam	other	4320780	4320780	0	+	0	1	112	115	0.0
CP008925.1	h6.sal.bam	other	4320781	4320781	0	+	7	0	117	119	7.0
CP008925.1	h6.sal.bam	other	4320782	4320782	0	+	1	0	116	121	1.0
CP008925.1	h6.sal.bam	other	4320783	4320783	0	+	2	3	118	121	2.0
CP008925.1	h6.sal.bam	other	4320784	4320784	0	+	0	1	116	129	0.0
CP008925.1	h6.sal.bam	other	4320785	4320785	0	+	1	2	117	130	1.0
CP008925.1	h6.sal.bam	other	4320786	4320786	0	+	0	0	117	128	0.0
CP008925.1	h6.sal.bam	other	4320787	4320787	0	+	3	0	115	134	3.0
CP008925.1	h6.sal.bam	other	4320788	4320788	0	+	1	0	116	134	1.0
CP008925.1	h6.sal.bam	other	4320789	4320789	0	+	1	0	116	134	1.0
CP008925.1	h6.sal.bam	other	4320790	4320790	0	+	0	2	116	137	0.0
CP008925.1	h6.sal.bam	other	4320791	4320791	0	+	1	3	117	135	1.0
CP008925.1	h6.sal.bam	other	4320792	4320792	0	+	4	5	118	132	4.0
CP008925.1	h6.sal.bam	other	4320793	4320793	0	+	0	1	117	129	0.0
CP008925.1	h6.sal.bam	other	4320794	4320794	0	+	0	2	114	130	0.0
CP008925.1	h6.sal.bam	other	4320795	4320795	0	+	0	2	114	133	0.0
CP008925.1	h6.sal.bam	other	4320796	4320796	0	+	4	4	117	134	4.0
CP008925.1	h6.sal.bam	GAAC	4320797	4320797	4320805	+	0	13	115	131	0.0
CP008925.1	h6.sal.bam	other	4320798	4320798	0	+	0	1	112	121	0.0
CP008925.1	h6.sal.bam	GAAC	4320799	4320799	4320805	+	9	0	120	121	9.0
CP008925.1	h6.sal.bam	other	4320800	4320800	0	+	1	0	118	121	1.0
CP008925.1	h6.sal.bam	other	4320801	4320801	0	+	0	0	117	122	0.0
CP008925.1	h6.sal.bam	other	4320802	4320802	0	+	1	3	115	132	1.0
CP008925.1	h6.sal.bam	other	4320803	4320803	0	+	1	1	114	131	1.0
CP008925.1	h6.sal.bam	other	4320804	4320804	0	+	3	3	115	130	3.0
CP008925.1	h6.sal.bam	other	4320805	4320805	0	+	1	0	114	130	1.0
CP008925.1	h6.sal.bam	other	4320806	4320806	0	+	3	0	111	132	3.0
CP008925.1	h6.sal.bam	other	4320807	4320807	0	+	1	0	111	136	1.0
CP008925.1	h6.sal.bam	other	4320808	4320808	0	+	1	1	112	137	1.0
CP008925.1	h6.sal.bam	other	4320809	4320809	0	+	0	0	105	139	0.0
CP008925.1	h6.sal.bam	other	4320810	4320810	0	+	0	1	105	140	0.0
CP008925.1	h6.sal.bam	other	4320811	4320811	0	+	0	1	105	141	0.0
CP008925.1	h6.sal.bam	other	4320812	4320812	0	+	5	1	110	141	5.0
CP008925.1	h6.sal.bam	other	4320813	4320813	0	+	2	0	112	140	2.0
CP008925.1	h6.sal.bam	GAAC	4320814	4320814	4320805	+	2	2	112	141	2.0
CP008925.1	h6.sal.bam	other	4320815	4320815	0	+	1	5	108	139	1.0
CP008925.1	h6.sal.bam	GAAC	4320816	4320816	4320805	+	2	0	110	134	2.0
CP008925.1	h6.sal.bam	other	4320817	4320817	0	+	1	0	109	136	1.0
CP008925.1	h6.sal.bam	other	4320818	4320818	0	+	1	3	108	138	1.0
CP008925.1	h6.sal.bam	other	4320819	4320819	0	+	1	3	107	137	1.0
CP008925.1	h6.sal.bam	other	4320820	4320820	0	+	4	5	110	135	4.0
CP008925.1	h6.sal.bam	other	4320821	4320821	0	+	0	0	109	130	0.0
CP008925.1	h6.sal.bam	other	4320822	4320822	0	+	4	1	113	131	4.0
CP008925.1	h6.sal.bam	other	4320823	4320823	0	+	3	0	115	130	3.0
CP008925.1	h6.sal.bam	other	4320824	4320824	0	+	2	1	115	130	2.0
CP008925.1	h6.sal.bam	other	4320825	4320825	0	+	1	3	115	142	1.0
CP008925.1	h6.sal.bam	other	4320826	4320826	0	+	4	1	111	139	4.0
CP008925.1	h6.sal.bam	other	4320827	4320827	0	+	4	3	115	141	4.0
CP008925.1	h6.sal.bam	other	4320828	4320828	0	+	1	2	116	138	1.0
CP008925.1	h6.sal.bam	other	4320829	4320829	0	+	2	2	115	138	2.0
CP008925.1	h6.sal.bam	other	4320830	4320830	0	+	1	4	116	136	1.0
CP008925.1	h6.sal.bam	other	4320831	4320831	0	+	1	2	115	134	1.0
CP008925.1	h6.sal.bam	other	4320832	4320832	0	+	0	3	111	133	0.0
CP008925.1	h6.sal.bam	other	4320833	4320833	0	+	1	2	112	130	1.0
CP008925.1	h6.sal.bam	other	4320834	4320834	0	+	2	4	113	128	2.0
CP008925.1	h6.sal.bam	other	4320835	4320835	0	+	3	1	115	124	3.0
CP008925.1	h6.sal.bam	other	4320836	4320836	0	+	1	4	116	127	1.0
CP008925.1	h6.sal.bam	other	4320837	4320837	0	+	0	1	115	129	0.0
CP008925.1	h6.sal.bam	other	4320838	4320838	0	+	3	1	117	128	3.0
CP008925.1	h6.sal.bam	other	4320839	4320839	0	+	3	1	115	127	3.0
CP008925.1	h6.sal.bam	other	4320840	4320840	0	+	0	5	115	129	0.0
CP008925.1	h6.sal.bam	other	4320841	4320841	0	+	5	0	119	129	5.0
CP008925.1	h6.sal.bam	other	4320842	4320842	0	+	0	2	117	131	0.0
CP008925.1	h6.sal.bam	other	4320843	4320843	0	+	1	0	117	129	1.0
CP008925.1	h6.sal.bam	other	4320844	4320844	0	+	2	1	118	134	2.0
CP008925.1	h6.sal.bam	other	4320845	4320845	0	+	4	0	120	133	4.0
CP008925.1	h6.sal.bam	other	4320846	4320846	0	+	0	2	120	133	0.0
CP008925.1	h6.sal.bam	other	4320847	4320847	0	+	0	2	117	134	0.0
CP008925.1	h6.sal.bam	other	4320848	4320848	0	+	5	6	122	134	5.0
CP008925.1	h6.sal.bam	other	4320849	4320849	0	+	2	1	124	128	2.0
CP008925.1	h6.sal.bam	other	4320850	4320850	0	+	3	2	127	131	3.0
CP008925.1	h6.sal.bam	other	4320851	4320851	0	+	3	1	129	131	2.0
CP008925.1	h6.sal.bam	other	4320852	4320852	0	+	2	2	129	133	1.0
CP008925.1	h6.sal.bam	other	4320853	4320853	0	+	2	3	131	131	1.0
CP008925.1	h6.sal.bam	other	4320854	4320854	0	+	2	0	131	128	1.0
CP008925.1	h6.sal.bam	other	4320855	4320855	0	+	1	1	132	128	0.5
CP008925.1	h6.sal.bam	other	4320856	4320856	0	+	6	2	132	128	3.0
CP008925.1	h6.sal.bam	other	4320857	4320857	0	+	4	1	135	129	2.0
CP008925.1	h6.sal.bam	other	4320858	4320858	0	+	0	2	133	129	0.0
CP008925.1	h6.sal.bam	other	4320859	4320859	0	+	1	3	134	129	0.5
CP008925.1	h6.sal.bam	other	4320860	4320860	0	+	0	3	133	127	0.0
CP008925.1	h6.sal.bam	other	4320861	4320861	0	+	1	0	134	125	0.5
CP008925.1	h6.sal.bam	other	4320862	4320862	0	+	2	1	133	127	1.0
CP008925.1	h6.sal.bam	other	4320863	4320863	0	+	3	0	134	129	1.5
CP008925.1	h6.sal.bam	other	4320864	4320864	0	+	0	2	129	130	0.0
CP008925.1	h6.sal.bam	other	4320865	4320865	0	+	0	1	129	128	0.0
CP008925.1	h6.sal.bam	other	4320866	4320866	0	+	1	0	130	129	0.5
CP008925.1	h6.sal.bam	other	4320867	4320867	0	+	0	3	130	131	0.0
CP008925.1	h6.sal.bam	other	4320868	4320868	0	+	1	2	131	131	0.5
CP008925.1	h6.sal.bam	other	4320869	4320869	0	+	3	1	134	129	1.5
CP008925.1	h6.sal.bam	other	4320870	4320870	0	+	2	2	136	134	1.0
CP008925.1	h6.sal.bam	other	4320871	4320871	0	+	1	2	133	134	0.5
CP008925.1	h6.sal.bam	other	4320872	4320872	0	+	1	2	134	134	0.5
CP008925.1	h6.sal.bam	other	4320873	4320873	0	+	0	1	133	134	0.0
CP008925.1	h6.sal.bam	other	4320874	4320874	0	+	7	0	132	134	3.5
CP008925.1	h6.sal.bam	other	4320875	4320875	0	+	1	1	131	134	0.5
CP008925.1	h6.sal.bam	other	4320876	4320876	0	+	2	10	133	136	1.0
CP008925.1	h6.sal.bam	other	4320877	4320877	0	+	1	2	133	126	0.5
CP008925.1	h6.sal.bam	other	4320878	4320878	0	+	4	0	136	124	2.0
CP008925.1	h6.sal.bam	other	4320879	4320879	0	+	4	3	138	124	2.0
CP008925.1	h6.sal.bam	other	4320880	4320880	0	+	2	3	139	125	1.0
CP008925.1	h6.sal.bam	other	4320881	4320881	0	+	0	4	134	125	0.0
CP008925.1	h6.sal.bam	other	4320882	4320882	0	+	2	0	136	124	1.0
CP008925.1	h6.sal.bam	other	4320883	4320883	0	+	1	3	137	124	0.5
CP008925.1	h6.sal.bam	other	4320884	4320884	0	+	4	1	141	124	2.0
CP008925.1	h6.sal.bam	other	4320885	4320885	0	+	2	2	143	126	1.0
CP008925.1	h6.sal.bam	other	4320886	4320886	0	+	4	1	142	125	2.0
CP008925.1	h6.sal.bam	other	4320887	4320887	0	+	2	0	144	124	1.0
CP008925.1	h6.sal.bam	other	4320888	4320888	0	+	2	1	142	129	1.0
CP008925.1	h6.sal.bam	other	4320889	4320889	0	+	1	0	142	130	0.5
CP008925.1	h6.sal.bam	other	4320890	4320890	0	+	2	2	142	130	1.0
CP008925.1	h6.sal.bam	other	4320891	4320891	0	+	1	2	143	128	0.5
CP008925.1	h6.sal.bam	other	4320892	4320892	0	+	2	2	144	126	1.0
CP008925.1	h6.sal.bam	other	4320893	4320893	0	+	2	0	144	128	1.0
CP008925.1	h6.sal.bam	other	4320894	4320894	0	+	0	1	140	128	0.0
CP008925.1	h6.sal.bam	other	4320895	4320895	0	+	1	0	134	128	0.5
CP008925.1	h6.sal.bam	other	4320896	4320896	0	+	1	1	135	131	0.5
CP008925.1	h6.sal.bam	other	4320897	4320897	0	+	1	3	134	131	0.5
CP008925.1	h6.sal.bam	other	4320898	4320898	0	+	1	5	135	130	0.5
CP008925.1	h6.sal.bam	other	4320899	4320899	0	+	4	6	139	126	2.0
CP008925.1	h6.sal.bam	other	4320900	4320900	0	+	2	0	140	120	1.0
CP008925.1	h6.sal.bam	other	4320901	4320901	0	+	5	3	141	130	2.5
CP008925.1	h6.sal.bam	other	4320902	4320902	0	+	3	1	140	127	1.5
CP008925.1	h6.sal.bam	other	4320903	4320903	0	+	4	1	143	128	2.0
CP008925.1	h6.sal.bam	other	4320904	4320904	0	+	1	0	142	127	0.6666666666666666
CP008925.1	h6.sal.bam	other	4320905	4320905	0	+	1	2	142	127	0.6666666666666666
CP008925.1	h6.sal.bam	other	4320906	4320906	0	+	3	0	144	131	3.0
CP008925.1	h6.sal.bam	other	4320907	4320907	0	+	1	0	144	136	1.0
CP008925.1	h6.sal.bam	other	4320908	4320908	0	+	3	0	145	139	3.0
CP008925.1	h6.sal.bam	other	4320909	4320909	0	+	3	0	145	142	3.0
CP008925.1	h6.sal.bam	other	4320910	4320910	0	+	4	4	149	142	2.6666666666666665
CP008925.1	h6.sal.bam	other	4320911	4320911	0	+	0	6	143	140	0.0
CP008925.1	h6.sal.bam	other	4320912	4320912	0	+	1	2	144	134	1.0
CP008925.1	h6.sal.bam	other	4320913	4320913	0	+	1	2	145	134	1.0
CP008925.1	h6.sal.bam	other	4320914	4320914	0	+	4	0	148	133	4.0
CP008925.1	h6.sal.bam	other	4320915	4320915	0	+	1	5	149	136	1.0
CP008925.1	h6.sal.bam	other	4320916	4320916	0	+	4	2	148	131	2.6666666666666665
CP008925.1	h6.sal.bam	other	4320917	4320917	0	+	1	0	148	131	0.5
CP008925.1	h6.sal.bam	other	4320918	4320918	0	+	0	6	148	131	0.0
CP008925.1	h6.sal.bam	other	4320919	4320919	0	+	4	1	150	129	2.0
CP008925.1	h6.sal.bam	other	4320920	4320920	0	+	1	2	147	131	0.5
CP008925.1	h6.sal.bam	other	4320921	4320921	0	+	2	1	149	133	1.0
CP008925.1	h6.sal.bam	other	4320922	4320922	0	+	2	2	151	132	1.0
CP008925.1	h6.sal.bam	other	4320923	4320923	0	+	1	4	147	130	0.5
CP008925.1	h6.sal.bam	other	4320924	4320924	0	+	2	0	147	129	1.3333333333333333
CP008925.1	h6.sal.bam	other	4320925	4320925	0	+	1	4	145	130	0.5
CP008925.1	h6.sal.bam	other	4320926	4320926	0	+	4	2	146	128	2.0
CP008925.1	h6.sal.bam	other	4320927	4320927	0	+	0	0	144	126	0.0
CP008925.1	h6.sal.bam	other	4320928	4320928	0	+	2	0	142	127	1.0
CP008925.1	h6.sal.bam	other	4320929	4320929	0	+	3	0	138	128	1.5
CP008925.1	h6.sal.bam	other	4320930	4320930	0	+	1	0	138	130	0.5
CP008925.1	h6.sal.bam	other	4320931	4320931	0	+	2	3	140	130	1.0
CP008925.1	h6.sal.bam	other	4320932	4320932	0	+	2	0	138	129	1.0
CP008925.1	h6.sal.bam	other	4320933	4320933	0	+	1	1	138	130	0.5
CP008925.1	h6.sal.bam	other	4320934	4320934	0	+	1	1	139	129	0.5
CP008925.1	h6.sal.bam	other	4320935	4320935	0	+	1	1	137	129	0.6666666666666666
CP008925.1	h6.sal.bam	other	4320936	4320936	0	+	2	3	139	129	1.3333333333333333
CP008925.1	h6.sal.bam	other	4320937	4320937	0	+	0	2	139	127	0.0
CP008925.1	h6.sal.bam	other	4320938	4320938	0	+	5	1	141	126	3.3333333333333335
CP008925.1	h6.sal.bam	other	4320939	4320939	0	+	1	0	142	127	0.6666666666666666
CP008925.1	h6.sal.bam	other	4320940	4320940	0	+	1	2	143	129	0.6666666666666666
CP008925.1	h6.sal.bam	other	4320941	4320941	0	+	5	3	147	130	2.5
CP008925.1	h6.sal.bam	other	4320942	4320942	0	+	4	2	151	128	2.6666666666666665
CP008925.1	h6.sal.bam	other	4320943	4320943	0	+	2	6	152	129	1.3333333333333333
CP008925.1	h6.sal.bam	other	4320944	4320944	0	+	1	0	148	125	0.6666666666666666
CP008925.1	h6.sal.bam	other	4320945	4320945	0	+	0	1	148	125	0.0
CP008925.1	h6.sal.bam	other	4320946	4320946	0	+	2	3	149	125	1.0
CP008925.1	h6.sal.bam	other	4320947	4320947	0	+	0	1	147	122	0.0
CP008925.1	h6.sal.bam	other	4320948	4320948	0	+	0	1	147	124	0.0
CP008925.1	h6.sal.bam	other	4320949	4320949	0	+	2	0	142	125	1.0
CP008925.1	h6.sal.bam	other	4320950	4320950	0	+	3	3	144	128	1.5
CP008925.1	h6.sal.bam	other	4320951	4320951	0	+	6	1	147	128	3.0
CP008925.1	h6.sal.bam	other	4320952	4320952	0	+	2	0	146	130	1.0
CP008925.1	h6.sal.bam	other	4320953	4320953	0	+	1	1	143	132	0.5
CP008925.1	h6.sal.bam	other	4320954	4320954	0	+	0	3	141	131	0.0
CP008925.1	h6.sal.bam	other	4320955	4320955	0	+	0	3	140	131	0.0
CP008925.1	h6.sal.bam	other	4320956	4320956	0	+	0	2	140	129	0.0
CP008925.1	h6.sal.bam	other	4320957	4320957	0	+	0	1	138	131	0.0
CP008925.1	h6.sal.bam	other	4320958	4320958	0	+	2	2	139	130	1.0
CP008925.1	h6.sal.bam	other	4320959	4320959	0	+	0	3	135	128	0.0
CP008925.1	h6.sal.bam	other	4320960	4320960	0	+	2	1	135	131	1.0
CP008925.1	h6.sal.bam	other	4320961	4320961	0	+	1	4	132	131	0.5
CP008925.1	h6.sal.bam	other	4320962	4320962	0	+	1	1	131	130	0.5
CP008925.1	h6.sal.bam	other	4320963	4320963	0	+	2	2	131	129	1.0
CP008925.1	h6.sal.bam	other	4320964	4320964	0	+	1	1	132	127	0.5
CP008925.1	h6.sal.bam	other	4320965	4320965	0	+	1	0	126	128	0.5
CP008925.1	h6.sal.bam	other	4320966	4320966	0	+	3	2	129	130	1.5
CP008925.1	h6.sal.bam	other	4320967	4320967	0	+	3	2	132	134	1.5
CP008925.1	h6.sal.bam	other	4320968	4320968	0	+	0	0	131	134	0.0
CP008925.1	h6.sal.bam	other	4320969	4320969	0	+	2	2	133	134	1.0
CP008925.1	h6.sal.bam	other	4320970	4320970	0	+	3	3	133	132	1.5
CP008925.1	h6.sal.bam	other	4320971	4320971	0	+	1	1	134	129	0.5
CP008925.1	h6.sal.bam	other	4320972	4320972	0	+	1	2	134	128	0.5
CP008925.1	h6.sal.bam	other	4320973	4320973	0	+	1	1	134	131	0.5
CP008925.1	h6.sal.bam	other	4320974	4320974	0	+	1	3	125	134	0.5
CP008925.1	h6.sal.bam	other	4320975	4320975	0	+	2	6	127	135	1.0
CP008925.1	h6.sal.bam	other	4320976	4320976	0	+	2	2	129	129	1.0
CP008925.1	h6.sal.bam	other	4320977	4320977	0	+	3	0	129	127	1.5
CP008925.1	h6.sal.bam	other	4320978	4320978	0	+	2	4	128	128	1.0
CP008925.1	h6.sal.bam	other	4320979	4320979	0	+	3	0	130	127	1.5
CP008925.1	h6.sal.bam	other	4320980	4320980	0	+	1	3	127	127	0.5
CP008925.1	h6.sal.bam	other	4320981	4320981	0	+	0	3	127	124	0.0
CP008925.1	h6.sal.bam	other	4320982	4320982	0	+	2	3	129	125	1.0
CP008925.1	h6.sal.bam	other	4320983	4320983	0	+	4	3	130	122	2.0
CP008925.1	h6.sal.bam	other	4320984	4320984	0	+	0	1	123	119	0.0
CP008925.1	h6.sal.bam	other	4320985	4320985	0	+	1	1	124	119	0.5
CP008925.1	h6.sal.bam	other	4320986	4320986	0	+	2	0	126	118	1.0
CP008925.1	h6.sal.bam	other	4320987	4320987	0	+	2	2	127	120	1.0
CP008925.1	h6.sal.bam	other	4320988	4320988	0	+	2	1	128	120	1.0
CP008925.1	h6.sal.bam	other	4320989	4320989	0	+	1	4	125	122	0.5
CP008925.1	h6.sal.bam	other	4320990	4320990	0	+	3	0	122	119	1.5
CP008925.1	h6.sal.bam	other	4320991	4320991	0	+	2	3	124	120	1.0
CP008925.1	h6.sal.bam	other	4320992	4320992	0	+	0	0	124	117	0.0
CP008925.1	h6.sal.bam	other	4320993	4320993	0	+	3	3	127	119	2.0
CP008925.1	h6.sal.bam	other	4320994	4320994	0	+	0	2	123	118	0.0
CP008925.1	h6.sal.bam	other	4320995	4320995	0	+	3	4	125	117	1.5
CP008925.1	h6.sal.bam	other	4320996	4320996	0	+	0	1	123	113	0.0
CP008925.1	h6.sal.bam	other	4320997	4320997	0	+	3	1	124	121	2.0
CP008925.1	h6.sal.bam	other	4320998	4320998	0	+	5	1	126	122	3.3333333333333335
CP008925.1	h6.sal.bam	other	4320999	4320999	0	+	2	1	128	121	2.0
CP008925.1	h6.sal.bam	other	4321000	4321000	0	+	6	2	133	129	6.0
CP008925.1	h6.sal.bam	other	4321001	4321001	0	+	3	0	131	129	3.0
CP008925.1	h6.sal.bam	other	4321002	4321002	0	+	3	1	134	129	3.0
CP008925.1	h6.sal.bam	other	4321003	4321003	0	+	1	1	134	130	1.0
CP008925.1	h6.sal.bam	other	4321004	4321004	0	+	2	2	130	132	2.0
CP008925.1	h6.sal.bam	other	4321005	4321005	0	+	1	0	130	130	1.0
CP008925.1	h6.sal.bam	other	4321006	4321006	0	+	0	2	130	130	0.0
CP008925.1	h6.sal.bam	other	4321007	4321007	0	+	3	1	131	128	2.0
CP008925.1	h6.sal.bam	other	4321008	4321008	0	+	2	0	132	127	2.0
CP008925.1	h6.sal.bam	other	4321009	4321009	0	+	3	2	134	129	3.0
CP008925.1	h6.sal.bam	other	4321010	4321010	0	+	0	1	131	129	0.0
CP008925.1	h6.sal.bam	other	4321011	4321011	0	+	0	1	131	128	0.0
CP008925.1	h6.sal.bam	other	4321012	4321012	0	+	0	1	131	127	0.0
CP008925.1	h6.sal.bam	other	4321013	4321013	0	+	2	1	128	126	2.0
CP008925.1	h6.sal.bam	other	4321014	4321014	0	+	0	2	127	126	0.0
CP008925.1	h6.sal.bam	other	4321015	4321015	0	+	5	3	131	124	5.0
CP008925.1	h6.sal.bam	other	4321016	4321016	0	+	1	1	126	122	1.0
CP008925.1	h6.sal.bam	other	4321017	4321017	0	+	2	3	125	122	2.0
CP008925.1	h6.sal.bam	other	4321018	4321018	0	+	1	2	124	121	0.6666666666666666
CP008925.1	h6.sal.bam	other	4321019	4321019	0	+	2	0	125	119	2.0
CP008925.1	h6.sal.bam	other	4321020	4321020	0	+	2	1	127	119	2.0
CP008925.1	h6.sal.bam	other	4321021	4321021	0	+	3	0	128	125	2.0
CP008925.1	h6.sal.bam	other	4321022	4321022	0	+	0	3	127	129	0.0
CP008925.1	h6.sal.bam	other	4321023	4321023	0	+	1	2	126	128	0.5
CP008925.1	h6.sal.bam	other	4321024	4321024	0	+	3	3	129	126	1.5
CP008925.1	h6.sal.bam	other	4321025	4321025	0	+	0	6	125	123	0.0
CP008925.1	h6.sal.bam	other	4321026	4321026	0	+	4	1	125	120	2.6666666666666665
CP008925.1	h6.sal.bam	other	4321027	4321027	0	+	0	1	123	121	0.0
CP008925.1	h6.sal.bam	other	4321028	4321028	0	+	0	0	122	123	0.0
CP008925.1	h6.sal.bam	other	4321029	4321029	0	+	2	3	124	124	2.0
CP008925.1	h6.sal.bam	other	4321030	4321030	0	+	1	1	125	121	0.6666666666666666
CP008925.1	h6.sal.bam	other	4321031	4321031	0	+	2	4	127	122	1.3333333333333333
CP008925.1	h6.sal.bam	other	4321032	4321032	0	+	1	0	128	121	1.0
CP008925.1	h6.sal.bam	other	4321033	4321033	0	+	1	4	127	121	1.0
CP008925.1	h6.sal.bam	other	4321034	4321034	0	+	6	2	133	117	6.0
CP008925.1	h6.sal.bam	other	4321035	4321035	0	+	2	2	132	116	1.3333333333333333
CP008925.1	h6.sal.bam	other	4321036	4321036	0	+	2	2	132	116	1.3333333333333333
CP008925.1	h6.sal.bam	other	4321037	4321037	0	+	2	1	132	116	1.3333333333333333
CP008925.1	h6.sal.bam	other	4321038	4321038	0	+	0	2	132	115	0.0
CP008925.1	h6.sal.bam	other	4321039	4321039	0	+	1	2	131	114	1.0
CP008925.1	h6.sal.bam	other	4321040	4321040	0	+	1	4	132	113	1.0
CP008925.1	h6.sal.bam	other	4321041	4321041	0	+	1	2	130	109	1.0
CP008925.1	h6.sal.bam	other	4321042	4321042	0	+	1	2	129	112	1.0
CP008925.1	h6.sal.bam	other	4321043	4321043	0	+	1	0	129	114	1.0
CP008925.1	h6.sal.bam	other	4321044	4321044	0	+	3	0	130	114	3.0
CP008925.1	h6.sal.bam	other	4321045	4321045	0	+	0	1	126	118	0.0
CP008925.1	h6.sal.bam	other	4321046	4321046	0	+	1	2	126	118	1.0
CP008925.1	h6.sal.bam	other	4321047	4321047	0	+	1	5	127	116	1.0
CP008925.1	h6.sal.bam	other	4321048	4321048	0	+	1	2	123	113	1.0
CP008925.1	h6.sal.bam	other	4321049	4321049	0	+	1	2	124	111	1.0
CP008925.1	h6.sal.bam	other	4321050	4321050	0	+	0	1	123	112	0.0
CP008925.1	h6.sal.bam	other	4321051	4321051	0	+	2	1	123	113	2.0
CP008925.1	h6.sal.bam	other	4321052	4321052	0	+	1	1	122	113	1.0
CP008925.1	h6.sal.bam	other	4321053	4321053	0	+	1	2	121	112	1.0
CP008925.1	h6.sal.bam	other	4321054	4321054	0	+	1	0	118	113	1.0
CP008925.1	h6.sal.bam	other	4321055	4321055	0	+	2	3	120	116	2.0
CP008925.1	h6.sal.bam	other	4321056	4321056	0	+	6	1	126	113	6.0
CP008925.1	h6.sal.bam	other	4321057	4321057	0	+	3	0	122	114	3.0
CP008925.1	h6.sal.bam	other	4321058	4321058	0	+	1	0	122	117	1.0
CP008925.1	h6.sal.bam	other	4321059	4321059	0	+	1	0	123	117	1.0
CP008925.1	h6.sal.bam	other	4321060	4321060	0	+	2	2	122	119	2.0
CP008925.1	h6.sal.bam	other	4321061	4321061	0	+	3	0	122	117	3.0
CP008925.1	h6.sal.bam	other	4321062	4321062	0	+	1	2	123	117	1.0
CP008925.1	h6.sal.bam	other	4321063	4321063	0	+	0	3	122	115	0.0
CP008925.1	h6.sal.bam	other	4321064	4321064	0	+	0	1	118	112	0.0
CP008925.1	h6.sal.bam	other	4321065	4321065	0	+	1	1	118	125	1.0
CP008925.1	h6.sal.bam	other	4321066	4321066	0	+	5	2	122	128	5.0
CP008925.1	h6.sal.bam	other	4321067	4321067	0	+	2	0	124	127	2.0
CP008925.1	h6.sal.bam	other	4321068	4321068	0	+	7	2	128	128	7.0
CP008925.1	h6.sal.bam	other	4321069	4321069	0	+	0	1	123	129	0.0
CP008925.1	h6.sal.bam	other	4321070	4321070	0	+	2	4	125	128	2.0
CP008925.1	h6.sal.bam	other	4321071	4321071	0	+	2	6	119	126	2.0
CP008925.1	h6.sal.bam	other	4321072	4321072	0	+	1	1	120	120	1.0
CP008925.1	h6.sal.bam	other	4321073	4321073	0	+	3	5	123	119	3.0
CP008925.1	h6.sal.bam	other	4321074	4321074	0	+	3	4	120	117	3.0
CP008925.1	h6.sal.bam	other	4321075	4321075	0	+	0	2	120	118	0.0
CP008925.1	h6.sal.bam	other	4321076	4321076	0	+	0	0	120	118	0.0
CP008925.1	h6.sal.bam	other	4321077	4321077	0	+	2	2	119	118	2.0
CP008925.1	h6.sal.bam	other	4321078	4321078	0	+	3	3	121	119	3.0
CP008925.1	h6.sal.bam	other	4321079	4321079	0	+	0	0	119	117	0.0
CP008925.1	h6.sal.bam	other	4321080	4321080	0	+	4	0	121	117	4.0
CP008925.1	h6.sal.bam	other	4321081	4321081	0	+	0	0	120	117	0.0
CP008925.1	h6.sal.bam	other	4321082	4321082	0	+	1	0	120	120	1.0
CP008925.1	h6.sal.bam	other	4321083	4321083	0	+	2	2	120	122	2.0
CP008925.1	h6.sal.bam	other	4321084	4321084	0	+	0	2	118	122	0.0
CP008925.1	h6.sal.bam	other	4321085	4321085	0	+	6	0	124	120	6.0
CP008925.1	h6.sal.bam	other	4321086	4321086	0	+	2	0	125	123	2.0
CP008925.1	h6.sal.bam	other	4321087	4321087	0	+	2	0	127	125	2.0
CP008925.1	h6.sal.bam	other	4321088	4321088	0	+	1	1	124	125	1.0
CP008925.1	h6.sal.bam	other	4321089	4321089	0	+	0	0	124	124	0.0
CP008925.1	h6.sal.bam	other	4321090	4321090	0	+	3	1	125	127	3.0
CP008925.1	h6.sal.bam	other	4321091	4321091	0	+	3	2	127	126	3.0
CP008925.1	h6.sal.bam	other	4321092	4321092	0	+	1	1	121	128	1.0
CP008925.1	h6.sal.bam	other	4321093	4321093	0	+	4	1	125	128	4.0
CP008925.1	h6.sal.bam	other	4321094	4321094	0	+	0	2	125	127	0.0
CP008925.1	h6.sal.bam	other	4321095	4321095	0	+	1	4	123	125	1.0
CP008925.1	h6.sal.bam	other	4321096	4321096	0	+	0	4	123	121	0.0
CP008925.1	h6.sal.bam	other	4321097	4321097	0	+	3	2	125	118	3.0
CP008925.1	h6.sal.bam	other	4321098	4321098	0	+	2	0	127	124	2.0
CP008925.1	h6.sal.bam	other	4321099	4321099	0	+	1	1	125	126	1.0
CP008925.1	h6.sal.bam	other	4321100	4321100	0	+	3	2	125	126	3.0
CP008925.1	h6.sal.bam	other	4321101	4321101	0	+	1	2	126	125	1.0
CP008925.1	h6.sal.bam	other	4321102	4321102	0	+	1	3	127	124	1.0
CP008925.1	h6.sal.bam	other	4321103	4321103	0	+	0	1	124	122	0.0
CP008925.1	h6.sal.bam	other	4321104	4321104	0	+	1	2	125	121	1.0
CP008925.1	h6.sal.bam	other	4321105	4321105	0	+	0	2	124	121	0.0
CP008925.1	h6.sal.bam	other	4321106	4321106	0	+	4	2	126	121	4.0
CP008925.1	h6.sal.bam	other	4321107	4321107	0	+	0	1	124	119	0.0
CP008925.1	h6.sal.bam	other	4321108	4321108	0	+	3	0	124	118	3.0
CP008925.1	h6.sal.bam	other	4321109	4321109	0	+	0	0	121	119	0.0
CP008925.1	h6.sal.bam	other	4321110	4321110	0	+	3	2	115	119	3.0
CP008925.1	h6.sal.bam	other	4321111	4321111	0	+	2	2	117	117	2.0
CP008925.1	h6.sal.bam	other	4321112	4321112	0	+	1	0	118	116	1.0
CP008925.1	h6.sal.bam	other	4321113	4321113	0	+	1	1	119	116	1.0
CP008925.1	h6.sal.bam	other	4321114	4321114	0	+	0	4	119	118	0.0
CP008925.1	h6.sal.bam	other	4321115	4321115	0	+	3	1	119	125	3.0
CP008925.1	h6.sal.bam	other	4321116	4321116	0	+	0	4	119	128	0.0
CP008925.1	h6.sal.bam	other	4321117	4321117	0	+	2	0	121	126	2.0
CP008925.1	h6.sal.bam	other	4321118	4321118	0	+	1	0	121	128	1.0
CP008925.1	h6.sal.bam	other	4321119	4321119	0	+	2	4	121	130	2.0
CP008925.1	h6.sal.bam	other	4321120	4321120	0	+	2	1	123	127	2.0
CP008925.1	h6.sal.bam	other	4321121	4321121	0	+	0	0	121	128	0.0
CP008925.1	h6.sal.bam	other	4321122	4321122	0	+	0	2	121	128	0.0
CP008925.1	h6.sal.bam	other	4321123	4321123	0	+	1	0	120	127	1.0
CP008925.1	h6.sal.bam	other	4321124	4321124	0	+	2	3	122	127	2.0
CP008925.1	h6.sal.bam	other	4321125	4321125	0	+	2	2	124	126	2.0
CP008925.1	h6.sal.bam	other	4321126	4321126	0	+	1	1	122	125	1.0
CP008925.1	h6.sal.bam	other	4321127	4321127	0	+	4	0	125	124	4.0
CP008925.1	h6.sal.bam	other	4321128	4321128	0	+	0	3	123	124	0.0
CP008925.1	h6.sal.bam	other	4321129	4321129	0	+	2	3	125	121	2.0
CP008925.1	h6.sal.bam	other	4321130	4321130	0	+	1	0	124	120	1.0
CP008925.1	h6.sal.bam	other	4321131	4321131	0	+	3	2	122	122	3.0
CP008925.1	h6.sal.bam	other	4321132	4321132	0	+	1	3	121	121	1.0
CP008925.1	h6.sal.bam	other	4321133	4321133	0	+	1	2	121	118	1.0
CP008925.1	h6.sal.bam	other	4321134	4321134	0	+	2	0	122	119	2.0
CP008925.1	h6.sal.bam	other	4321135	4321135	0	+	0	0	119	121	0.0
CP008925.1	h6.sal.bam	other	4321136	4321136	0	+	3	1	119	122	3.0
CP008925.1	h6.sal.bam	other	4321137	4321137	0	+	5	1	124	122	5.0
CP008925.1	h6.sal.bam	other	4321138	4321138	0	+	1	8	125	121	1.0
CP008925.1	h6.sal.bam	other	4321139	4321139	0	+	1	4	121	115	1.0
CP008925.1	h6.sal.bam	other	4321140	4321140	0	+	3	4	124	112	3.0
CP008925.1	h6.sal.bam	other	4321141	4321141	0	+	0	1	124	108	0.0
CP008925.1	h6.sal.bam	other	4321142	4321142	0	+	1	1	123	110	1.0
CP008925.1	h6.sal.bam	other	4321143	4321143	0	+	0	3	115	110	0.0
CP008925.1	h6.sal.bam	other	4321144	4321144	0	+	3	1	118	109	3.0
CP008925.1	h6.sal.bam	other	4321145	4321145	0	+	1	1	115	109	1.0
CP008925.1	h6.sal.bam	other	4321146	4321146	0	+	0	0	115	115	0.0
CP008925.1	h6.sal.bam	other	4321147	4321147	0	+	1	1	115	115	1.0
CP008925.1	h6.sal.bam	other	4321148	4321148	0	+	0	2	109	114	0.0
CP008925.1	h6.sal.bam	other	4321149	4321149	0	+	0	5	109	113	0.0
CP008925.1	h6.sal.bam	other	4321150	4321150	0	+	2	2	111	110	2.0
CP008925.1	h6.sal.bam	other	4321151	4321151	0	+	0	0	110	108	0.0
CP008925.1	h6.sal.bam	other	4321152	4321152	0	+	3	3	111	113	3.0
CP008925.1	h6.sal.bam	other	4321153	4321153	0	+	3	1	111	111	3.0
CP008925.1	h6.sal.bam	other	4321154	4321154	0	+	0	2	111	110	0.0
CP008925.1	h6.sal.bam	other	4321155	4321155	0	+	5	1	112	110	5.0
CP008925.1	h6.sal.bam	other	4321156	4321156	0	+	1	2	113	109	1.0
CP008925.1	h6.sal.bam	other	4321157	4321157	0	+	2	1	106	110	2.0
CP008925.1	h6.sal.bam	other	4321158	4321158	0	+	3	2	109	111	3.0
CP008925.1	h6.sal.bam	other	4321159	4321159	0	+	1	0	110	109	1.0
CP008925.1	h6.sal.bam	other	4321160	4321160	0	+	0	3	107	110	0.0
CP008925.1	h6.sal.bam	other	4321161	4321161	0	+	1	2	107	107	1.0
CP008925.1	h6.sal.bam	other	4321162	4321162	0	+	0	0	107	106	0.0
CP008925.1	h6.sal.bam	other	4321163	4321163	0	+	1	1	108	107	1.0
CP008925.1	h6.sal.bam	other	4321164	4321164	0	+	0	2	108	109	0.0
CP008925.1	h6.sal.bam	other	4321165	4321165	0	+	1	0	106	108	1.0
CP008925.1	h6.sal.bam	other	4321166	4321166	0	+	1	4	104	110	1.0
CP008925.1	h6.sal.bam	other	4321167	4321167	0	+	8	1	111	107	8.0
CP008925.1	h6.sal.bam	other	4321168	4321168	0	+	0	1	107	106	0.0
CP008925.1	h6.sal.bam	other	4321169	4321169	0	+	2	0	108	106	2.0
CP008925.1	h6.sal.bam	other	4321170	4321170	0	+	4	0	112	110	4.0
CP008925.1	h6.sal.bam	other	4321171	4321171	0	+	2	1	110	112	2.0
CP008925.1	h6.sal.bam	GAAC	4321172	4321172	4321180	+	0	8	109	114	0.0
CP008925.1	h6.sal.bam	other	4321173	4321173	0	+	0	2	109	106	0.0
CP008925.1	h6.sal.bam	GAAC	4321174	4321174	4321180	+	12	1	120	104	12.0
CP008925.1	h6.sal.bam	other	4321175	4321175	0	+	2	1	116	106	2.0
CP008925.1	h6.sal.bam	other	4321176	4321176	0	+	1	1	117	105	1.0
CP008925.1	h6.sal.bam	other	4321177	4321177	0	+	0	1	117	105	0.0
CP008925.1	h6.sal.bam	other	4321178	4321178	0	+	1	1	118	104	1.0
CP008925.1	h6.sal.bam	other	4321179	4321179	0	+	3	0	117	105	3.0
CP008925.1	h6.sal.bam	other	4321180	4321180	0	+	0	2	117	111	0.0
CP008925.1	h6.sal.bam	other	4321181	4321181	0	+	3	0	120	111	3.0
CP008925.1	h6.sal.bam	other	4321182	4321182	0	+	3	0	120	112	3.0
CP008925.1	h6.sal.bam	other	4321183	4321183	0	+	1	1	121	114	1.0
CP008925.1	h6.sal.bam	other	4321184	4321184	0	+	2	0	123	114	2.0
CP008925.1	h6.sal.bam	other	4321185	4321185	0	+	1	0	119	115	1.0
CP008925.1	h6.sal.bam	other	4321186	4321186	0	+	2	1	121	118	2.0
CP008925.1	h6.sal.bam	other	4321187	4321187	0	+	0	2	119	119	0.0
CP008925.1	h6.sal.bam	other	4321188	4321188	0	+	1	1	120	117	1.0
CP008925.1	h6.sal.bam	GAAC	4321189	4321189	4321180	+	0	13	120	117	0.0
CP008925.1	h6.sal.bam	other	4321190	4321190	0	+	4	2	119	106	4.0
CP008925.1	h6.sal.bam	GAAC	4321191	4321191	4321180	+	10	2	129	106	10.0
CP008925.1	h6.sal.bam	other	4321192	4321192	0	+	0	2	129	108	0.0
CP008925.1	h6.sal.bam	other	4321193	4321193	0	+	4	1	131	109	2.6666666666666665
CP008925.1	h6.sal.bam	other	4321194	4321194	0	+	2	2	133	109	2.0
CP008925.1	h6.sal.bam	other	4321195	4321195	0	+	2	1	133	111	2.0
CP008925.1	h6.sal.bam	other	4321196	4321196	0	+	1	1	134	112	1.0
CP008925.1	h6.sal.bam	other	4321197	4321197	0	+	0	1	134	111	0.0
CP008925.1	h6.sal.bam	other	4321198	4321198	0	+	4	1	137	114	4.0
CP008925.1	h6.sal.bam	other	4321199	4321199	0	+	0	0	133	114	0.0
CP008925.1	h6.sal.bam	other	4321200	4321200	0	+	1	1	134	114	0.6666666666666666
CP008925.1	h6.sal.bam	other	4321201	4321201	0	+	1	0	134	114	0.6666666666666666
CP008925.1	h6.sal.bam	other	4321202	4321202	0	+	2	0	131	120	1.3333333333333333
CP008925.1	h6.sal.bam	GAAC	4321203	4321203	4321211	+	2	3	131	120	2.0
CP008925.1	h6.sal.bam	other	4321204	4321204	0	+	0	1	130	122	0.0
CP008925.1	h6.sal.bam	GAAC	4321205	4321205	4321211	+	6	1	136	124	6.0
CP008925.1	h6.sal.bam	other	4321206	4321206	0	+	1	0	134	125	1.0
CP008925.1	h6.sal.bam	other	4321207	4321207	0	+	4	0	137	127	4.0
CP008925.1	h6.sal.bam	other	4321208	4321208	0	+	4	3	138	127	4.0
CP008925.1	h6.sal.bam	other	4321209	4321209	0	+	1	2	139	124	1.0
CP008925.1	h6.sal.bam	other	4321210	4321210	0	+	1	1	140	126	1.0
CP008925.1	h6.sal.bam	other	4321211	4321211	0	+	4	1	141	125	4.0
CP008925.1	h6.sal.bam	other	4321212	4321212	0	+	1	2	137	124	1.0
CP008925.1	h6.sal.bam	other	4321213	4321213	0	+	2	1	138	123	2.0
CP008925.1	h6.sal.bam	other	4321214	4321214	0	+	0	1	138	127	0.0
CP008925.1	h6.sal.bam	other	4321215	4321215	0	+	3	1	137	130	3.0
CP008925.1	h6.sal.bam	other	4321216	4321216	0	+	5	2	142	129	5.0
CP008925.1	h6.sal.bam	other	4321217	4321217	0	+	0	1	142	128	0.0
CP008925.1	h6.sal.bam	other	4321218	4321218	0	+	0	1	137	129	0.0
CP008925.1	h6.sal.bam	other	4321219	4321219	0	+	1	1	137	129	1.0
CP008925.1	h6.sal.bam	GAAC	4321220	4321220	4321211	+	0	7	137	130	0.0
CP008925.1	h6.sal.bam	other	4321221	4321221	0	+	3	1	140	124	3.0
CP008925.1	h6.sal.bam	GAAC	4321222	4321222	4321211	+	7	0	146	123	7.0
CP008925.1	h6.sal.bam	other	4321223	4321223	0	+	2	1	148	123	2.0
CP008925.1	h6.sal.bam	other	4321224	4321224	0	+	2	2	150	126	2.0
CP008925.1	h6.sal.bam	other	4321225	4321225	0	+	0	4	149	128	0.0
CP008925.1	h6.sal.bam	other	4321226	4321226	0	+	0	1	146	125	0.0
CP008925.1	h6.sal.bam	other	4321227	4321227	0	+	0	0	146	126	0.0
CP008925.1	h6.sal.bam	other	4321228	4321228	0	+	2	0	145	129	2.0
CP008925.1	h6.sal.bam	other	4321229	4321229	0	+	2	2	147	129	2.0
CP008925.1	h6.sal.bam	other	4321230	4321230	0	+	2	0	143	131	2.0
CP008925.1	h6.sal.bam	other	4321231	4321231	0	+	1	3	144	137	1.0
CP008925.1	h6.sal.bam	other	4321232	4321232	0	+	2	2	144	136	2.0
CP008925.1	h6.sal.bam	other	4321233	4321233	0	+	4	0	145	134	4.0
CP008925.1	h6.sal.bam	other	4321234	4321234	0	+	5	1	149	135	5.0
CP008925.1	h6.sal.bam	other	4321235	4321235	0	+	2	0	151	135	2.0
CP008925.1	h6.sal.bam	other	4321236	4321236	0	+	0	1	151	137	0.0
CP008925.1	h6.sal.bam	other	4321237	4321237	0	+	4	1	154	137	4.0
CP008925.1	h6.sal.bam	other	4321238	4321238	0	+	3	3	157	138	3.0
CP008925.1	h6.sal.bam	other	4321239	4321239	0	+	2	1	158	136	2.0
CP008925.1	h6.sal.bam	other	4321240	4321240	0	+	2	2	158	138	2.0
CP008925.1	h6.sal.bam	other	4321241	4321241	0	+	2	1	152	138	2.0
CP008925.1	h6.sal.bam	other	4321242	4321242	0	+	0	1	152	138	0.0
CP008925.1	h6.sal.bam	other	4321243	4321243	0	+	4	0	156	138	4.0
CP008925.1	h6.sal.bam	other	4321244	4321244	0	+	1	4	154	138	1.0
CP008925.1	h6.sal.bam	other	4321245	4321245	0	+	0	2	148	135	0.0
CP008925.1	h6.sal.bam	other	4321246	4321246	0	+	1	3	149	136	1.0
CP008925.1	h6.sal.bam	other	4321247	4321247	0	+	1	0	150	134	1.0
CP008925.1	h6.sal.bam	other	4321248	4321248	0	+	0	0	148	134	0.0
CP008925.1	h6.sal.bam	other	4321249	4321249	0	+	5	3	143	134	5.0
CP008925.1	h6.sal.bam	other	4321250	4321250	0	+	2	0	142	133	2.0
CP008925.1	h6.sal.bam	other	4321251	4321251	0	+	0	1	142	133	0.0
CP008925.1	h6.sal.bam	other	4321252	4321252	0	+	2	1	140	134	2.0
CP008925.1	h6.sal.bam	other	4321253	4321253	0	+	0	3	140	133	0.0
CP008925.1	h6.sal.bam	other	4321254	4321254	0	+	1	4	141	132	1.0
CP008925.1	h6.sal.bam	other	4321255	4321255	0	+	7	2	146	128	7.0
CP008925.1	h6.sal.bam	other	4321256	4321256	0	+	1	2	144	129	1.0
CP008925.1	h6.sal.bam	other	4321257	4321257	0	+	0	1	141	128	0.0
CP008925.1	h6.sal.bam	other	4321258	4321258	0	+	3	1	141	128	3.0
CP008925.1	h6.sal.bam	other	4321259	4321259	0	+	2	1	143	129	2.0
CP008925.1	h6.sal.bam	other	4321260	4321260	0	+	0	3	142	130	0.0
CP008925.1	h6.sal.bam	other	4321261	4321261	0	+	1	2	143	129	1.0
CP008925.1	h6.sal.bam	other	4321262	4321262	0	+	0	0	143	127	0.0
CP008925.1	h6.sal.bam	other	4321263	4321263	0	+	0	1	142	127	0.0
CP008925.1	h6.sal.bam	other	4321264	4321264	0	+	1	2	141	128	1.0
CP008925.1	h6.sal.bam	other	4321265	4321265	0	+	0	2	137	129	0.0
CP008925.1	h6.sal.bam	other	4321266	4321266	0	+	1	4	124	127	1.0
CP008925.1	h6.sal.bam	other	4321267	4321267	0	+	5	3	129	125	5.0
CP008925.1	h6.sal.bam	other	4321268	4321268	0	+	0	1	127	124	0.0
CP008925.1	h6.sal.bam	other	4321269	4321269	0	+	1	5	128	128	1.0
CP008925.1	h6.sal.bam	other	4321270	4321270	0	+	1	2	128	125	1.0
CP008925.1	h6.sal.bam	other	4321271	4321271	0	+	2	3	129	123	2.0
CP008925.1	h6.sal.bam	other	4321272	4321272	0	+	4	0	132	121	4.0
CP008925.1	h6.sal.bam	other	4321273	4321273	0	+	1	3	131	125	1.0
CP008925.1	h6.sal.bam	other	4321274	4321274	0	+	3	0	133	124	3.0
CP008925.1	h6.sal.bam	other	4321275	4321275	0	+	0	2	133	124	0.0
CP008925.1	h6.sal.bam	other	4321276	4321276	0	+	0	6	132	126	0.0
CP008925.1	h6.sal.bam	other	4321277	4321277	0	+	2	0	131	120	2.0
CP008925.1	h6.sal.bam	other	4321278	4321278	0	+	0	4	131	121	0.0
CP008925.1	h6.sal.bam	other	4321279	4321279	0	+	0	3	131	120	0.0
CP008925.1	h6.sal.bam	other	4321280	4321280	0	+	0	2	125	117	0.0
CP008925.1	h6.sal.bam	GTTC	4321281	4321281	4321289	+	2	2	126	117	2.0
CP008925.1	h6.sal.bam	other	4321282	4321282	0	+	2	0	124	115	2.0
CP008925.1	h6.sal.bam	GTTC	4321283	4321283	4321289	+	6	2	121	119	6.0
CP008925.1	h6.sal.bam	other	4321284	4321284	0	+	2	2	123	118	2.0
CP008925.1	h6.sal.bam	other	4321285	4321285	0	+	0	1	123	117	0.0
CP008925.1	h6.sal.bam	other	4321286	4321286	0	+	1	0	123	116	1.0
CP008925.1	h6.sal.bam	other	4321287	4321287	0	+	1	1	124	116	1.0
CP008925.1	h6.sal.bam	other	4321288	4321288	0	+	0	3	122	119	0.0
CP008925.1	h6.sal.bam	other	4321289	4321289	0	+	0	5	122	118	0.0
CP008925.1	h6.sal.bam	other	4321290	4321290	0	+	5	0	124	113	5.0
CP008925.1	h6.sal.bam	other	4321291	4321291	0	+	4	1	123	114	4.0
CP008925.1	h6.sal.bam	other	4321292	4321292	0	+	5	2	126	117	5.0
CP008925.1	h6.sal.bam	other	4321293	4321293	0	+	0	1	128	118	0.0
CP008925.1	h6.sal.bam	other	4321294	4321294	0	+	4	3	130	120	4.0
CP008925.1	h6.sal.bam	other	4321295	4321295	0	+	2	0	132	119	2.0
CP008925.1	h6.sal.bam	other	4321296	4321296	0	+	3	2	122	120	3.0
CP008925.1	h6.sal.bam	other	4321297	4321297	0	+	1	3	123	118	1.0
CP008925.1	h6.sal.bam	GTTC	4321298	4321298	4321289	+	1	2	124	117	1.0
CP008925.1	h6.sal.bam	other	4321299	4321299	0	+	2	3	126	115	2.0
CP008925.1	h6.sal.bam	GTTC	4321300	4321300	4321289	+	2	1	127	112	2.0
CP008925.1	h6.sal.bam	other	4321301	4321301	0	+	2	1	129	123	2.0
CP008925.1	h6.sal.bam	other	4321302	4321302	0	+	0	2	129	122	0.0
CP008925.1	h6.sal.bam	other	4321303	4321303	0	+	1	2	128	122	1.0
CP008925.1	h6.sal.bam	other	4321304	4321304	0	+	2	2	129	120	2.0
CP008925.1	h6.sal.bam	other	4321305	4321305	0	+	5	6	131	119	5.0
CP008925.1	h6.sal.bam	other	4321306	4321306	0	+	1	2	131	115	1.0
CP008925.1	h6.sal.bam	other	4321307	4321307	0	+	1	0	127	116	1.0
CP008925.1	h6.sal.bam	other	4321308	4321308	0	+	0	1	127	120	0.0
CP008925.1	h6.sal.bam	other	4321309	4321309	0	+	1	3	122	119	1.0
CP008925.1	h6.sal.bam	other	4321310	4321310	0	+	0	0	121	117	0.0
CP008925.1	h6.sal.bam	other	4321311	4321311	0	+	1	2	122	122	1.0
CP008925.1	h6.sal.bam	other	4321312	4321312	0	+	1	0	115	124	1.0
CP008925.1	h6.sal.bam	other	4321313	4321313	0	+	1	1	115	124	1.0
CP008925.1	h6.sal.bam	other	4321314	4321314	0	+	3	3	118	125	3.0
CP008925.1	h6.sal.bam	other	4321315	4321315	0	+	3	2	117	122	3.0
CP008925.1	h6.sal.bam	other	4321316	4321316	0	+	0	1	117	124	0.0
CP008925.1	h6.sal.bam	other	4321317	4321317	0	+	0	1	117	127	0.0
CP008925.1	h6.sal.bam	other	4321318	4321318	0	+	4	0	117	129	4.0
CP008925.1	h6.sal.bam	other	4321319	4321319	0	+	0	3	116	131	0.0
CP008925.1	h6.sal.bam	other	4321320	4321320	0	+	1	2	117	128	1.0
CP008925.1	h6.sal.bam	other	4321321	4321321	0	+	2	1	118	128	2.0
CP008925.1	h6.sal.bam	other	4321322	4321322	0	+	1	0	117	128	1.0
CP008925.1	h6.sal.bam	other	4321323	4321323	0	+	1	1	118	128	1.0
CP008925.1	h6.sal.bam	other	4321324	4321324	0	+	0	1	114	129	0.0
CP008925.1	h6.sal.bam	other	4321325	4321325	0	+	2	1	114	129	2.0
CP008925.1	h6.sal.bam	other	4321326	4321326	0	+	2	0	116	128	2.0
CP008925.1	h6.sal.bam	other	4321327	4321327	0	+	0	0	114	129	0.0
CP008925.1	h6.sal.bam	other	4321328	4321328	0	+	1	2	114	129	1.0
CP008925.1	h6.sal.bam	other	4321329	4321329	0	+	1	0	115	127	1.0
CP008925.1	h6.sal.bam	other	4321330	4321330	0	+	3	4	111	127	3.0
CP008925.1	h6.sal.bam	other	4321331	4321331	0	+	1	1	111	123	1.0
CP008925.1	h6.sal.bam	other	4321332	4321332	0	+	2	2	113	130	2.0
CP008925.1	h6.sal.bam	other	4321333	4321333	0	+	3	2	113	129	3.0
CP008925.1	h6.sal.bam	other	4321334	4321334	0	+	1	3	111	128	1.0
CP008925.1	h6.sal.bam	other	4321335	4321335	0	+	1	2	112	127	1.0
CP008925.1	h6.sal.bam	other	4321336	4321336	0	+	1	0	113	129	1.0
CP008925.1	h6.sal.bam	other	4321337	4321337	0	+	4	1	117	130	4.0
CP008925.1	h6.sal.bam	other	4321338	4321338	0	+	0	2	117	129	0.0
CP008925.1	h6.sal.bam	other	4321339	4321339	0	+	2	1	118	135	2.0
CP008925.1	h6.sal.bam	other	4321340	4321340	0	+	1	1	118	136	1.0
CP008925.1	h6.sal.bam	other	4321341	4321341	0	+	2	4	120	135	2.0
CP008925.1	h6.sal.bam	other	4321342	4321342	0	+	2	2	117	135	2.0
CP008925.1	h6.sal.bam	other	4321343	4321343	0	+	2	2	118	135	2.0
CP008925.1	h6.sal.bam	other	4321344	4321344	0	+	0	2	118	134	0.0
CP008925.1	h6.sal.bam	other	4321345	4321345	0	+	2	2	119	133	2.0
CP008925.1	h6.sal.bam	other	4321346	4321346	0	+	0	2	113	134	0.0
CP008925.1	h6.sal.bam	other	4321347	4321347	0	+	1	4	113	137	1.0
CP008925.1	h6.sal.bam	other	4321348	4321348	0	+	1	2	114	136	1.0
CP008925.1	h6.sal.bam	other	4321349	4321349	0	+	0	1	111	134	0.0
CP008925.1	h6.sal.bam	other	4321350	4321350	0	+	1	1	112	133	1.0
CP008925.1	h6.sal.bam	other	4321351	4321351	0	+	2	0	112	133	2.0
CP008925.1	h6.sal.bam	other	4321352	4321352	0	+	1	0	112	135	1.0
CP008925.1	h6.sal.bam	other	4321353	4321353	0	+	1	0	113	135	1.0
CP008925.1	h6.sal.bam	other	4321354	4321354	0	+	1	0	114	135	1.0
CP008925.1	h6.sal.bam	other	4321355	4321355	0	+	3	2	113	135	3.0
CP008925.1	h6.sal.bam	other	4321356	4321356	0	+	3	0	115	138	3.0
CP008925.1	h6.sal.bam	other	4321357	4321357	0	+	0	6	115	139	0.0
CP008925.1	h6.sal.bam	other	4321358	4321358	0	+	3	2	111	135	3.0
CP008925.1	h6.sal.bam	other	4321359	4321359	0	+	0	0	111	134	0.0
CP008925.1	h6.sal.bam	other	4321360	4321360	0	+	5	0	116	141	5.0
CP008925.1	h6.sal.bam	other	4321361	4321361	0	+	0	1	115	141	0.0
CP008925.1	h6.sal.bam	other	4321362	4321362	0	+	0	2	113	141	0.0
CP008925.1	h6.sal.bam	other	4321363	4321363	0	+	0	2	109	139	0.0
CP008925.1	h6.sal.bam	other	4321364	4321364	0	+	2	1	111	139	2.0
CP008925.1	h6.sal.bam	other	4321365	4321365	0	+	0	3	111	143	0.0
CP008925.1	h6.sal.bam	other	4321366	4321366	0	+	0	1	106	141	0.0
CP008925.1	h6.sal.bam	other	4321367	4321367	0	+	3	3	101	140	3.0
CP008925.1	h6.sal.bam	other	4321368	4321368	0	+	1	4	102	140	1.0
CP008925.1	h6.sal.bam	other	4321369	4321369	0	+	0	3	102	136	0.0
CP008925.1	h6.sal.bam	other	4321370	4321370	0	+	5	1	105	136	5.0
CP008925.1	h6.sal.bam	other	4321371	4321371	0	+	0	0	100	135	0.0
CP008925.1	h6.sal.bam	other	4321372	4321372	0	+	2	1	102	136	2.0
CP008925.1	h6.sal.bam	other	4321373	4321373	0	+	3	1	105	135	3.0
CP008925.1	h6.sal.bam	GAAC	4321374	4321374	4321382	+	2	9	105	137	2.0
CP008925.1	h6.sal.bam	other	4321375	4321375	0	+	2	2	105	130	2.0
CP008925.1	h6.sal.bam	GAAC	4321376	4321376	4321382	+	20	1	124	128	20.0
CP008925.1	h6.sal.bam	other	4321377	4321377	0	+	2	1	126	127	2.0
CP008925.1	h6.sal.bam	other	4321378	4321378	0	+	3	0	126	137	3.0
CP008925.1	h6.sal.bam	other	4321379	4321379	0	+	1	1	122	139	1.0
CP008925.1	h6.sal.bam	other	4321380	4321380	0	+	1	2	123	138	1.0
CP008925.1	h6.sal.bam	other	4321381	4321381	0	+	6	2	128	141	6.0
CP008925.1	h6.sal.bam	other	4321382	4321382	0	+	1	4	128	141	1.0
CP008925.1	h6.sal.bam	other	4321383	4321383	0	+	1	1	128	138	1.0
CP008925.1	h6.sal.bam	other	4321384	4321384	0	+	1	0	129	140	1.0
CP008925.1	h6.sal.bam	other	4321385	4321385	0	+	0	5	129	140	0.0
CP008925.1	h6.sal.bam	other	4321386	4321386	0	+	3	4	131	135	3.0
CP008925.1	h6.sal.bam	other	4321387	4321387	0	+	3	0	132	134	3.0
CP008925.1	h6.sal.bam	other	4321388	4321388	0	+	2	3	131	136	2.0
CP008925.1	h6.sal.bam	other	4321389	4321389	0	+	5	0	131	135	5.0
CP008925.1	h6.sal.bam	other	4321390	4321390	0	+	3	3	134	135	3.0
CP008925.1	h6.sal.bam	GAAC	4321391	4321391	4321382	+	0	4	134	132	0.0
CP008925.1	h6.sal.bam	other	4321392	4321392	0	+	0	2	134	132	0.0
CP008925.1	h6.sal.bam	GAAC	4321393	4321393	4321382	+	2	2	132	132	2.0
CP008925.1	h6.sal.bam	other	4321394	4321394	0	+	1	1	132	131	1.0
CP008925.1	h6.sal.bam	other	4321395	4321395	0	+	1	1	131	132	1.0
CP008925.1	h6.sal.bam	other	4321396	4321396	0	+	0	1	131	131	0.0
CP008925.1	h6.sal.bam	other	4321397	4321397	0	+	2	0	132	133	2.0
CP008925.1	h6.sal.bam	other	4321398	4321398	0	+	0	2	131	137	0.0
CP008925.1	h6.sal.bam	other	4321399	4321399	0	+	1	1	132	136	1.0
CP008925.1	h6.sal.bam	other	4321400	4321400	0	+	0	1	130	135	0.0
CP008925.1	h6.sal.bam	other	4321401	4321401	0	+	2	3	130	138	2.0
CP008925.1	h6.sal.bam	other	4321402	4321402	0	+	2	1	132	136	2.0
CP008925.1	h6.sal.bam	other	4321403	4321403	0	+	3	3	134	137	3.0
CP008925.1	h6.sal.bam	other	4321404	4321404	0	+	1	1	135	134	1.0
CP008925.1	h6.sal.bam	other	4321405	4321405	0	+	1	0	133	137	1.0
CP008925.1	h6.sal.bam	other	4321406	4321406	0	+	4	0	134	139	4.0
CP008925.1	h6.sal.bam	other	4321407	4321407	0	+	0	1	134	140	0.0
CP008925.1	h6.sal.bam	other	4321408	4321408	0	+	0	2	131	141	0.0
CP008925.1	h6.sal.bam	other	4321409	4321409	0	+	0	2	130	139	0.0
CP008925.1	h6.sal.bam	other	4321410	4321410	0	+	1	4	130	139	1.0
CP008925.1	h6.sal.bam	other	4321411	4321411	0	+	1	1	130	135	1.0
CP008925.1	h6.sal.bam	other	4321412	4321412	0	+	3	2	129	134	3.0
CP008925.1	h6.sal.bam	other	4321413	4321413	0	+	4	5	133	135	4.0
CP008925.1	h6.sal.bam	other	4321414	4321414	0	+	3	2	134	130	3.0
CP008925.1	h6.sal.bam	other	4321415	4321415	0	+	3	0	136	130	3.0
CP008925.1	h6.sal.bam	other	4321416	4321416	0	+	1	5	135	134	1.0
CP008925.1	h6.sal.bam	other	4321417	4321417	0	+	1	1	132	138	1.0
CP008925.1	h6.sal.bam	other	4321418	4321418	0	+	3	2	135	138	3.0
CP008925.1	h6.sal.bam	other	4321419	4321419	0	+	1	2	136	136	1.0
CP008925.1	h6.sal.bam	other	4321420	4321420	0	+	4	1	139	134	4.0
CP008925.1	h6.sal.bam	other	4321421	4321421	0	+	1	5	140	133	1.0
CP008925.1	h6.sal.bam	other	4321422	4321422	0	+	0	3	139	129	0.0
CP008925.1	h6.sal.bam	other	4321423	4321423	0	+	0	0	138	128	0.0
CP008925.1	h6.sal.bam	other	4321424	4321424	0	+	2	0	139	130	2.0
CP008925.1	h6.sal.bam	other	4321425	4321425	0	+	1	2	139	133	1.0
CP008925.1	h6.sal.bam	other	4321426	4321426	0	+	2	1	138	132	2.0
CP008925.1	h6.sal.bam	other	4321427	4321427	0	+	0	0	138	132	0.0
CP008925.1	h6.sal.bam	other	4321428	4321428	0	+	1	0	139	135	1.0
CP008925.1	h6.sal.bam	other	4321429	4321429	0	+	1	0	133	136	1.0
CP008925.1	h6.sal.bam	other	4321430	4321430	0	+	3	5	136	138	3.0
CP008925.1	h6.sal.bam	other	4321431	4321431	0	+	0	2	136	133	0.0
CP008925.1	h6.sal.bam	other	4321432	4321432	0	+	2	2	138	134	2.0
CP008925.1	h6.sal.bam	other	4321433	4321433	0	+	3	1	138	134	3.0
CP008925.1	h6.sal.bam	GTTC	4321434	4321434	4321442	+	2	7	140	135	2.0
CP008925.1	h6.sal.bam	other	4321435	4321435	0	+	0	0	135	129	0.0
CP008925.1	h6.sal.bam	GTTC	4321436	4321436	4321442	+	4	1	139	129	4.0
CP008925.1	h6.sal.bam	other	4321437	4321437	0	+	2	0	141	128	2.0
CP008925.1	h6.sal.bam	other	4321438	4321438	0	+	3	2	144	130	3.0
CP008925.1	h6.sal.bam	other	4321439	4321439	0	+	0	5	142	129	0.0
CP008925.1	h6.sal.bam	other	4321440	4321440	0	+	1	1	143	124	1.0
CP008925.1	h6.sal.bam	other	4321441	4321441	0	+	1	2	144	123	1.0
CP008925.1	h6.sal.bam	other	4321442	4321442	0	+	0	3	141	122	0.0
CP008925.1	h6.sal.bam	other	4321443	4321443	0	+	2	0	142	119	2.0
CP008925.1	h6.sal.bam	other	4321444	4321444	0	+	0	2	142	122	0.0
CP008925.1	h6.sal.bam	other	4321445	4321445	0	+	0	0	137	124	0.0
CP008925.1	h6.sal.bam	other	4321446	4321446	0	+	1	1	136	128	1.0
CP008925.1	h6.sal.bam	other	4321447	4321447	0	+	0	0	133	130	0.0
CP008925.1	h6.sal.bam	other	4321448	4321448	0	+	4	3	137	132	4.0
CP008925.1	h6.sal.bam	other	4321449	4321449	0	+	3	2	138	129	2.0
CP008925.1	h6.sal.bam	other	4321450	4321450	0	+	3	0	116	128	2.0
CP008925.1	h6.sal.bam	GTTC	4321451	4321451	4321442	+	0	11	116	130	0.0
CP008925.1	h6.sal.bam	other	4321452	4321452	0	+	2	0	118	121	2.0
CP008925.1	h6.sal.bam	GTTC	4321453	4321453	4321442	+	6	2	122	121	6.0
CP008925.1	h6.sal.bam	other	4321454	4321454	0	+	3	3	124	119	3.0
CP008925.1	h6.sal.bam	other	4321455	4321455	0	+	4	3	126	120	4.0
CP008925.1	h6.sal.bam	other	4321456	4321456	0	+	1	1	120	120	1.0
CP008925.1	h6.sal.bam	other	4321457	4321457	0	+	1	1	121	119	1.0
CP008925.1	h6.sal.bam	other	4321458	4321458	0	+	3	4	123	120	3.0
CP008925.1	h6.sal.bam	other	4321459	4321459	0	+	0	1	122	120	0.0
CP008925.1	h6.sal.bam	other	4321460	4321460	0	+	1	1	123	119	1.0
CP008925.1	h6.sal.bam	other	4321461	4321461	0	+	0	1	120	120	0.0
CP008925.1	h6.sal.bam	other	4321462	4321462	0	+	1	1	111	121	1.0
CP008925.1	h6.sal.bam	other	4321463	4321463	0	+	2	2	113	121	2.0
CP008925.1	h6.sal.bam	other	4321464	4321464	0	+	1	0	114	119	1.0
CP008925.1	h6.sal.bam	other	4321465	4321465	0	+	4	1	115	120	4.0
CP008925.1	h6.sal.bam	other	4321466	4321466	0	+	1	3	116	119	1.0
CP008925.1	h6.sal.bam	other	4321467	4321467	0	+	1	2	116	117	1.0
CP008925.1	h6.sal.bam	other	4321468	4321468	0	+	2	1	117	118	2.0
CP008925.1	h6.sal.bam	other	4321469	4321469	0	+	0	1	117	117	0.0
CP008925.1	h6.sal.bam	other	4321470	4321470	0	+	2	3	118	120	2.0
CP008925.1	h6.sal.bam	other	4321471	4321471	0	+	3	0	119	117	3.0
CP008925.1	h6.sal.bam	other	4321472	4321472	0	+	0	4	119	120	0.0
CP008925.1	h6.sal.bam	other	4321473	4321473	0	+	2	1	121	117	2.0
CP008925.1	h6.sal.bam	other	4321474	4321474	0	+	1	1	121	117	1.0
CP008925.1	h6.sal.bam	other	4321475	4321475	0	+	0	4	121	116	0.0
CP008925.1	h6.sal.bam	other	4321476	4321476	0	+	1	0	120	113	1.0
CP008925.1	h6.sal.bam	other	4321477	4321477	0	+	0	2	118	113	0.0
CP008925.1	h6.sal.bam	other	4321478	4321478	0	+	4	4	119	115	4.0
CP008925.1	h6.sal.bam	other	4321479	4321479	0	+	2	0	119	111	2.0
CP008925.1	h6.sal.bam	other	4321480	4321480	0	+	0	2	115	112	0.0
CP008925.1	h6.sal.bam	other	4321481	4321481	0	+	0	2	115	110	0.0
CP008925.1	h6.sal.bam	other	4321482	4321482	0	+	1	0	116	115	1.0
CP008925.1	h6.sal.bam	other	4321483	4321483	0	+	2	2	117	118	2.0
CP008925.1	h6.sal.bam	other	4321484	4321484	0	+	3	0	120	118	3.0
CP008925.1	h6.sal.bam	other	4321485	4321485	0	+	2	1	121	119	1.3333333333333333
CP008925.1	h6.sal.bam	other	4321486	4321486	0	+	3	0	120	122	2.0
CP008925.1	h6.sal.bam	other	4321487	4321487	0	+	1	2	121	123	0.6666666666666666
CP008925.1	h6.sal.bam	other	4321488	4321488	0	+	2	0	117	123	1.3333333333333333
CP008925.1	h6.sal.bam	other	4321489	4321489	0	+	1	2	118	123	0.6666666666666666
CP008925.1	h6.sal.bam	other	4321490	4321490	0	+	3	4	116	124	2.0
CP008925.1	h6.sal.bam	other	4321491	4321491	0	+	3	9	119	120	2.0
CP008925.1	h6.sal.bam	other	4321492	4321492	0	+	2	1	121	112	1.3333333333333333
CP008925.1	h6.sal.bam	other	4321493	4321493	0	+	2	0	120	112	2.0
CP008925.1	h6.sal.bam	other	4321494	4321494	0	+	3	0	122	117	3.0
CP008925.1	h6.sal.bam	other	4321495	4321495	0	+	3	0	120	120	3.0
CP008925.1	h6.sal.bam	other	4321496	4321496	0	+	0	1	120	123	0.0
CP008925.1	h6.sal.bam	other	4321497	4321497	0	+	3	2	123	122	2.0
CP008925.1	h6.sal.bam	other	4321498	4321498	0	+	3	2	126	122	3.0
CP008925.1	h6.sal.bam	other	4321499	4321499	0	+	3	3	127	120	3.0
CP008925.1	h6.sal.bam	other	4321500	4321500	0	+	1	1	125	124	1.0
CP008925.1	h6.sal.bam	other	4321501	4321501	0	+	1	1	126	125	1.0
CP008925.1	h6.sal.bam	other	4321502	4321502	0	+	0	3	126	124	0.0
CP008925.1	h6.sal.bam	other	4321503	4321503	0	+	3	1	128	125	3.0
CP008925.1	h6.sal.bam	other	4321504	4321504	0	+	0	2	125	125	0.0
CP008925.1	h6.sal.bam	other	4321505	4321505	0	+	0	0	123	123	0.0
CP008925.1	h6.sal.bam	other	4321506	4321506	0	+	2	3	125	124	2.0
CP008925.1	h6.sal.bam	other	4321507	4321507	0	+	9	2	133	122	9.0
CP008925.1	h6.sal.bam	other	4321508	4321508	0	+	0	2	130	120	0.0
CP008925.1	h6.sal.bam	other	4321509	4321509	0	+	0	1	128	119	0.0
CP008925.1	h6.sal.bam	other	4321510	4321510	0	+	0	0	124	118	0.0
CP008925.1	h6.sal.bam	other	4321511	4321511	0	+	1	2	120	121	0.6666666666666666
CP008925.1	h6.sal.bam	other	4321512	4321512	0	+	0	1	120	122	0.0
CP008925.1	h6.sal.bam	other	4321513	4321513	0	+	0	0	120	123	0.0
CP008925.1	h6.sal.bam	other	4321514	4321514	0	+	3	0	122	124	1.5
CP008925.1	h6.sal.bam	other	4321515	4321515	0	+	1	0	123	124	0.6666666666666666
CP008925.1	h6.sal.bam	other	4321516	4321516	0	+	1	1	123	126	0.6666666666666666
CP008925.1	h6.sal.bam	other	4321517	4321517	0	+	1	3	124	130	0.6666666666666666
CP008925.1	h6.sal.bam	other	4321518	4321518	0	+	0	3	122	129	0.0
CP008925.1	h6.sal.bam	other	4321519	4321519	0	+	0	1	121	130	0.0
CP008925.1	h6.sal.bam	other	4321520	4321520	0	+	2	4	121	130	2.0
CP008925.1	h6.sal.bam	other	4321521	4321521	0	+	3	3	124	127	3.0
CP008925.1	h6.sal.bam	other	4321522	4321522	0	+	2	2	126	126	2.0
CP008925.1	h6.sal.bam	other	4321523	4321523	0	+	1	0	123	126	1.0
CP008925.1	h6.sal.bam	other	4321524	4321524	0	+	3	1	124	127	3.0
CP008925.1	h6.sal.bam	other	4321525	4321525	0	+	5	2	126	126	5.0
CP008925.1	h6.sal.bam	other	4321526	4321526	0	+	1	3	127	125	0.6666666666666666
CP008925.1	h6.sal.bam	other	4321527	4321527	0	+	1	1	126	122	0.6666666666666666
CP008925.1	h6.sal.bam	other	4321528	4321528	0	+	1	1	121	123	1.0
CP008925.1	h6.sal.bam	other	4321529	4321529	0	+	2	1	120	124	2.0
CP008925.1	h6.sal.bam	other	4321530	4321530	0	+	3	4	118	127	3.0
CP008925.1	h6.sal.bam	other	4321531	4321531	0	+	3	1	119	129	2.0
CP008925.1	h6.sal.bam	other	4321532	4321532	0	+	4	0	119	128	2.0
CP008925.1	h6.sal.bam	other	4321533	4321533	0	+	5	4	123	128	3.3333333333333335
CP008925.1	h6.sal.bam	other	4321534	4321534	0	+	3	0	126	124	3.0
CP008925.1	h6.sal.bam	other	4321535	4321535	0	+	3	2	127	126	3.0
CP008925.1	h6.sal.bam	other	4321536	4321536	0	+	2	2	129	126	2.0
CP008925.1	h6.sal.bam	other	4321537	4321537	0	+	2	1	131	124	2.0
CP008925.1	h6.sal.bam	other	4321538	4321538	0	+	3	0	132	127	3.0
CP008925.1	h6.sal.bam	other	4321539	4321539	0	+	1	1	132	128	1.0
CP008925.1	h6.sal.bam	other	4321540	4321540	0	+	0	1	128	130	0.0
CP008925.1	h6.sal.bam	other	4321541	4321541	0	+	0	0	127	131	0.0
CP008925.1	h6.sal.bam	other	4321542	4321542	0	+	1	3	128	133	1.0
CP008925.1	h6.sal.bam	other	4321543	4321543	0	+	0	2	124	132	0.0
CP008925.1	h6.sal.bam	other	4321544	4321544	0	+	0	2	124	132	0.0
CP008925.1	h6.sal.bam	other	4321545	4321545	0	+	0	0	124	130	0.0
CP008925.1	h6.sal.bam	other	4321546	4321546	0	+	1	3	122	132	1.0
CP008925.1	h6.sal.bam	other	4321547	4321547	0	+	2	2	123	130	2.0
CP008925.1	h6.sal.bam	other	4321548	4321548	0	+	0	1	121	133	0.0
CP008925.1	h6.sal.bam	other	4321549	4321549	0	+	1	0	121	134	1.0
CP008925.1	h6.sal.bam	other	4321550	4321550	0	+	2	1	123	134	2.0
CP008925.1	h6.sal.bam	other	4321551	4321551	0	+	3	4	126	134	3.0
CP008925.1	h6.sal.bam	other	4321552	4321552	0	+	5	0	131	135	5.0
CP008925.1	h6.sal.bam	other	4321553	4321553	0	+	1	0	128	136	1.0
CP008925.1	h6.sal.bam	other	4321554	4321554	0	+	1	1	128	137	1.0
CP008925.1	h6.sal.bam	other	4321555	4321555	0	+	3	7	131	136	3.0
CP008925.1	h6.sal.bam	other	4321556	4321556	0	+	2	1	132	131	2.0
CP008925.1	h6.sal.bam	other	4321557	4321557	0	+	1	3	133	132	1.0
CP008925.1	h6.sal.bam	other	4321558	4321558	0	+	4	1	134	130	4.0
CP008925.1	h6.sal.bam	other	4321559	4321559	0	+	0	1	131	130	0.0
CP008925.1	h6.sal.bam	other	4321560	4321560	0	+	3	4	133	129	3.0
CP008925.1	h6.sal.bam	other	4321561	4321561	0	+	2	1	132	127	2.0
CP008925.1	h6.sal.bam	other	4321562	4321562	0	+	4	2	135	129	4.0
CP008925.1	h6.sal.bam	other	4321563	4321563	0	+	1	2	134	129	0.6666666666666666
CP008925.1	h6.sal.bam	other	4321564	4321564	0	+	10	1	140	131	6.666666666666667
CP008925.1	h6.sal.bam	other	4321565	4321565	0	+	0	0	140	130	0.0
CP008925.1	h6.sal.bam	other	4321566	4321566	0	+	1	1	138	133	0.5
CP008925.1	h6.sal.bam	other	4321567	4321567	0	+	0	1	138	132	0.0
CP008925.1	h6.sal.bam	other	4321568	4321568	0	+	0	4	136	132	0.0
CP008925.1	h6.sal.bam	other	4321569	4321569	0	+	1	4	134	128	0.5
CP008925.1	h6.sal.bam	other	4321570	4321570	0	+	0	4	131	126	0.0
CP008925.1	h6.sal.bam	other	4321571	4321571	0	+	3	0	134	124	1.5
CP008925.1	h6.sal.bam	other	4321572	4321572	0	+	2	1	133	127	1.0
CP008925.1	h6.sal.bam	other	4321573	4321573	0	+	1	2	127	129	0.5
CP008925.1	h6.sal.bam	other	4321574	4321574	0	+	3	4	130	127	1.5
CP008925.1	h6.sal.bam	other	4321575	4321575	0	+	0	2	129	125	0.0
CP008925.1	h6.sal.bam	other	4321576	4321576	0	+	5	1	133	124	2.5
CP008925.1	h6.sal.bam	other	4321577	4321577	0	+	1	4	133	126	0.5
CP008925.1	h6.sal.bam	other	4321578	4321578	0	+	1	1	132	125	0.5
CP008925.1	h6.sal.bam	other	4321579	4321579	0	+	1	0	132	126	0.5
CP008925.1	h6.sal.bam	other	4321580	4321580	0	+	3	1	135	126	1.5
CP008925.1	h6.sal.bam	other	4321581	4321581	0	+	3	1	136	128	2.0
CP008925.1	h6.sal.bam	other	4321582	4321582	0	+	3	0	131	127	3.0
CP008925.1	h6.sal.bam	other	4321583	4321583	0	+	0	1	130	127	0.0
CP008925.1	h6.sal.bam	other	4321584	4321584	0	+	0	0	130	126	0.0
CP008925.1	h6.sal.bam	other	4321585	4321585	0	+	1	3	131	130	1.0
CP008925.1	h6.sal.bam	other	4321586	4321586	0	+	3	2	133	128	3.0
CP008925.1	h6.sal.bam	other	4321587	4321587	0	+	0	3	133	126	0.0
CP008925.1	h6.sal.bam	other	4321588	4321588	0	+	2	2	135	124	2.0
CP008925.1	h6.sal.bam	other	4321589	4321589	0	+	3	2	135	123	3.0
CP008925.1	h6.sal.bam	other	4321590	4321590	0	+	4	3	136	122	4.0
CP008925.1	h6.sal.bam	other	4321591	4321591	0	+	3	2	138	124	3.0
CP008925.1	h6.sal.bam	other	4321592	4321592	0	+	1	2	139	122	0.6666666666666666
CP008925.1	h6.sal.bam	other	4321593	4321593	0	+	3	4	139	122	2.0
CP008925.1	h6.sal.bam	other	4321594	4321594	0	+	0	1	139	121	0.0
CP008925.1	h6.sal.bam	other	4321595	4321595	0	+	0	2	139	120	0.0
CP008925.1	h6.sal.bam	other	4321596	4321596	0	+	2	1	138	118	1.0
CP008925.1	h6.sal.bam	other	4321597	4321597	0	+	2	2	139	119	1.3333333333333333
CP008925.1	h6.sal.bam	other	4321598	4321598	0	+	6	1	135	118	3.0
CP008925.1	h6.sal.bam	other	4321599	4321599	0	+	2	1	137	117	1.0
CP008925.1	h6.sal.bam	other	4321600	4321600	0	+	1	0	138	116	0.5
CP008925.1	h6.sal.bam	other	4321601	4321601	0	+	0	1	137	118	0.0
CP008925.1	h6.sal.bam	other	4321602	4321602	0	+	1	2	137	119	1.0
CP008925.1	h6.sal.bam	GTTC	4321603	4321603	4321611	+	1	4	137	119	0.6666666666666666
CP008925.1	h6.sal.bam	other	4321604	4321604	0	+	1	4	136	116	0.6666666666666666
CP008925.1	h6.sal.bam	GTTC	4321605	4321605	4321611	+	4	4	136	113	4.0
CP008925.1	h6.sal.bam	other	4321606	4321606	0	+	0	0	130	111	0.0
CP008925.1	h6.sal.bam	other	4321607	4321607	0	+	3	0	133	111	3.0
CP008925.1	h6.sal.bam	other	4321608	4321608	0	+	2	0	131	114	2.0
CP008925.1	h6.sal.bam	other	4321609	4321609	0	+	5	2	129	116	3.3333333333333335
CP008925.1	h6.sal.bam	other	4321610	4321610	0	+	1	2	129	114	0.6666666666666666
CP008925.1	h6.sal.bam	other	4321611	4321611	0	+	3	1	132	112	2.0
CP008925.1	h6.sal.bam	other	4321612	4321612	0	+	1	2	132	111	0.6666666666666666
CP008925.1	h6.sal.bam	other	4321613	4321613	0	+	3	1	132	109	2.0
CP008925.1	h6.sal.bam	other	4321614	4321614	0	+	3	3	134	109	3.0
CP008925.1	h6.sal.bam	other	4321615	4321615	0	+	1	2	135	109	0.6666666666666666
CP008925.1	h6.sal.bam	other	4321616	4321616	0	+	3	3	138	107	1.5
CP008925.1	h6.sal.bam	other	4321617	4321617	0	+	2	1	139	106	1.0
CP008925.1	h6.sal.bam	other	4321618	4321618	0	+	8	2	147	105	4.0
CP008925.1	h6.sal.bam	other	4321619	4321619	0	+	1	2	148	104	0.5
CP008925.1	h6.sal.bam	GTTC	4321620	4321620	4321611	+	4	2	151	102	2.0
CP008925.1	h6.sal.bam	other	4321621	4321621	0	+	1	3	152	100	0.5
CP008925.1	h6.sal.bam	GTTC	4321622	4321622	4321611	+	2	3	152	102	1.0
CP008925.1	h6.sal.bam	other	4321623	4321623	0	+	1	1	153	100	0.5
CP008925.1	h6.sal.bam	other	4321624	4321624	0	+	3	2	155	107	1.5
CP008925.1	h6.sal.bam	other	4321625	4321625	0	+	0	1	150	109	0.0
CP008925.1	h6.sal.bam	other	4321626	4321626	0	+	0	3	150	110	0.0
CP008925.1	h6.sal.bam	other	4321627	4321627	0	+	3	1	149	108	1.5
CP008925.1	h6.sal.bam	other	4321628	4321628	0	+	1	1	149	107	0.5
CP008925.1	h6.sal.bam	other	4321629	4321629	0	+	0	1	147	109	0.0
CP008925.1	h6.sal.bam	other	4321630	4321630	0	+	4	0	146	111	2.0
CP008925.1	h6.sal.bam	other	4321631	4321631	0	+	0	1	146	111	0.0
CP008925.1	h6.sal.bam	other	4321632	4321632	0	+	1	1	146	112	0.5
CP008925.1	h6.sal.bam	other	4321633	4321633	0	+	1	1	144	112	0.5
CP008925.1	h6.sal.bam	other	4321634	4321634	0	+	2	0	146	119	1.0
CP008925.1	h6.sal.bam	other	4321635	4321635	0	+	2	2	145	119	1.0
CP008925.1	h6.sal.bam	other	4321636	4321636	0	+	3	3	145	121	1.5
CP008925.1	h6.sal.bam	other	4321637	4321637	0	+	0	2	141	121	0.0
CP008925.1	h6.sal.bam	other	4321638	4321638	0	+	0	5	139	119	0.0
CP008925.1	h6.sal.bam	other	4321639	4321639	0	+	2	0	134	115	1.0
CP008925.1	h6.sal.bam	other	4321640	4321640	0	+	2	2	136	116	1.3333333333333333
CP008925.1	h6.sal.bam	other	4321641	4321641	0	+	3	1	138	115	3.0
CP008925.1	h6.sal.bam	other	4321642	4321642	0	+	4	0	141	115	2.6666666666666665
CP008925.1	h6.sal.bam	other	4321643	4321643	0	+	0	0	141	115	0.0
CP008925.1	h6.sal.bam	other	4321644	4321644	0	+	2	2	143	117	1.0
CP008925.1	h6.sal.bam	other	4321645	4321645	0	+	1	2	141	115	0.5
CP008925.1	h6.sal.bam	other	4321646	4321646	0	+	0	3	141	113	0.0
CP008925.1	h6.sal.bam	other	4321647	4321647	0	+	0	4	139	111	0.0
CP008925.1	h6.sal.bam	other	4321648	4321648	0	+	2	0	140	112	2.0
CP008925.1	h6.sal.bam	other	4321649	4321649	0	+	7	1	144	112	7.0
CP008925.1	h6.sal.bam	other	4321650	4321650	0	+	1	1	140	112	0.6666666666666666
CP008925.1	h6.sal.bam	other	4321651	4321651	0	+	1	3	141	111	0.5
CP008925.1	h6.sal.bam	other	4321652	4321652	0	+	1	4	138	121	0.5
CP008925.1	h6.sal.bam	other	4321653	4321653	0	+	2	2	140	122	1.0
CP008925.1	h6.sal.bam	other	4321654	4321654	0	+	1	0	141	122	0.5
CP008925.1	h6.sal.bam	other	4321655	4321655	0	+	1	1	139	123	0.5
CP008925.1	h6.sal.bam	other	4321656	4321656	0	+	7	0	140	125	3.5
CP008925.1	h6.sal.bam	other	4321657	4321657	0	+	1	0	141	125	0.5
CP008925.1	h6.sal.bam	other	4321658	4321658	0	+	3	2	144	125	1.5
CP008925.1	h6.sal.bam	other	4321659	4321659	0	+	3	2	147	126	2.0
CP008925.1	h6.sal.bam	other	4321660	4321660	0	+	2	1	148	125	1.0
CP008925.1	h6.sal.bam	other	4321661	4321661	0	+	2	0	147	126	1.0
CP008925.1	h6.sal.bam	other	4321662	4321662	0	+	2	1	149	127	1.0
CP008925.1	h6.sal.bam	other	4321663	4321663	0	+	1	1	141	128	0.5
CP008925.1	h6.sal.bam	other	4321664	4321664	0	+	1	1	142	127	0.5
CP008925.1	h6.sal.bam	other	4321665	4321665	0	+	5	8	147	128	2.5
CP008925.1	h6.sal.bam	other	4321666	4321666	0	+	7	1	148	121	3.5
CP008925.1	h6.sal.bam	other	4321667	4321667	0	+	9	1	157	120	4.5
CP008925.1	h6.sal.bam	other	4321668	4321668	0	+	1	3	158	121	0.5
CP008925.1	h6.sal.bam	other	4321669	4321669	0	+	2	0	160	118	1.0
CP008925.1	h6.sal.bam	other	4321670	4321670	0	+	1	0	161	119	0.5
CP008925.1	h6.sal.bam	other	4321671	4321671	0	+	2	0	159	121	1.0
CP008925.1	h6.sal.bam	other	4321672	4321672	0	+	1	1	160	121	0.6666666666666666
CP008925.1	h6.sal.bam	other	4321673	4321673	0	+	3	0	154	125	2.0
CP008925.1	h6.sal.bam	other	4321674	4321674	0	+	1	2	155	125	1.0
CP008925.1	h6.sal.bam	other	4321675	4321675	0	+	1	2	155	124	1.0
CP008925.1	h6.sal.bam	other	4321676	4321676	0	+	2	2	157	123	1.3333333333333333
CP008925.1	h6.sal.bam	other	4321677	4321677	0	+	5	1	160	123	3.3333333333333335
CP008925.1	h6.sal.bam	other	4321678	4321678	0	+	1	1	161	122	0.6666666666666666
CP008925.1	h6.sal.bam	other	4321679	4321679	0	+	1	0	157	125	0.6666666666666666
CP008925.1	h6.sal.bam	other	4321680	4321680	0	+	1	2	155	125	0.6666666666666666
CP008925.1	h6.sal.bam	other	4321681	4321681	0	+	2	0	155	124	1.3333333333333333
CP008925.1	h6.sal.bam	other	4321682	4321682	0	+	0	3	155	124	0.0
CP008925.1	h6.sal.bam	other	4321683	4321683	0	+	3	2	157	121	1.5
CP008925.1	h6.sal.bam	other	4321684	4321684	0	+	0	0	152	119	0.0
CP008925.1	h6.sal.bam	other	4321685	4321685	0	+	2	0	152	123	1.0
CP008925.1	h6.sal.bam	other	4321686	4321686	0	+	0	0	150	124	0.0
CP008925.1	h6.sal.bam	other	4321687	4321687	0	+	1	1	150	125	0.5
CP008925.1	h6.sal.bam	other	4321688	4321688	0	+	2	0	150	124	1.0
CP008925.1	h6.sal.bam	other	4321689	4321689	0	+	1	3	148	126	0.6666666666666666
CP008925.1	h6.sal.bam	other	4321690	4321690	0	+	0	1	142	126	0.0
CP008925.1	h6.sal.bam	other	4321691	4321691	0	+	0	2	142	129	0.0
CP008925.1	h6.sal.bam	other	4321692	4321692	0	+	2	3	144	127	2.0
CP008925.1	h6.sal.bam	other	4321693	4321693	0	+	2	0	138	124	2.0
CP008925.1	h6.sal.bam	other	4321694	4321694	0	+	4	2	141	124	4.0
CP008925.1	h6.sal.bam	other	4321695	4321695	0	+	2	0	140	122	2.0
CP008925.1	h6.sal.bam	other	4321696	4321696	0	+	0	5	136	131	0.0
CP008925.1	h6.sal.bam	other	4321697	4321697	0	+	1	2	137	127	1.0
CP008925.1	h6.sal.bam	other	4321698	4321698	0	+	1	1	138	127	1.0
CP008925.1	h6.sal.bam	other	4321699	4321699	0	+	2	4	137	126	2.0
CP008925.1	h6.sal.bam	other	4321700	4321700	0	+	6	2	142	123	6.0
CP008925.1	h6.sal.bam	other	4321701	4321701	0	+	3	1	145	127	3.0
CP008925.1	h6.sal.bam	other	4321702	4321702	0	+	3	3	144	126	3.0
CP008925.1	h6.sal.bam	other	4321703	4321703	0	+	0	0	143	123	0.0
CP008925.1	h6.sal.bam	other	4321704	4321704	0	+	0	3	143	125	0.0
CP008925.1	h6.sal.bam	other	4321705	4321705	0	+	3	2	143	125	2.0
CP008925.1	h6.sal.bam	other	4321706	4321706	0	+	0	0	143	123	0.0
CP008925.1	h6.sal.bam	other	4321707	4321707	0	+	5	2	147	126	5.0
CP008925.1	h6.sal.bam	GTTC	4321708	4321708	4321716	+	1	9	144	124	1.0
CP008925.1	h6.sal.bam	other	4321709	4321709	0	+	0	0	142	115	0.0
CP008925.1	h6.sal.bam	GTTC	4321710	4321710	4321716	+	12	6	154	115	12.0
CP008925.1	h6.sal.bam	other	4321711	4321711	0	+	2	1	153	112	2.0
CP008925.1	h6.sal.bam	other	4321712	4321712	0	+	0	0	153	117	0.0
CP008925.1	h6.sal.bam	other	4321713	4321713	0	+	2	1	155	120	2.0
CP008925.1	h6.sal.bam	other	4321714	4321714	0	+	2	0	154	119	2.0
CP008925.1	h6.sal.bam	other	4321715	4321715	0	+	0	1	153	121	0.0
CP008925.1	h6.sal.bam	other	4321716	4321716	0	+	5	1	153	121	5.0
CP008925.1	h6.sal.bam	other	4321717	4321717	0	+	3	0	153	120	3.0
CP008925.1	h6.sal.bam	other	4321718	4321718	0	+	2	2	155	121	2.0
CP008925.1	h6.sal.bam	other	4321719	4321719	0	+	3	0	157	119	3.0
CP008925.1	h6.sal.bam	other	4321720	4321720	0	+	1	0	157	119	1.0
CP008925.1	h6.sal.bam	other	4321721	4321721	0	+	0	2	157	124	0.0
CP008925.1	h6.sal.bam	other	4321722	4321722	0	+	0	4	156	122	0.0
CP008925.1	h6.sal.bam	other	4321723	4321723	0	+	0	0	154	118	0.0
CP008925.1	h6.sal.bam	other	4321724	4321724	0	+	1	1	147	126	1.0
CP008925.1	h6.sal.bam	GTTC	4321725	4321725	4321716	+	0	11	146	129	0.0
CP008925.1	h6.sal.bam	other	4321726	4321726	0	+	2	2	147	119	2.0
CP008925.1	h6.sal.bam	GTTC	4321727	4321727	4321716	+	19	4	164	119	19.0
CP008925.1	h6.sal.bam	other	4321728	4321728	0	+	1	2	163	117	1.0
CP008925.1	h6.sal.bam	other	4321729	4321729	0	+	0	1	163	115	0.0
CP008925.1	h6.sal.bam	other	4321730	4321730	0	+	2	3	163	116	2.0
CP008925.1	h6.sal.bam	other	4321731	4321731	0	+	0	0	154	114	0.0
CP008925.1	h6.sal.bam	other	4321732	4321732	0	+	3	3	157	116	3.0
CP008925.1	h6.sal.bam	other	4321733	4321733	0	+	2	0	159	114	2.0
CP008925.1	h6.sal.bam	other	4321734	4321734	0	+	0	1	156	115	0.0
CP008925.1	h6.sal.bam	other	4321735	4321735	0	+	3	2	152	120	3.0
CP008925.1	h6.sal.bam	other	4321736	4321736	0	+	3	1	155	122	3.0
CP008925.1	h6.sal.bam	other	4321737	4321737	0	+	0	2	149	121	0.0
CP008925.1	h6.sal.bam	other	4321738	4321738	0	+	1	0	150	120	1.0
CP008925.1	h6.sal.bam	other	4321739	4321739	0	+	1	2	151	120	1.0
CP008925.1	h6.sal.bam	other	4321740	4321740	0	+	2	1	153	118	2.0
CP008925.1	h6.sal.bam	other	4321741	4321741	0	+	3	0	147	117	3.0
CP008925.1	h6.sal.bam	other	4321742	4321742	0	+	0	2	142	118	0.0
CP008925.1	h6.sal.bam	other	4321743	4321743	0	+	1	0	140	118	1.0
CP008925.1	h6.sal.bam	other	4321744	4321744	0	+	0	1	140	120	0.0
CP008925.1	h6.sal.bam	other	4321745	4321745	0	+	0	2	140	119	0.0
CP008925.1	h6.sal.bam	other	4321746	4321746	0	+	1	2	139	120	1.0
CP008925.1	h6.sal.bam	other	4321747	4321747	0	+	5	3	143	121	5.0
CP008925.1	h6.sal.bam	other	4321748	4321748	0	+	2	0	142	119	2.0
CP008925.1	h6.sal.bam	other	4321749	4321749	0	+	1	1	142	122	1.0
CP008925.1	h6.sal.bam	other	4321750	4321750	0	+	1	1	142	124	1.0
CP008925.1	h6.sal.bam	other	4321751	4321751	0	+	1	2	139	123	1.0
CP008925.1	h6.sal.bam	GTTC	4321752	4321752	4321760	+	4	3	140	125	4.0
CP008925.1	h6.sal.bam	other	4321753	4321753	0	+	2	1	141	128	2.0
CP008925.1	h6.sal.bam	GTTC	4321754	4321754	4321760	+	3	0	143	127	3.0
CP008925.1	h6.sal.bam	other	4321755	4321755	0	+	1	1	142	127	1.0
CP008925.1	h6.sal.bam	other	4321756	4321756	0	+	1	0	142	126	1.0
CP008925.1	h6.sal.bam	other	4321757	4321757	0	+	0	2	142	127	0.0
CP008925.1	h6.sal.bam	other	4321758	4321758	0	+	0	2	139	125	0.0
CP008925.1	h6.sal.bam	other	4321759	4321759	0	+	4	0	142	123	4.0
CP008925.1	h6.sal.bam	other	4321760	4321760	0	+	5	1	145	127	5.0
CP008925.1	h6.sal.bam	other	4321761	4321761	0	+	1	1	146	126	1.0
CP008925.1	h6.sal.bam	other	4321762	4321762	0	+	1	0	146	127	1.0
CP008925.1	h6.sal.bam	other	4321763	4321763	0	+	2	3	146	129	2.0
CP008925.1	h6.sal.bam	other	4321764	4321764	0	+	1	2	147	129	1.0
CP008925.1	h6.sal.bam	other	4321765	4321765	0	+	1	4	148	129	1.0
CP008925.1	h6.sal.bam	other	4321766	4321766	0	+	5	0	151	124	5.0
CP008925.1	h6.sal.bam	other	4321767	4321767	0	+	2	0	150	125	2.0
CP008925.1	h6.sal.bam	other	4321768	4321768	0	+	0	0	146	127	0.0
CP008925.1	h6.sal.bam	GTTC	4321769	4321769	4321760	+	0	8	146	128	0.0
CP008925.1	h6.sal.bam	other	4321770	4321770	0	+	1	1	145	122	1.0
CP008925.1	h6.sal.bam	GTTC	4321771	4321771	4321760	+	9	1	154	122	9.0
CP008925.1	h6.sal.bam	other	4321772	4321772	0	+	0	2	153	123	0.0
CP008925.1	h6.sal.bam	other	4321773	4321773	0	+	2	0	154	121	2.0
CP008925.1	h6.sal.bam	other	4321774	4321774	0	+	0	1	152	123	0.0
CP008925.1	h6.sal.bam	other	4321775	4321775	0	+	1	6	147	125	1.0
CP008925.1	h6.sal.bam	other	4321776	4321776	0	+	0	0	143	121	0.0
CP008925.1	h6.sal.bam	other	4321777	4321777	0	+	2	1	142	124	2.0
CP008925.1	h6.sal.bam	other	4321778	4321778	0	+	1	1	143	123	1.0
CP008925.1	h6.sal.bam	other	4321779	4321779	0	+	4	3	147	129	4.0
CP008925.1	h6.sal.bam	other	4321780	4321780	0	+	1	0	146	128	1.0
CP008925.1	h6.sal.bam	other	4321781	4321781	0	+	1	3	145	128	1.0
CP008925.1	h6.sal.bam	other	4321782	4321782	0	+	1	0	141	128	1.0
CP008925.1	h6.sal.bam	other	4321783	4321783	0	+	1	0	140	129	1.0
CP008925.1	h6.sal.bam	other	4321784	4321784	0	+	0	0	130	131	0.0
CP008925.1	h6.sal.bam	other	4321785	4321785	0	+	1	4	131	131	1.0
CP008925.1	h6.sal.bam	other	4321786	4321786	0	+	0	5	128	127	0.0
CP008925.1	h6.sal.bam	other	4321787	4321787	0	+	3	3	131	123	3.0
CP008925.1	h6.sal.bam	other	4321788	4321788	0	+	0	1	131	120	0.0
CP008925.1	h6.sal.bam	other	4321789	4321789	0	+	0	1	129	122	0.0
CP008925.1	h6.sal.bam	other	4321790	4321790	0	+	2	1	131	122	2.0
CP008925.1	h6.sal.bam	other	4321791	4321791	0	+	5	1	131	123	5.0
CP008925.1	h6.sal.bam	other	4321792	4321792	0	+	2	3	125	156	2.0
CP008925.1	h6.sal.bam	other	4321793	4321793	0	+	1	0	126	155	1.0
CP008925.1	h6.sal.bam	other	4321794	4321794	0	+	0	1	125	155	0.0
CP008925.1	h6.sal.bam	other	4321795	4321795	0	+	1	3	126	154	1.0
CP008925.1	h6.sal.bam	other	4321796	4321796	0	+	4	0	127	151	4.0
CP008925.1	h6.sal.bam	other	4321797	4321797	0	+	2	3	129	152	2.0
CP008925.1	h6.sal.bam	other	4321798	4321798	0	+	2	3	131	149	2.0
CP008925.1	h6.sal.bam	other	4321799	4321799	0	+	2	5	133	146	2.0
CP008925.1	h6.sal.bam	other	4321800	4321800	0	+	2	0	135	143	2.0
CP008925.1	h6.sal.bam	other	4321801	4321801	0	+	1	2	118	144	1.0
CP008925.1	h6.sal.bam	other	4321802	4321802	0	+	1	2	119	142	1.0
CP008925.1	h6.sal.bam	other	4321803	4321803	0	+	2	0	120	146	2.0
CP008925.1	h6.sal.bam	other	4321804	4321804	0	+	3	2	123	151	3.0
CP008925.1	h6.sal.bam	other	4321805	4321805	0	+	0	2	118	150	0.0
CP008925.1	h6.sal.bam	other	4321806	4321806	0	+	0	1	118	149	0.0
CP008925.1	h6.sal.bam	other	4321807	4321807	0	+	1	1	119	153	1.0
CP008925.1	h6.sal.bam	other	4321808	4321808	0	+	1	2	112	152	1.0
CP008925.1	h6.sal.bam	other	4321809	4321809	0	+	1	6	113	195	1.0
CP008925.1	h6.sal.bam	other	4321810	4321810	0	+	2	3	115	206	2.0
CP008925.1	h6.sal.bam	other	4321811	4321811	0	+	1	0	116	207	1.0
CP008925.1	h6.sal.bam	other	4321812	4321812	0	+	2	1	118	210	2.0
CP008925.1	h6.sal.bam	other	4321813	4321813	0	+	2	0	118	212	2.0
CP008925.1	h6.sal.bam	other	4321814	4321814	0	+	0	0	115	213	0.0
CP008925.1	h6.sal.bam	other	4321815	4321815	0	+	3	0	115	213	3.0
CP008925.1	h6.sal.bam	other	4321816	4321816	0	+	1	1	116	216	1.0
CP008925.1	h6.sal.bam	other	4321817	4321817	0	+	0	2	116	217	0.0
CP008925.1	h6.sal.bam	other	4321818	4321818	0	+	1	2	117	215	1.0
CP008925.1	h6.sal.bam	other	4321819	4321819	0	+	1	1	118	213	1.0
CP008925.1	h6.sal.bam	other	4321820	4321820	0	+	0	2	118	213	0.0
CP008925.1	h6.sal.bam	other	4321821	4321821	0	+	0	3	111	212	0.0
CP008925.1	h6.sal.bam	other	4321822	4321822	0	+	1	1	111	210	1.0
CP008925.1	h6.sal.bam	other	4321823	4321823	0	+	0	3	111	209	0.0
CP008925.1	h6.sal.bam	other	4321824	4321824	0	+	1	3	110	210	1.0
CP008925.1	h6.sal.bam	other	4321825	4321825	0	+	0	2	110	207	0.0
CP008925.1	h6.sal.bam	other	4321826	4321826	0	+	3	3	112	205	3.0
CP008925.1	h6.sal.bam	GTTC	4321827	4321827	4321835	+	3	6	111	205	3.0
CP008925.1	h6.sal.bam	other	4321828	4321828	0	+	1	0	110	199	1.0
CP008925.1	h6.sal.bam	GTTC	4321829	4321829	4321835	+	5	0	112	201	5.0
CP008925.1	h6.sal.bam	other	4321830	4321830	0	+	1	1	111	201	1.0
CP008925.1	h6.sal.bam	other	4321831	4321831	0	+	1	2	112	200	1.0
CP008925.1	h6.sal.bam	other	4321832	4321832	0	+	1	1	113	199	1.0
CP008925.1	h6.sal.bam	other	4321833	4321833	0	+	4	0	117	200	4.0
CP008925.1	h6.sal.bam	other	4321834	4321834	0	+	2	1	109	202	2.0
CP008925.1	h6.sal.bam	other	4321835	4321835	0	+	0	2	109	202	0.0
CP008925.1	h6.sal.bam	other	4321836	4321836	0	+	0	1	109	200	0.0
CP008925.1	h6.sal.bam	other	4321837	4321837	0	+	0	1	108	203	0.0
CP008925.1	h6.sal.bam	other	4321838	4321838	0	+	0	2	106	202	0.0
CP008925.1	h6.sal.bam	other	4321839	4321839	0	+	0	4	105	201	0.0
CP008925.1	h6.sal.bam	other	4321840	4321840	0	+	1	1	105	200	1.0
CP008925.1	h6.sal.bam	other	4321841	4321841	0	+	1	0	101	200	1.0
CP008925.1	h6.sal.bam	other	4321842	4321842	0	+	2	1	101	200	2.0
CP008925.1	h6.sal.bam	other	4321843	4321843	0	+	0	1	101	199	0.0
CP008925.1	h6.sal.bam	GTTC	4321844	4321844	4321835	+	0	1	99	201	0.0
CP008925.1	h6.sal.bam	other	4321845	4321845	0	+	3	0	93	201	3.0
CP008925.1	h6.sal.bam	GTTC	4321846	4321846	4321835	+	4	2	97	201	4.0
CP008925.1	h6.sal.bam	other	4321847	4321847	0	+	1	0	96	201	1.0
CP008925.1	h6.sal.bam	other	4321848	4321848	0	+	2	2	98	205	2.0
CP008925.1	h6.sal.bam	other	4321849	4321849	0	+	0	4	98	204	0.0
CP008925.1	h6.sal.bam	other	4321850	4321850	0	+	1	1	98	201	1.0
CP008925.1	h6.sal.bam	other	4321851	4321851	0	+	2	3	100	201	2.0
CP008925.1	h6.sal.bam	other	4321852	4321852	0	+	2	0	98	204	2.0
CP008925.1	h6.sal.bam	other	4321853	4321853	0	+	0	7	98	204	0.0
CP008925.1	h6.sal.bam	other	4321854	4321854	0	+	1	2	96	199	1.0
CP008925.1	h6.sal.bam	other	4321855	4321855	0	+	1	2	96	197	1.0
CP008925.1	h6.sal.bam	other	4321856	4321856	0	+	1	1	96	195	1.0
CP008925.1	h6.sal.bam	other	4321857	4321857	0	+	2	1	96	195	2.0
CP008925.1	h6.sal.bam	other	4321858	4321858	0	+	1	2	93	195	1.0
CP008925.1	h6.sal.bam	other	4321859	4321859	0	+	0	0	93	193	0.0
CP008925.1	h6.sal.bam	other	4321860	4321860	0	+	2	0	95	193	2.0
CP008925.1	h6.sal.bam	other	4321861	4321861	0	+	0	1	95	193	0.0
CP008925.1	h6.sal.bam	other	4321862	4321862	0	+	2	1	97	192	2.0
CP008925.1	h6.sal.bam	other	4321863	4321863	0	+	1	2	98	191	1.0
CP008925.1	h6.sal.bam	other	4321864	4321864	0	+	0	2	98	200	0.0
CP008925.1	h6.sal.bam	other	4321865	4321865	0	+	0	1	96	199	0.0
CP008925.1	h6.sal.bam	GTTC	4321866	4321866	4321874	+	0	35	91	199	0.0
CP008925.1	h6.sal.bam	other	4321867	4321867	0	+	3	2	90	164	3.0
CP008925.1	h6.sal.bam	GTTC	4321868	4321868	4321874	+	30	0	119	165	30.0
CP008925.1	h6.sal.bam	other	4321869	4321869	0	+	2	0	120	173	2.0
CP008925.1	h6.sal.bam	other	4321870	4321870	0	+	0	0	117	177	0.0
CP008925.1	h6.sal.bam	other	4321871	4321871	0	+	0	1	115	177	0.0
CP008925.1	h6.sal.bam	other	4321872	4321872	0	+	1	0	116	178	1.0
CP008925.1	h6.sal.bam	other	4321873	4321873	0	+	1	0	110	179	1.0
CP008925.1	h6.sal.bam	other	4321874	4321874	0	+	2	2	112	181	2.0
CP008925.1	h6.sal.bam	other	4321875	4321875	0	+	0	2	112	179	0.0
CP008925.1	h6.sal.bam	other	4321876	4321876	0	+	1	5	112	180	1.0
CP008925.1	h6.sal.bam	other	4321877	4321877	0	+	3	2	114	180	3.0
CP008925.1	h6.sal.bam	other	4321878	4321878	0	+	2	2	112	178	2.0
CP008925.1	h6.sal.bam	other	4321879	4321879	0	+	2	3	114	179	2.0
CP008925.1	h6.sal.bam	other	4321880	4321880	0	+	2	0	116	177	2.0
CP008925.1	h6.sal.bam	other	4321881	4321881	0	+	2	5	118	178	2.0
CP008925.1	h6.sal.bam	other	4321882	4321882	0	+	1	0	118	174	1.0
CP008925.1	h6.sal.bam	GTTC	4321883	4321883	4321874	+	2	49	120	176	2.0
CP008925.1	h6.sal.bam	other	4321884	4321884	0	+	1	13	120	130	1.0
CP008925.1	h6.sal.bam	GTTC	4321885	4321885	4321874	+	49	3	166	119	49.0
CP008925.1	h6.sal.bam	other	4321886	4321886	0	+	14	3	180	117	14.0
CP008925.1	h6.sal.bam	other	4321887	4321887	0	+	5	3	183	115	5.0
CP008925.1	h6.sal.bam	other	4321888	4321888	0	+	2	1	182	114	2.0
CP008925.1	h6.sal.bam	other	4321889	4321889	0	+	2	0	184	114	2.0
CP008925.1	h6.sal.bam	other	4321890	4321890	0	+	2	3	185	116	2.0
CP008925.1	h6.sal.bam	other	4321891	4321891	0	+	0	3	184	113	0.0
CP008925.1	h6.sal.bam	other	4321892	4321892	0	+	1	0	184	112	1.0
CP008925.1	h6.sal.bam	other	4321893	4321893	0	+	1	0	185	115	1.0
CP008925.1	h6.sal.bam	other	4321894	4321894	0	+	1	0	185	116	1.0
CP008925.1	h6.sal.bam	other	4321895	4321895	0	+	0	1	184	118	0.0
CP008925.1	h6.sal.bam	other	4321896	4321896	0	+	1	1	185	122	1.0
CP008925.1	h6.sal.bam	other	4321897	4321897	0	+	3	3	188	121	3.0
CP008925.1	h6.sal.bam	other	4321898	4321898	0	+	1	2	188	118	1.0
CP008925.1	h6.sal.bam	other	4321899	4321899	0	+	2	0	189	118	2.0
CP008925.1	h6.sal.bam	other	4321900	4321900	0	+	1	2	187	120	1.0
CP008925.1	h6.sal.bam	other	4321901	4321901	0	+	3	0	181	122	3.0
CP008925.1	h6.sal.bam	other	4321902	4321902	0	+	0	0	181	123	0.0
CP008925.1	h6.sal.bam	other	4321903	4321903	0	+	0	2	181	124	0.0
CP008925.1	h6.sal.bam	other	4321904	4321904	0	+	0	1	180	123	0.0
CP008925.1	h6.sal.bam	other	4321905	4321905	0	+	4	0	184	122	4.0
CP008925.1	h6.sal.bam	other	4321906	4321906	0	+	1	0	184	123	1.0
CP008925.1	h6.sal.bam	other	4321907	4321907	0	+	1	2	184	128	1.0
CP008925.1	h6.sal.bam	other	4321908	4321908	0	+	2	2	182	129	2.0
CP008925.1	h6.sal.bam	other	4321909	4321909	0	+	0	1	180	127	0.0
CP008925.1	h6.sal.bam	other	4321910	4321910	0	+	2	4	182	128	2.0
CP008925.1	h6.sal.bam	other	4321911	4321911	0	+	2	0	184	130	2.0
CP008925.1	h6.sal.bam	other	4321912	4321912	0	+	0	0	184	132	0.0
CP008925.1	h6.sal.bam	other	4321913	4321913	0	+	2	1	186	132	2.0
CP008925.1	h6.sal.bam	other	4321914	4321914	0	+	1	3	187	132	1.0
CP008925.1	h6.sal.bam	other	4321915	4321915	0	+	1	1	184	129	1.0
CP008925.1	h6.sal.bam	other	4321916	4321916	0	+	0	1	184	128	0.0
CP008925.1	h6.sal.bam	other	4321917	4321917	0	+	1	2	185	129	1.0
CP008925.1	h6.sal.bam	other	4321918	4321918	0	+	2	0	187	129	2.0
CP008925.1	h6.sal.bam	other	4321919	4321919	0	+	0	1	186	129	0.0
CP008925.1	h6.sal.bam	other	4321920	4321920	0	+	1	0	185	129	1.0
CP008925.1	h6.sal.bam	GAAC	4321921	4321921	4321929	+	1	2	181	131	1.0
CP008925.1	h6.sal.bam	other	4321922	4321922	0	+	1	5	182	130	1.0
CP008925.1	h6.sal.bam	GAAC	4321923	4321923	4321929	+	5	1	185	128	5.0
CP008925.1	h6.sal.bam	other	4321924	4321924	0	+	1	1	186	127	1.0
CP008925.1	h6.sal.bam	other	4321925	4321925	0	+	1	1	186	127	1.0
CP008925.1	h6.sal.bam	GTTC	4321926	4321926	4321934	+	0	6	183	129	0.0
CP008925.1	h6.sal.bam	other	4321927	4321927	0	+	1	1	183	123	1.0
CP008925.1	h6.sal.bam	GTTC	4321928	4321928	4321934	+	4	1	187	124	4.0
CP008925.1	h6.sal.bam	other	4321929	4321929	0	+	2	0	188	125	2.0
CP008925.1	h6.sal.bam	other	4321930	4321930	0	+	0	0	186	128	0.0
CP008925.1	h6.sal.bam	other	4321931	4321931	0	+	0	1	185	128	0.0
CP008925.1	h6.sal.bam	other	4321932	4321932	0	+	0	1	185	128	0.0
CP008925.1	h6.sal.bam	other	4321933	4321933	0	+	3	6	185	129	3.0
CP008925.1	h6.sal.bam	other	4321934	4321934	0	+	0	2	185	124	0.0
CP008925.1	h6.sal.bam	other	4321935	4321935	0	+	0	1	185	122	0.0
CP008925.1	h6.sal.bam	other	4321936	4321936	0	+	1	0	186	125	1.0
CP008925.1	h6.sal.bam	other	4321937	4321937	0	+	2	3	186	125	2.0
CP008925.1	h6.sal.bam	GAAC	4321938	4321938	4321929	+	0	0	182	122	0.0
CP008925.1	h6.sal.bam	other	4321939	4321939	0	+	2	1	184	130	2.0
CP008925.1	h6.sal.bam	GAAC	4321940	4321940	4321929	+	1	1	185	129	1.0
CP008925.1	h6.sal.bam	other	4321941	4321941	0	+	1	0	186	131	1.0
CP008925.1	h6.sal.bam	other	4321942	4321942	0	+	2	3	183	131	2.0
CP008925.1	h6.sal.bam	GTTC	4321943	4321943	4321934	+	0	7	154	130	0.0
CP008925.1	h6.sal.bam	other	4321944	4321944	0	+	2	5	156	123	2.0
CP008925.1	h6.sal.bam	GTTC	4321945	4321945	4321934	+	6	0	162	119	6.0
CP008925.1	h6.sal.bam	other	4321946	4321946	0	+	3	2	163	119	3.0
CP008925.1	h6.sal.bam	other	4321947	4321947	0	+	0	2	163	117	0.0
CP008925.1	h6.sal.bam	other	4321948	4321948	0	+	1	2	164	119	1.0
CP008925.1	h6.sal.bam	other	4321949	4321949	0	+	1	3	163	117	1.0
CP008925.1	h6.sal.bam	other	4321950	4321950	0	+	0	2	163	117	0.0
CP008925.1	h6.sal.bam	other	4321951	4321951	0	+	2	3	164	116	2.0
CP008925.1	h6.sal.bam	other	4321952	4321952	0	+	0	1	161	113	0.0
CP008925.1	h6.sal.bam	other	4321953	4321953	0	+	5	2	164	112	5.0
CP008925.1	h6.sal.bam	other	4321954	4321954	0	+	1	1	159	112	1.0
CP008925.1	h6.sal.bam	other	4321955	4321955	0	+	2	1	161	112	2.0
CP008925.1	h6.sal.bam	other	4321956	4321956	0	+	0	1	161	111	0.0
CP008925.1	h6.sal.bam	other	4321957	4321957	0	+	1	3	159	113	1.0
CP008925.1	h6.sal.bam	other	4321958	4321958	0	+	2	2	159	110	2.0
CP008925.1	h6.sal.bam	other	4321959	4321959	0	+	4	1	160	108	4.0
CP008925.1	h6.sal.bam	other	4321960	4321960	0	+	0	0	115	109	0.0
CP008925.1	h6.sal.bam	other	4321961	4321961	0	+	1	1	95	111	1.0
CP008925.1	h6.sal.bam	other	4321962	4321962	0	+	1	2	96	112	1.0
CP008925.1	h6.sal.bam	other	4321963	4321963	0	+	2	1	96	110	2.0
CP008925.1	h6.sal.bam	other	4321964	4321964	0	+	2	2	98	111	2.0
CP008925.1	h6.sal.bam	other	4321965	4321965	0	+	0	0	98	109	0.0
CP008925.1	h6.sal.bam	other	4321966	4321966	0	+	0	1	97	110	0.0
CP008925.1	h6.sal.bam	other	4321967	4321967	0	+	1	3	97	113	1.0
CP008925.1	h6.sal.bam	GAAC	4321968	4321968	4321976	+	1	2	97	116	1.0
CP008925.1	h6.sal.bam	other	4321969	4321969	0	+	0	1	97	118	0.0
CP008925.1	h6.sal.bam	GAAC	4321970	4321970	4321976	+	5	5	102	117	5.0
CP008925.1	h6.sal.bam	other	4321971	4321971	0	+	1	0	101	113	1.0
CP008925.1	h6.sal.bam	other	4321972	4321972	0	+	1	0	100	113	1.0
CP008925.1	h6.sal.bam	other	4321973	4321973	0	+	2	2	101	114	2.0
CP008925.1	h6.sal.bam	other	4321974	4321974	0	+	1	2	100	114	1.0
CP008925.1	h6.sal.bam	other	4321975	4321975	0	+	1	4	99	112	1.0
CP008925.1	h6.sal.bam	other	4321976	4321976	0	+	1	2	98	110	1.0
CP008925.1	h6.sal.bam	other	4321977	4321977	0	+	1	0	99	111	1.0
CP008925.1	h6.sal.bam	other	4321978	4321978	0	+	0	1	99	112	0.0
CP008925.1	h6.sal.bam	other	4321979	4321979	0	+	1	1	100	112	1.0
CP008925.1	h6.sal.bam	other	4321980	4321980	0	+	2	2	98	118	2.0
CP008925.1	h6.sal.bam	other	4321981	4321981	0	+	4	4	101	116	4.0
CP008925.1	h6.sal.bam	other	4321982	4321982	0	+	5	3	104	112	5.0
CP008925.1	h6.sal.bam	other	4321983	4321983	0	+	1	0	103	112	1.0
CP008925.1	h6.sal.bam	other	4321984	4321984	0	+	0	2	103	113	0.0
CP008925.1	h6.sal.bam	GAAC	4321985	4321985	4321976	+	0	7	102	112	0.0
CP008925.1	h6.sal.bam	other	4321986	4321986	0	+	1	2	101	105	1.0
CP008925.1	h6.sal.bam	GAAC	4321987	4321987	4321976	+	6	0	105	105	6.0
CP008925.1	h6.sal.bam	other	4321988	4321988	0	+	1	1	105	108	1.0
CP008925.1	h6.sal.bam	other	4321989	4321989	0	+	2	0	106	109	2.0
CP008925.1	h6.sal.bam	other	4321990	4321990	0	+	1	0	107	110	1.0
CP008925.1	h6.sal.bam	other	4321991	4321991	0	+	0	2	107	110	0.0
CP008925.1	h6.sal.bam	other	4321992	4321992	0	+	0	2	106	110	0.0
CP008925.1	h6.sal.bam	other	4321993	4321993	0	+	1	0	105	109	1.0
CP008925.1	h6.sal.bam	other	4321994	4321994	0	+	2	1	107	110	2.0
CP008925.1	h6.sal.bam	other	4321995	4321995	0	+	2	2	108	109	2.0
CP008925.1	h6.sal.bam	other	4321996	4321996	0	+	1	0	107	110	1.0
CP008925.1	h6.sal.bam	other	4321997	4321997	0	+	0	3	102	111	0.0
CP008925.1	h6.sal.bam	other	4321998	4321998	0	+	1	1	102	109	1.0
CP008925.1	h6.sal.bam	other	4321999	4321999	0	+	6	2	107	109	6.0
CP008925.1	h6.sal.bam	other	4322000	4322000	0	+	0	1	107	107	0.0
CP008925.1	h6.sal.bam	other	4322001	4322001	0	+	4	0	104	107	4.0
CP008925.1	h6.sal.bam	other	4322002	4322002	0	+	0	2	104	107	0.0
CP008925.1	h6.sal.bam	other	4322003	4322003	0	+	0	2	104	107	0.0
CP008925.1	h6.sal.bam	other	4322004	4322004	0	+	2	3	106	105	2.0
CP008925.1	h6.sal.bam	other	4322005	4322005	0	+	1	0	107	103	1.0
CP008925.1	h6.sal.bam	other	4322006	4322006	0	+	2	2	109	103	2.0
CP008925.1	h6.sal.bam	other	4322007	4322007	0	+	2	1	111	101	2.0
CP008925.1	h6.sal.bam	other	4322008	4322008	0	+	3	1	111	103	3.0
CP008925.1	h6.sal.bam	other	4322009	4322009	0	+	2	4	113	106	2.0
CP008925.1	h6.sal.bam	other	4322010	4322010	0	+	0	2	113	105	0.0
CP008925.1	h6.sal.bam	other	4322011	4322011	0	+	2	1	112	103	2.0
CP008925.1	h6.sal.bam	other	4322012	4322012	0	+	0	2	112	106	0.0
CP008925.1	h6.sal.bam	other	4322013	4322013	0	+	2	3	114	104	2.0
CP008925.1	h6.sal.bam	other	4322014	4322014	0	+	2	0	113	102	2.0
CP008925.1	h6.sal.bam	other	4322015	4322015	0	+	0	3	112	105	0.0
CP008925.1	h6.sal.bam	other	4322016	4322016	0	+	2	0	112	102	2.0
CP008925.1	h6.sal.bam	other	4322017	4322017	0	+	2	3	113	102	2.0
CP008925.1	h6.sal.bam	other	4322018	4322018	0	+	1	0	114	99	1.0
CP008925.1	h6.sal.bam	other	4322019	4322019	0	+	1	1	114	99	1.0
CP008925.1	h6.sal.bam	other	4322020	4322020	0	+	2	1	107	101	2.0
CP008925.1	h6.sal.bam	other	4322021	4322021	0	+	3	2	110	100	3.0
CP008925.1	h6.sal.bam	other	4322022	4322022	0	+	1	0	110	103	1.0
CP008925.1	h6.sal.bam	other	4322023	4322023	0	+	0	1	109	105	0.0
CP008925.1	h6.sal.bam	other	4322024	4322024	0	+	0	1	108	104	0.0
CP008925.1	h6.sal.bam	other	4322025	4322025	0	+	3	1	111	106	3.0
CP008925.1	h6.sal.bam	other	4322026	4322026	0	+	0	0	109	107	0.0
CP008925.1	h6.sal.bam	other	4322027	4322027	0	+	2	0	106	109	2.0
CP008925.1	h6.sal.bam	other	4322028	4322028	0	+	0	2	106	117	0.0
CP008925.1	h6.sal.bam	other	4322029	4322029	0	+	1	1	107	116	1.0
CP008925.1	h6.sal.bam	other	4322030	4322030	0	+	1	1	106	115	1.0
CP008925.1	h6.sal.bam	other	4322031	4322031	0	+	5	2	111	114	5.0
CP008925.1	h6.sal.bam	other	4322032	4322032	0	+	1	0	111	112	1.0
CP008925.1	h6.sal.bam	other	4322033	4322033	0	+	0	0	109	112	0.0
CP008925.1	h6.sal.bam	other	4322034	4322034	0	+	1	2	106	116	1.0
CP008925.1	h6.sal.bam	other	4322035	4322035	0	+	1	3	106	114	1.0
CP008925.1	h6.sal.bam	other	4322036	4322036	0	+	0	1	106	111	0.0
CP008925.1	h6.sal.bam	other	4322037	4322037	0	+	0	0	105	112	0.0
CP008925.1	h6.sal.bam	other	4322038	4322038	0	+	1	2	103	113	1.0
CP008925.1	h6.sal.bam	other	4322039	4322039	0	+	0	0	102	115	0.0
CP008925.1	h6.sal.bam	other	4322040	4322040	0	+	0	1	102	117	0.0
CP008925.1	h6.sal.bam	other	4322041	4322041	0	+	0	4	100	116	0.0
CP008925.1	h6.sal.bam	other	4322042	4322042	0	+	2	6	102	115	2.0
CP008925.1	h6.sal.bam	other	4322043	4322043	0	+	2	5	103	111	2.0
CP008925.1	h6.sal.bam	other	4322044	4322044	0	+	0	0	102	109	0.0
CP008925.1	h6.sal.bam	other	4322045	4322045	0	+	5	1	104	110	5.0
CP008925.1	h6.sal.bam	other	4322046	4322046	0	+	1	0	104	109	1.0
CP008925.1	h6.sal.bam	other	4322047	4322047	0	+	1	1	102	111	1.0
CP008925.1	h6.sal.bam	other	4322048	4322048	0	+	1	2	103	114	1.0
CP008925.1	h6.sal.bam	other	4322049	4322049	0	+	2	0	104	114	2.0
CP008925.1	h6.sal.bam	other	4322050	4322050	0	+	0	2	103	116	0.0
CP008925.1	h6.sal.bam	other	4322051	4322051	0	+	1	3	102	114	1.0
CP008925.1	h6.sal.bam	other	4322052	4322052	0	+	0	1	101	114	0.0
CP008925.1	h6.sal.bam	other	4322053	4322053	0	+	0	1	100	117	0.0
CP008925.1	h6.sal.bam	other	4322054	4322054	0	+	2	6	102	119	2.0
CP008925.1	h6.sal.bam	other	4322055	4322055	0	+	0	0	100	113	0.0
CP008925.1	h6.sal.bam	other	4322056	4322056	0	+	4	2	100	113	4.0
CP008925.1	h6.sal.bam	other	4322057	4322057	0	+	2	1	96	113	2.0
CP008925.1	h6.sal.bam	other	4322058	4322058	0	+	1	1	96	116	1.0
CP008925.1	h6.sal.bam	other	4322059	4322059	0	+	0	1	96	116	0.0
CP008925.1	h6.sal.bam	other	4322060	4322060	0	+	0	0	95	116	0.0
CP008925.1	h6.sal.bam	other	4322061	4322061	0	+	0	2	89	116	0.0
CP008925.1	h6.sal.bam	other	4322062	4322062	0	+	0	3	89	119	0.0
CP008925.1	h6.sal.bam	other	4322063	4322063	0	+	0	2	88	119	0.0
CP008925.1	h6.sal.bam	other	4322064	4322064	0	+	2	1	87	117	2.0
CP008925.1	h6.sal.bam	other	4322065	4322065	0	+	1	2	88	116	1.0
CP008925.1	h6.sal.bam	other	4322066	4322066	0	+	2	0	90	114	2.0
CP008925.1	h6.sal.bam	other	4322067	4322067	0	+	2	1	92	118	2.0
CP008925.1	h6.sal.bam	other	4322068	4322068	0	+	1	2	92	118	1.0
CP008925.1	h6.sal.bam	other	4322069	4322069	0	+	3	0	91	117	3.0
CP008925.1	h6.sal.bam	other	4322070	4322070	0	+	1	2	92	117	1.0
CP008925.1	h6.sal.bam	other	4322071	4322071	0	+	1	1	91	118	1.0
CP008925.1	h6.sal.bam	other	4322072	4322072	0	+	1	1	92	117	1.0
CP008925.1	h6.sal.bam	other	4322073	4322073	0	+	0	1	92	119	0.0
CP008925.1	h6.sal.bam	other	4322074	4322074	0	+	0	1	86	120	0.0
CP008925.1	h6.sal.bam	other	4322075	4322075	0	+	0	1	82	120	0.0
CP008925.1	h6.sal.bam	other	4322076	4322076	0	+	2	0	83	120	2.0
CP008925.1	h6.sal.bam	other	4322077	4322077	0	+	0	1	83	123	0.0
CP008925.1	h6.sal.bam	other	4322078	4322078	0	+	3	2	86	126	3.0
CP008925.1	h6.sal.bam	other	4322079	4322079	0	+	4	0	88	125	4.0
CP008925.1	h6.sal.bam	other	4322080	4322080	0	+	3	0	82	125	3.0
CP008925.1	h6.sal.bam	other	4322081	4322081	0	+	1	3	83	127	1.0
CP008925.1	h6.sal.bam	other	4322082	4322082	0	+	3	0	86	125	3.0
CP008925.1	h6.sal.bam	other	4322083	4322083	0	+	2	5	88	125	2.0
CP008925.1	h6.sal.bam	other	4322084	4322084	0	+	1	3	88	122	1.0
CP008925.1	h6.sal.bam	other	4322085	4322085	0	+	0	4	88	120	0.0
CP008925.1	h6.sal.bam	other	4322086	4322086	0	+	1	1	89	117	1.0
CP008925.1	h6.sal.bam	other	4322087	4322087	0	+	1	0	90	116	1.0
CP008925.1	h6.sal.bam	other	4322088	4322088	0	+	1	0	89	119	1.0
CP008925.1	h6.sal.bam	other	4322089	4322089	0	+	2	4	89	119	2.0
CP008925.1	h6.sal.bam	other	4322090	4322090	0	+	0	0	89	115	0.0
CP008925.1	h6.sal.bam	other	4322091	4322091	0	+	4	1	89	120	4.0
CP008925.1	h6.sal.bam	other	4322092	4322092	0	+	1	1	90	119	1.0
CP008925.1	h6.sal.bam	other	4322093	4322093	0	+	1	1	90	120	1.0
CP008925.1	h6.sal.bam	other	4322094	4322094	0	+	1	2	90	125	1.0
CP008925.1	h6.sal.bam	other	4322095	4322095	0	+	1	0	89	124	1.0
CP008925.1	h6.sal.bam	other	4322096	4322096	0	+	2	4	88	125	2.0
CP008925.1	h6.sal.bam	other	4322097	4322097	0	+	3	1	91	121	3.0
CP008925.1	h6.sal.bam	other	4322098	4322098	0	+	0	1	91	121	0.0
CP008925.1	h6.sal.bam	other	4322099	4322099	0	+	3	2	91	121	3.0
CP008925.1	h6.sal.bam	other	4322100	4322100	0	+	0	4	91	120	0.0
CP008925.1	h6.sal.bam	other	4322101	4322101	0	+	1	5	92	119	1.0
CP008925.1	h6.sal.bam	other	4322102	4322102	0	+	0	4	90	114	0.0
CP008925.1	h6.sal.bam	other	4322103	4322103	0	+	2	3	92	114	2.0
CP008925.1	h6.sal.bam	other	4322104	4322104	0	+	0	0	91	114	0.0
CP008925.1	h6.sal.bam	other	4322105	4322105	0	+	1	0	90	114	1.0
CP008925.1	h6.sal.bam	other	4322106	4322106	0	+	6	1	91	114	6.0
CP008925.1	h6.sal.bam	other	4322107	4322107	0	+	1	2	91	120	1.0
CP008925.1	h6.sal.bam	other	4322108	4322108	0	+	1	0	92	121	1.0
CP008925.1	h6.sal.bam	other	4322109	4322109	0	+	1	0	93	121	1.0
CP008925.1	h6.sal.bam	other	4322110	4322110	0	+	2	2	94	121	2.0
CP008925.1	h6.sal.bam	other	4322111	4322111	0	+	2	2	96	122	2.0
CP008925.1	h6.sal.bam	other	4322112	4322112	0	+	1	3	97	120	1.0
CP008925.1	h6.sal.bam	other	4322113	4322113	0	+	6	1	101	118	6.0
CP008925.1	h6.sal.bam	other	4322114	4322114	0	+	0	1	102	118	0.0
CP008925.1	h6.sal.bam	other	4322115	4322115	0	+	1	2	103	117	1.0
CP008925.1	h6.sal.bam	other	4322116	4322116	0	+	0	0	101	116	0.0
CP008925.1	h6.sal.bam	other	4322117	4322117	0	+	0	2	99	116	0.0
CP008925.1	h6.sal.bam	other	4322118	4322118	0	+	1	4	100	114	1.0
CP008925.1	h6.sal.bam	GTTC	4322119	4322119	4322127	+	1	1	96	111	1.0
CP008925.1	h6.sal.bam	other	4322120	4322120	0	+	0	1	96	110	0.0
CP008925.1	h6.sal.bam	GTTC	4322121	4322121	4322127	+	5	1	99	113	5.0
CP008925.1	h6.sal.bam	other	4322122	4322122	0	+	0	8	99	114	0.0
CP008925.1	h6.sal.bam	other	4322123	4322123	0	+	4	1	102	109	4.0
CP008925.1	h6.sal.bam	other	4322124	4322124	0	+	3	2	103	109	3.0
CP008925.1	h6.sal.bam	other	4322125	4322125	0	+	4	1	107	107	4.0
CP008925.1	h6.sal.bam	other	4322126	4322126	0	+	6	2	111	110	6.0
CP008925.1	h6.sal.bam	other	4322127	4322127	0	+	1	0	112	109	1.0
CP008925.1	h6.sal.bam	other	4322128	4322128	0	+	1	1	113	109	1.0
CP008925.1	h6.sal.bam	other	4322129	4322129	0	+	2	0	114	108	2.0
CP008925.1	h6.sal.bam	other	4322130	4322130	0	+	1	0	115	111	1.0
CP008925.1	h6.sal.bam	other	4322131	4322131	0	+	4	4	115	111	4.0
CP008925.1	h6.sal.bam	other	4322132	4322132	0	+	3	0	115	108	3.0
CP008925.1	h6.sal.bam	other	4322133	4322133	0	+	0	1	115	108	0.0
CP008925.1	h6.sal.bam	other	4322134	4322134	0	+	1	1	116	107	1.0
CP008925.1	h6.sal.bam	other	4322135	4322135	0	+	1	0	117	106	1.0
CP008925.1	h6.sal.bam	GTTC	4322136	4322136	4322127	+	4	5	121	106	4.0
CP008925.1	h6.sal.bam	other	4322137	4322137	0	+	0	3	121	103	0.0
CP008925.1	h6.sal.bam	GTTC	4322138	4322138	4322127	+	8	0	129	100	8.0
CP008925.1	h6.sal.bam	other	4322139	4322139	0	+	1	1	128	100	1.0
CP008925.1	h6.sal.bam	other	4322140	4322140	0	+	1	2	128	102	1.0
CP008925.1	h6.sal.bam	other	4322141	4322141	0	+	0	1	124	104	0.0
CP008925.1	h6.sal.bam	other	4322142	4322142	0	+	2	1	126	105	2.0
CP008925.1	h6.sal.bam	other	4322143	4322143	0	+	5	1	127	107	5.0
CP008925.1	h6.sal.bam	other	4322144	4322144	0	+	2	2	129	106	2.0
CP008925.1	h6.sal.bam	other	4322145	4322145	0	+	1	1	128	109	1.0
CP008925.1	h6.sal.bam	other	4322146	4322146	0	+	1	0	129	109	1.0
CP008925.1	h6.sal.bam	other	4322147	4322147	0	+	2	3	130	109	2.0
CP008925.1	h6.sal.bam	other	4322148	4322148	0	+	3	2	133	106	3.0
CP008925.1	h6.sal.bam	other	4322149	4322149	0	+	1	1	134	104	1.0
CP008925.1	h6.sal.bam	other	4322150	4322150	0	+	0	3	134	103	0.0
CP008925.1	h6.sal.bam	other	4322151	4322151	0	+	0	1	131	111	0.0
CP008925.1	h6.sal.bam	other	4322152	4322152	0	+	1	4	132	110	1.0
CP008925.1	h6.sal.bam	other	4322153	4322153	0	+	1	1	130	106	1.0
CP008925.1	h6.sal.bam	other	4322154	4322154	0	+	1	0	127	112	1.0
CP008925.1	h6.sal.bam	other	4322155	4322155	0	+	1	3	124	115	1.0
CP008925.1	h6.sal.bam	other	4322156	4322156	0	+	1	0	124	113	1.0
CP008925.1	h6.sal.bam	other	4322157	4322157	0	+	1	1	118	115	1.0
CP008925.1	h6.sal.bam	other	4322158	4322158	0	+	1	1	120	114	1.0
CP008925.1	h6.sal.bam	other	4322159	4322159	0	+	0	1	120	116	0.0
CP008925.1	h6.sal.bam	other	4322160	4322160	0	+	1	1	120	115	1.0
CP008925.1	h6.sal.bam	other	4322161	4322161	0	+	1	0	120	116	1.0
CP008925.1	h6.sal.bam	other	4322162	4322162	0	+	0	3	119	118	0.0
CP008925.1	h6.sal.bam	other	4322163	4322163	0	+	3	0	120	115	3.0
CP008925.1	h6.sal.bam	other	4322164	4322164	0	+	0	2	116	116	0.0
CP008925.1	h6.sal.bam	other	4322165	4322165	0	+	2	3	118	115	2.0
CP008925.1	h6.sal.bam	other	4322166	4322166	0	+	2	2	120	113	2.0
CP008925.1	h6.sal.bam	other	4322167	4322167	0	+	9	4	127	111	9.0
CP008925.1	h6.sal.bam	other	4322168	4322168	0	+	1	3	127	107	1.0
CP008925.1	h6.sal.bam	other	4322169	4322169	0	+	3	1	127	107	3.0
CP008925.1	h6.sal.bam	other	4322170	4322170	0	+	2	1	129	110	2.0
CP008925.1	h6.sal.bam	other	4322171	4322171	0	+	0	0	129	111	0.0
CP008925.1	h6.sal.bam	other	4322172	4322172	0	+	2	1	126	115	2.0
CP008925.1	h6.sal.bam	other	4322173	4322173	0	+	1	1	127	115	1.0
CP008925.1	h6.sal.bam	other	4322174	4322174	0	+	1	2	128	117	1.0
CP008925.1	h6.sal.bam	other	4322175	4322175	0	+	0	2	128	116	0.0
CP008925.1	h6.sal.bam	other	4322176	4322176	0	+	0	0	127	114	0.0
CP008925.1	h6.sal.bam	other	4322177	4322177	0	+	4	4	131	114	4.0
CP008925.1	h6.sal.bam	other	4322178	4322178	0	+	1	2	129	114	1.0
CP008925.1	h6.sal.bam	other	4322179	4322179	0	+	0	5	129	115	0.0
CP008925.1	h6.sal.bam	other	4322180	4322180	0	+	1	2	130	112	1.0
CP008925.1	h6.sal.bam	other	4322181	4322181	0	+	4	0	128	110	4.0
CP008925.1	h6.sal.bam	other	4322182	4322182	0	+	1	3	128	110	1.0
CP008925.1	h6.sal.bam	other	4322183	4322183	0	+	2	3	129	111	2.0
CP008925.1	h6.sal.bam	other	4322184	4322184	0	+	3	0	131	110	3.0
CP008925.1	h6.sal.bam	other	4322185	4322185	0	+	3	0	130	112	3.0
CP008925.1	h6.sal.bam	other	4322186	4322186	0	+	2	0	125	113	2.0
CP008925.1	h6.sal.bam	other	4322187	4322187	0	+	1	1	126	113	1.0
CP008925.1	h6.sal.bam	other	4322188	4322188	0	+	0	1	126	113	0.0
CP008925.1	h6.sal.bam	other	4322189	4322189	0	+	1	0	127	112	1.0
CP008925.1	h6.sal.bam	other	4322190	4322190	0	+	0	1	127	113	0.0
CP008925.1	h6.sal.bam	other	4322191	4322191	0	+	1	0	128	114	1.0
CP008925.1	h6.sal.bam	other	4322192	4322192	0	+	1	0	129	114	1.0
CP008925.1	h6.sal.bam	other	4322193	4322193	0	+	0	2	128	115	0.0
CP008925.1	h6.sal.bam	other	4322194	4322194	0	+	2	2	129	116	2.0
CP008925.1	h6.sal.bam	other	4322195	4322195	0	+	1	1	130	115	1.0
CP008925.1	h6.sal.bam	other	4322196	4322196	0	+	0	4	123	115	0.0
CP008925.1	h6.sal.bam	other	4322197	4322197	0	+	0	4	123	113	0.0
CP008925.1	h6.sal.bam	other	4322198	4322198	0	+	3	0	122	111	3.0
CP008925.1	h6.sal.bam	other	4322199	4322199	0	+	0	0	119	111	0.0
CP008925.1	h6.sal.bam	other	4322200	4322200	0	+	2	2	117	111	2.0
CP008925.1	h6.sal.bam	other	4322201	4322201	0	+	5	1	118	109	5.0
CP008925.1	h6.sal.bam	other	4322202	4322202	0	+	2	0	118	108	2.0
CP008925.1	h6.sal.bam	other	4322203	4322203	0	+	1	0	119	108	1.0
CP008925.1	h6.sal.bam	other	4322204	4322204	0	+	1	3	118	108	1.0
CP008925.1	h6.sal.bam	other	4322205	4322205	0	+	1	0	118	105	1.0
CP008925.1	h6.sal.bam	other	4322206	4322206	0	+	1	1	115	117	1.0
CP008925.1	h6.sal.bam	other	4322207	4322207	0	+	0	0	112	117	0.0
CP008925.1	h6.sal.bam	other	4322208	4322208	0	+	1	0	113	120	1.0
CP008925.1	h6.sal.bam	other	4322209	4322209	0	+	3	0	114	122	3.0
CP008925.1	h6.sal.bam	other	4322210	4322210	0	+	1	0	114	122	1.0
CP008925.1	h6.sal.bam	other	4322211	4322211	0	+	0	2	111	124	0.0
CP008925.1	h6.sal.bam	other	4322212	4322212	0	+	1	0	112	122	1.0
CP008925.1	h6.sal.bam	other	4322213	4322213	0	+	3	3	107	126	3.0
CP008925.1	h6.sal.bam	other	4322214	4322214	0	+	3	1	108	124	3.0
CP008925.1	h6.sal.bam	other	4322215	4322215	0	+	1	4	109	124	1.0
CP008925.1	h6.sal.bam	other	4322216	4322216	0	+	0	2	109	123	0.0
CP008925.1	h6.sal.bam	other	4322217	4322217	0	+	0	4	107	121	0.0
CP008925.1	h6.sal.bam	GAAC	4322218	4322218	4322226	+	0	1	102	119	0.0
CP008925.1	h6.sal.bam	other	4322219	4322219	0	+	2	3	103	118	2.0
CP008925.1	h6.sal.bam	GAAC	4322220	4322220	4322226	+	1	0	101	118	1.0
CP008925.1	h6.sal.bam	other	4322221	4322221	0	+	2	2	100	120	2.0
CP008925.1	h6.sal.bam	other	4322222	4322222	0	+	1	6	101	118	1.0
CP008925.1	h6.sal.bam	other	4322223	4322223	0	+	0	2	99	114	0.0
CP008925.1	h6.sal.bam	other	4322224	4322224	0	+	0	2	98	113	0.0
CP008925.1	h6.sal.bam	other	4322225	4322225	0	+	4	0	102	113	4.0
CP008925.1	h6.sal.bam	other	4322226	4322226	0	+	1	0	102	114	1.0
CP008925.1	h6.sal.bam	other	4322227	4322227	0	+	0	3	101	118	0.0
CP008925.1	h6.sal.bam	other	4322228	4322228	0	+	1	3	102	117	1.0
CP008925.1	h6.sal.bam	other	4322229	4322229	0	+	1	4	103	115	1.0
CP008925.1	h6.sal.bam	other	4322230	4322230	0	+	1	2	102	112	1.0
CP008925.1	h6.sal.bam	other	4322231	4322231	0	+	2	0	101	112	2.0
CP008925.1	h6.sal.bam	other	4322232	4322232	0	+	1	0	102	113	1.0
CP008925.1	h6.sal.bam	other	4322233	4322233	0	+	0	3	101	115	0.0
CP008925.1	h6.sal.bam	other	4322234	4322234	0	+	4	0	104	114	4.0
CP008925.1	h6.sal.bam	GAAC	4322235	4322235	4322226	+	1	2	105	114	1.0
CP008925.1	h6.sal.bam	other	4322236	4322236	0	+	1	3	105	114	1.0
CP008925.1	h6.sal.bam	GAAC	4322237	4322237	4322226	+	5	0	106	115	5.0
CP008925.1	h6.sal.bam	other	4322238	4322238	0	+	3	2	109	115	3.0
CP008925.1	h6.sal.bam	other	4322239	4322239	0	+	1	0	110	114	1.0
CP008925.1	h6.sal.bam	other	4322240	4322240	0	+	1	0	108	114	1.0
CP008925.1	h6.sal.bam	other	4322241	4322241	0	+	6	0	113	114	6.0
CP008925.1	h6.sal.bam	other	4322242	4322242	0	+	0	3	104	117	0.0
CP008925.1	h6.sal.bam	other	4322243	4322243	0	+	1	0	102	115	1.0
CP008925.1	h6.sal.bam	other	4322244	4322244	0	+	1	4	103	115	1.0
CP008925.1	h6.sal.bam	other	4322245	4322245	0	+	1	2	100	114	1.0
CP008925.1	h6.sal.bam	other	4322246	4322246	0	+	0	4	100	112	0.0
CP008925.1	h6.sal.bam	other	4322247	4322247	0	+	1	1	101	108	1.0
CP008925.1	h6.sal.bam	other	4322248	4322248	0	+	0	3	100	107	0.0
CP008925.1	h6.sal.bam	other	4322249	4322249	0	+	4	1	103	104	4.0
CP008925.1	h6.sal.bam	other	4322250	4322250	0	+	1	2	104	112	1.0
CP008925.1	h6.sal.bam	other	4322251	4322251	0	+	1	0	105	110	1.0
CP008925.1	h6.sal.bam	other	4322252	4322252	0	+	2	2	102	113	2.0
CP008925.1	h6.sal.bam	other	4322253	4322253	0	+	2	3	104	115	2.0
CP008925.1	h6.sal.bam	other	4322254	4322254	0	+	4	2	108	117	4.0
CP008925.1	h6.sal.bam	other	4322255	4322255	0	+	3	2	110	115	3.0
CP008925.1	h6.sal.bam	other	4322256	4322256	0	+	2	2	108	115	2.0
CP008925.1	h6.sal.bam	other	4322257	4322257	0	+	1	1	109	113	1.0
CP008925.1	h6.sal.bam	other	4322258	4322258	0	+	4	1	111	112	4.0
CP008925.1	h6.sal.bam	other	4322259	4322259	0	+	0	2	108	118	0.0
CP008925.1	h6.sal.bam	other	4322260	4322260	0	+	2	1	104	118	2.0
CP008925.1	h6.sal.bam	other	4322261	4322261	0	+	0	0	104	117	0.0
CP008925.1	h6.sal.bam	other	4322262	4322262	0	+	0	1	104	118	0.0
CP008925.1	h6.sal.bam	other	4322263	4322263	0	+	4	1	108	119	4.0
CP008925.1	h6.sal.bam	other	4322264	4322264	0	+	4	1	111	118	4.0
CP008925.1	h6.sal.bam	other	4322265	4322265	0	+	4	1	115	119	4.0
CP008925.1	h6.sal.bam	other	4322266	4322266	0	+	2	1	115	120	2.0
CP008925.1	h6.sal.bam	other	4322267	4322267	0	+	1	0	116	119	1.0
CP008925.1	h6.sal.bam	other	4322268	4322268	0	+	0	3	116	119	0.0
CP008925.1	h6.sal.bam	other	4322269	4322269	0	+	2	1	116	117	2.0
CP008925.1	h6.sal.bam	other	4322270	4322270	0	+	1	1	116	117	1.0
CP008925.1	h6.sal.bam	other	4322271	4322271	0	+	0	2	113	117	0.0
CP008925.1	h6.sal.bam	other	4322272	4322272	0	+	0	2	113	118	0.0
CP008925.1	h6.sal.bam	other	4322273	4322273	0	+	2	0	112	117	2.0
CP008925.1	h6.sal.bam	other	4322274	4322274	0	+	1	2	113	122	1.0
CP008925.1	h6.sal.bam	other	4322275	4322275	0	+	2	1	115	121	2.0
CP008925.1	h6.sal.bam	other	4322276	4322276	0	+	0	1	109	121	0.0
CP008925.1	h6.sal.bam	other	4322277	4322277	0	+	1	3	110	123	1.0
CP008925.1	h6.sal.bam	other	4322278	4322278	0	+	3	1	110	121	3.0
CP008925.1	h6.sal.bam	other	4322279	4322279	0	+	0	2	110	121	0.0
CP008925.1	h6.sal.bam	other	4322280	4322280	0	+	1	2	111	120	0.6666666666666666
CP008925.1	h6.sal.bam	other	4322281	4322281	0	+	1	1	110	118	1.0
CP008925.1	h6.sal.bam	other	4322282	4322282	0	+	2	3	112	118	2.0
CP008925.1	h6.sal.bam	other	4322283	4322283	0	+	1	2	113	115	0.6666666666666666
CP008925.1	h6.sal.bam	other	4322284	4322284	0	+	1	2	111	114	1.0
CP008925.1	h6.sal.bam	other	4322285	4322285	0	+	1	1	111	115	1.0
CP008925.1	h6.sal.bam	other	4322286	4322286	0	+	1	5	112	114	1.0
CP008925.1	h6.sal.bam	other	4322287	4322287	0	+	5	0	116	110	5.0
CP008925.1	h6.sal.bam	other	4322288	4322288	0	+	2	0	113	110	2.0
CP008925.1	h6.sal.bam	other	4322289	4322289	0	+	2	1	114	114	2.0
CP008925.1	h6.sal.bam	other	4322290	4322290	0	+	0	3	113	113	0.0
CP008925.1	h6.sal.bam	other	4322291	4322291	0	+	0	1	113	111	0.0
CP008925.1	h6.sal.bam	other	4322292	4322292	0	+	4	1	117	110	2.6666666666666665
CP008925.1	h6.sal.bam	other	4322293	4322293	0	+	2	0	119	109	1.0
CP008925.1	h6.sal.bam	other	4322294	4322294	0	+	1	3	118	109	0.5
CP008925.1	h6.sal.bam	other	4322295	4322295	0	+	1	2	118	106	0.5
CP008925.1	h6.sal.bam	other	4322296	4322296	0	+	2	1	116	105	1.0
CP008925.1	h6.sal.bam	other	4322297	4322297	0	+	2	1	118	105	1.0
CP008925.1	h6.sal.bam	other	4322298	4322298	0	+	0	1	118	104	0.0
CP008925.1	h6.sal.bam	other	4322299	4322299	0	+	2	2	119	104	1.0
CP008925.1	h6.sal.bam	other	4322300	4322300	0	+	0	1	115	105	0.0
CP008925.1	h6.sal.bam	other	4322301	4322301	0	+	2	4	116	107	1.0
CP008925.1	h6.sal.bam	other	4322302	4322302	0	+	2	2	116	104	1.0
CP008925.1	h6.sal.bam	other	4322303	4322303	0	+	1	1	116	103	0.5
CP008925.1	h6.sal.bam	other	4322304	4322304	0	+	3	0	119	102	1.5
CP008925.1	h6.sal.bam	other	4322305	4322305	0	+	2	2	120	102	1.0
CP008925.1	h6.sal.bam	other	4322306	4322306	0	+	2	1	119	101	1.0
CP008925.1	h6.sal.bam	other	4322307	4322307	0	+	3	2	122	101	1.5
CP008925.1	h6.sal.bam	other	4322308	4322308	0	+	4	2	126	99	2.0
CP008925.1	h6.sal.bam	other	4322309	4322309	0	+	2	1	124	99	1.0
CP008925.1	h6.sal.bam	other	4322310	4322310	0	+	6	1	128	101	3.0
CP008925.1	h6.sal.bam	other	4322311	4322311	0	+	3	4	123	101	1.5
CP008925.1	h6.sal.bam	other	4322312	4322312	0	+	1	0	124	99	0.5
CP008925.1	h6.sal.bam	other	4322313	4322313	0	+	1	1	125	100	0.5
CP008925.1	h6.sal.bam	other	4322314	4322314	0	+	3	2	127	102	1.5
CP008925.1	h6.sal.bam	other	4322315	4322315	0	+	3	1	129	100	1.5
CP008925.1	h6.sal.bam	other	4322316	4322316	0	+	1	0	125	99	0.6666666666666666
CP008925.1	h6.sal.bam	other	4322317	4322317	0	+	0	1	125	105	0.0
CP008925.1	h6.sal.bam	other	4322318	4322318	0	+	4	2	128	104	2.0
CP008925.1	h6.sal.bam	other	4322319	4322319	0	+	0	1	125	104	0.0
CP008925.1	h6.sal.bam	other	4322320	4322320	0	+	3	0	128	103	1.5
CP008925.1	h6.sal.bam	other	4322321	4322321	0	+	1	2	127	108	0.5
CP008925.1	h6.sal.bam	other	4322322	4322322	0	+	0	5	126	108	0.0
CP008925.1	h6.sal.bam	other	4322323	4322323	0	+	0	1	126	103	0.0
CP008925.1	h6.sal.bam	other	4322324	4322324	0	+	2	1	126	103	1.0
CP008925.1	h6.sal.bam	other	4322325	4322325	0	+	1	2	125	104	0.5
CP008925.1	h6.sal.bam	GAAC	4322326	4322326	4322334	+	4	2	128	103	2.0
CP008925.1	h6.sal.bam	other	4322327	4322327	0	+	4	4	130	103	2.0
CP008925.1	h6.sal.bam	GAAC	4322328	4322328	4322334	+	2	4	131	99	1.0
CP008925.1	h6.sal.bam	other	4322329	4322329	0	+	4	1	130	98	2.0
CP008925.1	h6.sal.bam	other	4322330	4322330	0	+	4	1	132	97	2.0
CP008925.1	h6.sal.bam	other	4322331	4322331	0	+	1	1	132	96	0.5
CP008925.1	h6.sal.bam	other	4322332	4322332	0	+	1	2	132	98	0.5
CP008925.1	h6.sal.bam	other	4322333	4322333	0	+	6	4	134	100	3.0
CP008925.1	h6.sal.bam	other	4322334	4322334	0	+	1	2	133	99	0.5
CP008925.1	h6.sal.bam	other	4322335	4322335	0	+	0	0	132	97	0.0
CP008925.1	h6.sal.bam	other	4322336	4322336	0	+	0	1	132	101	0.0
CP008925.1	h6.sal.bam	other	4322337	4322337	0	+	2	2	134	103	1.0
CP008925.1	h6.sal.bam	other	4322338	4322338	0	+	1	0	122	101	0.5
CP008925.1	h6.sal.bam	other	4322339	4322339	0	+	0	2	122	102	0.0
CP008925.1	h6.sal.bam	other	4322340	4322340	0	+	2	2	124	106	1.0
CP008925.1	h6.sal.bam	other	4322341	4322341	0	+	4	0	126	105	2.0
CP008925.1	h6.sal.bam	other	4322342	4322342	0	+	3	1	129	105	1.5
CP008925.1	h6.sal.bam	GAAC	4322343	4322343	4322334	+	4	0	132	104	2.0
CP008925.1	h6.sal.bam	other	4322344	4322344	0	+	3	1	133	108	1.5
CP008925.1	h6.sal.bam	GAAC	4322345	4322345	4322334	+	1	1	134	109	0.5
CP008925.1	h6.sal.bam	other	4322346	4322346	0	+	2	3	136	109	1.0
CP008925.1	h6.sal.bam	other	4322347	4322347	0	+	4	1	138	107	2.0
CP008925.1	h6.sal.bam	other	4322348	4322348	0	+	1	5	139	107	0.5
CP008925.1	h6.sal.bam	other	4322349	4322349	0	+	2	1	139	102	1.0
CP008925.1	h6.sal.bam	other	4322350	4322350	0	+	0	2	138	101	0.0
CP008925.1	h6.sal.bam	other	4322351	4322351	0	+	0	3	138	110	0.0
CP008925.1	h6.sal.bam	other	4322352	4322352	0	+	1	0	138	111	0.5
CP008925.1	h6.sal.bam	other	4322353	4322353	0	+	2	1	138	111	1.0
CP008925.1	h6.sal.bam	other	4322354	4322354	0	+	2	1	140	113	1.0
CP008925.1	h6.sal.bam	other	4322355	4322355	0	+	2	0	138	113	1.0
CP008925.1	h6.sal.bam	other	4322356	4322356	0	+	2	1	140	119	1.0
CP008925.1	h6.sal.bam	other	4322357	4322357	0	+	0	1	140	121	0.0
CP008925.1	h6.sal.bam	other	4322358	4322358	0	+	2	0	142	123	1.0
CP008925.1	h6.sal.bam	other	4322359	4322359	0	+	1	3	141	124	0.5
CP008925.1	h6.sal.bam	other	4322360	4322360	0	+	0	0	140	121	0.0
CP008925.1	h6.sal.bam	other	4322361	4322361	0	+	2	1	142	121	1.0
CP008925.1	h6.sal.bam	other	4322362	4322362	0	+	0	2	137	120	0.0
CP008925.1	h6.sal.bam	other	4322363	4322363	0	+	2	2	137	124	1.0
CP008925.1	h6.sal.bam	other	4322364	4322364	0	+	1	0	136	124	0.5
CP008925.1	h6.sal.bam	GTTC	4322365	4322365	4322373	+	1	1	137	127	0.5
CP008925.1	h6.sal.bam	other	4322366	4322366	0	+	1	0	135	126	0.5
CP008925.1	h6.sal.bam	GTTC	4322367	4322367	4322373	+	0	0	133	128	0.0
CP008925.1	h6.sal.bam	other	4322368	4322368	0	+	2	1	135	128	1.0
CP008925.1	h6.sal.bam	other	4322369	4322369	0	+	3	0	137	128	1.5
CP008925.1	h6.sal.bam	other	4322370	4322370	0	+	0	1	136	129	0.0
CP008925.1	h6.sal.bam	other	4322371	4322371	0	+	1	1	133	129	0.5
CP008925.1	h6.sal.bam	other	4322372	4322372	0	+	2	1	135	128	1.0
CP008925.1	h6.sal.bam	other	4322373	4322373	0	+	4	3	139	130	2.0
CP008925.1	h6.sal.bam	other	4322374	4322374	0	+	1	3	138	127	0.5
CP008925.1	h6.sal.bam	other	4322375	4322375	0	+	1	0	138	124	0.5
CP008925.1	h6.sal.bam	other	4322376	4322376	0	+	1	1	136	128	0.5
CP008925.1	h6.sal.bam	other	4322377	4322377	0	+	2	1	134	130	1.0
CP008925.1	h6.sal.bam	other	4322378	4322378	0	+	0	0	134	131	0.0
CP008925.1	h6.sal.bam	other	4322379	4322379	0	+	2	1	136	134	1.0
CP008925.1	h6.sal.bam	other	4322380	4322380	0	+	0	0	134	133	0.0
CP008925.1	h6.sal.bam	other	4322381	4322381	0	+	2	1	134	133	1.0
CP008925.1	h6.sal.bam	GTTC	4322382	4322382	4322373	+	0	2	130	132	0.0
CP008925.1	h6.sal.bam	other	4322383	4322383	0	+	2	0	128	131	1.0
CP008925.1	h6.sal.bam	GTTC	4322384	4322384	4322373	+	1	3	127	132	0.5
CP008925.1	h6.sal.bam	other	4322385	4322385	0	+	3	1	125	131	1.5
CP008925.1	h6.sal.bam	other	4322386	4322386	0	+	3	2	125	131	1.5
CP008925.1	h6.sal.bam	other	4322387	4322387	0	+	0	1	123	131	0.0
CP008925.1	h6.sal.bam	other	4322388	4322388	0	+	4	3	126	130	2.0
CP008925.1	h6.sal.bam	other	4322389	4322389	0	+	2	2	125	132	1.0
CP008925.1	h6.sal.bam	other	4322390	4322390	0	+	3	5	125	133	1.5
CP008925.1	h6.sal.bam	other	4322391	4322391	0	+	4	0	128	131	2.0
CP008925.1	h6.sal.bam	other	4322392	4322392	0	+	3	1	127	133	1.5
CP008925.1	h6.sal.bam	other	4322393	4322393	0	+	5	0	132	132	2.5
CP008925.1	h6.sal.bam	other	4322394	4322394	0	+	3	4	135	135	1.5
CP008925.1	h6.sal.bam	other	4322395	4322395	0	+	3	2	135	133	1.5
CP008925.1	h6.sal.bam	other	4322396	4322396	0	+	3	1	137	133	1.5
CP008925.1	h6.sal.bam	other	4322397	4322397	0	+	1	1	138	133	0.6666666666666666
CP008925.1	h6.sal.bam	other	4322398	4322398	0	+	1	0	138	132	0.5
CP008925.1	h6.sal.bam	other	4322399	4322399	0	+	3	2	140	134	1.5
CP008925.1	h6.sal.bam	other	4322400	4322400	0	+	2	1	141	133	1.0
CP008925.1	h6.sal.bam	other	4322401	4322401	0	+	0	3	137	134	0.0
CP008925.1	h6.sal.bam	other	4322402	4322402	0	+	1	3	135	131	0.5
CP008925.1	h6.sal.bam	other	4322403	4322403	0	+	3	0	132	129	1.5
CP008925.1	h6.sal.bam	other	4322404	4322404	0	+	2	3	130	129	1.0
CP008925.1	h6.sal.bam	other	4322405	4322405	0	+	1	2	130	128	0.5
CP008925.1	h6.sal.bam	other	4322406	4322406	0	+	1	4	131	126	0.5
CP008925.1	h6.sal.bam	other	4322407	4322407	0	+	0	2	130	124	0.0
CP008925.1	h6.sal.bam	other	4322408	4322408	0	+	1	2	124	122	0.5
CP008925.1	h6.sal.bam	other	4322409	4322409	0	+	2	0	126	121	1.0
CP008925.1	h6.sal.bam	other	4322410	4322410	0	+	2	3	128	121	1.0
CP008925.1	h6.sal.bam	other	4322411	4322411	0	+	1	3	129	119	0.5
CP008925.1	h6.sal.bam	other	4322412	4322412	0	+	3	0	129	117	1.5
CP008925.1	h6.sal.bam	other	4322413	4322413	0	+	1	2	130	117	0.5
CP008925.1	h6.sal.bam	other	4322414	4322414	0	+	3	5	132	116	1.5
CP008925.1	h6.sal.bam	other	4322415	4322415	0	+	1	1	128	111	0.5
CP008925.1	h6.sal.bam	other	4322416	4322416	0	+	1	1	126	112	0.5
CP008925.1	h6.sal.bam	other	4322417	4322417	0	+	0	1	122	113	0.0
CP008925.1	h6.sal.bam	other	4322418	4322418	0	+	2	2	124	112	1.0
CP008925.1	h6.sal.bam	other	4322419	4322419	0	+	1	0	123	110	0.5
CP008925.1	h6.sal.bam	other	4322420	4322420	0	+	2	1	120	110	1.0
CP008925.1	h6.sal.bam	other	4322421	4322421	0	+	2	5	122	109	1.0
CP008925.1	h6.sal.bam	other	4322422	4322422	0	+	2	1	120	104	1.0
CP008925.1	h6.sal.bam	other	4322423	4322423	0	+	1	1	120	107	0.5
CP008925.1	h6.sal.bam	other	4322424	4322424	0	+	1	3	119	108	0.5
CP008925.1	h6.sal.bam	other	4322425	4322425	0	+	0	1	119	105	0.0
CP008925.1	h6.sal.bam	other	4322426	4322426	0	+	3	5	122	109	1.5
CP008925.1	h6.sal.bam	other	4322427	4322427	0	+	1	1	121	105	0.5
CP008925.1	h6.sal.bam	other	4322428	4322428	0	+	6	1	124	106	3.0
CP008925.1	h6.sal.bam	other	4322429	4322429	0	+	2	2	125	105	1.0
CP008925.1	h6.sal.bam	other	4322430	4322430	0	+	2	6	126	103	1.0
CP008925.1	h6.sal.bam	other	4322431	4322431	0	+	0	2	125	104	0.0
CP008925.1	h6.sal.bam	other	4322432	4322432	0	+	0	3	125	109	0.0
CP008925.1	h6.sal.bam	other	4322433	4322433	0	+	0	1	123	108	0.0
CP008925.1	h6.sal.bam	other	4322434	4322434	0	+	1	0	123	111	0.5
CP008925.1	h6.sal.bam	other	4322435	4322435	0	+	4	3	127	114	2.0
CP008925.1	h6.sal.bam	other	4322436	4322436	0	+	1	2	126	111	0.6666666666666666
CP008925.1	h6.sal.bam	other	4322437	4322437	0	+	3	2	129	112	1.5
CP008925.1	h6.sal.bam	other	4322438	4322438	0	+	2	2	127	110	1.0
CP008925.1	h6.sal.bam	other	4322439	4322439	0	+	3	3	130	108	1.5
CP008925.1	h6.sal.bam	other	4322440	4322440	0	+	3	0	133	107	1.5
CP008925.1	h6.sal.bam	other	4322441	4322441	0	+	0	3	132	107	0.0
CP008925.1	h6.sal.bam	other	4322442	4322442	0	+	1	0	133	106	0.6666666666666666
CP008925.1	h6.sal.bam	other	4322443	4322443	0	+	0	0	131	109	0.0
CP008925.1	h6.sal.bam	other	4322444	4322444	0	+	2	1	130	114	2.0
CP008925.1	h6.sal.bam	other	4322445	4322445	0	+	1	2	130	115	1.0
CP008925.1	h6.sal.bam	other	4322446	4322446	0	+	2	0	132	114	2.0
CP008925.1	h6.sal.bam	other	4322447	4322447	0	+	0	2	130	115	0.0
CP008925.1	h6.sal.bam	other	4322448	4322448	0	+	5	0	131	113	5.0
CP008925.1	h6.sal.bam	other	4322449	4322449	0	+	2	3	131	113	2.0
CP008925.1	h6.sal.bam	other	4322450	4322450	0	+	2	2	132	117	2.0
CP008925.1	h6.sal.bam	other	4322451	4322451	0	+	0	3	129	115	0.0
CP008925.1	h6.sal.bam	other	4322452	4322452	0	+	0	1	129	113	0.0
CP008925.1	h6.sal.bam	other	4322453	4322453	0	+	1	3	130	114	1.0
CP008925.1	h6.sal.bam	other	4322454	4322454	0	+	2	0	130	111	2.0
CP008925.1	h6.sal.bam	other	4322455	4322455	0	+	2	0	130	111	2.0
CP008925.1	h6.sal.bam	other	4322456	4322456	0	+	3	2	132	111	3.0
CP008925.1	h6.sal.bam	other	4322457	4322457	0	+	2	1	134	113	2.0
CP008925.1	h6.sal.bam	other	4322458	4322458	0	+	2	1	134	112	2.0
CP008925.1	h6.sal.bam	other	4322459	4322459	0	+	1	1	134	111	1.0
CP008925.1	h6.sal.bam	other	4322460	4322460	0	+	3	1	131	111	3.0
CP008925.1	h6.sal.bam	other	4322461	4322461	0	+	1	2	132	110	1.0
CP008925.1	h6.sal.bam	other	4322462	4322462	0	+	1	5	133	109	1.0
CP008925.1	h6.sal.bam	other	4322463	4322463	0	+	1	0	130	105	1.0
CP008925.1	h6.sal.bam	other	4322464	4322464	0	+	3	3	131	105	3.0
CP008925.1	h6.sal.bam	other	4322465	4322465	0	+	3	2	131	103	3.0
CP008925.1	h6.sal.bam	other	4322466	4322466	0	+	3	3	130	103	2.0
CP008925.1	h6.sal.bam	other	4322467	4322467	0	+	5	3	126	100	2.5
CP008925.1	h6.sal.bam	other	4322468	4322468	0	+	2	1	128	97	1.0
CP008925.1	h6.sal.bam	other	4322469	4322469	0	+	3	1	129	98	1.5
CP008925.1	h6.sal.bam	other	4322470	4322470	0	+	1	2	123	97	0.5
CP008925.1	h6.sal.bam	other	4322471	4322471	0	+	0	1	123	97	0.0
CP008925.1	h6.sal.bam	other	4322472	4322472	0	+	2	1	125	96	1.3333333333333333
CP008925.1	h6.sal.bam	other	4322473	4322473	0	+	1	2	125	95	0.6666666666666666
CP008925.1	h6.sal.bam	other	4322474	4322474	0	+	1	1	123	95	0.5
CP008925.1	h6.sal.bam	other	4322475	4322475	0	+	0	0	121	95	0.0
CP008925.1	h6.sal.bam	other	4322476	4322476	0	+	2	0	123	95	1.0
CP008925.1	h6.sal.bam	other	4322477	4322477	0	+	1	1	122	97	0.5
CP008925.1	h6.sal.bam	other	4322478	4322478	0	+	0	0	118	97	0.0
CP008925.1	h6.sal.bam	other	4322479	4322479	0	+	0	2	117	97	0.0
CP008925.1	h6.sal.bam	other	4322480	4322480	0	+	0	0	116	96	0.0
CP008925.1	h6.sal.bam	other	4322481	4322481	0	+	0	2	116	96	0.0
CP008925.1	h6.sal.bam	other	4322482	4322482	0	+	0	0	116	94	0.0
CP008925.1	h6.sal.bam	other	4322483	4322483	0	+	2	1	116	98	1.0
CP008925.1	h6.sal.bam	other	4322484	4322484	0	+	0	1	112	97	0.0
CP008925.1	h6.sal.bam	other	4322485	4322485	0	+	1	1	113	97	0.5
CP008925.1	h6.sal.bam	other	4322486	4322486	0	+	1	0	114	96	0.5
CP008925.1	h6.sal.bam	other	4322487	4322487	0	+	2	0	113	97	1.0
CP008925.1	h6.sal.bam	other	4322488	4322488	0	+	2	1	113	97	1.0
CP008925.1	h6.sal.bam	other	4322489	4322489	0	+	3	0	114	96	1.5
CP008925.1	h6.sal.bam	other	4322490	4322490	0	+	3	2	116	97	2.0
CP008925.1	h6.sal.bam	other	4322491	4322491	0	+	0	2	116	95	0.0
CP008925.1	h6.sal.bam	other	4322492	4322492	0	+	2	0	118	95	1.3333333333333333
CP008925.1	h6.sal.bam	other	4322493	4322493	0	+	1	0	117	96	0.6666666666666666
CP008925.1	h6.sal.bam	other	4322494	4322494	0	+	1	0	117	96	0.6666666666666666
CP008925.1	h6.sal.bam	other	4322495	4322495	0	+	0	2	114	96	0.0
CP008925.1	h6.sal.bam	other	4322496	4322496	0	+	2	1	102	96	2.0
CP008925.1	h6.sal.bam	other	4322497	4322497	0	+	2	2	104	95	2.0
CP008925.1	h6.sal.bam	other	4322498	4322498	0	+	1	0	104	94	1.0
CP008925.1	h6.sal.bam	other	4322499	4322499	0	+	2	2	105	96	2.0
CP008925.1	h6.sal.bam	other	4322500	4322500	0	+	1	3	104	96	1.0
CP008925.1	h6.sal.bam	other	4322501	4322501	0	+	2	2	106	97	2.0
CP008925.1	h6.sal.bam	other	4322502	4322502	0	+	1	2	107	95	1.0
CP008925.1	h6.sal.bam	other	4322503	4322503	0	+	5	1	105	93	5.0
CP008925.1	h6.sal.bam	other	4322504	4322504	0	+	0	5	105	92	0.0
CP008925.1	h6.sal.bam	other	4322505	4322505	0	+	4	1	106	90	4.0
CP008925.1	h6.sal.bam	other	4322506	4322506	0	+	0	6	106	89	0.0
CP008925.1	h6.sal.bam	other	4322507	4322507	0	+	3	2	106	83	3.0
CP008925.1	h6.sal.bam	other	4322508	4322508	0	+	1	4	107	83	1.0
CP008925.1	h6.sal.bam	other	4322509	4322509	0	+	1	3	108	84	1.0
CP008925.1	h6.sal.bam	other	4322510	4322510	0	+	2	0	107	81	2.0
CP008925.1	h6.sal.bam	other	4322511	4322511	0	+	1	3	105	81	1.0
CP008925.1	h6.sal.bam	other	4322512	4322512	0	+	0	0	103	78	0.0
CP008925.1	h6.sal.bam	other	4322513	4322513	0	+	3	0	100	82	3.0
CP008925.1	h6.sal.bam	other	4322514	4322514	0	+	3	2	103	82	3.0
CP008925.1	h6.sal.bam	other	4322515	4322515	0	+	2	2	105	83	2.0
CP008925.1	h6.sal.bam	other	4322516	4322516	0	+	2	3	105	81	2.0
CP008925.1	h6.sal.bam	other	4322517	4322517	0	+	7	2	111	78	7.0
CP008925.1	h6.sal.bam	other	4322518	4322518	0	+	2	4	113	76	2.0
CP008925.1	h6.sal.bam	other	4322519	4322519	0	+	2	2	111	75	2.0
CP008925.1	h6.sal.bam	other	4322520	4322520	0	+	1	1	112	73	1.0
CP008925.1	h6.sal.bam	other	4322521	4322521	0	+	4	1	111	72	4.0
CP008925.1	h6.sal.bam	other	4322522	4322522	0	+	1	4	111	74	1.0
CP008925.1	h6.sal.bam	other	4322523	4322523	0	+	1	1	111	71	1.0
CP008925.1	h6.sal.bam	other	4322524	4322524	0	+	2	2	112	70	2.0
CP008925.1	h6.sal.bam	other	4322525	4322525	0	+	2	0	113	70	2.0
CP008925.1	h6.sal.bam	other	4322526	4322526	0	+	4	1	117	70	4.0
CP008925.1	h6.sal.bam	other	4322527	4322527	0	+	1	1	117	69	1.0
CP008925.1	h6.sal.bam	other	4322528	4322528	0	+	1	0	118	75	1.0
CP008925.1	h6.sal.bam	other	4322529	4322529	0	+	1	1	118	75	1.0
CP008925.1	h6.sal.bam	other	4322530	4322530	0	+	1	1	117	74	1.0
CP008925.1	h6.sal.bam	other	4322531	4322531	0	+	2	2	119	73	2.0
CP008925.1	h6.sal.bam	other	4322532	4322532	0	+	3	0	119	71	3.0
CP008925.1	h6.sal.bam	other	4322533	4322533	0	+	2	0	121	72	2.0
CP008925.1	h6.sal.bam	other	4322534	4322534	0	+	0	1	119	74	0.0
CP008925.1	h6.sal.bam	other	4322535	4322535	0	+	0	0	108	74	0.0
CP008925.1	h6.sal.bam	other	4322536	4322536	0	+	0	1	108	80	0.0
CP008925.1	h6.sal.bam	other	4322537	4322537	0	+	2	1	109	80	2.0
CP008925.1	h6.sal.bam	other	4322538	4322538	0	+	2	0	109	79	2.0
CP008925.1	h6.sal.bam	other	4322539	4322539	0	+	3	1	111	80	3.0
CP008925.1	h6.sal.bam	other	4322540	4322540	0	+	1	2	112	80	1.0
CP008925.1	h6.sal.bam	other	4322541	4322541	0	+	0	1	107	84	0.0
CP008925.1	h6.sal.bam	other	4322542	4322542	0	+	1	0	105	83	1.0
CP008925.1	h6.sal.bam	other	4322543	4322543	0	+	1	1	106	83	1.0
CP008925.1	h6.sal.bam	other	4322544	4322544	0	+	3	0	108	82	3.0
CP008925.1	h6.sal.bam	other	4322545	4322545	0	+	1	2	108	82	1.0
CP008925.1	h6.sal.bam	other	4322546	4322546	0	+	1	0	109	86	1.0
CP008925.1	h6.sal.bam	other	4322547	4322547	0	+	1	2	110	91	1.0
CP008925.1	h6.sal.bam	other	4322548	4322548	0	+	1	1	111	90	1.0
CP008925.1	h6.sal.bam	other	4322549	4322549	0	+	2	0	111	91	2.0
CP008925.1	h6.sal.bam	other	4322550	4322550	0	+	0	2	111	91	0.0
CP008925.1	h6.sal.bam	other	4322551	4322551	0	+	2	0	113	89	2.0
CP008925.1	h6.sal.bam	other	4322552	4322552	0	+	0	1	113	89	0.0
CP008925.1	h6.sal.bam	other	4322553	4322553	0	+	2	0	115	89	2.0
CP008925.1	h6.sal.bam	other	4322554	4322554	0	+	0	1	115	89	0.0
CP008925.1	h6.sal.bam	other	4322555	4322555	0	+	1	3	116	91	1.0
CP008925.1	h6.sal.bam	other	4322556	4322556	0	+	0	0	116	90	0.0
CP008925.1	h6.sal.bam	other	4322557	4322557	0	+	0	1	115	112	0.0
CP008925.1	h6.sal.bam	other	4322558	4322558	0	+	1	0	116	208	1.0
CP008925.1	h6.sal.bam	other	4322559	4322559	0	+	0	1	116	209	0.0
CP008925.1	h6.sal.bam	other	4322560	4322560	0	+	0	0	114	213	0.0
CP008925.1	h6.sal.bam	other	4322561	4322561	0	+	0	1	113	220	0.0
CP008925.1	h6.sal.bam	other	4322562	4322562	0	+	0	0	111	219	0.0
CP008925.1	h6.sal.bam	other	4322563	4322563	0	+	2	0	111	219	2.0
CP008925.1	h6.sal.bam	other	4322564	4322564	0	+	0	1	108	223	0.0
CP008925.1	h6.sal.bam	other	4322565	4322565	0	+	1	2	106	224	1.0
CP008925.1	h6.sal.bam	other	4322566	4322566	0	+	1	1	107	223	1.0
CP008925.1	h6.sal.bam	other	4322567	4322567	0	+	3	0	109	222	3.0
CP008925.1	h6.sal.bam	other	4322568	4322568	0	+	0	0	108	222	0.0
CP008925.1	h6.sal.bam	other	4322569	4322569	0	+	0	0	107	224	0.0
CP008925.1	h6.sal.bam	other	4322570	4322570	0	+	1	2	108	227	1.0
CP008925.1	h6.sal.bam	other	4322571	4322571	0	+	2	1	107	225	2.0
CP008925.1	h6.sal.bam	other	4322572	4322572	0	+	1	1	106	226	1.0
CP008925.1	h6.sal.bam	other	4322573	4322573	0	+	1	2	106	225	1.0
CP008925.1	h6.sal.bam	other	4322574	4322574	0	+	1	2	105	224	1.0
CP008925.1	h6.sal.bam	other	4322575	4322575	0	+	0	4	104	239	0.0
CP008925.1	h6.sal.bam	other	4322576	4322576	0	+	2	0	104	244	2.0
CP008925.1	h6.sal.bam	other	4322577	4322577	0	+	1	0	104	244	1.0
CP008925.1	h6.sal.bam	other	4322578	4322578	0	+	1	1	101	244	1.0
CP008925.1	h6.sal.bam	other	4322579	4322579	0	+	1	2	102	245	1.0
CP008925.1	h6.sal.bam	other	4322580	4322580	0	+	0	0	98	245	0.0
CP008925.1	h6.sal.bam	other	4322581	4322581	0	+	0	0	98	248	0.0
CP008925.1	h6.sal.bam	other	4322582	4322582	0	+	0	2	95	249	0.0
CP008925.1	h6.sal.bam	other	4322583	4322583	0	+	3	5	97	248	3.0
CP008925.1	h6.sal.bam	other	4322584	4322584	0	+	1	0	97	247	1.0
CP008925.1	h6.sal.bam	other	4322585	4322585	0	+	2	0	97	247	2.0
CP008925.1	h6.sal.bam	other	4322586	4322586	0	+	1	3	97	249	1.0
CP008925.1	h6.sal.bam	other	4322587	4322587	0	+	0	1	91	246	0.0
CP008925.1	h6.sal.bam	other	4322588	4322588	0	+	0	0	90	245	0.0
CP008925.1	h6.sal.bam	other	4322589	4322589	0	+	1	3	91	245	1.0
CP008925.1	h6.sal.bam	other	4322590	4322590	0	+	0	0	80	246	0.0
CP008925.1	h6.sal.bam	other	4322591	4322591	0	+	0	0	80	248	0.0
CP008925.1	h6.sal.bam	other	4322592	4322592	0	+	0	2	80	249	0.0
CP008925.1	h6.sal.bam	other	4322593	4322593	0	+	0	1	78	248	0.0
CP008925.1	h6.sal.bam	other	4322594	4322594	0	+	1	1	77	250	1.0
CP008925.1	h6.sal.bam	other	4322595	4322595	0	+	5	2	81	252	5.0
CP008925.1	h6.sal.bam	other	4322596	4322596	0	+	0	0	77	250	0.0
CP008925.1	h6.sal.bam	other	4322597	4322597	0	+	2	1	78	252	2.0
CP008925.1	h6.sal.bam	other	4322598	4322598	0	+	0	0	73	253	0.0
CP008925.1	h6.sal.bam	other	4322599	4322599	0	+	0	2	73	253	0.0
CP008925.1	h6.sal.bam	other	4322600	4322600	0	+	4	3	77	252	4.0
CP008925.1	h6.sal.bam	other	4322601	4322601	0	+	0	4	73	250	0.0
CP008925.1	h6.sal.bam	other	4322602	4322602	0	+	4	0	75	247	4.0
CP008925.1	h6.sal.bam	other	4322603	4322603	0	+	0	0	75	247	0.0
CP008925.1	h6.sal.bam	other	4322604	4322604	0	+	1	0	75	248	1.0
CP008925.1	h6.sal.bam	other	4322605	4322605	0	+	1	0	73	248	1.0
CP008925.1	h6.sal.bam	other	4322606	4322606	0	+	1	1	74	248	1.0
CP008925.1	h6.sal.bam	other	4322607	4322607	0	+	2	1	72	248	2.0
CP008925.1	h6.sal.bam	other	4322608	4322608	0	+	0	0	72	249	0.0
CP008925.1	h6.sal.bam	other	4322609	4322609	0	+	1	1	73	249	1.0
CP008925.1	h6.sal.bam	other	4322610	4322610	0	+	2	6	75	250	2.0
CP008925.1	h6.sal.bam	other	4322611	4322611	0	+	0	1	75	245	0.0
CP008925.1	h6.sal.bam	other	4322612	4322612	0	+	1	0	74	245	1.0
CP008925.1	h6.sal.bam	other	4322613	4322613	0	+	2	1	74	246	2.0
CP008925.1	h6.sal.bam	other	4322614	4322614	0	+	0	2	70	245	0.0
CP008925.1	h6.sal.bam	other	4322615	4322615	0	+	1	6	71	244	1.0
CP008925.1	h6.sal.bam	other	4322616	4322616	0	+	2	0	73	241	2.0
CP008925.1	h6.sal.bam	other	4322617	4322617	0	+	0	1	72	243	0.0
CP008925.1	h6.sal.bam	other	4322618	4322618	0	+	0	5	71	243	0.0
CP008925.1	h6.sal.bam	other	4322619	4322619	0	+	0	1	68	238	0.0
CP008925.1	h6.sal.bam	other	4322620	4322620	0	+	2	1	69	237	2.0
CP008925.1	h6.sal.bam	other	4322621	4322621	0	+	0	5	68	236	0.0
CP008925.1	h6.sal.bam	other	4322622	4322622	0	+	1	0	66	234	1.0
CP008925.1	h6.sal.bam	other	4322623	4322623	0	+	1	1	67	236	1.0
CP008925.1	h6.sal.bam	other	4322624	4322624	0	+	0	0	65	236	0.0
CP008925.1	h6.sal.bam	other	4322625	4322625	0	+	2	0	66	240	2.0
CP008925.1	h6.sal.bam	other	4322626	4322626	0	+	3	0	68	240	3.0
CP008925.1	h6.sal.bam	other	4322627	4322627	0	+	1	1	69	240	1.0
CP008925.1	h6.sal.bam	other	4322628	4322628	0	+	0	3	67	239	0.0
CP008925.1	h6.sal.bam	other	4322629	4322629	0	+	1	0	68	238	1.0
CP008925.1	h6.sal.bam	other	4322630	4322630	0	+	1	3	68	240	1.0
CP008925.1	h6.sal.bam	other	4322631	4322631	0	+	1	21	69	237	1.0
CP008925.1	h6.sal.bam	GAAC	4322632	4322632	4322640	+	0	110	68	217	0.0
CP008925.1	h6.sal.bam	other	4322633	4322633	0	+	14	1	81	109	14.0
CP008925.1	h6.sal.bam	GAAC	4322634	4322634	4322640	+	99	1	180	110	99.0
CP008925.1	h6.sal.bam	other	4322635	4322635	0	+	0	2	180	109	0.0
CP008925.1	h6.sal.bam	other	4322636	4322636	0	+	0	2	180	107	0.0
CP008925.1	h6.sal.bam	other	4322637	4322637	0	+	0	0	180	107	0.0
CP008925.1	h6.sal.bam	other	4322638	4322638	0	+	1	0	179	108	1.0
CP008925.1	h6.sal.bam	other	4322639	4322639	0	+	3	0	182	109	3.0
CP008925.1	h6.sal.bam	other	4322640	4322640	0	+	1	1	182	111	1.0
CP008925.1	h6.sal.bam	other	4322641	4322641	0	+	5	0	184	111	5.0
CP008925.1	h6.sal.bam	other	4322642	4322642	0	+	0	2	184	111	0.0
CP008925.1	h6.sal.bam	other	4322643	4322643	0	+	0	3	184	110	0.0
CP008925.1	h6.sal.bam	other	4322644	4322644	0	+	1	0	185	109	1.0
CP008925.1	h6.sal.bam	other	4322645	4322645	0	+	1	0	183	109	1.0
CP008925.1	h6.sal.bam	other	4322646	4322646	0	+	1	2	184	111	1.0
CP008925.1	h6.sal.bam	other	4322647	4322647	0	+	1	0	185	109	1.0
CP008925.1	h6.sal.bam	other	4322648	4322648	0	+	0	1	184	110	0.0
CP008925.1	h6.sal.bam	GAAC	4322649	4322649	4322640	+	1	25	184	109	1.0
CP008925.1	h6.sal.bam	other	4322650	4322650	0	+	0	2	183	85	0.0
CP008925.1	h6.sal.bam	GAAC	4322651	4322651	4322640	+	43	0	224	92	43.0
CP008925.1	h6.sal.bam	other	4322652	4322652	0	+	2	0	225	94	2.0
CP008925.1	h6.sal.bam	other	4322653	4322653	0	+	1	3	225	94	1.0
CP008925.1	h6.sal.bam	other	4322654	4322654	0	+	1	0	225	94	1.0
CP008925.1	h6.sal.bam	other	4322655	4322655	0	+	1	2	226	96	1.0
CP008925.1	h6.sal.bam	other	4322656	4322656	0	+	0	2	226	94	0.0
CP008925.1	h6.sal.bam	other	4322657	4322657	0	+	2	0	227	92	2.0
CP008925.1	h6.sal.bam	other	4322658	4322658	0	+	1	5	226	92	1.0
CP008925.1	h6.sal.bam	other	4322659	4322659	0	+	2	0	228	92	2.0
CP008925.1	h6.sal.bam	other	4322660	4322660	0	+	0	1	226	95	0.0
CP008925.1	h6.sal.bam	other	4322661	4322661	0	+	1	0	226	96	1.0
CP008925.1	h6.sal.bam	other	4322662	4322662	0	+	1	0	227	97	1.0
CP008925.1	h6.sal.bam	other	4322663	4322663	0	+	0	1	227	97	0.0
CP008925.1	h6.sal.bam	other	4322664	4322664	0	+	0	5	226	99	0.0
CP008925.1	h6.sal.bam	other	4322665	4322665	0	+	1	2	227	94	1.0
CP008925.1	h6.sal.bam	other	4322666	4322666	0	+	0	1	227	92	0.0
CP008925.1	h6.sal.bam	other	4322667	4322667	0	+	1	1	228	95	1.0
CP008925.1	h6.sal.bam	other	4322668	4322668	0	+	1	1	227	95	1.0
CP008925.1	h6.sal.bam	other	4322669	4322669	0	+	0	3	227	94	0.0
CP008925.1	h6.sal.bam	other	4322670	4322670	0	+	3	0	226	94	3.0
CP008925.1	h6.sal.bam	other	4322671	4322671	0	+	1	2	225	95	1.0
CP008925.1	h6.sal.bam	other	4322672	4322672	0	+	1	2	226	94	1.0
CP008925.1	h6.sal.bam	other	4322673	4322673	0	+	0	0	225	94	0.0
CP008925.1	h6.sal.bam	other	4322674	4322674	0	+	2	1	227	95	2.0
CP008925.1	h6.sal.bam	other	4322675	4322675	0	+	0	2	223	94	0.0
CP008925.1	h6.sal.bam	other	4322676	4322676	0	+	2	1	225	92	2.0
CP008925.1	h6.sal.bam	other	4322677	4322677	0	+	6	0	226	92	6.0
CP008925.1	h6.sal.bam	other	4322678	4322678	0	+	0	1	226	92	0.0
CP008925.1	h6.sal.bam	other	4322679	4322679	0	+	0	0	225	92	0.0
CP008925.1	h6.sal.bam	other	4322680	4322680	0	+	1	0	226	93	1.0
CP008925.1	h6.sal.bam	other	4322681	4322681	0	+	0	1	225	94	0.0
CP008925.1	h6.sal.bam	other	4322682	4322682	0	+	1	2	223	93	1.0
CP008925.1	h6.sal.bam	other	4322683	4322683	0	+	1	0	220	91	1.0
CP008925.1	h6.sal.bam	other	4322684	4322684	0	+	2	2	222	91	2.0
CP008925.1	h6.sal.bam	other	4322685	4322685	0	+	1	1	221	89	1.0
CP008925.1	h6.sal.bam	other	4322686	4322686	0	+	2	1	223	88	2.0
CP008925.1	h6.sal.bam	other	4322687	4322687	0	+	1	1	223	95	1.0
CP008925.1	h6.sal.bam	other	4322688	4322688	0	+	0	0	221	96	0.0
CP008925.1	h6.sal.bam	other	4322689	4322689	0	+	0	2	221	98	0.0
CP008925.1	h6.sal.bam	other	4322690	4322690	0	+	1	3	221	97	1.0
CP008925.1	h6.sal.bam	other	4322691	4322691	0	+	0	1	219	94	0.0
CP008925.1	h6.sal.bam	other	4322692	4322692	0	+	2	1	221	93	2.0
CP008925.1	h6.sal.bam	other	4322693	4322693	0	+	4	0	224	94	4.0
CP008925.1	h6.sal.bam	other	4322694	4322694	0	+	1	0	225	94	1.0
CP008925.1	h6.sal.bam	other	4322695	4322695	0	+	1	0	225	97	1.0
CP008925.1	h6.sal.bam	other	4322696	4322696	0	+	2	3	227	98	2.0
CP008925.1	h6.sal.bam	other	4322697	4322697	0	+	2	2	228	96	2.0
CP008925.1	h6.sal.bam	other	4322698	4322698	0	+	2	3	228	94	2.0
CP008925.1	h6.sal.bam	other	4322699	4322699	0	+	3	3	231	93	3.0
CP008925.1	h6.sal.bam	other	4322700	4322700	0	+	2	0	229	91	2.0
CP008925.1	h6.sal.bam	other	4322701	4322701	0	+	0	0	228	91	0.0
CP008925.1	h6.sal.bam	other	4322702	4322702	0	+	0	0	228	91	0.0
CP008925.1	h6.sal.bam	other	4322703	4322703	0	+	0	0	228	91	0.0
CP008925.1	h6.sal.bam	other	4322704	4322704	0	+	0	2	228	91	0.0
CP008925.1	h6.sal.bam	other	4322705	4322705	0	+	1	0	228	93	1.0
CP008925.1	h6.sal.bam	other	4322706	4322706	0	+	0	3	223	95	0.0
CP008925.1	h6.sal.bam	other	4322707	4322707	0	+	0	3	222	92	0.0
CP008925.1	h6.sal.bam	other	4322708	4322708	0	+	1	1	197	91	1.0
CP008925.1	h6.sal.bam	other	4322709	4322709	0	+	1	1	118	92	1.0
CP008925.1	h6.sal.bam	other	4322710	4322710	0	+	1	1	119	92	1.0
CP008925.1	h6.sal.bam	other	4322711	4322711	0	+	0	1	119	91	0.0
CP008925.1	h6.sal.bam	other	4322712	4322712	0	+	0	1	119	91	0.0
CP008925.1	h6.sal.bam	other	4322713	4322713	0	+	1	1	112	91	1.0
CP008925.1	h6.sal.bam	other	4322714	4322714	0	+	0	2	112	90	0.0
CP008925.1	h6.sal.bam	other	4322715	4322715	0	+	0	0	112	99	0.0
CP008925.1	h6.sal.bam	other	4322716	4322716	0	+	0	0	112	101	0.0
CP008925.1	h6.sal.bam	other	4322717	4322717	0	+	0	1	112	101	0.0
CP008925.1	h6.sal.bam	other	4322718	4322718	0	+	1	2	113	102	1.0
CP008925.1	h6.sal.bam	other	4322719	4322719	0	+	0	0	112	104	0.0
CP008925.1	h6.sal.bam	other	4322720	4322720	0	+	0	2	110	106	0.0
CP008925.1	h6.sal.bam	other	4322721	4322721	0	+	0	0	108	104	0.0
CP008925.1	h6.sal.bam	other	4322722	4322722	0	+	1	1	109	111	1.0
CP008925.1	h6.sal.bam	other	4322723	4322723	0	+	0	0	108	110	0.0
CP008925.1	h6.sal.bam	other	4322724	4322724	0	+	3	1	111	121	3.0
CP008925.1	h6.sal.bam	other	4322725	4322725	0	+	0	8	111	121	0.0
CP008925.1	h6.sal.bam	other	4322726	4322726	0	+	0	1	69	113	0.0
CP008925.1	h6.sal.bam	other	4322727	4322727	0	+	0	3	67	112	0.0
CP008925.1	h6.sal.bam	other	4322728	4322728	0	+	5	2	71	112	5.0
CP008925.1	h6.sal.bam	other	4322729	4322729	0	+	0	1	70	110	0.0
CP008925.1	h6.sal.bam	other	4322730	4322730	0	+	1	3	70	114	1.0
CP008925.1	h6.sal.bam	other	4322731	4322731	0	+	1	1	71	112	1.0
CP008925.1	h6.sal.bam	other	4322732	4322732	0	+	1	2	70	113	1.0
CP008925.1	h6.sal.bam	other	4322733	4322733	0	+	1	3	69	113	1.0
CP008925.1	h6.sal.bam	other	4322734	4322734	0	+	0	1	68	111	0.0
CP008925.1	h6.sal.bam	other	4322735	4322735	0	+	0	1	65	111	0.0
CP008925.1	h6.sal.bam	other	4322736	4322736	0	+	5	1	70	112	5.0
CP008925.1	h6.sal.bam	other	4322737	4322737	0	+	1	0	71	112	1.0
CP008925.1	h6.sal.bam	other	4322738	4322738	0	+	2	3	73	112	2.0
CP008925.1	h6.sal.bam	other	4322739	4322739	0	+	3	1	76	111	3.0
CP008925.1	h6.sal.bam	other	4322740	4322740	0	+	0	0	76	114	0.0
CP008925.1	h6.sal.bam	other	4322741	4322741	0	+	2	3	78	115	2.0
CP008925.1	h6.sal.bam	other	4322742	4322742	0	+	3	1	80	117	3.0
CP008925.1	h6.sal.bam	other	4322743	4322743	0	+	1	1	80	120	1.0
CP008925.1	h6.sal.bam	other	4322744	4322744	0	+	0	2	80	120	0.0
CP008925.1	h6.sal.bam	other	4322745	4322745	0	+	0	1	77	123	0.0
CP008925.1	h6.sal.bam	other	4322746	4322746	0	+	1	2	76	125	1.0
CP008925.1	h6.sal.bam	other	4322747	4322747	0	+	0	0	76	124	0.0
CP008925.1	h6.sal.bam	other	4322748	4322748	0	+	1	1	77	124	1.0
CP008925.1	h6.sal.bam	other	4322749	4322749	0	+	3	0	78	124	3.0
CP008925.1	h6.sal.bam	other	4322750	4322750	0	+	3	0	81	124	3.0
CP008925.1	h6.sal.bam	other	4322751	4322751	0	+	2	0	81	124	2.0
CP008925.1	h6.sal.bam	other	4322752	4322752	0	+	2	0	77	125	2.0
CP008925.1	h6.sal.bam	other	4322753	4322753	0	+	1	2	78	129	1.0
CP008925.1	h6.sal.bam	other	4322754	4322754	0	+	1	1	79	128	1.0
CP008925.1	h6.sal.bam	other	4322755	4322755	0	+	1	2	79	128	1.0
CP008925.1	h6.sal.bam	other	4322756	4322756	0	+	4	1	83	126	4.0
CP008925.1	h6.sal.bam	other	4322757	4322757	0	+	0	1	82	125	0.0
CP008925.1	h6.sal.bam	other	4322758	4322758	0	+	1	0	82	130	1.0
CP008925.1	h6.sal.bam	other	4322759	4322759	0	+	2	0	82	133	2.0
CP008925.1	h6.sal.bam	other	4322760	4322760	0	+	2	6	83	135	2.0
CP008925.1	h6.sal.bam	other	4322761	4322761	0	+	3	3	82	131	3.0
CP008925.1	h6.sal.bam	other	4322762	4322762	0	+	3	4	85	131	3.0
CP008925.1	h6.sal.bam	other	4322763	4322763	0	+	4	1	89	130	4.0
CP008925.1	h6.sal.bam	other	4322764	4322764	0	+	0	0	89	129	0.0
CP008925.1	h6.sal.bam	other	4322765	4322765	0	+	2	4	91	132	2.0
CP008925.1	h6.sal.bam	other	4322766	4322766	0	+	0	2	91	130	0.0
CP008925.1	h6.sal.bam	other	4322767	4322767	0	+	1	0	90	132	1.0
CP008925.1	h6.sal.bam	other	4322768	4322768	0	+	1	1	87	134	1.0
CP008925.1	h6.sal.bam	other	4322769	4322769	0	+	2	2	88	137	2.0
CP008925.1	h6.sal.bam	other	4322770	4322770	0	+	1	0	86	137	1.0
CP008925.1	h6.sal.bam	other	4322771	4322771	0	+	0	3	84	139	0.0
CP008925.1	h6.sal.bam	other	4322772	4322772	0	+	3	2	85	136	3.0
CP008925.1	h6.sal.bam	other	4322773	4322773	0	+	1	2	86	134	1.0
CP008925.1	h6.sal.bam	other	4322774	4322774	0	+	2	0	85	132	2.0
CP008925.1	h6.sal.bam	other	4322775	4322775	0	+	0	0	83	132	0.0
CP008925.1	h6.sal.bam	other	4322776	4322776	0	+	0	0	83	135	0.0
CP008925.1	h6.sal.bam	other	4322777	4322777	0	+	1	3	84	138	1.0
CP008925.1	h6.sal.bam	other	4322778	4322778	0	+	2	2	86	141	2.0
CP008925.1	h6.sal.bam	other	4322779	4322779	0	+	1	1	86	140	1.0
CP008925.1	h6.sal.bam	other	4322780	4322780	0	+	1	3	87	139	1.0
CP008925.1	h6.sal.bam	other	4322781	4322781	0	+	0	1	87	138	0.0
CP008925.1	h6.sal.bam	other	4322782	4322782	0	+	0	3	87	137	0.0
CP008925.1	h6.sal.bam	other	4322783	4322783	0	+	0	2	86	138	0.0
CP008925.1	h6.sal.bam	other	4322784	4322784	0	+	0	3	85	137	0.0
CP008925.1	h6.sal.bam	other	4322785	4322785	0	+	1	0	85	135	1.0
CP008925.1	h6.sal.bam	other	4322786	4322786	0	+	4	1	89	138	4.0
CP008925.1	h6.sal.bam	other	4322787	4322787	0	+	1	0	90	139	1.0
CP008925.1	h6.sal.bam	other	4322788	4322788	0	+	2	0	91	140	2.0
CP008925.1	h6.sal.bam	other	4322789	4322789	0	+	1	1	92	140	1.0
CP008925.1	h6.sal.bam	other	4322790	4322790	0	+	2	2	94	139	2.0
CP008925.1	h6.sal.bam	other	4322791	4322791	0	+	3	2	97	141	3.0
CP008925.1	h6.sal.bam	other	4322792	4322792	0	+	1	4	98	139	1.0
CP008925.1	h6.sal.bam	other	4322793	4322793	0	+	2	2	99	138	2.0
CP008925.1	h6.sal.bam	other	4322794	4322794	0	+	2	1	101	137	2.0
CP008925.1	h6.sal.bam	other	4322795	4322795	0	+	0	8	101	137	0.0
CP008925.1	h6.sal.bam	other	4322796	4322796	0	+	1	2	101	141	1.0
CP008925.1	h6.sal.bam	other	4322797	4322797	0	+	0	7	101	147	0.0
CP008925.1	h6.sal.bam	other	4322798	4322798	0	+	2	1	103	140	2.0
CP008925.1	h6.sal.bam	other	4322799	4322799	0	+	1	1	101	143	1.0
CP008925.1	h6.sal.bam	other	4322800	4322800	0	+	2	0	103	146	2.0
CP008925.1	h6.sal.bam	other	4322801	4322801	0	+	0	1	103	147	0.0
CP008925.1	h6.sal.bam	other	4322802	4322802	0	+	0	0	103	149	0.0
CP008925.1	h6.sal.bam	other	4322803	4322803	0	+	7	2	103	150	7.0
CP008925.1	h6.sal.bam	other	4322804	4322804	0	+	3	4	106	151	3.0
CP008925.1	h6.sal.bam	other	4322805	4322805	0	+	3	2	109	147	3.0
CP008925.1	h6.sal.bam	other	4322806	4322806	0	+	3	3	111	148	3.0
CP008925.1	h6.sal.bam	other	4322807	4322807	0	+	0	1	110	147	0.0
CP008925.1	h6.sal.bam	other	4322808	4322808	0	+	1	2	110	148	1.0
CP008925.1	h6.sal.bam	other	4322809	4322809	0	+	6	1	116	148	6.0
CP008925.1	h6.sal.bam	other	4322810	4322810	0	+	0	0	114	147	0.0
CP008925.1	h6.sal.bam	other	4322811	4322811	0	+	1	1	112	148	1.0
CP008925.1	h6.sal.bam	other	4322812	4322812	0	+	1	1	112	147	1.0
CP008925.1	h6.sal.bam	other	4322813	4322813	0	+	3	7	113	149	3.0
CP008925.1	h6.sal.bam	other	4322814	4322814	0	+	2	0	111	143	2.0
CP008925.1	h6.sal.bam	other	4322815	4322815	0	+	0	2	109	146	0.0
CP008925.1	h6.sal.bam	other	4322816	4322816	0	+	3	3	112	144	3.0
CP008925.1	h6.sal.bam	other	4322817	4322817	0	+	0	1	110	141	0.0
CP008925.1	h6.sal.bam	other	4322818	4322818	0	+	1	0	110	142	1.0
CP008925.1	h6.sal.bam	other	4322819	4322819	0	+	2	3	112	143	2.0
CP008925.1	h6.sal.bam	other	4322820	4322820	0	+	2	4	113	141	2.0
CP008925.1	h6.sal.bam	other	4322821	4322821	0	+	1	1	114	137	1.0
CP008925.1	h6.sal.bam	other	4322822	4322822	0	+	0	0	113	139	0.0
CP008925.1	h6.sal.bam	other	4322823	4322823	0	+	1	0	111	143	1.0
CP008925.1	h6.sal.bam	other	4322824	4322824	0	+	0	0	107	146	0.0
CP008925.1	h6.sal.bam	other	4322825	4322825	0	+	1	0	108	146	1.0
CP008925.1	h6.sal.bam	other	4322826	4322826	0	+	0	3	106	154	0.0
CP008925.1	h6.sal.bam	other	4322827	4322827	0	+	1	1	105	152	1.0
CP008925.1	h6.sal.bam	other	4322828	4322828	0	+	2	0	106	151	2.0
CP008925.1	h6.sal.bam	other	4322829	4322829	0	+	0	2	104	155	0.0
CP008925.1	h6.sal.bam	other	4322830	4322830	0	+	0	1	104	153	0.0
CP008925.1	h6.sal.bam	other	4322831	4322831	0	+	0	5	100	155	0.0
CP008925.1	h6.sal.bam	other	4322832	4322832	0	+	2	3	102	151	2.0
CP008925.1	h6.sal.bam	other	4322833	4322833	0	+	2	1	103	151	2.0
CP008925.1	h6.sal.bam	other	4322834	4322834	0	+	1	1	95	151	1.0
CP008925.1	h6.sal.bam	other	4322835	4322835	0	+	6	1	101	150	6.0
CP008925.1	h6.sal.bam	other	4322836	4322836	0	+	2	3	103	151	2.0
CP008925.1	h6.sal.bam	other	4322837	4322837	0	+	2	4	101	148	2.0
CP008925.1	h6.sal.bam	other	4322838	4322838	0	+	0	1	101	146	0.0
CP008925.1	h6.sal.bam	other	4322839	4322839	0	+	2	2	103	147	2.0
CP008925.1	h6.sal.bam	other	4322840	4322840	0	+	1	2	102	148	1.0
CP008925.1	h6.sal.bam	other	4322841	4322841	0	+	1	4	102	148	1.0
CP008925.1	h6.sal.bam	other	4322842	4322842	0	+	3	1	104	145	3.0
CP008925.1	h6.sal.bam	other	4322843	4322843	0	+	2	4	105	146	2.0
CP008925.1	h6.sal.bam	other	4322844	4322844	0	+	2	2	106	142	2.0
CP008925.1	h6.sal.bam	other	4322845	4322845	0	+	2	2	106	140	2.0
CP008925.1	h6.sal.bam	other	4322846	4322846	0	+	4	0	110	150	4.0
CP008925.1	h6.sal.bam	other	4322847	4322847	0	+	3	1	111	150	3.0
CP008925.1	h6.sal.bam	other	4322848	4322848	0	+	1	2	111	150	1.0
CP008925.1	h6.sal.bam	other	4322849	4322849	0	+	0	0	109	149	0.0
CP008925.1	h6.sal.bam	other	4322850	4322850	0	+	2	3	111	149	2.0
CP008925.1	h6.sal.bam	other	4322851	4322851	0	+	1	4	111	146	1.0
CP008925.1	h6.sal.bam	other	4322852	4322852	0	+	1	3	111	149	1.0
CP008925.1	h6.sal.bam	other	4322853	4322853	0	+	0	0	111	146	0.0
CP008925.1	h6.sal.bam	other	4322854	4322854	0	+	0	2	110	146	0.0
CP008925.1	h6.sal.bam	other	4322855	4322855	0	+	0	0	109	148	0.0
CP008925.1	h6.sal.bam	other	4322856	4322856	0	+	0	2	109	148	0.0
CP008925.1	h6.sal.bam	other	4322857	4322857	0	+	4	2	113	146	4.0
CP008925.1	h6.sal.bam	other	4322858	4322858	0	+	2	1	115	149	2.0
CP008925.1	h6.sal.bam	other	4322859	4322859	0	+	2	1	116	149	2.0
CP008925.1	h6.sal.bam	other	4322860	4322860	0	+	2	3	113	149	2.0
CP008925.1	h6.sal.bam	other	4322861	4322861	0	+	0	2	113	148	0.0
CP008925.1	h6.sal.bam	other	4322862	4322862	0	+	3	1	116	149	3.0
CP008925.1	h6.sal.bam	other	4322863	4322863	0	+	1	2	115	149	1.0
CP008925.1	h6.sal.bam	other	4322864	4322864	0	+	2	2	116	148	2.0
CP008925.1	h6.sal.bam	other	4322865	4322865	0	+	1	2	115	150	1.0
CP008925.1	h6.sal.bam	other	4322866	4322866	0	+	1	2	113	148	1.0
CP008925.1	h6.sal.bam	GAAC	4322867	4322867	4322875	+	1	2	113	147	1.0
CP008925.1	h6.sal.bam	other	4322868	4322868	0	+	2	1	111	147	2.0
CP008925.1	h6.sal.bam	GAAC	4322869	4322869	4322875	+	0	10	111	150	0.0
CP008925.1	h6.sal.bam	other	4322870	4322870	0	+	0	2	111	140	0.0
CP008925.1	h6.sal.bam	other	4322871	4322871	0	+	1	8	110	140	1.0
CP008925.1	h6.sal.bam	other	4322872	4322872	0	+	2	1	112	133	2.0
CP008925.1	h6.sal.bam	other	4322873	4322873	0	+	1	2	112	132	1.0
CP008925.1	h6.sal.bam	other	4322874	4322874	0	+	0	5	111	130	0.0
CP008925.1	h6.sal.bam	other	4322875	4322875	0	+	1	0	110	134	1.0
CP008925.1	h6.sal.bam	other	4322876	4322876	0	+	2	3	111	136	2.0
CP008925.1	h6.sal.bam	other	4322877	4322877	0	+	0	1	105	138	0.0
CP008925.1	h6.sal.bam	other	4322878	4322878	0	+	1	3	106	137	1.0
CP008925.1	h6.sal.bam	other	4322879	4322879	0	+	1	1	104	135	1.0
CP008925.1	h6.sal.bam	other	4322880	4322880	0	+	1	3	99	137	1.0
CP008925.1	h6.sal.bam	other	4322881	4322881	0	+	2	2	101	135	2.0
CP008925.1	h6.sal.bam	other	4322882	4322882	0	+	0	1	100	134	0.0
CP008925.1	h6.sal.bam	other	4322883	4322883	0	+	1	2	101	133	1.0
CP008925.1	h6.sal.bam	GAAC	4322884	4322884	4322875	+	2	1	97	132	2.0
CP008925.1	h6.sal.bam	other	4322885	4322885	0	+	0	0	97	134	0.0
CP008925.1	h6.sal.bam	GAAC	4322886	4322886	4322875	+	5	0	100	141	5.0
CP008925.1	h6.sal.bam	other	4322887	4322887	0	+	1	3	98	145	1.0
CP008925.1	h6.sal.bam	GTTC	4322888	4322888	4322896	+	0	2	96	145	0.0
CP008925.1	h6.sal.bam	other	4322889	4322889	0	+	0	2	96	143	0.0
CP008925.1	h6.sal.bam	GTTC	4322890	4322890	4322896	+	1	0	97	141	1.0
CP008925.1	h6.sal.bam	other	4322891	4322891	0	+	1	0	95	143	1.0
CP008925.1	h6.sal.bam	other	4322892	4322892	0	+	3	2	97	146	3.0
CP008925.1	h6.sal.bam	other	4322893	4322893	0	+	2	1	97	145	2.0
CP008925.1	h6.sal.bam	other	4322894	4322894	0	+	1	1	94	145	1.0
CP008925.1	h6.sal.bam	other	4322895	4322895	0	+	3	0	97	148	3.0
CP008925.1	h6.sal.bam	other	4322896	4322896	0	+	0	3	97	153	0.0
CP008925.1	h6.sal.bam	other	4322897	4322897	0	+	0	3	97	150	0.0
CP008925.1	h6.sal.bam	other	4322898	4322898	0	+	2	3	98	148	2.0
CP008925.1	h6.sal.bam	other	4322899	4322899	0	+	1	3	99	148	1.0
CP008925.1	h6.sal.bam	other	4322900	4322900	0	+	1	5	99	145	1.0
CP008925.1	h6.sal.bam	other	4322901	4322901	0	+	0	1	99	141	0.0
CP008925.1	h6.sal.bam	other	4322902	4322902	0	+	2	2	100	140	2.0
CP008925.1	h6.sal.bam	other	4322903	4322903	0	+	0	2	98	138	0.0
CP008925.1	h6.sal.bam	other	4322904	4322904	0	+	1	2	99	137	1.0
CP008925.1	h6.sal.bam	GTTC	4322905	4322905	4322896	+	0	1	99	137	0.0
CP008925.1	h6.sal.bam	other	4322906	4322906	0	+	1	1	100	137	1.0
CP008925.1	h6.sal.bam	GTTC	4322907	4322907	4322896	+	0	3	98	137	0.0
CP008925.1	h6.sal.bam	other	4322908	4322908	0	+	1	1	97	134	1.0
CP008925.1	h6.sal.bam	other	4322909	4322909	0	+	2	0	93	133	2.0
CP008925.1	h6.sal.bam	other	4322910	4322910	0	+	1	2	94	136	1.0
CP008925.1	h6.sal.bam	other	4322911	4322911	0	+	1	0	91	136	1.0
CP008925.1	h6.sal.bam	other	4322912	4322912	0	+	1	2	92	138	1.0
CP008925.1	h6.sal.bam	other	4322913	4322913	0	+	0	2	92	137	0.0
CP008925.1	h6.sal.bam	other	4322914	4322914	0	+	5	5	95	138	5.0
CP008925.1	h6.sal.bam	other	4322915	4322915	0	+	2	1	96	135	2.0
CP008925.1	h6.sal.bam	other	4322916	4322916	0	+	0	1	92	136	0.0
CP008925.1	h6.sal.bam	other	4322917	4322917	0	+	2	2	92	137	2.0
CP008925.1	h6.sal.bam	other	4322918	4322918	0	+	1	5	93	135	1.0
CP008925.1	h6.sal.bam	other	4322919	4322919	0	+	2	3	91	134	2.0
CP008925.1	h6.sal.bam	other	4322920	4322920	0	+	1	4	92	131	1.0
CP008925.1	h6.sal.bam	other	4322921	4322921	0	+	2	1	90	127	2.0
CP008925.1	h6.sal.bam	other	4322922	4322922	0	+	3	1	90	132	3.0
CP008925.1	h6.sal.bam	other	4322923	4322923	0	+	1	1	90	131	1.0
CP008925.1	h6.sal.bam	other	4322924	4322924	0	+	0	0	90	133	0.0
CP008925.1	h6.sal.bam	other	4322925	4322925	0	+	0	1	88	136	0.0
CP008925.1	h6.sal.bam	other	4322926	4322926	0	+	2	5	89	135	2.0
CP008925.1	h6.sal.bam	other	4322927	4322927	0	+	1	0	89	133	1.0
CP008925.1	h6.sal.bam	other	4322928	4322928	0	+	2	0	91	133	2.0
CP008925.1	h6.sal.bam	other	4322929	4322929	0	+	2	4	93	137	2.0
CP008925.1	h6.sal.bam	other	4322930	4322930	0	+	0	2	88	136	0.0
CP008925.1	h6.sal.bam	other	4322931	4322931	0	+	0	1	88	134	0.0
CP008925.1	h6.sal.bam	other	4322932	4322932	0	+	2	3	90	136	2.0
CP008925.1	h6.sal.bam	other	4322933	4322933	0	+	3	1	92	133	3.0
CP008925.1	h6.sal.bam	other	4322934	4322934	0	+	4	2	94	136	4.0
CP008925.1	h6.sal.bam	other	4322935	4322935	0	+	2	0	94	134	2.0
CP008925.1	h6.sal.bam	other	4322936	4322936	0	+	0	3	94	134	0.0
CP008925.1	h6.sal.bam	other	4322937	4322937	0	+	1	3	92	134	1.0
CP008925.1	h6.sal.bam	other	4322938	4322938	0	+	2	1	93	131	2.0
CP008925.1	h6.sal.bam	other	4322939	4322939	0	+	1	1	92	132	1.0
CP008925.1	h6.sal.bam	other	4322940	4322940	0	+	2	1	93	131	2.0
CP008925.1	h6.sal.bam	other	4322941	4322941	0	+	1	1	92	130	1.0
CP008925.1	h6.sal.bam	other	4322942	4322942	0	+	4	1	96	129	4.0
CP008925.1	h6.sal.bam	other	4322943	4322943	0	+	2	4	96	130	2.0
CP008925.1	h6.sal.bam	other	4322944	4322944	0	+	3	1	98	126	3.0
CP008925.1	h6.sal.bam	other	4322945	4322945	0	+	2	1	100	125	2.0
CP008925.1	h6.sal.bam	other	4322946	4322946	0	+	4	1	104	124	4.0
CP008925.1	h6.sal.bam	other	4322947	4322947	0	+	0	0	102	123	0.0
CP008925.1	h6.sal.bam	other	4322948	4322948	0	+	0	4	101	128	0.0
CP008925.1	h6.sal.bam	other	4322949	4322949	0	+	1	6	102	128	1.0
CP008925.1	h6.sal.bam	other	4322950	4322950	0	+	0	1	99	122	0.0
CP008925.1	h6.sal.bam	other	4322951	4322951	0	+	2	5	101	123	2.0
CP008925.1	h6.sal.bam	other	4322952	4322952	0	+	1	0	102	118	1.0
CP008925.1	h6.sal.bam	other	4322953	4322953	0	+	1	1	102	118	0.6666666666666666
CP008925.1	h6.sal.bam	other	4322954	4322954	0	+	1	3	101	118	0.6666666666666666
CP008925.1	h6.sal.bam	other	4322955	4322955	0	+	0	1	100	115	0.0
CP008925.1	h6.sal.bam	other	4322956	4322956	0	+	0	1	89	114	0.0
CP008925.1	h6.sal.bam	other	4322957	4322957	0	+	1	1	90	113	0.5
CP008925.1	h6.sal.bam	other	4322958	4322958	0	+	0	1	90	112	0.0
CP008925.1	h6.sal.bam	other	4322959	4322959	0	+	1	2	91	111	0.5
CP008925.1	h6.sal.bam	other	4322960	4322960	0	+	2	7	93	112	1.0
CP008925.1	h6.sal.bam	other	4322961	4322961	0	+	2	4	95	105	1.0
CP008925.1	h6.sal.bam	other	4322962	4322962	0	+	2	3	97	101	1.0
CP008925.1	h6.sal.bam	other	4322963	4322963	0	+	3	0	100	100	1.5
CP008925.1	h6.sal.bam	other	4322964	4322964	0	+	2	0	102	100	1.0
CP008925.1	h6.sal.bam	other	4322965	4322965	0	+	4	2	105	100	2.0
CP008925.1	h6.sal.bam	other	4322966	4322966	0	+	2	3	106	101	1.0
CP008925.1	h6.sal.bam	other	4322967	4322967	0	+	2	2	105	101	1.0
CP008925.1	h6.sal.bam	other	4322968	4322968	0	+	2	1	106	99	1.0
CP008925.1	h6.sal.bam	other	4322969	4322969	0	+	3	4	107	98	1.5
CP008925.1	h6.sal.bam	other	4322970	4322970	0	+	1	5	106	97	0.5
CP008925.1	h6.sal.bam	other	4322971	4322971	0	+	1	1	105	95	0.5
CP008925.1	h6.sal.bam	other	4322972	4322972	0	+	1	1	106	95	0.5
CP008925.1	h6.sal.bam	other	4322973	4322973	0	+	1	1	107	94	0.5
CP008925.1	h6.sal.bam	other	4322974	4322974	0	+	1	0	107	93	0.5
CP008925.1	h6.sal.bam	other	4322975	4322975	0	+	1	1	107	94	0.5
CP008925.1	h6.sal.bam	other	4322976	4322976	0	+	0	0	106	93	0.0
CP008925.1	h6.sal.bam	other	4322977	4322977	0	+	2	1	107	93	1.0
CP008925.1	h6.sal.bam	other	4322978	4322978	0	+	0	2	107	94	0.0
CP008925.1	h6.sal.bam	other	4322979	4322979	0	+	2	1	108	92	1.0
CP008925.1	h6.sal.bam	other	4322980	4322980	0	+	0	0	108	92	0.0
CP008925.1	h6.sal.bam	other	4322981	4322981	0	+	0	1	107	93	0.0
CP008925.1	h6.sal.bam	other	4322982	4322982	0	+	0	0	107	92	0.0
CP008925.1	h6.sal.bam	other	4322983	4322983	0	+	3	0	105	99	1.5
CP008925.1	h6.sal.bam	other	4322984	4322984	0	+	2	4	107	99	1.0
CP008925.1	h6.sal.bam	other	4322985	4322985	0	+	2	2	108	95	1.3333333333333333
CP008925.1	h6.sal.bam	other	4322986	4322986	0	+	3	2	110	94	2.0
CP008925.1	h6.sal.bam	other	4322987	4322987	0	+	1	1	110	92	0.5
CP008925.1	h6.sal.bam	other	4322988	4322988	0	+	2	2	112	91	1.0
CP008925.1	h6.sal.bam	other	4322989	4322989	0	+	0	2	108	93	0.0
CP008925.1	h6.sal.bam	other	4322990	4322990	0	+	2	2	109	93	1.3333333333333333
CP008925.1	h6.sal.bam	other	4322991	4322991	0	+	2	2	111	91	1.0
CP008925.1	h6.sal.bam	other	4322992	4322992	0	+	3	1	110	90	1.5
CP008925.1	h6.sal.bam	other	4322993	4322993	0	+	2	3	112	90	1.3333333333333333
CP008925.1	h6.sal.bam	other	4322994	4322994	0	+	3	0	112	89	3.0
CP008925.1	h6.sal.bam	other	4322995	4322995	0	+	2	0	112	93	2.0
CP008925.1	h6.sal.bam	other	4322996	4322996	0	+	0	6	112	93	0.0
CP008925.1	h6.sal.bam	other	4322997	4322997	0	+	0	3	109	95	0.0
CP008925.1	h6.sal.bam	other	4322998	4322998	0	+	2	3	110	92	1.3333333333333333
CP008925.1	h6.sal.bam	other	4322999	4322999	0	+	0	0	110	91	0.0
CP008925.1	h6.sal.bam	other	4323000	4323000	0	+	4	0	114	94	2.0
CP008925.1	h6.sal.bam	other	4323001	4323001	0	+	2	3	114	94	1.0
CP008925.1	h6.sal.bam	other	4323002	4323002	0	+	2	0	115	92	1.0
CP008925.1	h6.sal.bam	other	4323003	4323003	0	+	3	4	116	102	1.5
CP008925.1	h6.sal.bam	other	4323004	4323004	0	+	0	3	114	98	0.0
CP008925.1	h6.sal.bam	other	4323005	4323005	0	+	1	0	113	96	0.5
CP008925.1	h6.sal.bam	other	4323006	4323006	0	+	1	3	114	97	0.5
CP008925.1	h6.sal.bam	other	4323007	4323007	0	+	2	2	116	94	1.0
CP008925.1	h6.sal.bam	other	4323008	4323008	0	+	2	2	109	93	1.0
CP008925.1	h6.sal.bam	other	4323009	4323009	0	+	2	0	111	96	1.0
CP008925.1	h6.sal.bam	other	4323010	4323010	0	+	2	1	113	97	1.0
CP008925.1	h6.sal.bam	other	4323011	4323011	0	+	1	2	114	100	0.5
CP008925.1	h6.sal.bam	other	4323012	4323012	0	+	1	0	114	98	0.5
CP008925.1	h6.sal.bam	other	4323013	4323013	0	+	1	2	112	98	0.5
CP008925.1	h6.sal.bam	other	4323014	4323014	0	+	1	0	110	105	0.5
CP008925.1	h6.sal.bam	other	4323015	4323015	0	+	1	1	108	105	0.5
CP008925.1	h6.sal.bam	other	4323016	4323016	0	+	1	2	108	104	0.5
CP008925.1	h6.sal.bam	other	4323017	4323017	0	+	2	0	107	103	1.0
CP008925.1	h6.sal.bam	other	4323018	4323018	0	+	5	0	110	107	2.5
CP008925.1	h6.sal.bam	other	4323019	4323019	0	+	2	0	112	107	1.3333333333333333
CP008925.1	h6.sal.bam	other	4323020	4323020	0	+	1	3	106	107	0.6666666666666666
CP008925.1	h6.sal.bam	other	4323021	4323021	0	+	2	2	108	109	1.3333333333333333
CP008925.1	h6.sal.bam	other	4323022	4323022	0	+	2	1	110	111	1.0
CP008925.1	h6.sal.bam	other	4323023	4323023	0	+	3	3	113	111	1.5
CP008925.1	h6.sal.bam	other	4323024	4323024	0	+	0	0	112	109	0.0
CP008925.1	h6.sal.bam	other	4323025	4323025	0	+	1	2	112	112	0.5
CP008925.1	h6.sal.bam	other	4323026	4323026	0	+	1	1	113	115	0.5
CP008925.1	h6.sal.bam	other	4323027	4323027	0	+	3	0	115	116	1.5
CP008925.1	h6.sal.bam	other	4323028	4323028	0	+	1	0	114	116	0.5
CP008925.1	h6.sal.bam	other	4323029	4323029	0	+	2	0	116	116	1.0
CP008925.1	h6.sal.bam	other	4323030	4323030	0	+	3	0	119	116	1.5
CP008925.1	h6.sal.bam	other	4323031	4323031	0	+	1	0	120	119	0.5
CP008925.1	h6.sal.bam	other	4323032	4323032	0	+	3	0	122	119	1.5
CP008925.1	h6.sal.bam	other	4323033	4323033	0	+	1	0	123	119	0.5
CP008925.1	h6.sal.bam	other	4323034	4323034	0	+	1	3	122	119	0.5
CP008925.1	h6.sal.bam	other	4323035	4323035	0	+	0	0	120	123	0.0
CP008925.1	h6.sal.bam	other	4323036	4323036	0	+	0	0	118	123	0.0
CP008925.1	h6.sal.bam	other	4323037	4323037	0	+	3	1	120	123	1.5
CP008925.1	h6.sal.bam	other	4323038	4323038	0	+	2	2	119	131	1.0
CP008925.1	h6.sal.bam	other	4323039	4323039	0	+	1	1	118	130	0.5
CP008925.1	h6.sal.bam	other	4323040	4323040	0	+	1	0	116	129	0.5
CP008925.1	h6.sal.bam	other	4323041	4323041	0	+	2	3	116	130	1.0
CP008925.1	h6.sal.bam	other	4323042	4323042	0	+	2	0	115	130	1.0
CP008925.1	h6.sal.bam	other	4323043	4323043	0	+	0	1	114	130	0.0
CP008925.1	h6.sal.bam	other	4323044	4323044	0	+	0	2	111	130	0.0
CP008925.1	h6.sal.bam	other	4323045	4323045	0	+	6	3	116	130	4.0
CP008925.1	h6.sal.bam	other	4323046	4323046	0	+	4	1	119	127	2.0
CP008925.1	h6.sal.bam	other	4323047	4323047	0	+	4	0	121	130	2.0
CP008925.1	h6.sal.bam	other	4323048	4323048	0	+	0	1	120	134	0.0
CP008925.1	h6.sal.bam	other	4323049	4323049	0	+	2	1	122	133	1.0
CP008925.1	h6.sal.bam	other	4323050	4323050	0	+	0	0	121	134	0.0
CP008925.1	h6.sal.bam	other	4323051	4323051	0	+	2	1	119	136	1.3333333333333333
CP008925.1	h6.sal.bam	other	4323052	4323052	0	+	1	0	120	135	1.0
CP008925.1	h6.sal.bam	other	4323053	4323053	0	+	2	1	122	137	2.0
CP008925.1	h6.sal.bam	other	4323054	4323054	0	+	1	1	123	137	1.0
CP008925.1	h6.sal.bam	other	4323055	4323055	0	+	0	0	122	136	0.0
CP008925.1	h6.sal.bam	other	4323056	4323056	0	+	0	5	120	136	0.0
CP008925.1	h6.sal.bam	other	4323057	4323057	0	+	0	4	120	132	0.0
CP008925.1	h6.sal.bam	other	4323058	4323058	0	+	2	0	121	128	2.0
CP008925.1	h6.sal.bam	other	4323059	4323059	0	+	2	0	120	130	2.0
CP008925.1	h6.sal.bam	other	4323060	4323060	0	+	1	0	119	132	1.0
CP008925.1	h6.sal.bam	other	4323061	4323061	0	+	2	3	118	132	2.0
CP008925.1	h6.sal.bam	other	4323062	4323062	0	+	2	1	120	131	2.0
CP008925.1	h6.sal.bam	other	4323063	4323063	0	+	3	1	117	130	3.0
CP008925.1	h6.sal.bam	other	4323064	4323064	0	+	3	1	120	129	3.0
CP008925.1	h6.sal.bam	other	4323065	4323065	0	+	1	0	121	128	1.0
CP008925.1	h6.sal.bam	other	4323066	4323066	0	+	1	2	112	128	1.0
CP008925.1	h6.sal.bam	other	4323067	4323067	0	+	3	1	115	126	3.0
CP008925.1	h6.sal.bam	other	4323068	4323068	0	+	3	2	118	126	3.0
CP008925.1	h6.sal.bam	other	4323069	4323069	0	+	1	3	119	124	1.0
CP008925.1	h6.sal.bam	other	4323070	4323070	0	+	0	4	119	124	0.0
CP008925.1	h6.sal.bam	other	4323071	4323071	0	+	1	5	120	123	1.0
CP008925.1	h6.sal.bam	other	4323072	4323072	0	+	2	0	122	121	2.0
CP008925.1	h6.sal.bam	other	4323073	4323073	0	+	1	3	121	122	1.0
CP008925.1	h6.sal.bam	other	4323074	4323074	0	+	3	1	124	120	3.0
CP008925.1	h6.sal.bam	other	4323075	4323075	0	+	0	1	117	121	0.0
CP008925.1	h6.sal.bam	other	4323076	4323076	0	+	0	8	117	120	0.0
CP008925.1	h6.sal.bam	other	4323077	4323077	0	+	2	2	117	117	1.3333333333333333
CP008925.1	h6.sal.bam	other	4323078	4323078	0	+	1	0	116	117	0.6666666666666666
CP008925.1	h6.sal.bam	other	4323079	4323079	0	+	2	1	118	119	1.3333333333333333
CP008925.1	h6.sal.bam	other	4323080	4323080	0	+	2	1	119	121	2.0
CP008925.1	h6.sal.bam	other	4323081	4323081	0	+	2	0	120	122	2.0
CP008925.1	h6.sal.bam	other	4323082	4323082	0	+	0	0	116	123	0.0
CP008925.1	h6.sal.bam	other	4323083	4323083	0	+	2	7	118	125	2.0
CP008925.1	h6.sal.bam	other	4323084	4323084	0	+	4	4	120	122	4.0
CP008925.1	h6.sal.bam	other	4323085	4323085	0	+	2	0	120	121	2.0
CP008925.1	h6.sal.bam	other	4323086	4323086	0	+	0	4	120	123	0.0
CP008925.1	h6.sal.bam	other	4323087	4323087	0	+	4	3	123	119	4.0
CP008925.1	h6.sal.bam	other	4323088	4323088	0	+	1	3	122	118	1.0
CP008925.1	h6.sal.bam	other	4323089	4323089	0	+	3	1	125	115	3.0
CP008925.1	h6.sal.bam	other	4323090	4323090	0	+	2	0	126	116	2.0
CP008925.1	h6.sal.bam	other	4323091	4323091	0	+	1	0	124	116	1.0
CP008925.1	h6.sal.bam	other	4323092	4323092	0	+	0	5	124	119	0.0
CP008925.1	h6.sal.bam	other	4323093	4323093	0	+	0	0	119	114	0.0
CP008925.1	h6.sal.bam	other	4323094	4323094	0	+	2	0	118	116	2.0
CP008925.1	h6.sal.bam	other	4323095	4323095	0	+	1	4	119	118	1.0
CP008925.1	h6.sal.bam	other	4323096	4323096	0	+	5	3	120	116	5.0
CP008925.1	h6.sal.bam	other	4323097	4323097	0	+	0	0	120	113	0.0
CP008925.1	h6.sal.bam	other	4323098	4323098	0	+	0	1	117	114	0.0
CP008925.1	h6.sal.bam	other	4323099	4323099	0	+	3	4	120	114	3.0
CP008925.1	h6.sal.bam	other	4323100	4323100	0	+	1	4	120	112	1.0
CP008925.1	h6.sal.bam	other	4323101	4323101	0	+	2	3	121	112	2.0
CP008925.1	h6.sal.bam	other	4323102	4323102	0	+	0	0	115	115	0.0
CP008925.1	h6.sal.bam	other	4323103	4323103	0	+	0	1	115	118	0.0
CP008925.1	h6.sal.bam	other	4323104	4323104	0	+	0	1	115	117	0.0
CP008925.1	h6.sal.bam	other	4323105	4323105	0	+	2	0	114	116	2.0
CP008925.1	h6.sal.bam	other	4323106	4323106	0	+	0	1	110	116	0.0
CP008925.1	h6.sal.bam	other	4323107	4323107	0	+	1	1	111	115	1.0
CP008925.1	h6.sal.bam	other	4323108	4323108	0	+	2	2	112	114	2.0
CP008925.1	h6.sal.bam	other	4323109	4323109	0	+	1	3	112	112	1.0
CP008925.1	h6.sal.bam	other	4323110	4323110	0	+	1	1	113	115	1.0
CP008925.1	h6.sal.bam	other	4323111	4323111	0	+	0	5	113	116	0.0
CP008925.1	h6.sal.bam	other	4323112	4323112	0	+	2	5	112	111	2.0
CP008925.1	h6.sal.bam	other	4323113	4323113	0	+	4	1	114	111	4.0
CP008925.1	h6.sal.bam	other	4323114	4323114	0	+	0	1	113	112	0.0
CP008925.1	h6.sal.bam	other	4323115	4323115	0	+	2	2	110	111	2.0
CP008925.1	h6.sal.bam	other	4323116	4323116	0	+	0	2	109	109	0.0
CP008925.1	h6.sal.bam	other	4323117	4323117	0	+	2	0	111	108	2.0
CP008925.1	h6.sal.bam	other	4323118	4323118	0	+	1	1	112	110	1.0
CP008925.1	h6.sal.bam	other	4323119	4323119	0	+	2	3	114	109	2.0
CP008925.1	h6.sal.bam	other	4323120	4323120	0	+	3	1	111	107	3.0
CP008925.1	h6.sal.bam	other	4323121	4323121	0	+	6	2	113	106	6.0
CP008925.1	h6.sal.bam	other	4323122	4323122	0	+	3	3	112	104	3.0
CP008925.1	h6.sal.bam	other	4323123	4323123	0	+	2	0	111	107	2.0
CP008925.1	h6.sal.bam	other	4323124	4323124	0	+	1	1	112	107	1.0
CP008925.1	h6.sal.bam	other	4323125	4323125	0	+	3	2	114	108	3.0
CP008925.1	h6.sal.bam	other	4323126	4323126	0	+	1	0	111	108	1.0
CP008925.1	h6.sal.bam	other	4323127	4323127	0	+	3	2	114	111	3.0
CP008925.1	h6.sal.bam	other	4323128	4323128	0	+	1	1	115	115	1.0
CP008925.1	h6.sal.bam	other	4323129	4323129	0	+	2	0	116	114	2.0
CP008925.1	h6.sal.bam	other	4323130	4323130	0	+	0	0	116	115	0.0
CP008925.1	h6.sal.bam	other	4323131	4323131	0	+	0	0	116	116	0.0
CP008925.1	h6.sal.bam	other	4323132	4323132	0	+	1	0	113	117	1.0
CP008925.1	h6.sal.bam	other	4323133	4323133	0	+	1	2	114	117	1.0
CP008925.1	h6.sal.bam	other	4323134	4323134	0	+	0	2	114	117	0.0
CP008925.1	h6.sal.bam	other	4323135	4323135	0	+	1	0	114	116	1.0
CP008925.1	h6.sal.bam	other	4323136	4323136	0	+	1	2	113	116	1.0
CP008925.1	h6.sal.bam	other	4323137	4323137	0	+	1	0	112	114	1.0
CP008925.1	h6.sal.bam	other	4323138	4323138	0	+	1	0	110	115	1.0
CP008925.1	h6.sal.bam	other	4323139	4323139	0	+	0	0	107	116	0.0
CP008925.1	h6.sal.bam	other	4323140	4323140	0	+	5	0	111	118	5.0
CP008925.1	h6.sal.bam	other	4323141	4323141	0	+	3	0	110	118	3.0
CP008925.1	h6.sal.bam	other	4323142	4323142	0	+	2	2	112	118	2.0
CP008925.1	h6.sal.bam	other	4323143	4323143	0	+	1	2	111	116	1.0
CP008925.1	h6.sal.bam	other	4323144	4323144	0	+	2	3	112	115	2.0
CP008925.1	h6.sal.bam	other	4323145	4323145	0	+	0	1	112	118	0.0
CP008925.1	h6.sal.bam	other	4323146	4323146	0	+	2	3	112	117	2.0
CP008925.1	h6.sal.bam	other	4323147	4323147	0	+	0	1	111	114	0.0
CP008925.1	h6.sal.bam	other	4323148	4323148	0	+	0	2	110	117	0.0
CP008925.1	h6.sal.bam	other	4323149	4323149	0	+	1	2	108	115	1.0
CP008925.1	h6.sal.bam	other	4323150	4323150	0	+	1	0	109	113	1.0
CP008925.1	h6.sal.bam	other	4323151	4323151	0	+	0	5	109	113	0.0
CP008925.1	h6.sal.bam	other	4323152	4323152	0	+	0	2	107	110	0.0
CP008925.1	h6.sal.bam	other	4323153	4323153	0	+	0	2	106	108	0.0
CP008925.1	h6.sal.bam	other	4323154	4323154	0	+	3	3	107	108	3.0
CP008925.1	h6.sal.bam	other	4323155	4323155	0	+	2	2	108	107	2.0
CP008925.1	h6.sal.bam	other	4323156	4323156	0	+	2	0	108	108	1.3333333333333333
CP008925.1	h6.sal.bam	other	4323157	4323157	0	+	1	2	102	108	0.6666666666666666
CP008925.1	h6.sal.bam	other	4323158	4323158	0	+	1	4	103	107	0.6666666666666666
CP008925.1	h6.sal.bam	other	4323159	4323159	0	+	2	3	105	104	1.3333333333333333
CP008925.1	h6.sal.bam	other	4323160	4323160	0	+	5	2	109	102	3.3333333333333335
CP008925.1	h6.sal.bam	other	4323161	4323161	0	+	4	0	113	100	2.0
CP008925.1	h6.sal.bam	other	4323162	4323162	0	+	3	1	112	101	1.5
CP008925.1	h6.sal.bam	other	4323163	4323163	0	+	2	2	113	100	1.3333333333333333
CP008925.1	h6.sal.bam	other	4323164	4323164	0	+	3	0	113	100	2.0
CP008925.1	h6.sal.bam	other	4323165	4323165	0	+	3	0	112	101	3.0
CP008925.1	h6.sal.bam	other	4323166	4323166	0	+	2	3	114	103	1.3333333333333333
CP008925.1	h6.sal.bam	other	4323167	4323167	0	+	0	0	114	102	0.0
CP008925.1	h6.sal.bam	other	4323168	4323168	0	+	1	3	115	102	0.6666666666666666
CP008925.1	h6.sal.bam	other	4323169	4323169	0	+	2	2	109	103	2.0
CP008925.1	h6.sal.bam	other	4323170	4323170	0	+	0	2	109	101	0.0
CP008925.1	h6.sal.bam	other	4323171	4323171	0	+	2	1	111	99	2.0
CP008925.1	h6.sal.bam	other	4323172	4323172	0	+	2	1	112	100	2.0
CP008925.1	h6.sal.bam	other	4323173	4323173	0	+	1	2	113	99	1.0
CP008925.1	h6.sal.bam	other	4323174	4323174	0	+	1	4	112	100	1.0
CP008925.1	h6.sal.bam	other	4323175	4323175	0	+	2	2	112	97	2.0
CP008925.1	h6.sal.bam	other	4323176	4323176	0	+	1	5	113	95	1.0
CP008925.1	h6.sal.bam	other	4323177	4323177	0	+	1	3	113	97	1.0
CP008925.1	h6.sal.bam	other	4323178	4323178	0	+	1	1	114	94	1.0
CP008925.1	h6.sal.bam	other	4323179	4323179	0	+	0	1	114	94	0.0
CP008925.1	h6.sal.bam	other	4323180	4323180	0	+	3	1	115	96	3.0
CP008925.1	h6.sal.bam	other	4323181	4323181	0	+	2	1	114	96	2.0
CP008925.1	h6.sal.bam	other	4323182	4323182	0	+	0	1	113	98	0.0
CP008925.1	h6.sal.bam	other	4323183	4323183	0	+	0	0	113	97	0.0
CP008925.1	h6.sal.bam	other	4323184	4323184	0	+	5	1	115	97	5.0
CP008925.1	h6.sal.bam	other	4323185	4323185	0	+	0	1	115	96	0.0
CP008925.1	h6.sal.bam	other	4323186	4323186	0	+	2	3	116	95	2.0
CP008925.1	h6.sal.bam	other	4323187	4323187	0	+	3	1	118	93	3.0
CP008925.1	h6.sal.bam	other	4323188	4323188	0	+	2	2	117	92	2.0
CP008925.1	h6.sal.bam	other	4323189	4323189	0	+	1	0	117	90	1.0
CP008925.1	h6.sal.bam	other	4323190	4323190	0	+	3	0	119	95	3.0
CP008925.1	h6.sal.bam	other	4323191	4323191	0	+	2	1	121	95	2.0
CP008925.1	h6.sal.bam	other	4323192	4323192	0	+	2	2	121	96	2.0
CP008925.1	h6.sal.bam	other	4323193	4323193	0	+	2	0	122	94	2.0
CP008925.1	h6.sal.bam	other	4323194	4323194	0	+	0	1	119	94	0.0
CP008925.1	h6.sal.bam	other	4323195	4323195	0	+	0	3	117	94	0.0
CP008925.1	h6.sal.bam	other	4323196	4323196	0	+	2	2	108	91	2.0
CP008925.1	h6.sal.bam	other	4323197	4323197	0	+	0	1	108	91	0.0
CP008925.1	h6.sal.bam	other	4323198	4323198	0	+	1	0	109	90	1.0
CP008925.1	h6.sal.bam	other	4323199	4323199	0	+	1	2	109	91	1.0
CP008925.1	h6.sal.bam	other	4323200	4323200	0	+	2	2	109	94	2.0
CP008925.1	h6.sal.bam	other	4323201	4323201	0	+	2	3	108	94	2.0
CP008925.1	h6.sal.bam	other	4323202	4323202	0	+	0	7	108	91	0.0
CP008925.1	h6.sal.bam	other	4323203	4323203	0	+	3	0	110	84	2.0
CP008925.1	h6.sal.bam	other	4323204	4323204	0	+	2	1	110	84	1.3333333333333333
CP008925.1	h6.sal.bam	other	4323205	4323205	0	+	3	1	113	87	3.0
CP008925.1	h6.sal.bam	other	4323206	4323206	0	+	2	1	114	86	2.0
CP008925.1	h6.sal.bam	other	4323207	4323207	0	+	0	0	114	85	0.0
CP008925.1	h6.sal.bam	other	4323208	4323208	0	+	3	2	116	86	2.0
CP008925.1	h6.sal.bam	other	4323209	4323209	0	+	1	1	117	86	1.0
CP008925.1	h6.sal.bam	other	4323210	4323210	0	+	1	0	116	85	1.0
CP008925.1	h6.sal.bam	other	4323211	4323211	0	+	6	0	120	86	6.0
CP008925.1	h6.sal.bam	other	4323212	4323212	0	+	5	1	125	86	5.0
CP008925.1	h6.sal.bam	other	4323213	4323213	0	+	1	1	125	90	1.0
CP008925.1	h6.sal.bam	other	4323214	4323214	0	+	0	2	125	89	0.0
CP008925.1	h6.sal.bam	other	4323215	4323215	0	+	1	3	120	90	1.0
CP008925.1	h6.sal.bam	other	4323216	4323216	0	+	4	0	122	93	4.0
CP008925.1	h6.sal.bam	other	4323217	4323217	0	+	0	1	119	93	0.0
CP008925.1	h6.sal.bam	other	4323218	4323218	0	+	3	3	120	93	3.0
CP008925.1	h6.sal.bam	other	4323219	4323219	0	+	1	3	121	90	1.0
CP008925.1	h6.sal.bam	other	4323220	4323220	0	+	1	0	122	87	1.0
CP008925.1	h6.sal.bam	other	4323221	4323221	0	+	2	1	122	94	2.0
CP008925.1	h6.sal.bam	other	4323222	4323222	0	+	1	0	123	93	1.0
CP008925.1	h6.sal.bam	other	4323223	4323223	0	+	0	0	123	93	0.0
CP008925.1	h6.sal.bam	other	4323224	4323224	0	+	2	0	124	96	2.0
CP008925.1	h6.sal.bam	other	4323225	4323225	0	+	0	0	124	96	0.0
CP008925.1	h6.sal.bam	other	4323226	4323226	0	+	1	2	125	100	1.0
CP008925.1	h6.sal.bam	other	4323227	4323227	0	+	0	0	125	98	0.0
CP008925.1	h6.sal.bam	other	4323228	4323228	0	+	0	2	125	102	0.0
CP008925.1	h6.sal.bam	other	4323229	4323229	0	+	2	2	122	100	2.0
CP008925.1	h6.sal.bam	other	4323230	4323230	0	+	0	3	122	98	0.0
CP008925.1	h6.sal.bam	other	4323231	4323231	0	+	1	0	121	95	1.0
CP008925.1	h6.sal.bam	other	4323232	4323232	0	+	1	1	120	95	1.0
CP008925.1	h6.sal.bam	other	4323233	4323233	0	+	1	1	120	99	1.0
CP008925.1	h6.sal.bam	other	4323234	4323234	0	+	1	1	119	98	1.0
CP008925.1	h6.sal.bam	other	4323235	4323235	0	+	2	0	116	98	2.0
CP008925.1	h6.sal.bam	other	4323236	4323236	0	+	1	1	113	101	1.0
CP008925.1	h6.sal.bam	other	4323237	4323237	0	+	0	0	110	100	0.0
CP008925.1	h6.sal.bam	other	4323238	4323238	0	+	3	2	112	102	3.0
CP008925.1	h6.sal.bam	other	4323239	4323239	0	+	0	1	109	100	0.0
CP008925.1	h6.sal.bam	other	4323240	4323240	0	+	1	2	107	106	1.0
CP008925.1	h6.sal.bam	other	4323241	4323241	0	+	3	1	108	105	3.0
CP008925.1	h6.sal.bam	other	4323242	4323242	0	+	0	0	107	106	0.0
CP008925.1	h6.sal.bam	other	4323243	4323243	0	+	1	4	108	108	1.0
CP008925.1	h6.sal.bam	other	4323244	4323244	0	+	4	0	110	104	4.0
CP008925.1	h6.sal.bam	other	4323245	4323245	0	+	0	1	110	107	0.0
CP008925.1	h6.sal.bam	other	4323246	4323246	0	+	3	3	109	108	3.0
CP008925.1	h6.sal.bam	other	4323247	4323247	0	+	3	0	112	105	3.0
CP008925.1	h6.sal.bam	other	4323248	4323248	0	+	4	2	115	107	4.0
CP008925.1	h6.sal.bam	other	4323249	4323249	0	+	2	1	116	112	2.0
CP008925.1	h6.sal.bam	other	4323250	4323250	0	+	5	0	118	111	5.0
CP008925.1	h6.sal.bam	other	4323251	4323251	0	+	0	6	118	111	0.0
CP008925.1	h6.sal.bam	other	4323252	4323252	0	+	0	0	116	106	0.0
CP008925.1	h6.sal.bam	other	4323253	4323253	0	+	3	1	119	107	3.0
CP008925.1	h6.sal.bam	other	4323254	4323254	0	+	3	3	122	106	3.0
CP008925.1	h6.sal.bam	other	4323255	4323255	0	+	1	1	119	103	1.0
CP008925.1	h6.sal.bam	other	4323256	4323256	0	+	3	3	120	109	3.0
CP008925.1	h6.sal.bam	other	4323257	4323257	0	+	0	0	120	106	0.0
CP008925.1	h6.sal.bam	other	4323258	4323258	0	+	2	0	122	108	2.0
CP008925.1	h6.sal.bam	other	4323259	4323259	0	+	1	0	119	111	1.0
CP008925.1	h6.sal.bam	other	4323260	4323260	0	+	0	0	119	111	0.0
CP008925.1	h6.sal.bam	other	4323261	4323261	0	+	0	1	117	111	0.0
CP008925.1	h6.sal.bam	other	4323262	4323262	0	+	0	0	112	111	0.0
CP008925.1	h6.sal.bam	other	4323263	4323263	0	+	0	3	112	111	0.0
CP008925.1	h6.sal.bam	other	4323264	4323264	0	+	1	2	112	111	1.0
CP008925.1	h6.sal.bam	other	4323265	4323265	0	+	0	1	109	109	0.0
CP008925.1	h6.sal.bam	other	4323266	4323266	0	+	2	1	109	112	2.0
CP008925.1	h6.sal.bam	other	4323267	4323267	0	+	2	0	108	115	2.0
CP008925.1	h6.sal.bam	other	4323268	4323268	0	+	0	1	106	115	0.0
CP008925.1	h6.sal.bam	other	4323269	4323269	0	+	1	0	107	114	1.0
CP008925.1	h6.sal.bam	other	4323270	4323270	0	+	0	1	105	117	0.0
CP008925.1	h6.sal.bam	other	4323271	4323271	0	+	0	2	104	116	0.0
CP008925.1	h6.sal.bam	other	4323272	4323272	0	+	0	5	104	115	0.0
CP008925.1	h6.sal.bam	other	4323273	4323273	0	+	1	1	104	113	1.0
CP008925.1	h6.sal.bam	other	4323274	4323274	0	+	1	0	104	113	1.0
CP008925.1	h6.sal.bam	other	4323275	4323275	0	+	2	2	104	113	2.0
CP008925.1	h6.sal.bam	other	4323276	4323276	0	+	2	0	104	111	2.0
CP008925.1	h6.sal.bam	other	4323277	4323277	0	+	0	0	104	117	0.0
CP008925.1	h6.sal.bam	other	4323278	4323278	0	+	0	3	101	117	0.0
CP008925.1	h6.sal.bam	other	4323279	4323279	0	+	0	1	96	119	0.0
CP008925.1	h6.sal.bam	other	4323280	4323280	0	+	1	0	95	119	1.0
CP008925.1	h6.sal.bam	other	4323281	4323281	0	+	2	1	97	119	2.0
CP008925.1	h6.sal.bam	other	4323282	4323282	0	+	1	0	98	118	1.0
CP008925.1	h6.sal.bam	other	4323283	4323283	0	+	1	2	95	121	1.0
CP008925.1	h6.sal.bam	other	4323284	4323284	0	+	2	0	96	122	2.0
CP008925.1	h6.sal.bam	other	4323285	4323285	0	+	0	2	96	124	0.0
CP008925.1	h6.sal.bam	other	4323286	4323286	0	+	1	4	92	128	1.0
CP008925.1	h6.sal.bam	other	4323287	4323287	0	+	1	0	89	124	1.0
CP008925.1	h6.sal.bam	other	4323288	4323288	0	+	0	1	88	126	0.0
CP008925.1	h6.sal.bam	other	4323289	4323289	0	+	1	3	89	125	1.0
CP008925.1	h6.sal.bam	other	4323290	4323290	0	+	2	5	90	124	2.0
CP008925.1	h6.sal.bam	other	4323291	4323291	0	+	2	0	88	119	2.0
CP008925.1	h6.sal.bam	other	4323292	4323292	0	+	0	0	84	120	0.0
CP008925.1	h6.sal.bam	other	4323293	4323293	0	+	3	3	87	124	3.0
CP008925.1	h6.sal.bam	other	4323294	4323294	0	+	0	1	87	121	0.0
CP008925.1	h6.sal.bam	other	4323295	4323295	0	+	2	3	88	127	2.0
CP008925.1	h6.sal.bam	other	4323296	4323296	0	+	1	1	87	124	1.0
CP008925.1	h6.sal.bam	other	4323297	4323297	0	+	1	2	87	124	1.0
CP008925.1	h6.sal.bam	other	4323298	4323298	0	+	6	0	91	146	6.0
CP008925.1	h6.sal.bam	other	4323299	4323299	0	+	0	3	90	146	0.0
CP008925.1	h6.sal.bam	other	4323300	4323300	0	+	0	1	90	149	0.0
CP008925.1	h6.sal.bam	other	4323301	4323301	0	+	1	1	90	148	1.0
CP008925.1	h6.sal.bam	other	4323302	4323302	0	+	3	3	93	148	3.0
CP008925.1	h6.sal.bam	other	4323303	4323303	0	+	0	1	93	145	0.0
CP008925.1	h6.sal.bam	other	4323304	4323304	0	+	4	0	95	146	4.0
CP008925.1	h6.sal.bam	other	4323305	4323305	0	+	0	2	95	146	0.0
CP008925.1	h6.sal.bam	other	4323306	4323306	0	+	1	1	95	149	1.0
CP008925.1	h6.sal.bam	other	4323307	4323307	0	+	0	2	94	149	0.0
CP008925.1	h6.sal.bam	other	4323308	4323308	0	+	1	0	94	153	1.0
CP008925.1	h6.sal.bam	other	4323309	4323309	0	+	0	1	93	153	0.0
CP008925.1	h6.sal.bam	other	4323310	4323310	0	+	3	3	94	154	3.0
CP008925.1	h6.sal.bam	other	4323311	4323311	0	+	0	0	93	151	0.0
CP008925.1	h6.sal.bam	other	4323312	4323312	0	+	1	1	91	151	1.0
CP008925.1	h6.sal.bam	other	4323313	4323313	0	+	0	3	91	153	0.0
CP008925.1	h6.sal.bam	other	4323314	4323314	0	+	0	4	90	152	0.0
CP008925.1	h6.sal.bam	other	4323315	4323315	0	+	1	1	91	149	1.0
CP008925.1	h6.sal.bam	other	4323316	4323316	0	+	3	2	91	170	3.0
CP008925.1	h6.sal.bam	other	4323317	4323317	0	+	0	2	90	168	0.0
CP008925.1	h6.sal.bam	other	4323318	4323318	0	+	0	0	85	170	0.0
CP008925.1	h6.sal.bam	other	4323319	4323319	0	+	3	3	88	171	3.0
CP008925.1	h6.sal.bam	other	4323320	4323320	0	+	0	2	87	168	0.0
CP008925.1	h6.sal.bam	other	4323321	4323321	0	+	2	2	86	167	2.0
CP008925.1	h6.sal.bam	other	4323322	4323322	0	+	3	3	87	165	3.0
CP008925.1	h6.sal.bam	other	4323323	4323323	0	+	2	4	85	164	2.0
CP008925.1	h6.sal.bam	other	4323324	4323324	0	+	1	0	85	162	1.0
CP008925.1	h6.sal.bam	other	4323325	4323325	0	+	1	0	81	162	1.0
CP008925.1	h6.sal.bam	other	4323326	4323326	0	+	1	1	82	162	1.0
CP008925.1	h6.sal.bam	other	4323327	4323327	0	+	1	1	83	166	1.0
CP008925.1	h6.sal.bam	other	4323328	4323328	0	+	1	3	82	170	1.0
CP008925.1	h6.sal.bam	other	4323329	4323329	0	+	2	0	81	167	2.0
CP008925.1	h6.sal.bam	other	4323330	4323330	0	+	1	4	81	168	1.0
CP008925.1	h6.sal.bam	other	4323331	4323331	0	+	2	2	80	168	2.0
CP008925.1	h6.sal.bam	other	4323332	4323332	0	+	1	3	81	166	1.0
CP008925.1	h6.sal.bam	other	4323333	4323333	0	+	1	0	79	165	1.0
CP008925.1	h6.sal.bam	other	4323334	4323334	0	+	3	0	82	165	3.0
CP008925.1	h6.sal.bam	other	4323335	4323335	0	+	2	0	84	165	2.0
CP008925.1	h6.sal.bam	other	4323336	4323336	0	+	1	1	85	165	1.0
CP008925.1	h6.sal.bam	other	4323337	4323337	0	+	1	0	86	166	1.0
CP008925.1	h6.sal.bam	other	4323338	4323338	0	+	1	3	87	166	1.0
CP008925.1	h6.sal.bam	other	4323339	4323339	0	+	3	4	89	168	3.0
CP008925.1	h6.sal.bam	other	4323340	4323340	0	+	0	2	89	164	0.0
CP008925.1	h6.sal.bam	other	4323341	4323341	0	+	1	2	88	162	1.0
CP008925.1	h6.sal.bam	other	4323342	4323342	0	+	0	0	86	163	0.0
CP008925.1	h6.sal.bam	other	4323343	4323343	0	+	3	3	89	163	3.0
CP008925.1	h6.sal.bam	other	4323344	4323344	0	+	0	0	88	160	0.0
CP008925.1	h6.sal.bam	other	4323345	4323345	0	+	3	1	91	162	3.0
CP008925.1	h6.sal.bam	other	4323346	4323346	0	+	1	2	92	165	1.0
CP008925.1	h6.sal.bam	other	4323347	4323347	0	+	1	1	93	163	1.0
CP008925.1	h6.sal.bam	other	4323348	4323348	0	+	3	1	94	168	3.0
CP008925.1	h6.sal.bam	other	4323349	4323349	0	+	1	3	95	168	1.0
CP008925.1	h6.sal.bam	other	4323350	4323350	0	+	0	2	91	165	0.0
CP008925.1	h6.sal.bam	other	4323351	4323351	0	+	4	1	95	163	4.0
CP008925.1	h6.sal.bam	other	4323352	4323352	0	+	0	0	94	166	0.0
CP008925.1	h6.sal.bam	other	4323353	4323353	0	+	0	5	94	170	0.0
CP008925.1	h6.sal.bam	other	4323354	4323354	0	+	0	1	94	165	0.0
CP008925.1	h6.sal.bam	other	4323355	4323355	0	+	0	3	92	164	0.0
CP008925.1	h6.sal.bam	other	4323356	4323356	0	+	2	0	92	164	2.0
CP008925.1	h6.sal.bam	other	4323357	4323357	0	+	2	1	92	166	2.0
CP008925.1	h6.sal.bam	other	4323358	4323358	0	+	0	2	92	165	0.0
CP008925.1	h6.sal.bam	other	4323359	4323359	0	+	1	2	90	163	1.0
CP008925.1	h6.sal.bam	other	4323360	4323360	0	+	5	6	95	161	5.0
CP008925.1	h6.sal.bam	other	4323361	4323361	0	+	1	0	95	156	1.0
CP008925.1	h6.sal.bam	other	4323362	4323362	0	+	3	2	98	157	3.0
CP008925.1	h6.sal.bam	other	4323363	4323363	0	+	4	2	102	159	4.0
CP008925.1	h6.sal.bam	other	4323364	4323364	0	+	0	0	101	157	0.0
CP008925.1	h6.sal.bam	other	4323365	4323365	0	+	5	0	105	161	5.0
CP008925.1	h6.sal.bam	other	4323366	4323366	0	+	4	1	107	161	4.0
CP008925.1	h6.sal.bam	other	4323367	4323367	0	+	2	4	106	163	2.0
CP008925.1	h6.sal.bam	other	4323368	4323368	0	+	1	7	107	160	1.0
CP008925.1	h6.sal.bam	other	4323369	4323369	0	+	1	2	108	153	1.0
CP008925.1	h6.sal.bam	other	4323370	4323370	0	+	0	0	106	151	0.0
CP008925.1	h6.sal.bam	other	4323371	4323371	0	+	0	0	105	152	0.0
CP008925.1	h6.sal.bam	GTTC	4323372	4323372	4323380	+	3	27	107	153	3.0
CP008925.1	h6.sal.bam	other	4323373	4323373	0	+	0	0	101	126	0.0
CP008925.1	h6.sal.bam	GTTC	4323374	4323374	4323380	+	30	3	131	126	30.0
CP008925.1	h6.sal.bam	other	4323375	4323375	0	+	1	2	132	123	1.0
CP008925.1	h6.sal.bam	other	4323376	4323376	0	+	1	0	132	122	1.0
CP008925.1	h6.sal.bam	other	4323377	4323377	0	+	1	0	130	122	1.0
CP008925.1	h6.sal.bam	other	4323378	4323378	0	+	4	2	134	122	4.0
CP008925.1	h6.sal.bam	other	4323379	4323379	0	+	4	5	134	120	4.0
CP008925.1	h6.sal.bam	other	4323380	4323380	0	+	3	0	137	115	3.0
CP008925.1	h6.sal.bam	other	4323381	4323381	0	+	2	1	138	115	2.0
CP008925.1	h6.sal.bam	other	4323382	4323382	0	+	0	5	138	121	0.0
CP008925.1	h6.sal.bam	other	4323383	4323383	0	+	1	2	138	117	1.0
CP008925.1	h6.sal.bam	other	4323384	4323384	0	+	1	0	135	116	1.0
CP008925.1	h6.sal.bam	other	4323385	4323385	0	+	4	0	139	116	4.0
CP008925.1	h6.sal.bam	other	4323386	4323386	0	+	2	0	141	117	2.0
CP008925.1	h6.sal.bam	other	4323387	4323387	0	+	2	3	143	117	2.0
CP008925.1	h6.sal.bam	other	4323388	4323388	0	+	5	2	148	115	5.0
CP008925.1	h6.sal.bam	GTTC	4323389	4323389	4323380	+	1	22	149	113	1.0
CP008925.1	h6.sal.bam	other	4323390	4323390	0	+	2	0	146	92	2.0
CP008925.1	h6.sal.bam	GTTC	4323391	4323391	4323380	+	19	3	165	95	19.0
CP008925.1	h6.sal.bam	other	4323392	4323392	0	+	0	1	165	95	0.0
CP008925.1	h6.sal.bam	other	4323393	4323393	0	+	2	1	165	95	2.0
CP008925.1	h6.sal.bam	other	4323394	4323394	0	+	1	1	166	94	1.0
CP008925.1	h6.sal.bam	other	4323395	4323395	0	+	0	0	166	93	0.0
CP008925.1	h6.sal.bam	other	4323396	4323396	0	+	1	1	165	97	1.0
CP008925.1	h6.sal.bam	other	4323397	4323397	0	+	3	1	165	96	3.0
CP008925.1	h6.sal.bam	other	4323398	4323398	0	+	2	3	165	95	2.0
CP008925.1	h6.sal.bam	other	4323399	4323399	0	+	0	0	163	97	0.0
CP008925.1	h6.sal.bam	other	4323400	4323400	0	+	3	4	166	99	3.0
CP008925.1	h6.sal.bam	GTTC	4323401	4323401	4323409	+	1	3	165	95	1.0
CP008925.1	h6.sal.bam	other	4323402	4323402	0	+	0	2	165	93	0.0
CP008925.1	h6.sal.bam	GTTC	4323403	4323403	4323409	+	1	1	165	91	1.0
CP008925.1	h6.sal.bam	other	4323404	4323404	0	+	1	2	165	93	1.0
CP008925.1	h6.sal.bam	other	4323405	4323405	0	+	1	2	165	92	1.0
CP008925.1	h6.sal.bam	other	4323406	4323406	0	+	0	1	162	90	0.0
CP008925.1	h6.sal.bam	other	4323407	4323407	0	+	2	1	164	90	2.0
CP008925.1	h6.sal.bam	other	4323408	4323408	0	+	0	0	163	91	0.0
CP008925.1	h6.sal.bam	other	4323409	4323409	0	+	3	0	163	93	3.0
CP008925.1	h6.sal.bam	other	4323410	4323410	0	+	2	2	163	93	2.0
CP008925.1	h6.sal.bam	other	4323411	4323411	0	+	1	0	163	91	1.0
CP008925.1	h6.sal.bam	other	4323412	4323412	0	+	1	5	163	98	1.0
CP008925.1	h6.sal.bam	other	4323413	4323413	0	+	2	0	161	94	2.0
CP008925.1	h6.sal.bam	other	4323414	4323414	0	+	1	0	161	94	1.0
CP008925.1	h6.sal.bam	other	4323415	4323415	0	+	5	2	166	95	5.0
CP008925.1	h6.sal.bam	other	4323416	4323416	0	+	0	1	165	93	0.0
CP008925.1	h6.sal.bam	other	4323417	4323417	0	+	4	1	169	95	4.0
CP008925.1	h6.sal.bam	GTTC	4323418	4323418	4323409	+	2	2	168	94	2.0
CP008925.1	h6.sal.bam	other	4323419	4323419	0	+	1	0	169	93	1.0
CP008925.1	h6.sal.bam	GTTC	4323420	4323420	4323409	+	5	4	170	101	5.0
CP008925.1	h6.sal.bam	other	4323421	4323421	0	+	0	0	170	98	0.0
CP008925.1	h6.sal.bam	other	4323422	4323422	0	+	2	6	171	98	2.0
CP008925.1	h6.sal.bam	other	4323423	4323423	0	+	2	0	170	94	2.0
CP008925.1	h6.sal.bam	other	4323424	4323424	0	+	1	0	170	96	1.0
CP008925.1	h6.sal.bam	other	4323425	4323425	0	+	3	5	173	96	3.0
CP008925.1	h6.sal.bam	other	4323426	4323426	0	+	1	2	170	95	1.0
CP008925.1	h6.sal.bam	other	4323427	4323427	0	+	0	2	170	96	0.0
CP008925.1	h6.sal.bam	other	4323428	4323428	0	+	1	0	171	94	1.0
CP008925.1	h6.sal.bam	other	4323429	4323429	0	+	1	3	172	97	1.0
CP008925.1	h6.sal.bam	other	4323430	4323430	0	+	2	1	174	96	2.0
CP008925.1	h6.sal.bam	other	4323431	4323431	0	+	1	1	170	97	1.0
CP008925.1	h6.sal.bam	other	4323432	4323432	0	+	0	0	170	96	0.0
CP008925.1	h6.sal.bam	other	4323433	4323433	0	+	1	0	170	100	1.0
CP008925.1	h6.sal.bam	other	4323434	4323434	0	+	0	1	169	102	0.0
CP008925.1	h6.sal.bam	other	4323435	4323435	0	+	1	1	166	102	1.0
CP008925.1	h6.sal.bam	other	4323436	4323436	0	+	3	0	167	104	3.0
CP008925.1	h6.sal.bam	other	4323437	4323437	0	+	0	4	164	105	0.0
CP008925.1	h6.sal.bam	other	4323438	4323438	0	+	2	0	163	101	2.0
CP008925.1	h6.sal.bam	other	4323439	4323439	0	+	0	4	162	103	0.0
CP008925.1	h6.sal.bam	other	4323440	4323440	0	+	1	0	159	99	1.0
CP008925.1	h6.sal.bam	other	4323441	4323441	0	+	2	3	157	102	2.0
CP008925.1	h6.sal.bam	other	4323442	4323442	0	+	0	1	154	100	0.0
CP008925.1	h6.sal.bam	other	4323443	4323443	0	+	1	0	155	101	1.0
CP008925.1	h6.sal.bam	other	4323444	4323444	0	+	1	0	156	101	1.0
CP008925.1	h6.sal.bam	other	4323445	4323445	0	+	3	1	156	101	3.0
CP008925.1	h6.sal.bam	other	4323446	4323446	0	+	2	1	158	101	2.0
CP008925.1	h6.sal.bam	other	4323447	4323447	0	+	0	0	156	101	0.0
CP008925.1	h6.sal.bam	other	4323448	4323448	0	+	0	0	156	101	0.0
CP008925.1	h6.sal.bam	other	4323449	4323449	0	+	3	0	131	101	3.0
CP008925.1	h6.sal.bam	other	4323450	4323450	0	+	1	1	131	105	1.0
CP008925.1	h6.sal.bam	other	4323451	4323451	0	+	1	0	131	104	1.0
CP008925.1	h6.sal.bam	other	4323452	4323452	0	+	1	0	127	107	1.0
CP008925.1	h6.sal.bam	other	4323453	4323453	0	+	1	0	128	109	1.0
CP008925.1	h6.sal.bam	other	4323454	4323454	0	+	3	0	124	110	3.0
CP008925.1	h6.sal.bam	GAAC	4323455	4323455	4323463	+	1	7	123	114	1.0
CP008925.1	h6.sal.bam	other	4323456	4323456	0	+	0	0	123	110	0.0
CP008925.1	h6.sal.bam	GAAC	4323457	4323457	4323463	+	2	1	125	110	2.0
CP008925.1	h6.sal.bam	other	4323458	4323458	0	+	2	1	121	111	2.0
CP008925.1	h6.sal.bam	other	4323459	4323459	0	+	2	0	123	111	2.0
CP008925.1	h6.sal.bam	other	4323460	4323460	0	+	1	1	124	113	1.0
CP008925.1	h6.sal.bam	other	4323461	4323461	0	+	2	0	124	112	2.0
CP008925.1	h6.sal.bam	other	4323462	4323462	0	+	2	2	116	115	2.0
CP008925.1	h6.sal.bam	other	4323463	4323463	0	+	0	0	116	114	0.0
CP008925.1	h6.sal.bam	other	4323464	4323464	0	+	2	0	118	117	2.0
CP008925.1	h6.sal.bam	other	4323465	4323465	0	+	2	2	102	119	2.0
CP008925.1	h6.sal.bam	other	4323466	4323466	0	+	0	3	102	118	0.0
CP008925.1	h6.sal.bam	other	4323467	4323467	0	+	0	1	99	115	0.0
CP008925.1	h6.sal.bam	other	4323468	4323468	0	+	0	0	99	115	0.0
CP008925.1	h6.sal.bam	other	4323469	4323469	0	+	4	2	103	118	4.0
CP008925.1	h6.sal.bam	other	4323470	4323470	0	+	0	3	103	116	0.0
CP008925.1	h6.sal.bam	other	4323471	4323471	0	+	0	0	102	114	0.0
CP008925.1	h6.sal.bam	GAAC	4323472	4323472	4323463	+	0	5	99	117	0.0
CP008925.1	h6.sal.bam	other	4323473	4323473	0	+	0	0	97	113	0.0
CP008925.1	h6.sal.bam	GAAC	4323474	4323474	4323463	+	1	2	98	113	1.0
CP008925.1	h6.sal.bam	other	4323475	4323475	0	+	6	0	101	112	6.0
CP008925.1	h6.sal.bam	other	4323476	4323476	0	+	2	0	102	114	2.0
CP008925.1	h6.sal.bam	other	4323477	4323477	0	+	3	1	105	114	3.0
CP008925.1	h6.sal.bam	other	4323478	4323478	0	+	1	3	105	121	1.0
CP008925.1	h6.sal.bam	other	4323479	4323479	0	+	3	1	107	118	3.0
CP008925.1	h6.sal.bam	other	4323480	4323480	0	+	1	1	107	120	1.0
CP008925.1	h6.sal.bam	other	4323481	4323481	0	+	2	1	109	123	2.0
CP008925.1	h6.sal.bam	other	4323482	4323482	0	+	0	1	107	124	0.0
CP008925.1	h6.sal.bam	other	4323483	4323483	0	+	1	3	105	125	1.0
CP008925.1	h6.sal.bam	other	4323484	4323484	0	+	1	0	106	124	1.0
CP008925.1	h6.sal.bam	other	4323485	4323485	0	+	1	6	104	126	1.0
CP008925.1	h6.sal.bam	other	4323486	4323486	0	+	0	1	103	122	0.0
CP008925.1	h6.sal.bam	other	4323487	4323487	0	+	1	1	101	123	1.0
CP008925.1	h6.sal.bam	other	4323488	4323488	0	+	3	0	104	122	3.0
CP008925.1	h6.sal.bam	other	4323489	4323489	0	+	1	1	105	122	1.0
CP008925.1	h6.sal.bam	other	4323490	4323490	0	+	2	0	102	123	2.0
CP008925.1	h6.sal.bam	other	4323491	4323491	0	+	2	3	100	125	2.0
CP008925.1	h6.sal.bam	other	4323492	4323492	0	+	0	2	100	122	0.0
CP008925.1	h6.sal.bam	other	4323493	4323493	0	+	3	3	95	125	3.0
CP008925.1	h6.sal.bam	other	4323494	4323494	0	+	0	5	95	123	0.0
CP008925.1	h6.sal.bam	other	4323495	4323495	0	+	2	1	97	118	2.0
CP008925.1	h6.sal.bam	other	4323496	4323496	0	+	0	0	96	117	0.0
CP008925.1	h6.sal.bam	other	4323497	4323497	0	+	2	0	95	118	2.0
CP008925.1	h6.sal.bam	other	4323498	4323498	0	+	2	2	95	118	2.0
CP008925.1	h6.sal.bam	other	4323499	4323499	0	+	3	2	97	119	3.0
CP008925.1	h6.sal.bam	other	4323500	4323500	0	+	0	2	95	117	0.0
CP008925.1	h6.sal.bam	other	4323501	4323501	0	+	4	3	98	118	4.0
CP008925.1	h6.sal.bam	other	4323502	4323502	0	+	6	2	100	117	6.0
CP008925.1	h6.sal.bam	other	4323503	4323503	0	+	0	1	100	116	0.0
CP008925.1	h6.sal.bam	other	4323504	4323504	0	+	1	2	101	116	1.0
CP008925.1	h6.sal.bam	other	4323505	4323505	0	+	1	1	101	114	1.0
CP008925.1	h6.sal.bam	other	4323506	4323506	0	+	0	5	101	113	0.0
CP008925.1	h6.sal.bam	other	4323507	4323507	0	+	0	2	101	114	0.0
CP008925.1	h6.sal.bam	other	4323508	4323508	0	+	0	0	100	113	0.0
CP008925.1	h6.sal.bam	other	4323509	4323509	0	+	2	2	102	117	2.0
CP008925.1	h6.sal.bam	other	4323510	4323510	0	+	3	2	104	115	3.0
CP008925.1	h6.sal.bam	other	4323511	4323511	0	+	4	0	105	114	4.0
CP008925.1	h6.sal.bam	other	4323512	4323512	0	+	0	1	103	116	0.0
CP008925.1	h6.sal.bam	other	4323513	4323513	0	+	4	1	107	117	4.0
CP008925.1	h6.sal.bam	other	4323514	4323514	0	+	3	0	109	117	3.0
CP008925.1	h6.sal.bam	other	4323515	4323515	0	+	2	3	109	122	2.0
CP008925.1	h6.sal.bam	other	4323516	4323516	0	+	2	1	109	119	2.0
CP008925.1	h6.sal.bam	other	4323517	4323517	0	+	3	2	112	119	3.0
CP008925.1	h6.sal.bam	other	4323518	4323518	0	+	2	0	114	119	2.0
CP008925.1	h6.sal.bam	other	4323519	4323519	0	+	1	0	110	120	1.0
CP008925.1	h6.sal.bam	other	4323520	4323520	0	+	2	1	112	121	2.0
CP008925.1	h6.sal.bam	other	4323521	4323521	0	+	2	1	114	121	2.0
CP008925.1	h6.sal.bam	other	4323522	4323522	0	+	1	0	115	121	1.0
CP008925.1	h6.sal.bam	other	4323523	4323523	0	+	0	2	115	121	0.0
CP008925.1	h6.sal.bam	other	4323524	4323524	0	+	0	2	112	122	0.0
CP008925.1	h6.sal.bam	other	4323525	4323525	0	+	1	0	112	120	1.0
CP008925.1	h6.sal.bam	other	4323526	4323526	0	+	0	3	112	124	0.0
CP008925.1	h6.sal.bam	other	4323527	4323527	0	+	4	2	115	127	4.0
CP008925.1	h6.sal.bam	other	4323528	4323528	0	+	3	1	113	125	3.0
CP008925.1	h6.sal.bam	other	4323529	4323529	0	+	2	4	115	125	2.0
CP008925.1	h6.sal.bam	other	4323530	4323530	0	+	2	3	117	121	2.0
CP008925.1	h6.sal.bam	other	4323531	4323531	0	+	3	0	119	118	3.0
CP008925.1	h6.sal.bam	other	4323532	4323532	0	+	0	2	118	121	0.0
CP008925.1	h6.sal.bam	other	4323533	4323533	0	+	1	1	117	119	1.0
CP008925.1	h6.sal.bam	other	4323534	4323534	0	+	2	2	116	118	2.0
CP008925.1	h6.sal.bam	other	4323535	4323535	0	+	1	0	115	117	1.0
CP008925.1	h6.sal.bam	other	4323536	4323536	0	+	3	3	118	117	3.0
CP008925.1	h6.sal.bam	other	4323537	4323537	0	+	0	2	116	115	0.0
CP008925.1	h6.sal.bam	other	4323538	4323538	0	+	0	2	114	114	0.0
CP008925.1	h6.sal.bam	other	4323539	4323539	0	+	1	2	113	112	1.0
CP008925.1	h6.sal.bam	other	4323540	4323540	0	+	3	1	116	110	3.0
CP008925.1	h6.sal.bam	other	4323541	4323541	0	+	0	0	116	111	0.0
CP008925.1	h6.sal.bam	other	4323542	4323542	0	+	1	1	117	113	1.0
CP008925.1	h6.sal.bam	other	4323543	4323543	0	+	0	3	113	114	0.0
CP008925.1	h6.sal.bam	other	4323544	4323544	0	+	0	1	113	111	0.0
CP008925.1	h6.sal.bam	other	4323545	4323545	0	+	1	3	114	111	1.0
CP008925.1	h6.sal.bam	other	4323546	4323546	0	+	1	1	115	109	1.0
CP008925.1	h6.sal.bam	other	4323547	4323547	0	+	3	0	117	108	3.0
CP008925.1	h6.sal.bam	other	4323548	4323548	0	+	3	0	120	108	3.0
CP008925.1	h6.sal.bam	other	4323549	4323549	0	+	1	1	115	115	1.0
CP008925.1	h6.sal.bam	other	4323550	4323550	0	+	2	2	117	114	2.0
CP008925.1	h6.sal.bam	other	4323551	4323551	0	+	0	2	115	113	0.0
CP008925.1	h6.sal.bam	other	4323552	4323552	0	+	1	6	113	113	1.0
CP008925.1	h6.sal.bam	other	4323553	4323553	0	+	1	3	113	109	1.0
CP008925.1	h6.sal.bam	other	4323554	4323554	0	+	2	4	112	108	2.0
CP008925.1	h6.sal.bam	other	4323555	4323555	0	+	1	1	112	108	1.0
CP008925.1	h6.sal.bam	other	4323556	4323556	0	+	4	1	114	107	4.0
CP008925.1	h6.sal.bam	other	4323557	4323557	0	+	2	2	116	106	2.0
CP008925.1	h6.sal.bam	other	4323558	4323558	0	+	2	2	117	106	2.0
CP008925.1	h6.sal.bam	other	4323559	4323559	0	+	3	2	119	104	3.0
CP008925.1	h6.sal.bam	other	4323560	4323560	0	+	1	2	119	106	1.0
CP008925.1	h6.sal.bam	other	4323561	4323561	0	+	2	3	121	104	2.0
CP008925.1	h6.sal.bam	other	4323562	4323562	0	+	3	1	117	104	3.0
CP008925.1	h6.sal.bam	other	4323563	4323563	0	+	0	0	117	106	0.0
CP008925.1	h6.sal.bam	other	4323564	4323564	0	+	1	3	114	107	1.0
CP008925.1	h6.sal.bam	other	4323565	4323565	0	+	0	2	114	104	0.0
CP008925.1	h6.sal.bam	other	4323566	4323566	0	+	0	2	113	103	0.0
CP008925.1	h6.sal.bam	other	4323567	4323567	0	+	3	1	116	101	3.0
CP008925.1	h6.sal.bam	other	4323568	4323568	0	+	0	1	116	102	0.0
CP008925.1	h6.sal.bam	other	4323569	4323569	0	+	0	0	114	103	0.0
CP008925.1	h6.sal.bam	other	4323570	4323570	0	+	3	0	117	103	3.0
CP008925.1	h6.sal.bam	other	4323571	4323571	0	+	1	1	118	105	1.0
CP008925.1	h6.sal.bam	other	4323572	4323572	0	+	1	1	117	104	1.0
CP008925.1	h6.sal.bam	other	4323573	4323573	0	+	0	2	115	106	0.0
CP008925.1	h6.sal.bam	other	4323574	4323574	0	+	1	0	113	106	1.0
CP008925.1	h6.sal.bam	other	4323575	4323575	0	+	2	3	115	107	2.0
CP008925.1	h6.sal.bam	other	4323576	4323576	0	+	1	2	112	104	1.0
CP008925.1	h6.sal.bam	other	4323577	4323577	0	+	1	1	107	107	1.0
CP008925.1	h6.sal.bam	other	4323578	4323578	0	+	2	1	109	111	2.0
CP008925.1	h6.sal.bam	other	4323579	4323579	0	+	2	2	110	110	2.0
CP008925.1	h6.sal.bam	other	4323580	4323580	0	+	0	1	109	108	0.0
CP008925.1	h6.sal.bam	other	4323581	4323581	0	+	4	3	113	115	4.0
CP008925.1	h6.sal.bam	other	4323582	4323582	0	+	0	1	113	112	0.0
CP008925.1	h6.sal.bam	other	4323583	4323583	0	+	1	5	114	111	1.0
CP008925.1	h6.sal.bam	other	4323584	4323584	0	+	3	0	115	108	3.0
CP008925.1	h6.sal.bam	other	4323585	4323585	0	+	2	1	114	108	2.0
CP008925.1	h6.sal.bam	other	4323586	4323586	0	+	3	2	106	111	3.0
CP008925.1	h6.sal.bam	other	4323587	4323587	0	+	2	2	108	111	2.0
CP008925.1	h6.sal.bam	other	4323588	4323588	0	+	0	0	108	110	0.0
CP008925.1	h6.sal.bam	other	4323589	4323589	0	+	0	6	108	110	0.0
CP008925.1	h6.sal.bam	other	4323590	4323590	0	+	0	0	106	104	0.0
CP008925.1	h6.sal.bam	other	4323591	4323591	0	+	0	1	104	112	0.0
CP008925.1	h6.sal.bam	other	4323592	4323592	0	+	4	3	103	114	4.0
CP008925.1	h6.sal.bam	other	4323593	4323593	0	+	4	1	107	111	4.0
CP008925.1	h6.sal.bam	other	4323594	4323594	0	+	1	0	107	114	1.0
CP008925.1	h6.sal.bam	other	4323595	4323595	0	+	0	1	103	117	0.0
CP008925.1	h6.sal.bam	other	4323596	4323596	0	+	2	1	105	116	2.0
CP008925.1	h6.sal.bam	other	4323597	4323597	0	+	0	3	104	115	0.0
CP008925.1	h6.sal.bam	other	4323598	4323598	0	+	0	0	104	119	0.0
CP008925.1	h6.sal.bam	other	4323599	4323599	0	+	1	4	105	121	1.0
CP008925.1	h6.sal.bam	other	4323600	4323600	0	+	0	3	104	119	0.0
CP008925.1	h6.sal.bam	other	4323601	4323601	0	+	0	3	103	119	0.0
CP008925.1	h6.sal.bam	other	4323602	4323602	0	+	1	0	101	118	1.0
CP008925.1	h6.sal.bam	other	4323603	4323603	0	+	4	1	102	120	4.0
CP008925.1	h6.sal.bam	other	4323604	4323604	0	+	1	0	101	121	1.0
CP008925.1	h6.sal.bam	other	4323605	4323605	0	+	3	0	102	125	3.0
CP008925.1	h6.sal.bam	other	4323606	4323606	0	+	1	2	100	126	1.0
CP008925.1	h6.sal.bam	other	4323607	4323607	0	+	2	0	101	124	2.0
CP008925.1	h6.sal.bam	other	4323608	4323608	0	+	1	0	100	124	1.0
CP008925.1	h6.sal.bam	other	4323609	4323609	0	+	0	1	96	124	0.0
CP008925.1	h6.sal.bam	other	4323610	4323610	0	+	3	1	99	125	3.0
CP008925.1	h6.sal.bam	other	4323611	4323611	0	+	2	0	101	126	2.0
CP008925.1	h6.sal.bam	other	4323612	4323612	0	+	2	1	103	127	2.0
CP008925.1	h6.sal.bam	other	4323613	4323613	0	+	1	0	103	128	1.0
CP008925.1	h6.sal.bam	other	4323614	4323614	0	+	1	1	101	128	1.0
CP008925.1	h6.sal.bam	other	4323615	4323615	0	+	1	1	102	130	1.0
CP008925.1	h6.sal.bam	other	4323616	4323616	0	+	2	2	103	136	2.0
CP008925.1	h6.sal.bam	other	4323617	4323617	0	+	1	2	104	134	1.0
CP008925.1	h6.sal.bam	other	4323618	4323618	0	+	2	0	106	132	2.0
CP008925.1	h6.sal.bam	other	4323619	4323619	0	+	2	1	108	134	2.0
CP008925.1	h6.sal.bam	other	4323620	4323620	0	+	1	0	108	135	1.0
CP008925.1	h6.sal.bam	other	4323621	4323621	0	+	2	2	108	136	2.0
CP008925.1	h6.sal.bam	other	4323622	4323622	0	+	3	2	108	134	3.0
CP008925.1	h6.sal.bam	other	4323623	4323623	0	+	1	3	106	132	1.0
CP008925.1	h6.sal.bam	other	4323624	4323624	0	+	2	1	107	133	2.0
CP008925.1	h6.sal.bam	other	4323625	4323625	0	+	3	0	107	134	3.0
CP008925.1	h6.sal.bam	other	4323626	4323626	0	+	3	2	110	136	3.0
CP008925.1	h6.sal.bam	other	4323627	4323627	0	+	1	2	111	134	1.0
CP008925.1	h6.sal.bam	other	4323628	4323628	0	+	3	2	111	138	3.0
CP008925.1	h6.sal.bam	other	4323629	4323629	0	+	1	4	112	144	1.0
CP008925.1	h6.sal.bam	other	4323630	4323630	0	+	1	1	112	143	1.0
CP008925.1	h6.sal.bam	other	4323631	4323631	0	+	0	1	108	144	0.0
CP008925.1	h6.sal.bam	other	4323632	4323632	0	+	5	0	109	146	5.0
CP008925.1	h6.sal.bam	other	4323633	4323633	0	+	0	0	109	146	0.0
CP008925.1	h6.sal.bam	other	4323634	4323634	0	+	2	4	105	151	2.0
CP008925.1	h6.sal.bam	other	4323635	4323635	0	+	0	0	105	148	0.0
CP008925.1	h6.sal.bam	other	4323636	4323636	0	+	3	3	108	148	3.0
CP008925.1	h6.sal.bam	other	4323637	4323637	0	+	1	3	106	147	1.0
CP008925.1	h6.sal.bam	other	4323638	4323638	0	+	1	1	106	144	1.0
CP008925.1	h6.sal.bam	other	4323639	4323639	0	+	4	0	109	144	4.0
CP008925.1	h6.sal.bam	other	4323640	4323640	0	+	3	1	112	148	3.0
CP008925.1	h6.sal.bam	other	4323641	4323641	0	+	2	2	111	149	2.0
CP008925.1	h6.sal.bam	other	4323642	4323642	0	+	3	1	114	148	3.0
CP008925.1	h6.sal.bam	other	4323643	4323643	0	+	0	1	114	147	0.0
CP008925.1	h6.sal.bam	other	4323644	4323644	0	+	1	2	115	148	1.0
CP008925.1	h6.sal.bam	other	4323645	4323645	0	+	0	0	113	148	0.0
CP008925.1	h6.sal.bam	other	4323646	4323646	0	+	2	2	114	150	2.0
CP008925.1	h6.sal.bam	other	4323647	4323647	0	+	2	1	115	149	2.0
CP008925.1	h6.sal.bam	other	4323648	4323648	0	+	3	3	118	149	3.0
CP008925.1	h6.sal.bam	other	4323649	4323649	0	+	1	0	118	148	1.0
CP008925.1	h6.sal.bam	other	4323650	4323650	0	+	0	4	117	148	0.0
CP008925.1	h6.sal.bam	other	4323651	4323651	0	+	0	1	115	147	0.0
CP008925.1	h6.sal.bam	other	4323652	4323652	0	+	2	5	117	150	2.0
CP008925.1	h6.sal.bam	other	4323653	4323653	0	+	2	0	117	147	2.0
CP008925.1	h6.sal.bam	other	4323654	4323654	0	+	1	1	116	148	1.0
CP008925.1	h6.sal.bam	other	4323655	4323655	0	+	2	7	118	147	2.0
CP008925.1	h6.sal.bam	other	4323656	4323656	0	+	0	0	114	144	0.0
CP008925.1	h6.sal.bam	other	4323657	4323657	0	+	4	1	117	145	4.0
CP008925.1	h6.sal.bam	other	4323658	4323658	0	+	2	2	119	144	2.0
CP008925.1	h6.sal.bam	other	4323659	4323659	0	+	0	1	111	144	0.0
CP008925.1	h6.sal.bam	other	4323660	4323660	0	+	1	4	112	144	1.0
CP008925.1	h6.sal.bam	other	4323661	4323661	0	+	0	2	112	143	0.0
CP008925.1	h6.sal.bam	other	4323662	4323662	0	+	4	1	114	142	4.0
CP008925.1	h6.sal.bam	other	4323663	4323663	0	+	2	2	116	143	2.0
CP008925.1	h6.sal.bam	other	4323664	4323664	0	+	3	5	119	145	3.0
CP008925.1	h6.sal.bam	other	4323665	4323665	0	+	1	2	120	140	1.0
CP008925.1	h6.sal.bam	other	4323666	4323666	0	+	0	3	120	139	0.0
CP008925.1	h6.sal.bam	other	4323667	4323667	0	+	1	1	113	139	1.0
CP008925.1	h6.sal.bam	other	4323668	4323668	0	+	0	2	112	140	0.0
CP008925.1	h6.sal.bam	other	4323669	4323669	0	+	1	3	113	139	1.0
CP008925.1	h6.sal.bam	other	4323670	4323670	0	+	0	2	113	137	0.0
CP008925.1	h6.sal.bam	other	4323671	4323671	0	+	1	1	112	140	1.0
CP008925.1	h6.sal.bam	other	4323672	4323672	0	+	6	5	118	146	6.0
CP008925.1	h6.sal.bam	other	4323673	4323673	0	+	1	1	118	143	1.0
CP008925.1	h6.sal.bam	other	4323674	4323674	0	+	1	2	119	142	1.0
CP008925.1	h6.sal.bam	other	4323675	4323675	0	+	1	3	120	142	1.0
CP008925.1	h6.sal.bam	other	4323676	4323676	0	+	5	1	125	139	5.0
CP008925.1	h6.sal.bam	other	4323677	4323677	0	+	1	2	125	138	1.0
CP008925.1	h6.sal.bam	other	4323678	4323678	0	+	1	1	122	137	1.0
CP008925.1	h6.sal.bam	other	4323679	4323679	0	+	3	4	124	139	3.0
CP008925.1	h6.sal.bam	other	4323680	4323680	0	+	3	1	124	136	3.0
CP008925.1	h6.sal.bam	other	4323681	4323681	0	+	1	0	124	137	1.0
CP008925.1	h6.sal.bam	other	4323682	4323682	0	+	7	0	129	143	7.0
CP008925.1	h6.sal.bam	other	4323683	4323683	0	+	1	0	129	143	1.0
CP008925.1	h6.sal.bam	other	4323684	4323684	0	+	2	3	131	144	2.0
CP008925.1	h6.sal.bam	other	4323685	4323685	0	+	0	1	126	142	0.0
CP008925.1	h6.sal.bam	other	4323686	4323686	0	+	1	1	127	141	1.0
CP008925.1	h6.sal.bam	other	4323687	4323687	0	+	1	2	125	141	1.0
CP008925.1	h6.sal.bam	other	4323688	4323688	0	+	0	0	125	139	0.0
CP008925.1	h6.sal.bam	other	4323689	4323689	0	+	0	3	124	139	0.0
CP008925.1	h6.sal.bam	other	4323690	4323690	0	+	0	7	123	139	0.0
CP008925.1	h6.sal.bam	other	4323691	4323691	0	+	1	0	120	133	1.0
CP008925.1	h6.sal.bam	other	4323692	4323692	0	+	5	1	124	133	5.0
CP008925.1	h6.sal.bam	other	4323693	4323693	0	+	0	1	122	135	0.0
CP008925.1	h6.sal.bam	other	4323694	4323694	0	+	4	2	124	136	4.0
CP008925.1	h6.sal.bam	other	4323695	4323695	0	+	0	1	123	134	0.0
CP008925.1	h6.sal.bam	other	4323696	4323696	0	+	1	1	122	135	1.0
CP008925.1	h6.sal.bam	other	4323697	4323697	0	+	2	4	118	134	2.0
CP008925.1	h6.sal.bam	other	4323698	4323698	0	+	2	0	120	133	2.0
CP008925.1	h6.sal.bam	other	4323699	4323699	0	+	1	2	121	133	1.0
CP008925.1	h6.sal.bam	other	4323700	4323700	0	+	0	2	115	136	0.0
CP008925.1	h6.sal.bam	other	4323701	4323701	0	+	5	2	120	138	5.0
CP008925.1	h6.sal.bam	other	4323702	4323702	0	+	1	4	120	136	1.0
CP008925.1	h6.sal.bam	GAAC	4323703	4323703	4323711	+	2	8	119	132	2.0
CP008925.1	h6.sal.bam	other	4323704	4323704	0	+	0	3	118	131	0.0
CP008925.1	h6.sal.bam	GAAC	4323705	4323705	4323711	+	2	2	119	131	2.0
CP008925.1	h6.sal.bam	other	4323706	4323706	0	+	0	2	117	130	0.0
CP008925.1	h6.sal.bam	other	4323707	4323707	0	+	4	5	119	129	4.0
CP008925.1	h6.sal.bam	other	4323708	4323708	0	+	2	1	120	124	2.0
CP008925.1	h6.sal.bam	other	4323709	4323709	0	+	4	0	124	124	4.0
CP008925.1	h6.sal.bam	other	4323710	4323710	0	+	0	0	122	124	0.0
CP008925.1	h6.sal.bam	other	4323711	4323711	0	+	0	2	119	126	0.0
CP008925.1	h6.sal.bam	other	4323712	4323712	0	+	2	1	118	124	2.0
CP008925.1	h6.sal.bam	other	4323713	4323713	0	+	0	0	114	124	0.0
CP008925.1	h6.sal.bam	other	4323714	4323714	0	+	0	4	114	124	0.0
CP008925.1	h6.sal.bam	other	4323715	4323715	0	+	0	2	110	120	0.0
CP008925.1	h6.sal.bam	other	4323716	4323716	0	+	0	1	110	123	0.0
CP008925.1	h6.sal.bam	other	4323717	4323717	0	+	1	2	108	125	1.0
CP008925.1	h6.sal.bam	other	4323718	4323718	0	+	2	2	110	124	2.0
CP008925.1	h6.sal.bam	other	4323719	4323719	0	+	2	0	111	126	1.3333333333333333
CP008925.1	h6.sal.bam	GAAC	4323720	4323720	4323711	+	1	2	112	126	0.6666666666666666
CP008925.1	h6.sal.bam	other	4323721	4323721	0	+	3	2	109	126	1.5
CP008925.1	h6.sal.bam	GAAC	4323722	4323722	4323711	+	3	0	112	124	1.5
CP008925.1	h6.sal.bam	other	4323723	4323723	0	+	1	2	112	124	0.5
CP008925.1	h6.sal.bam	other	4323724	4323724	0	+	2	1	112	123	1.0
CP008925.1	h6.sal.bam	other	4323725	4323725	0	+	0	2	112	122	0.0
CP008925.1	h6.sal.bam	other	4323726	4323726	0	+	2	4	113	128	1.0
CP008925.1	h6.sal.bam	other	4323727	4323727	0	+	1	2	112	125	0.5
CP008925.1	h6.sal.bam	other	4323728	4323728	0	+	1	1	111	124	0.5
CP008925.1	h6.sal.bam	other	4323729	4323729	0	+	1	1	111	123	0.5
CP008925.1	h6.sal.bam	other	4323730	4323730	0	+	1	3	110	122	0.5
CP008925.1	h6.sal.bam	other	4323731	4323731	0	+	1	2	111	125	0.5
CP008925.1	h6.sal.bam	other	4323732	4323732	0	+	1	0	107	124	0.5
CP008925.1	h6.sal.bam	other	4323733	4323733	0	+	2	1	108	124	1.0
CP008925.1	h6.sal.bam	other	4323734	4323734	0	+	0	1	108	123	0.0
CP008925.1	h6.sal.bam	other	4323735	4323735	0	+	2	3	110	122	1.0
CP008925.1	h6.sal.bam	other	4323736	4323736	0	+	2	1	107	119	1.0
CP008925.1	h6.sal.bam	other	4323737	4323737	0	+	3	2	108	123	1.5
CP008925.1	h6.sal.bam	other	4323738	4323738	0	+	2	4	109	123	1.0
CP008925.1	h6.sal.bam	other	4323739	4323739	0	+	1	1	109	120	0.5
CP008925.1	h6.sal.bam	other	4323740	4323740	0	+	3	3	112	119	1.5
CP008925.1	h6.sal.bam	other	4323741	4323741	0	+	2	0	114	116	1.0
CP008925.1	h6.sal.bam	other	4323742	4323742	0	+	3	2	116	116	1.5
CP008925.1	h6.sal.bam	other	4323743	4323743	0	+	2	1	118	120	1.0
CP008925.1	h6.sal.bam	other	4323744	4323744	0	+	1	1	118	119	0.5
CP008925.1	h6.sal.bam	other	4323745	4323745	0	+	2	5	120	122	1.0
CP008925.1	h6.sal.bam	other	4323746	4323746	0	+	3	7	123	119	1.5
CP008925.1	h6.sal.bam	other	4323747	4323747	0	+	0	2	117	112	0.0
CP008925.1	h6.sal.bam	other	4323748	4323748	0	+	5	1	121	114	2.5
CP008925.1	h6.sal.bam	other	4323749	4323749	0	+	3	1	122	113	1.5
CP008925.1	h6.sal.bam	other	4323750	4323750	0	+	2	0	119	113	1.0
CP008925.1	h6.sal.bam	other	4323751	4323751	0	+	4	1	120	113	2.0
CP008925.1	h6.sal.bam	other	4323752	4323752	0	+	1	0	121	112	0.5
CP008925.1	h6.sal.bam	other	4323753	4323753	0	+	2	3	123	113	1.0
CP008925.1	h6.sal.bam	other	4323754	4323754	0	+	2	1	121	112	1.0
CP008925.1	h6.sal.bam	other	4323755	4323755	0	+	0	2	120	116	0.0
CP008925.1	h6.sal.bam	other	4323756	4323756	0	+	1	6	119	116	0.5
CP008925.1	h6.sal.bam	other	4323757	4323757	0	+	0	1	113	112	0.0
CP008925.1	h6.sal.bam	other	4323758	4323758	0	+	0	0	113	111	0.0
CP008925.1	h6.sal.bam	other	4323759	4323759	0	+	2	1	113	113	1.0
CP008925.1	h6.sal.bam	other	4323760	4323760	0	+	2	0	114	114	1.0
CP008925.1	h6.sal.bam	other	4323761	4323761	0	+	2	1	115	114	1.0
CP008925.1	h6.sal.bam	other	4323762	4323762	0	+	3	0	118	114	1.5
CP008925.1	h6.sal.bam	other	4323763	4323763	0	+	3	0	120	116	1.5
CP008925.1	h6.sal.bam	other	4323764	4323764	0	+	0	3	120	116	0.0
CP008925.1	h6.sal.bam	other	4323765	4323765	0	+	3	2	118	114	1.5
CP008925.1	h6.sal.bam	other	4323766	4323766	0	+	5	2	123	117	2.5
CP008925.1	h6.sal.bam	other	4323767	4323767	0	+	3	2	123	121	1.5
CP008925.1	h6.sal.bam	other	4323768	4323768	0	+	3	1	125	120	1.5
CP008925.1	h6.sal.bam	other	4323769	4323769	0	+	2	1	126	119	1.0
CP008925.1	h6.sal.bam	other	4323770	4323770	0	+	1	0	127	121	0.5
CP008925.1	h6.sal.bam	other	4323771	4323771	0	+	4	0	129	122	2.0
CP008925.1	h6.sal.bam	other	4323772	4323772	0	+	5	3	134	122	2.5
CP008925.1	h6.sal.bam	other	4323773	4323773	0	+	3	2	135	120	1.5
CP008925.1	h6.sal.bam	other	4323774	4323774	0	+	2	3	131	118	1.0
CP008925.1	h6.sal.bam	other	4323775	4323775	0	+	2	4	133	115	1.0
CP008925.1	h6.sal.bam	other	4323776	4323776	0	+	0	4	133	111	0.0
CP008925.1	h6.sal.bam	other	4323777	4323777	0	+	7	2	137	111	3.5
CP008925.1	h6.sal.bam	other	4323778	4323778	0	+	2	1	139	109	1.0
CP008925.1	h6.sal.bam	other	4323779	4323779	0	+	0	3	139	108	0.0
CP008925.1	h6.sal.bam	other	4323780	4323780	0	+	1	2	138	107	0.5
CP008925.1	h6.sal.bam	other	4323781	4323781	0	+	0	0	138	105	0.0
CP008925.1	h6.sal.bam	other	4323782	4323782	0	+	2	1	136	105	1.0
CP008925.1	h6.sal.bam	other	4323783	4323783	0	+	0	0	134	105	0.0
CP008925.1	h6.sal.bam	other	4323784	4323784	0	+	1	1	131	107	0.5
CP008925.1	h6.sal.bam	other	4323785	4323785	0	+	3	2	134	108	1.5
CP008925.1	h6.sal.bam	other	4323786	4323786	0	+	3	0	137	109	1.5
CP008925.1	h6.sal.bam	other	4323787	4323787	0	+	0	1	135	109	0.0
CP008925.1	h6.sal.bam	other	4323788	4323788	0	+	0	0	135	109	0.0
CP008925.1	h6.sal.bam	other	4323789	4323789	0	+	1	1	136	110	0.5
CP008925.1	h6.sal.bam	other	4323790	4323790	0	+	2	3	138	111	1.0
CP008925.1	h6.sal.bam	other	4323791	4323791	0	+	0	3	138	108	0.0
CP008925.1	h6.sal.bam	other	4323792	4323792	0	+	1	1	136	105	0.5
CP008925.1	h6.sal.bam	other	4323793	4323793	0	+	4	4	140	107	2.0
CP008925.1	h6.sal.bam	other	4323794	4323794	0	+	2	0	140	105	1.0
CP008925.1	h6.sal.bam	other	4323795	4323795	0	+	2	2	141	107	1.0
CP008925.1	h6.sal.bam	other	4323796	4323796	0	+	4	0	142	106	2.0
CP008925.1	h6.sal.bam	other	4323797	4323797	0	+	1	0	140	106	0.5
CP008925.1	h6.sal.bam	other	4323798	4323798	0	+	4	1	143	107	2.0
CP008925.1	h6.sal.bam	other	4323799	4323799	0	+	1	2	140	107	0.5
CP008925.1	h6.sal.bam	GAAC	4323800	4323800	4323808	+	1	6	141	106	0.5
CP008925.1	h6.sal.bam	other	4323801	4323801	0	+	1	2	142	100	0.5
CP008925.1	h6.sal.bam	GAAC	4323802	4323802	4323808	+	10	1	151	98	5.0
CP008925.1	h6.sal.bam	other	4323803	4323803	0	+	5	2	155	101	2.5
CP008925.1	h6.sal.bam	other	4323804	4323804	0	+	2	2	156	99	1.0
CP008925.1	h6.sal.bam	other	4323805	4323805	0	+	5	2	158	99	2.5
CP008925.1	h6.sal.bam	other	4323806	4323806	0	+	1	0	159	102	0.5
CP008925.1	h6.sal.bam	other	4323807	4323807	0	+	2	3	161	102	1.0
CP008925.1	h6.sal.bam	other	4323808	4323808	0	+	2	0	161	99	1.0
CP008925.1	h6.sal.bam	other	4323809	4323809	0	+	1	0	159	100	0.5
CP008925.1	h6.sal.bam	other	4323810	4323810	0	+	0	2	158	102	0.0
CP008925.1	h6.sal.bam	other	4323811	4323811	0	+	1	2	158	102	0.5
CP008925.1	h6.sal.bam	other	4323812	4323812	0	+	1	1	156	101	0.5
CP008925.1	h6.sal.bam	other	4323813	4323813	0	+	2	1	156	102	1.0
CP008925.1	h6.sal.bam	other	4323814	4323814	0	+	6	0	158	101	3.0
CP008925.1	h6.sal.bam	other	4323815	4323815	0	+	0	0	158	101	0.0
CP008925.1	h6.sal.bam	other	4323816	4323816	0	+	1	0	157	103	0.5
CP008925.1	h6.sal.bam	GAAC	4323817	4323817	4323808	+	2	5	156	107	1.0
CP008925.1	h6.sal.bam	other	4323818	4323818	0	+	0	0	154	104	0.0
CP008925.1	h6.sal.bam	GAAC	4323819	4323819	4323808	+	1	4	154	106	0.5
CP008925.1	h6.sal.bam	other	4323820	4323820	0	+	2	3	155	103	1.0
CP008925.1	h6.sal.bam	other	4323821	4323821	0	+	1	0	153	101	0.5
CP008925.1	h6.sal.bam	other	4323822	4323822	0	+	6	4	159	103	3.0
CP008925.1	h6.sal.bam	other	4323823	4323823	0	+	5	1	155	99	2.5
CP008925.1	h6.sal.bam	other	4323824	4323824	0	+	0	0	155	98	0.0
CP008925.1	h6.sal.bam	other	4323825	4323825	0	+	2	0	156	98	1.0
CP008925.1	h6.sal.bam	other	4323826	4323826	0	+	0	1	152	98	0.0
CP008925.1	h6.sal.bam	other	4323827	4323827	0	+	2	0	153	102	1.0
CP008925.1	h6.sal.bam	other	4323828	4323828	0	+	3	1	154	104	1.5
CP008925.1	h6.sal.bam	other	4323829	4323829	0	+	2	5	154	103	1.0
CP008925.1	h6.sal.bam	other	4323830	4323830	0	+	3	2	156	101	1.5
CP008925.1	h6.sal.bam	other	4323831	4323831	0	+	1	2	156	99	0.5
CP008925.1	h6.sal.bam	other	4323832	4323832	0	+	1	0	157	97	0.5
CP008925.1	h6.sal.bam	other	4323833	4323833	0	+	2	2	158	102	1.0
CP008925.1	h6.sal.bam	other	4323834	4323834	0	+	0	2	156	100	0.0
CP008925.1	h6.sal.bam	other	4323835	4323835	0	+	0	1	154	100	0.0
CP008925.1	h6.sal.bam	other	4323836	4323836	0	+	3	0	155	101	1.5
CP008925.1	h6.sal.bam	other	4323837	4323837	0	+	2	2	154	102	1.0
CP008925.1	h6.sal.bam	other	4323838	4323838	0	+	2	0	153	101	1.0
CP008925.1	h6.sal.bam	other	4323839	4323839	0	+	2	1	152	102	1.0
CP008925.1	h6.sal.bam	other	4323840	4323840	0	+	0	5	152	104	0.0
CP008925.1	h6.sal.bam	other	4323841	4323841	0	+	2	6	149	100	1.0
CP008925.1	h6.sal.bam	other	4323842	4323842	0	+	0	2	146	96	0.0
CP008925.1	h6.sal.bam	other	4323843	4323843	0	+	0	2	143	94	0.0
CP008925.1	h6.sal.bam	other	4323844	4323844	0	+	2	0	143	92	1.0
CP008925.1	h6.sal.bam	other	4323845	4323845	0	+	3	1	145	92	1.5
CP008925.1	h6.sal.bam	other	4323846	4323846	0	+	3	1	139	96	1.5
CP008925.1	h6.sal.bam	other	4323847	4323847	0	+	2	0	138	97	1.0
CP008925.1	h6.sal.bam	other	4323848	4323848	0	+	3	0	141	97	1.5
CP008925.1	h6.sal.bam	other	4323849	4323849	0	+	1	0	140	101	0.5
CP008925.1	h6.sal.bam	other	4323850	4323850	0	+	1	4	138	104	0.5
CP008925.1	h6.sal.bam	other	4323851	4323851	0	+	3	0	135	103	1.5
CP008925.1	h6.sal.bam	other	4323852	4323852	0	+	5	0	140	103	2.5
CP008925.1	h6.sal.bam	other	4323853	4323853	0	+	4	2	142	103	2.0
CP008925.1	h6.sal.bam	other	4323854	4323854	0	+	2	0	144	107	1.0
CP008925.1	h6.sal.bam	other	4323855	4323855	0	+	2	0	146	109	1.0
CP008925.1	h6.sal.bam	other	4323856	4323856	0	+	1	1	147	111	0.5
CP008925.1	h6.sal.bam	other	4323857	4323857	0	+	1	0	146	111	0.5
CP008925.1	h6.sal.bam	other	4323858	4323858	0	+	1	3	146	112	0.5
CP008925.1	h6.sal.bam	other	4323859	4323859	0	+	3	2	146	111	1.5
CP008925.1	h6.sal.bam	other	4323860	4323860	0	+	3	2	147	111	1.5
CP008925.1	h6.sal.bam	other	4323861	4323861	0	+	4	0	151	111	2.0
CP008925.1	h6.sal.bam	other	4323862	4323862	0	+	0	2	151	112	0.0
CP008925.1	h6.sal.bam	other	4323863	4323863	0	+	1	2	149	110	0.5
CP008925.1	h6.sal.bam	other	4323864	4323864	0	+	0	1	149	108	0.0
CP008925.1	h6.sal.bam	other	4323865	4323865	0	+	1	0	150	107	0.5
CP008925.1	h6.sal.bam	other	4323866	4323866	0	+	1	1	151	109	0.5
CP008925.1	h6.sal.bam	other	4323867	4323867	0	+	9	1	159	108	4.5
CP008925.1	h6.sal.bam	other	4323868	4323868	0	+	2	3	156	107	1.0
CP008925.1	h6.sal.bam	other	4323869	4323869	0	+	7	1	161	107	3.5
CP008925.1	h6.sal.bam	other	4323870	4323870	0	+	3	1	163	109	1.5
CP008925.1	h6.sal.bam	other	4323871	4323871	0	+	2	0	159	108	1.0
CP008925.1	h6.sal.bam	other	4323872	4323872	0	+	1	2	159	112	0.5
CP008925.1	h6.sal.bam	other	4323873	4323873	0	+	1	1	154	112	0.5
CP008925.1	h6.sal.bam	other	4323874	4323874	0	+	2	0	157	112	1.0
CP008925.1	h6.sal.bam	other	4323875	4323875	0	+	1	0	158	113	0.5
CP008925.1	h6.sal.bam	other	4323876	4323876	0	+	3	2	150	114	1.5
CP008925.1	h6.sal.bam	other	4323877	4323877	0	+	1	2	147	114	0.5
CP008925.1	h6.sal.bam	other	4323878	4323878	0	+	0	0	147	112	0.0
CP008925.1	h6.sal.bam	other	4323879	4323879	0	+	1	3	145	114	0.6666666666666666
CP008925.1	h6.sal.bam	other	4323880	4323880	0	+	0	4	141	115	0.0
CP008925.1	h6.sal.bam	other	4323881	4323881	0	+	0	0	140	111	0.0
CP008925.1	h6.sal.bam	other	4323882	4323882	0	+	3	0	141	114	1.5
CP008925.1	h6.sal.bam	other	4323883	4323883	0	+	1	1	139	117	0.5
CP008925.1	h6.sal.bam	other	4323884	4323884	0	+	0	2	139	118	0.0
CP008925.1	h6.sal.bam	other	4323885	4323885	0	+	4	2	143	116	2.0
CP008925.1	h6.sal.bam	other	4323886	4323886	0	+	1	1	133	115	0.5
CP008925.1	h6.sal.bam	other	4323887	4323887	0	+	2	2	135	116	1.0
CP008925.1	h6.sal.bam	other	4323888	4323888	0	+	5	0	140	117	2.5
CP008925.1	h6.sal.bam	other	4323889	4323889	0	+	1	0	141	117	0.6666666666666666
CP008925.1	h6.sal.bam	other	4323890	4323890	0	+	2	2	140	117	1.3333333333333333
CP008925.1	h6.sal.bam	other	4323891	4323891	0	+	0	4	140	115	0.0
CP008925.1	h6.sal.bam	other	4323892	4323892	0	+	3	3	143	111	3.0
CP008925.1	h6.sal.bam	other	4323893	4323893	0	+	0	1	143	110	0.0
CP008925.1	h6.sal.bam	other	4323894	4323894	0	+	2	1	143	110	2.0
CP008925.1	h6.sal.bam	other	4323895	4323895	0	+	1	1	143	109	1.0
CP008925.1	h6.sal.bam	other	4323896	4323896	0	+	3	2	146	108	3.0
CP008925.1	h6.sal.bam	other	4323897	4323897	0	+	2	2	141	109	2.0
CP008925.1	h6.sal.bam	other	4323898	4323898	0	+	0	0	136	107	0.0
CP008925.1	h6.sal.bam	other	4323899	4323899	0	+	1	2	137	110	1.0
CP008925.1	h6.sal.bam	other	4323900	4323900	0	+	4	0	139	110	4.0
CP008925.1	h6.sal.bam	other	4323901	4323901	0	+	2	1	138	111	2.0
CP008925.1	h6.sal.bam	other	4323902	4323902	0	+	3	2	141	110	3.0
CP008925.1	h6.sal.bam	other	4323903	4323903	0	+	1	1	140	110	1.0
CP008925.1	h6.sal.bam	other	4323904	4323904	0	+	2	2	138	109	2.0
CP008925.1	h6.sal.bam	other	4323905	4323905	0	+	2	0	138	108	2.0
CP008925.1	h6.sal.bam	other	4323906	4323906	0	+	2	4	139	111	2.0
CP008925.1	h6.sal.bam	other	4323907	4323907	0	+	1	1	138	107	1.0
CP008925.1	h6.sal.bam	other	4323908	4323908	0	+	2	2	140	108	2.0
CP008925.1	h6.sal.bam	other	4323909	4323909	0	+	3	1	142	107	3.0
CP008925.1	h6.sal.bam	other	4323910	4323910	0	+	0	1	142	106	0.0
CP008925.1	h6.sal.bam	other	4323911	4323911	0	+	1	1	141	107	1.0
CP008925.1	h6.sal.bam	other	4323912	4323912	0	+	5	1	141	109	5.0
CP008925.1	h6.sal.bam	other	4323913	4323913	0	+	0	2	141	107	0.0
CP008925.1	h6.sal.bam	other	4323914	4323914	0	+	0	2	140	107	0.0
CP008925.1	h6.sal.bam	GTTC	4323915	4323915	4323923	+	0	1	140	106	0.0
CP008925.1	h6.sal.bam	other	4323916	4323916	0	+	2	2	140	105	2.0
CP008925.1	h6.sal.bam	GTTC	4323917	4323917	4323923	+	1	0	140	104	1.0
CP008925.1	h6.sal.bam	other	4323918	4323918	0	+	2	1	142	106	2.0
CP008925.1	h6.sal.bam	other	4323919	4323919	0	+	0	0	137	106	0.0
CP008925.1	h6.sal.bam	other	4323920	4323920	0	+	1	4	138	106	1.0
CP008925.1	h6.sal.bam	other	4323921	4323921	0	+	1	3	136	102	1.0
CP008925.1	h6.sal.bam	other	4323922	4323922	0	+	0	3	130	99	0.0
CP008925.1	h6.sal.bam	other	4323923	4323923	0	+	0	1	130	98	0.0
CP008925.1	h6.sal.bam	other	4323924	4323924	0	+	2	3	132	97	2.0
CP008925.1	h6.sal.bam	other	4323925	4323925	0	+	2	2	133	94	2.0
CP008925.1	h6.sal.bam	other	4323926	4323926	0	+	1	5	130	95	1.0
CP008925.1	h6.sal.bam	other	4323927	4323927	0	+	1	1	126	94	1.0
CP008925.1	h6.sal.bam	other	4323928	4323928	0	+	1	1	123	96	1.0
CP008925.1	h6.sal.bam	other	4323929	4323929	0	+	3	1	125	96	3.0
CP008925.1	h6.sal.bam	other	4323930	4323930	0	+	1	2	123	95	1.0
CP008925.1	h6.sal.bam	other	4323931	4323931	0	+	4	1	122	93	4.0
CP008925.1	h6.sal.bam	GTTC	4323932	4323932	4323923	+	2	1	124	92	2.0
CP008925.1	h6.sal.bam	other	4323933	4323933	0	+	2	2	126	92	2.0
CP008925.1	h6.sal.bam	GTTC	4323934	4323934	4323923	+	3	2	123	90	3.0
CP008925.1	h6.sal.bam	other	4323935	4323935	0	+	0	2	123	88	0.0
CP008925.1	h6.sal.bam	other	4323936	4323936	0	+	0	1	122	86	0.0
CP008925.1	h6.sal.bam	other	4323937	4323937	0	+	2	0	123	85	2.0
CP008925.1	h6.sal.bam	other	4323938	4323938	0	+	2	0	125	85	2.0
CP008925.1	h6.sal.bam	other	4323939	4323939	0	+	0	0	125	87	0.0
CP008925.1	h6.sal.bam	other	4323940	4323940	0	+	1	2	124	87	1.0
CP008925.1	h6.sal.bam	other	4323941	4323941	0	+	1	0	121	92	1.0
CP008925.1	h6.sal.bam	other	4323942	4323942	0	+	1	2	114	94	1.0
CP008925.1	h6.sal.bam	other	4323943	4323943	0	+	0	2	114	92	0.0
CP008925.1	h6.sal.bam	other	4323944	4323944	0	+	1	3	108	93	1.0
CP008925.1	h6.sal.bam	other	4323945	4323945	0	+	3	3	109	91	3.0
CP008925.1	h6.sal.bam	other	4323946	4323946	0	+	1	1	110	90	1.0
CP008925.1	h6.sal.bam	other	4323947	4323947	0	+	3	1	105	90	3.0
CP008925.1	h6.sal.bam	other	4323948	4323948	0	+	1	1	106	90	1.0
CP008925.1	h6.sal.bam	other	4323949	4323949	0	+	2	2	108	93	2.0
CP008925.1	h6.sal.bam	other	4323950	4323950	0	+	0	1	108	91	0.0
CP008925.1	h6.sal.bam	other	4323951	4323951	0	+	1	2	109	92	1.0
CP008925.1	h6.sal.bam	other	4323952	4323952	0	+	0	1	108	96	0.0
CP008925.1	h6.sal.bam	other	4323953	4323953	0	+	0	1	108	106	0.0
CP008925.1	h6.sal.bam	other	4323954	4323954	0	+	1	3	108	108	1.0
CP008925.1	h6.sal.bam	other	4323955	4323955	0	+	3	2	111	105	3.0
CP008925.1	h6.sal.bam	other	4323956	4323956	0	+	0	1	111	105	0.0
CP008925.1	h6.sal.bam	other	4323957	4323957	0	+	1	3	109	107	1.0
CP008925.1	h6.sal.bam	other	4323958	4323958	0	+	4	2	112	104	4.0
CP008925.1	h6.sal.bam	other	4323959	4323959	0	+	1	0	113	102	1.0
CP008925.1	h6.sal.bam	other	4323960	4323960	0	+	1	1	109	102	1.0
CP008925.1	h6.sal.bam	other	4323961	4323961	0	+	2	2	104	104	2.0
CP008925.1	h6.sal.bam	other	4323962	4323962	0	+	1	3	105	102	1.0
CP008925.1	h6.sal.bam	other	4323963	4323963	0	+	1	0	106	99	1.0
CP008925.1	h6.sal.bam	other	4323964	4323964	0	+	2	0	106	99	2.0
CP008925.1	h6.sal.bam	other	4323965	4323965	0	+	1	0	106	106	1.0
CP008925.1	h6.sal.bam	other	4323966	4323966	0	+	2	0	105	106	2.0
CP008925.1	h6.sal.bam	other	4323967	4323967	0	+	4	3	109	106	4.0
CP008925.1	h6.sal.bam	other	4323968	4323968	0	+	0	1	106	104	0.0
CP008925.1	h6.sal.bam	other	4323969	4323969	0	+	0	0	106	105	0.0
CP008925.1	h6.sal.bam	other	4323970	4323970	0	+	0	1	106	105	0.0
CP008925.1	h6.sal.bam	other	4323971	4323971	0	+	2	2	104	232	2.0
CP008925.1	h6.sal.bam	other	4323972	4323972	0	+	1	2	103	245	1.0
CP008925.1	h6.sal.bam	other	4323973	4323973	0	+	0	1	103	244	0.0
CP008925.1	h6.sal.bam	other	4323974	4323974	0	+	2	1	103	250	2.0
CP008925.1	h6.sal.bam	other	4323975	4323975	0	+	0	1	100	249	0.0
CP008925.1	h6.sal.bam	other	4323976	4323976	0	+	1	0	99	248	1.0
CP008925.1	h6.sal.bam	other	4323977	4323977	0	+	0	2	96	252	0.0
CP008925.1	h6.sal.bam	other	4323978	4323978	0	+	2	0	95	254	2.0
CP008925.1	h6.sal.bam	other	4323979	4323979	0	+	3	1	98	254	3.0
CP008925.1	h6.sal.bam	other	4323980	4323980	0	+	1	3	96	256	1.0
CP008925.1	h6.sal.bam	other	4323981	4323981	0	+	0	0	95	253	0.0
CP008925.1	h6.sal.bam	other	4323982	4323982	0	+	3	1	95	255	3.0
CP008925.1	h6.sal.bam	other	4323983	4323983	0	+	6	2	98	254	6.0
CP008925.1	h6.sal.bam	other	4323984	4323984	0	+	1	2	99	252	1.0
CP008925.1	h6.sal.bam	other	4323985	4323985	0	+	0	2	98	250	0.0
CP008925.1	h6.sal.bam	other	4323986	4323986	0	+	0	1	98	254	0.0
CP008925.1	h6.sal.bam	other	4323987	4323987	0	+	1	1	94	253	1.0
CP008925.1	h6.sal.bam	other	4323988	4323988	0	+	0	0	94	256	0.0
CP008925.1	h6.sal.bam	other	4323989	4323989	0	+	2	1	96	256	2.0
CP008925.1	h6.sal.bam	other	4323990	4323990	0	+	3	0	99	255	3.0
CP008925.1	h6.sal.bam	other	4323991	4323991	0	+	1	1	98	256	1.0
CP008925.1	h6.sal.bam	other	4323992	4323992	0	+	1	2	98	259	1.0
CP008925.1	h6.sal.bam	other	4323993	4323993	0	+	1	1	97	258	1.0
CP008925.1	h6.sal.bam	other	4323994	4323994	0	+	2	0	98	258	2.0
CP008925.1	h6.sal.bam	other	4323995	4323995	0	+	0	1	98	258	0.0
CP008925.1	h6.sal.bam	other	4323996	4323996	0	+	2	1	99	257	2.0
CP008925.1	h6.sal.bam	other	4323997	4323997	0	+	1	0	100	256	1.0
CP008925.1	h6.sal.bam	other	4323998	4323998	0	+	1	0	99	259	1.0
CP008925.1	h6.sal.bam	other	4323999	4323999	0	+	0	2	97	261	0.0
CP008925.1	h6.sal.bam	other	4324000	4324000	0	+	1	1	95	259	1.0
CP008925.1	h6.sal.bam	other	4324001	4324001	0	+	1	4	96	259	1.0
CP008925.1	h6.sal.bam	other	4324002	4324002	0	+	1	3	97	258	1.0
CP008925.1	h6.sal.bam	other	4324003	4324003	0	+	0	1	96	258	0.0
CP008925.1	h6.sal.bam	other	4324004	4324004	0	+	1	0	94	257	1.0
CP008925.1	h6.sal.bam	other	4324005	4324005	0	+	1	0	94	260	1.0
CP008925.1	h6.sal.bam	other	4324006	4324006	0	+	0	0	90	261	0.0
CP008925.1	h6.sal.bam	other	4324007	4324007	0	+	3	1	90	261	3.0
CP008925.1	h6.sal.bam	other	4324008	4324008	0	+	2	0	91	261	2.0
CP008925.1	h6.sal.bam	other	4324009	4324009	0	+	0	0	88	261	0.0
CP008925.1	h6.sal.bam	other	4324010	4324010	0	+	0	0	88	261	0.0
CP008925.1	h6.sal.bam	other	4324011	4324011	0	+	1	0	88	264	1.0
CP008925.1	h6.sal.bam	other	4324012	4324012	0	+	1	2	87	268	1.0
CP008925.1	h6.sal.bam	other	4324013	4324013	0	+	0	0	84	266	0.0
CP008925.1	h6.sal.bam	other	4324014	4324014	0	+	2	2	86	267	2.0
CP008925.1	h6.sal.bam	other	4324015	4324015	0	+	0	5	86	265	0.0
CP008925.1	h6.sal.bam	other	4324016	4324016	0	+	3	2	86	260	3.0
CP008925.1	h6.sal.bam	other	4324017	4324017	0	+	2	2	88	258	2.0
CP008925.1	h6.sal.bam	other	4324018	4324018	0	+	0	1	88	256	0.0
CP008925.1	h6.sal.bam	other	4324019	4324019	0	+	2	1	88	256	2.0
CP008925.1	h6.sal.bam	other	4324020	4324020	0	+	0	2	88	255	0.0
CP008925.1	h6.sal.bam	other	4324021	4324021	0	+	1	1	87	253	1.0
CP008925.1	h6.sal.bam	other	4324022	4324022	0	+	0	1	87	252	0.0
CP008925.1	h6.sal.bam	other	4324023	4324023	0	+	0	4	86	252	0.0
CP008925.1	h6.sal.bam	other	4324024	4324024	0	+	0	2	84	248	0.0
CP008925.1	h6.sal.bam	other	4324025	4324025	0	+	1	0	85	247	1.0
CP008925.1	h6.sal.bam	other	4324026	4324026	0	+	0	6	84	247	0.0
CP008925.1	h6.sal.bam	GAAC	4324027	4324027	4324035	+	0	13	73	242	0.0
CP008925.1	h6.sal.bam	other	4324028	4324028	0	+	5	1	78	229	5.0
CP008925.1	h6.sal.bam	GAAC	4324029	4324029	4324035	+	13	0	91	229	13.0
CP008925.1	h6.sal.bam	other	4324030	4324030	0	+	1	2	92	229	1.0
CP008925.1	h6.sal.bam	other	4324031	4324031	0	+	1	3	93	231	1.0
CP008925.1	h6.sal.bam	other	4324032	4324032	0	+	1	0	94	228	1.0
CP008925.1	h6.sal.bam	other	4324033	4324033	0	+	1	0	94	228	1.0
CP008925.1	h6.sal.bam	other	4324034	4324034	0	+	1	1	93	228	1.0
CP008925.1	h6.sal.bam	other	4324035	4324035	0	+	3	2	96	228	3.0
CP008925.1	h6.sal.bam	other	4324036	4324036	0	+	3	0	99	229	3.0
CP008925.1	h6.sal.bam	other	4324037	4324037	0	+	1	6	99	231	1.0
CP008925.1	h6.sal.bam	other	4324038	4324038	0	+	3	1	102	226	3.0
CP008925.1	h6.sal.bam	other	4324039	4324039	0	+	0	0	99	228	0.0
CP008925.1	h6.sal.bam	other	4324040	4324040	0	+	0	0	99	229	0.0
CP008925.1	h6.sal.bam	other	4324041	4324041	0	+	1	1	98	233	1.0
CP008925.1	h6.sal.bam	other	4324042	4324042	0	+	1	0	95	234	1.0
CP008925.1	h6.sal.bam	other	4324043	4324043	0	+	1	1	96	236	1.0
CP008925.1	h6.sal.bam	GAAC	4324044	4324044	4324035	+	0	151	96	235	0.0
CP008925.1	h6.sal.bam	other	4324045	4324045	0	+	2	1	92	85	2.0
CP008925.1	h6.sal.bam	GAAC	4324046	4324046	4324035	+	100	0	192	89	100.0
CP008925.1	h6.sal.bam	other	4324047	4324047	0	+	0	1	192	90	0.0
CP008925.1	h6.sal.bam	other	4324048	4324048	0	+	1	3	193	89	1.0
CP008925.1	h6.sal.bam	other	4324049	4324049	0	+	4	0	195	86	4.0
CP008925.1	h6.sal.bam	other	4324050	4324050	0	+	0	1	194	86	0.0
CP008925.1	h6.sal.bam	other	4324051	4324051	0	+	2	4	196	86	2.0
CP008925.1	h6.sal.bam	other	4324052	4324052	0	+	0	1	196	83	0.0
CP008925.1	h6.sal.bam	other	4324053	4324053	0	+	1	3	195	83	1.0
CP008925.1	h6.sal.bam	other	4324054	4324054	0	+	5	0	196	82	5.0
CP008925.1	h6.sal.bam	other	4324055	4324055	0	+	5	1	201	83	5.0
CP008925.1	h6.sal.bam	other	4324056	4324056	0	+	0	1	201	84	0.0
CP008925.1	h6.sal.bam	other	4324057	4324057	0	+	2	0	194	85	2.0
CP008925.1	h6.sal.bam	other	4324058	4324058	0	+	0	2	194	85	0.0
CP008925.1	h6.sal.bam	other	4324059	4324059	0	+	0	3	193	83	0.0
CP008925.1	h6.sal.bam	other	4324060	4324060	0	+	0	2	193	81	0.0
CP008925.1	h6.sal.bam	other	4324061	4324061	0	+	2	1	195	80	2.0
CP008925.1	h6.sal.bam	GAAC	4324062	4324062	4324070	+	2	3	197	79	2.0
CP008925.1	h6.sal.bam	other	4324063	4324063	0	+	1	0	198	76	1.0
CP008925.1	h6.sal.bam	GAAC	4324064	4324064	4324070	+	1	1	198	78	1.0
CP008925.1	h6.sal.bam	other	4324065	4324065	0	+	0	1	195	78	0.0
CP008925.1	h6.sal.bam	GAAC	4324066	4324066	4324074	+	0	2	192	77	0.0
CP008925.1	h6.sal.bam	other	4324067	4324067	0	+	0	1	192	76	0.0
CP008925.1	h6.sal.bam	GAAC	4324068	4324068	4324074	+	1	2	193	76	1.0
CP008925.1	h6.sal.bam	other	4324069	4324069	0	+	5	0	197	74	5.0
CP008925.1	h6.sal.bam	other	4324070	4324070	0	+	1	0	198	75	1.0
CP008925.1	h6.sal.bam	other	4324071	4324071	0	+	1	1	196	77	1.0
CP008925.1	h6.sal.bam	other	4324072	4324072	0	+	2	0	197	78	2.0
CP008925.1	h6.sal.bam	other	4324073	4324073	0	+	1	2	198	83	1.0
CP008925.1	h6.sal.bam	other	4324074	4324074	0	+	4	1	202	81	4.0
CP008925.1	h6.sal.bam	other	4324075	4324075	0	+	3	0	203	81	3.0
CP008925.1	h6.sal.bam	other	4324076	4324076	0	+	2	3	204	82	2.0
CP008925.1	h6.sal.bam	other	4324077	4324077	0	+	2	3	206	79	2.0
CP008925.1	h6.sal.bam	other	4324078	4324078	0	+	1	0	207	76	1.0
CP008925.1	h6.sal.bam	GAAC	4324079	4324079	4324070	+	0	3	206	78	0.0
CP008925.1	h6.sal.bam	other	4324080	4324080	0	+	0	0	204	76	0.0
CP008925.1	h6.sal.bam	GAAC	4324081	4324081	4324070	+	1	0	205	78	1.0
CP008925.1	h6.sal.bam	other	4324082	4324082	0	+	3	1	206	78	3.0
CP008925.1	h6.sal.bam	GAAC	4324083	4324083	4324074	+	0	1	204	79	0.0
CP008925.1	h6.sal.bam	other	4324084	4324084	0	+	1	1	205	81	1.0
CP008925.1	h6.sal.bam	GAAC	4324085	4324085	4324074	+	1	2	204	80	1.0
CP008925.1	h6.sal.bam	other	4324086	4324086	0	+	0	3	203	84	0.0
CP008925.1	h6.sal.bam	other	4324087	4324087	0	+	0	1	203	81	0.0
CP008925.1	h6.sal.bam	other	4324088	4324088	0	+	3	0	206	81	3.0
CP008925.1	h6.sal.bam	other	4324089	4324089	0	+	4	0	208	84	4.0
CP008925.1	h6.sal.bam	other	4324090	4324090	0	+	2	0	207	89	2.0
CP008925.1	h6.sal.bam	other	4324091	4324091	0	+	4	0	211	91	4.0
CP008925.1	h6.sal.bam	other	4324092	4324092	0	+	1	0	210	94	1.0
CP008925.1	h6.sal.bam	other	4324093	4324093	0	+	2	1	210	95	2.0
CP008925.1	h6.sal.bam	other	4324094	4324094	0	+	2	0	212	95	2.0
CP008925.1	h6.sal.bam	other	4324095	4324095	0	+	2	1	213	99	2.0
CP008925.1	h6.sal.bam	other	4324096	4324096	0	+	3	0	215	98	3.0
CP008925.1	h6.sal.bam	other	4324097	4324097	0	+	2	0	217	103	2.0
CP008925.1	h6.sal.bam	other	4324098	4324098	0	+	1	0	218	105	1.0
CP008925.1	h6.sal.bam	other	4324099	4324099	0	+	0	1	217	105	0.0
CP008925.1	h6.sal.bam	other	4324100	4324100	0	+	0	0	216	108	0.0
CP008925.1	h6.sal.bam	other	4324101	4324101	0	+	0	1	216	108	0.0
CP008925.1	h6.sal.bam	other	4324102	4324102	0	+	1	0	217	114	1.0
CP008925.1	h6.sal.bam	other	4324103	4324103	0	+	0	1	213	115	0.0
CP008925.1	h6.sal.bam	other	4324104	4324104	0	+	0	2	200	120	0.0
CP008925.1	h6.sal.bam	other	4324105	4324105	0	+	1	2	201	118	1.0
CP008925.1	h6.sal.bam	other	4324106	4324106	0	+	0	1	200	118	0.0
CP008925.1	h6.sal.bam	other	4324107	4324107	0	+	4	1	203	119	4.0
CP008925.1	h6.sal.bam	other	4324108	4324108	0	+	1	0	203	118	1.0
CP008925.1	h6.sal.bam	other	4324109	4324109	0	+	2	2	198	119	2.0
CP008925.1	h6.sal.bam	other	4324110	4324110	0	+	0	3	198	118	0.0
CP008925.1	h6.sal.bam	other	4324111	4324111	0	+	0	1	198	117	0.0
CP008925.1	h6.sal.bam	other	4324112	4324112	0	+	2	3	199	119	2.0
CP008925.1	h6.sal.bam	other	4324113	4324113	0	+	1	1	197	116	1.0
CP008925.1	h6.sal.bam	other	4324114	4324114	0	+	0	1	197	115	0.0
CP008925.1	h6.sal.bam	other	4324115	4324115	0	+	3	4	200	115	3.0
CP008925.1	h6.sal.bam	other	4324116	4324116	0	+	0	3	199	115	0.0
CP008925.1	h6.sal.bam	other	4324117	4324117	0	+	1	2	199	115	1.0
CP008925.1	h6.sal.bam	other	4324118	4324118	0	+	0	0	198	115	0.0
CP008925.1	h6.sal.bam	other	4324119	4324119	0	+	1	2	198	117	1.0
CP008925.1	h6.sal.bam	other	4324120	4324120	0	+	4	1	195	116	4.0
CP008925.1	h6.sal.bam	other	4324121	4324121	0	+	0	1	100	117	0.0
CP008925.1	h6.sal.bam	other	4324122	4324122	0	+	5	0	105	120	5.0
CP008925.1	h6.sal.bam	other	4324123	4324123	0	+	2	0	107	120	2.0
CP008925.1	h6.sal.bam	other	4324124	4324124	0	+	3	0	106	124	3.0
CP008925.1	h6.sal.bam	other	4324125	4324125	0	+	1	2	105	125	1.0
CP008925.1	h6.sal.bam	other	4324126	4324126	0	+	1	1	106	123	1.0
CP008925.1	h6.sal.bam	other	4324127	4324127	0	+	1	1	105	123	1.0
CP008925.1	h6.sal.bam	other	4324128	4324128	0	+	1	2	100	122	1.0
CP008925.1	h6.sal.bam	other	4324129	4324129	0	+	1	1	101	120	1.0
CP008925.1	h6.sal.bam	other	4324130	4324130	0	+	0	1	98	119	0.0
CP008925.1	h6.sal.bam	other	4324131	4324131	0	+	1	2	99	124	1.0
CP008925.1	h6.sal.bam	other	4324132	4324132	0	+	1	0	98	122	1.0
CP008925.1	h6.sal.bam	other	4324133	4324133	0	+	6	0	103	123	6.0
CP008925.1	h6.sal.bam	other	4324134	4324134	0	+	0	1	103	123	0.0
CP008925.1	h6.sal.bam	other	4324135	4324135	0	+	3	1	106	130	3.0
CP008925.1	h6.sal.bam	other	4324136	4324136	0	+	1	2	105	132	1.0
CP008925.1	h6.sal.bam	other	4324137	4324137	0	+	3	0	105	132	3.0
CP008925.1	h6.sal.bam	other	4324138	4324138	0	+	2	0	107	132	2.0
CP008925.1	h6.sal.bam	other	4324139	4324139	0	+	1	1	107	135	1.0
CP008925.1	h6.sal.bam	other	4324140	4324140	0	+	1	1	108	142	1.0
CP008925.1	h6.sal.bam	other	4324141	4324141	0	+	1	0	109	141	1.0
CP008925.1	h6.sal.bam	other	4324142	4324142	0	+	1	1	110	142	1.0
CP008925.1	h6.sal.bam	other	4324143	4324143	0	+	0	0	109	141	0.0
CP008925.1	h6.sal.bam	other	4324144	4324144	0	+	1	1	105	141	1.0
CP008925.1	h6.sal.bam	other	4324145	4324145	0	+	0	3	104	143	0.0
CP008925.1	h6.sal.bam	other	4324146	4324146	0	+	2	3	105	144	2.0
CP008925.1	h6.sal.bam	other	4324147	4324147	0	+	0	3	103	146	0.0
CP008925.1	h6.sal.bam	other	4324148	4324148	0	+	3	1	106	144	3.0
CP008925.1	h6.sal.bam	other	4324149	4324149	0	+	1	1	103	143	1.0
CP008925.1	h6.sal.bam	other	4324150	4324150	0	+	1	0	100	147	1.0
CP008925.1	h6.sal.bam	other	4324151	4324151	0	+	1	0	99	152	1.0
CP008925.1	h6.sal.bam	other	4324152	4324152	0	+	2	1	101	152	2.0
CP008925.1	h6.sal.bam	other	4324153	4324153	0	+	1	2	101	151	1.0
CP008925.1	h6.sal.bam	other	4324154	4324154	0	+	1	0	102	149	1.0
CP008925.1	h6.sal.bam	other	4324155	4324155	0	+	1	2	102	151	1.0
CP008925.1	h6.sal.bam	other	4324156	4324156	0	+	1	0	100	151	1.0
CP008925.1	h6.sal.bam	other	4324157	4324157	0	+	2	2	102	151	2.0
CP008925.1	h6.sal.bam	other	4324158	4324158	0	+	1	3	102	150	1.0
CP008925.1	h6.sal.bam	other	4324159	4324159	0	+	0	0	101	149	0.0
CP008925.1	h6.sal.bam	other	4324160	4324160	0	+	1	6	102	149	1.0
CP008925.1	h6.sal.bam	other	4324161	4324161	0	+	1	0	103	144	1.0
CP008925.1	h6.sal.bam	other	4324162	4324162	0	+	2	2	105	147	2.0
CP008925.1	h6.sal.bam	other	4324163	4324163	0	+	1	3	103	145	1.0
CP008925.1	h6.sal.bam	other	4324164	4324164	0	+	5	4	102	148	5.0
CP008925.1	h6.sal.bam	other	4324165	4324165	0	+	0	2	102	144	0.0
CP008925.1	h6.sal.bam	other	4324166	4324166	0	+	2	3	100	144	2.0
CP008925.1	h6.sal.bam	other	4324167	4324167	0	+	1	1	100	144	1.0
CP008925.1	h6.sal.bam	other	4324168	4324168	0	+	0	1	98	143	0.0
CP008925.1	h6.sal.bam	other	4324169	4324169	0	+	0	4	90	144	0.0
CP008925.1	h6.sal.bam	other	4324170	4324170	0	+	3	3	93	141	3.0
CP008925.1	h6.sal.bam	other	4324171	4324171	0	+	1	2	94	143	1.0
CP008925.1	h6.sal.bam	other	4324172	4324172	0	+	0	2	92	141	0.0
CP008925.1	h6.sal.bam	other	4324173	4324173	0	+	7	4	99	139	7.0
CP008925.1	h6.sal.bam	other	4324174	4324174	0	+	2	0	101	135	2.0
CP008925.1	h6.sal.bam	other	4324175	4324175	0	+	6	7	107	136	6.0
CP008925.1	h6.sal.bam	other	4324176	4324176	0	+	3	2	110	131	3.0
CP008925.1	h6.sal.bam	other	4324177	4324177	0	+	3	1	112	129	3.0
CP008925.1	h6.sal.bam	other	4324178	4324178	0	+	3	5	115	129	3.0
CP008925.1	h6.sal.bam	other	4324179	4324179	0	+	1	2	116	124	1.0
CP008925.1	h6.sal.bam	other	4324180	4324180	0	+	4	1	119	125	4.0
CP008925.1	h6.sal.bam	other	4324181	4324181	0	+	2	1	121	127	2.0
CP008925.1	h6.sal.bam	other	4324182	4324182	0	+	1	0	117	129	1.0
CP008925.1	h6.sal.bam	other	4324183	4324183	0	+	2	1	119	129	2.0
CP008925.1	h6.sal.bam	other	4324184	4324184	0	+	1	1	118	131	1.0
CP008925.1	h6.sal.bam	other	4324185	4324185	0	+	0	2	118	130	0.0
CP008925.1	h6.sal.bam	other	4324186	4324186	0	+	3	3	121	128	3.0
CP008925.1	h6.sal.bam	other	4324187	4324187	0	+	2	0	121	131	2.0
CP008925.1	h6.sal.bam	other	4324188	4324188	0	+	1	1	121	131	1.0
CP008925.1	h6.sal.bam	other	4324189	4324189	0	+	0	1	121	131	0.0
CP008925.1	h6.sal.bam	other	4324190	4324190	0	+	1	3	119	130	1.0
CP008925.1	h6.sal.bam	other	4324191	4324191	0	+	1	2	119	133	1.0
CP008925.1	h6.sal.bam	other	4324192	4324192	0	+	1	2	120	132	1.0
CP008925.1	h6.sal.bam	other	4324193	4324193	0	+	2	2	122	131	2.0
CP008925.1	h6.sal.bam	other	4324194	4324194	0	+	0	1	120	132	0.0
CP008925.1	h6.sal.bam	other	4324195	4324195	0	+	0	2	110	133	0.0
CP008925.1	h6.sal.bam	other	4324196	4324196	0	+	1	4	111	138	1.0
CP008925.1	h6.sal.bam	other	4324197	4324197	0	+	0	1	111	135	0.0
CP008925.1	h6.sal.bam	other	4324198	4324198	0	+	0	3	111	135	0.0
CP008925.1	h6.sal.bam	other	4324199	4324199	0	+	1	1	109	132	1.0
CP008925.1	h6.sal.bam	other	4324200	4324200	0	+	2	1	110	132	2.0
CP008925.1	h6.sal.bam	other	4324201	4324201	0	+	3	0	112	131	3.0
CP008925.1	h6.sal.bam	other	4324202	4324202	0	+	4	0	115	133	4.0
CP008925.1	h6.sal.bam	other	4324203	4324203	0	+	3	2	116	133	3.0
CP008925.1	h6.sal.bam	other	4324204	4324204	0	+	2	2	118	131	2.0
CP008925.1	h6.sal.bam	other	4324205	4324205	0	+	1	2	119	134	1.0
CP008925.1	h6.sal.bam	other	4324206	4324206	0	+	5	1	123	133	5.0
CP008925.1	h6.sal.bam	other	4324207	4324207	0	+	1	0	117	132	1.0
CP008925.1	h6.sal.bam	other	4324208	4324208	0	+	1	3	118	133	1.0
CP008925.1	h6.sal.bam	other	4324209	4324209	0	+	1	5	115	130	1.0
CP008925.1	h6.sal.bam	other	4324210	4324210	0	+	0	3	115	126	0.0
CP008925.1	h6.sal.bam	other	4324211	4324211	0	+	0	3	115	123	0.0
CP008925.1	h6.sal.bam	other	4324212	4324212	0	+	2	2	112	124	2.0
CP008925.1	h6.sal.bam	other	4324213	4324213	0	+	1	4	113	123	1.0
CP008925.1	h6.sal.bam	other	4324214	4324214	0	+	1	4	113	119	1.0
CP008925.1	h6.sal.bam	other	4324215	4324215	0	+	3	0	115	116	3.0
CP008925.1	h6.sal.bam	other	4324216	4324216	0	+	5	1	119	120	5.0
CP008925.1	h6.sal.bam	other	4324217	4324217	0	+	3	2	121	119	3.0
CP008925.1	h6.sal.bam	other	4324218	4324218	0	+	4	1	125	122	4.0
CP008925.1	h6.sal.bam	other	4324219	4324219	0	+	3	3	127	126	3.0
CP008925.1	h6.sal.bam	other	4324220	4324220	0	+	1	1	128	123	1.0
CP008925.1	h6.sal.bam	other	4324221	4324221	0	+	2	5	128	125	2.0
CP008925.1	h6.sal.bam	other	4324222	4324222	0	+	2	1	126	120	2.0
CP008925.1	h6.sal.bam	other	4324223	4324223	0	+	1	1	127	120	1.0
CP008925.1	h6.sal.bam	other	4324224	4324224	0	+	1	5	128	119	1.0
CP008925.1	h6.sal.bam	other	4324225	4324225	0	+	2	4	129	116	2.0
CP008925.1	h6.sal.bam	other	4324226	4324226	0	+	1	1	129	112	1.0
CP008925.1	h6.sal.bam	other	4324227	4324227	0	+	3	2	130	112	3.0
CP008925.1	h6.sal.bam	other	4324228	4324228	0	+	2	1	131	110	2.0
CP008925.1	h6.sal.bam	other	4324229	4324229	0	+	1	0	131	109	1.0
CP008925.1	h6.sal.bam	other	4324230	4324230	0	+	2	2	131	114	2.0
CP008925.1	h6.sal.bam	other	4324231	4324231	0	+	3	0	134	111	3.0
CP008925.1	h6.sal.bam	other	4324232	4324232	0	+	0	0	132	114	0.0
CP008925.1	h6.sal.bam	other	4324233	4324233	0	+	0	2	131	114	0.0
CP008925.1	h6.sal.bam	other	4324234	4324234	0	+	1	1	131	114	1.0
CP008925.1	h6.sal.bam	other	4324235	4324235	0	+	1	0	131	113	1.0
CP008925.1	h6.sal.bam	other	4324236	4324236	0	+	0	2	130	114	0.0
CP008925.1	h6.sal.bam	other	4324237	4324237	0	+	0	5	128	112	0.0
CP008925.1	h6.sal.bam	other	4324238	4324238	0	+	2	2	129	111	2.0
CP008925.1	h6.sal.bam	other	4324239	4324239	0	+	2	1	126	110	2.0
CP008925.1	h6.sal.bam	other	4324240	4324240	0	+	3	1	129	109	3.0
CP008925.1	h6.sal.bam	other	4324241	4324241	0	+	3	2	130	109	3.0
CP008925.1	h6.sal.bam	other	4324242	4324242	0	+	0	1	129	107	0.0
CP008925.1	h6.sal.bam	other	4324243	4324243	0	+	0	1	129	109	0.0
CP008925.1	h6.sal.bam	other	4324244	4324244	0	+	0	1	126	109	0.0
CP008925.1	h6.sal.bam	other	4324245	4324245	0	+	2	5	128	109	2.0
CP008925.1	h6.sal.bam	other	4324246	4324246	0	+	5	1	132	104	5.0
CP008925.1	h6.sal.bam	other	4324247	4324247	0	+	0	0	132	103	0.0
CP008925.1	h6.sal.bam	other	4324248	4324248	0	+	6	2	131	103	6.0
CP008925.1	h6.sal.bam	other	4324249	4324249	0	+	0	0	129	101	0.0
CP008925.1	h6.sal.bam	GAAC	4324250	4324250	4324258	+	0	2	123	109	0.0
CP008925.1	h6.sal.bam	other	4324251	4324251	0	+	1	0	121	108	1.0
CP008925.1	h6.sal.bam	GAAC	4324252	4324252	4324258	+	1	1	119	108	1.0
CP008925.1	h6.sal.bam	other	4324253	4324253	0	+	4	4	120	112	4.0
CP008925.1	h6.sal.bam	other	4324254	4324254	0	+	3	0	121	110	3.0
CP008925.1	h6.sal.bam	other	4324255	4324255	0	+	1	2	116	111	1.0
CP008925.1	h6.sal.bam	other	4324256	4324256	0	+	1	3	117	109	1.0
CP008925.1	h6.sal.bam	other	4324257	4324257	0	+	2	3	119	110	2.0
CP008925.1	h6.sal.bam	other	4324258	4324258	0	+	2	3	119	108	2.0
CP008925.1	h6.sal.bam	other	4324259	4324259	0	+	1	3	119	106	1.0
CP008925.1	h6.sal.bam	other	4324260	4324260	0	+	0	0	117	105	0.0
CP008925.1	h6.sal.bam	other	4324261	4324261	0	+	0	0	117	107	0.0
CP008925.1	h6.sal.bam	other	4324262	4324262	0	+	8	1	121	108	5.333333333333333
CP008925.1	h6.sal.bam	other	4324263	4324263	0	+	1	0	121	108	0.6666666666666666
CP008925.1	h6.sal.bam	other	4324264	4324264	0	+	2	4	122	108	1.0
CP008925.1	h6.sal.bam	other	4324265	4324265	0	+	1	2	123	109	0.6666666666666666
CP008925.1	h6.sal.bam	other	4324266	4324266	0	+	2	1	125	108	2.0
CP008925.1	h6.sal.bam	GAAC	4324267	4324267	4324258	+	1	2	123	107	1.0
CP008925.1	h6.sal.bam	other	4324268	4324268	0	+	3	2	126	106	3.0
CP008925.1	h6.sal.bam	GAAC	4324269	4324269	4324258	+	1	1	126	106	1.0
CP008925.1	h6.sal.bam	other	4324270	4324270	0	+	0	7	126	107	0.0
CP008925.1	h6.sal.bam	other	4324271	4324271	0	+	1	1	127	102	1.0
CP008925.1	h6.sal.bam	other	4324272	4324272	0	+	4	1	131	101	4.0
CP008925.1	h6.sal.bam	other	4324273	4324273	0	+	1	0	132	100	1.0
CP008925.1	h6.sal.bam	other	4324274	4324274	0	+	3	1	134	104	3.0
CP008925.1	h6.sal.bam	other	4324275	4324275	0	+	5	0	136	103	5.0
CP008925.1	h6.sal.bam	other	4324276	4324276	0	+	2	2	136	103	2.0
CP008925.1	h6.sal.bam	other	4324277	4324277	0	+	2	1	134	104	2.0
CP008925.1	h6.sal.bam	other	4324278	4324278	0	+	0	3	130	109	0.0
CP008925.1	h6.sal.bam	other	4324279	4324279	0	+	1	1	131	106	1.0
CP008925.1	h6.sal.bam	other	4324280	4324280	0	+	1	2	131	108	1.0
CP008925.1	h6.sal.bam	other	4324281	4324281	0	+	2	0	128	110	2.0
CP008925.1	h6.sal.bam	other	4324282	4324282	0	+	4	0	130	113	4.0
CP008925.1	h6.sal.bam	other	4324283	4324283	0	+	1	0	131	113	1.0
CP008925.1	h6.sal.bam	other	4324284	4324284	0	+	1	1	131	114	1.0
CP008925.1	h6.sal.bam	other	4324285	4324285	0	+	0	3	131	118	0.0
CP008925.1	h6.sal.bam	other	4324286	4324286	0	+	0	2	131	119	0.0
CP008925.1	h6.sal.bam	other	4324287	4324287	0	+	0	2	129	118	0.0
CP008925.1	h6.sal.bam	other	4324288	4324288	0	+	3	0	114	116	3.0
CP008925.1	h6.sal.bam	other	4324289	4324289	0	+	6	1	120	117	6.0
CP008925.1	h6.sal.bam	other	4324290	4324290	0	+	1	3	121	118	1.0
CP008925.1	h6.sal.bam	other	4324291	4324291	0	+	0	2	121	115	0.0
CP008925.1	h6.sal.bam	other	4324292	4324292	0	+	2	3	123	116	2.0
CP008925.1	h6.sal.bam	other	4324293	4324293	0	+	1	4	124	114	1.0
CP008925.1	h6.sal.bam	other	4324294	4324294	0	+	4	1	125	112	4.0
CP008925.1	h6.sal.bam	other	4324295	4324295	0	+	1	2	125	113	1.0
CP008925.1	h6.sal.bam	other	4324296	4324296	0	+	2	0	123	111	2.0
CP008925.1	h6.sal.bam	other	4324297	4324297	0	+	4	1	125	114	2.6666666666666665
CP008925.1	h6.sal.bam	other	4324298	4324298	0	+	0	0	125	113	0.0
CP008925.1	h6.sal.bam	other	4324299	4324299	0	+	2	2	127	116	1.3333333333333333
CP008925.1	h6.sal.bam	other	4324300	4324300	0	+	0	0	125	115	0.0
CP008925.1	h6.sal.bam	other	4324301	4324301	0	+	2	1	126	116	1.0
CP008925.1	h6.sal.bam	other	4324302	4324302	0	+	4	2	127	116	2.0
CP008925.1	h6.sal.bam	other	4324303	4324303	0	+	4	2	129	117	2.0
CP008925.1	h6.sal.bam	other	4324304	4324304	0	+	0	0	126	116	0.0
CP008925.1	h6.sal.bam	other	4324305	4324305	0	+	6	2	132	116	4.0
CP008925.1	h6.sal.bam	other	4324306	4324306	0	+	2	0	131	114	1.0
CP008925.1	h6.sal.bam	other	4324307	4324307	0	+	4	2	135	123	2.6666666666666665
CP008925.1	h6.sal.bam	other	4324308	4324308	0	+	0	0	133	122	0.0
CP008925.1	h6.sal.bam	other	4324309	4324309	0	+	1	1	134	124	0.5
CP008925.1	h6.sal.bam	other	4324310	4324310	0	+	2	0	136	125	1.0
CP008925.1	h6.sal.bam	other	4324311	4324311	0	+	9	1	145	128	4.5
CP008925.1	h6.sal.bam	other	4324312	4324312	0	+	5	4	149	130	2.5
CP008925.1	h6.sal.bam	other	4324313	4324313	0	+	0	1	140	126	0.0
CP008925.1	h6.sal.bam	other	4324314	4324314	0	+	2	0	142	127	1.3333333333333333
CP008925.1	h6.sal.bam	other	4324315	4324315	0	+	0	1	142	129	0.0
CP008925.1	h6.sal.bam	other	4324316	4324316	0	+	0	3	142	129	0.0
CP008925.1	h6.sal.bam	other	4324317	4324317	0	+	2	0	144	131	2.0
CP008925.1	h6.sal.bam	other	4324318	4324318	0	+	2	1	146	133	2.0
CP008925.1	h6.sal.bam	other	4324319	4324319	0	+	0	1	146	132	0.0
CP008925.1	h6.sal.bam	other	4324320	4324320	0	+	1	2	140	134	0.6666666666666666
CP008925.1	h6.sal.bam	other	4324321	4324321	0	+	1	4	141	132	0.5
CP008925.1	h6.sal.bam	other	4324322	4324322	0	+	1	1	142	128	0.5
CP008925.1	h6.sal.bam	other	4324323	4324323	0	+	1	1	138	127	0.5
CP008925.1	h6.sal.bam	other	4324324	4324324	0	+	1	1	139	126	0.5
CP008925.1	h6.sal.bam	other	4324325	4324325	0	+	4	1	143	130	2.0
CP008925.1	h6.sal.bam	other	4324326	4324326	0	+	0	4	142	129	0.0
CP008925.1	h6.sal.bam	other	4324327	4324327	0	+	1	1	142	126	1.0
CP008925.1	h6.sal.bam	other	4324328	4324328	0	+	2	3	137	128	1.3333333333333333
CP008925.1	h6.sal.bam	other	4324329	4324329	0	+	1	2	138	125	0.5
CP008925.1	h6.sal.bam	other	4324330	4324330	0	+	0	0	137	126	0.0
CP008925.1	h6.sal.bam	other	4324331	4324331	0	+	0	2	136	127	0.0
CP008925.1	h6.sal.bam	other	4324332	4324332	0	+	3	2	137	125	1.5
CP008925.1	h6.sal.bam	other	4324333	4324333	0	+	0	1	135	124	0.0
CP008925.1	h6.sal.bam	other	4324334	4324334	0	+	5	1	139	123	2.5
CP008925.1	h6.sal.bam	other	4324335	4324335	0	+	3	1	142	122	1.5
CP008925.1	h6.sal.bam	other	4324336	4324336	0	+	4	1	137	126	2.0
CP008925.1	h6.sal.bam	other	4324337	4324337	0	+	2	1	138	125	1.0
CP008925.1	h6.sal.bam	other	4324338	4324338	0	+	1	0	139	124	0.5
CP008925.1	h6.sal.bam	other	4324339	4324339	0	+	3	4	140	124	1.5
CP008925.1	h6.sal.bam	other	4324340	4324340	0	+	1	1	140	121	0.5
CP008925.1	h6.sal.bam	other	4324341	4324341	0	+	2	0	140	120	1.0
CP008925.1	h6.sal.bam	other	4324342	4324342	0	+	4	1	143	127	2.0
CP008925.1	h6.sal.bam	other	4324343	4324343	0	+	2	3	142	130	1.0
CP008925.1	h6.sal.bam	other	4324344	4324344	0	+	3	2	144	133	1.5
CP008925.1	h6.sal.bam	other	4324345	4324345	0	+	3	1	147	132	1.5
CP008925.1	h6.sal.bam	other	4324346	4324346	0	+	3	4	149	133	1.5
CP008925.1	h6.sal.bam	other	4324347	4324347	0	+	3	0	144	130	1.5
CP008925.1	h6.sal.bam	other	4324348	4324348	0	+	1	1	145	131	0.5
CP008925.1	h6.sal.bam	other	4324349	4324349	0	+	3	2	148	130	1.5
CP008925.1	h6.sal.bam	other	4324350	4324350	0	+	2	1	145	129	1.0
CP008925.1	h6.sal.bam	other	4324351	4324351	0	+	1	1	144	129	0.5
CP008925.1	h6.sal.bam	other	4324352	4324352	0	+	0	6	142	130	0.0
CP008925.1	h6.sal.bam	other	4324353	4324353	0	+	5	2	147	124	3.3333333333333335
CP008925.1	h6.sal.bam	other	4324354	4324354	0	+	0	2	145	122	0.0
CP008925.1	h6.sal.bam	other	4324355	4324355	0	+	1	5	145	120	0.6666666666666666
CP008925.1	h6.sal.bam	other	4324356	4324356	0	+	2	1	145	118	1.3333333333333333
CP008925.1	h6.sal.bam	other	4324357	4324357	0	+	1	1	141	119	1.0
CP008925.1	h6.sal.bam	other	4324358	4324358	0	+	3	5	144	118	3.0
CP008925.1	h6.sal.bam	other	4324359	4324359	0	+	6	2	150	116	4.0
CP008925.1	h6.sal.bam	other	4324360	4324360	0	+	1	2	151	114	1.0
CP008925.1	h6.sal.bam	other	4324361	4324361	0	+	6	1	157	118	6.0
CP008925.1	h6.sal.bam	other	4324362	4324362	0	+	0	0	155	120	0.0
CP008925.1	h6.sal.bam	other	4324363	4324363	0	+	1	1	150	122	1.0
CP008925.1	h6.sal.bam	other	4324364	4324364	0	+	0	3	149	121	0.0
CP008925.1	h6.sal.bam	other	4324365	4324365	0	+	0	2	148	125	0.0
CP008925.1	h6.sal.bam	other	4324366	4324366	0	+	1	1	149	124	0.5
CP008925.1	h6.sal.bam	other	4324367	4324367	0	+	0	1	148	123	0.0
CP008925.1	h6.sal.bam	other	4324368	4324368	0	+	1	2	148	122	1.0
CP008925.1	h6.sal.bam	other	4324369	4324369	0	+	3	2	144	123	2.0
CP008925.1	h6.sal.bam	other	4324370	4324370	0	+	2	0	146	121	1.0
CP008925.1	h6.sal.bam	other	4324371	4324371	0	+	2	4	148	121	1.0
CP008925.1	h6.sal.bam	other	4324372	4324372	0	+	7	4	151	119	3.5
CP008925.1	h6.sal.bam	other	4324373	4324373	0	+	1	0	152	115	0.5
CP008925.1	h6.sal.bam	other	4324374	4324374	0	+	5	1	155	119	2.5
CP008925.1	h6.sal.bam	other	4324375	4324375	0	+	2	1	157	118	1.0
CP008925.1	h6.sal.bam	other	4324376	4324376	0	+	0	1	155	120	0.0
CP008925.1	h6.sal.bam	other	4324377	4324377	0	+	1	2	150	120	0.5
CP008925.1	h6.sal.bam	other	4324378	4324378	0	+	2	1	144	119	1.0
CP008925.1	h6.sal.bam	other	4324379	4324379	0	+	4	0	148	122	2.0
CP008925.1	h6.sal.bam	other	4324380	4324380	0	+	4	6	152	122	2.0
CP008925.1	h6.sal.bam	other	4324381	4324381	0	+	4	3	150	118	2.0
CP008925.1	h6.sal.bam	other	4324382	4324382	0	+	1	0	151	118	0.5
CP008925.1	h6.sal.bam	other	4324383	4324383	0	+	3	2	154	118	1.5
CP008925.1	h6.sal.bam	other	4324384	4324384	0	+	3	3	155	116	1.5
CP008925.1	h6.sal.bam	other	4324385	4324385	0	+	5	2	158	115	2.5
CP008925.1	h6.sal.bam	other	4324386	4324386	0	+	3	2	153	116	1.5
CP008925.1	h6.sal.bam	other	4324387	4324387	0	+	1	0	149	114	0.5
CP008925.1	h6.sal.bam	other	4324388	4324388	0	+	2	2	151	116	1.0
CP008925.1	h6.sal.bam	other	4324389	4324389	0	+	2	2	151	116	1.0
CP008925.1	h6.sal.bam	other	4324390	4324390	0	+	0	2	151	120	0.0
CP008925.1	h6.sal.bam	other	4324391	4324391	0	+	1	3	152	119	0.5
CP008925.1	h6.sal.bam	other	4324392	4324392	0	+	2	2	152	118	1.0
CP008925.1	h6.sal.bam	other	4324393	4324393	0	+	1	2	151	116	0.5
CP008925.1	h6.sal.bam	other	4324394	4324394	0	+	1	0	152	117	0.5
CP008925.1	h6.sal.bam	other	4324395	4324395	0	+	1	0	152	119	0.5
CP008925.1	h6.sal.bam	other	4324396	4324396	0	+	1	2	152	121	0.5
CP008925.1	h6.sal.bam	other	4324397	4324397	0	+	1	1	151	119	0.6666666666666666
CP008925.1	h6.sal.bam	other	4324398	4324398	0	+	5	0	156	118	2.5
CP008925.1	h6.sal.bam	other	4324399	4324399	0	+	0	2	153	118	0.0
CP008925.1	h6.sal.bam	other	4324400	4324400	0	+	4	0	155	118	2.6666666666666665
CP008925.1	h6.sal.bam	other	4324401	4324401	0	+	1	1	156	118	0.6666666666666666
CP008925.1	h6.sal.bam	other	4324402	4324402	0	+	0	4	152	118	0.0
CP008925.1	h6.sal.bam	other	4324403	4324403	0	+	0	2	152	114	0.0
CP008925.1	h6.sal.bam	other	4324404	4324404	0	+	0	1	152	115	0.0
CP008925.1	h6.sal.bam	other	4324405	4324405	0	+	4	0	156	114	2.0
CP008925.1	h6.sal.bam	other	4324406	4324406	0	+	3	0	156	115	2.0
CP008925.1	h6.sal.bam	other	4324407	4324407	0	+	0	1	156	115	0.0
CP008925.1	h6.sal.bam	other	4324408	4324408	0	+	1	4	157	114	1.0
CP008925.1	h6.sal.bam	other	4324409	4324409	0	+	2	2	154	113	2.0
CP008925.1	h6.sal.bam	other	4324410	4324410	0	+	0	0	151	111	0.0
CP008925.1	h6.sal.bam	other	4324411	4324411	0	+	1	0	148	114	1.0
CP008925.1	h6.sal.bam	other	4324412	4324412	0	+	3	1	149	114	3.0
CP008925.1	h6.sal.bam	other	4324413	4324413	0	+	2	3	150	114	2.0
CP008925.1	h6.sal.bam	other	4324414	4324414	0	+	2	1	148	112	1.3333333333333333
CP008925.1	h6.sal.bam	other	4324415	4324415	0	+	4	3	152	111	2.0
CP008925.1	h6.sal.bam	other	4324416	4324416	0	+	2	0	147	109	1.0
CP008925.1	h6.sal.bam	other	4324417	4324417	0	+	1	4	148	109	0.5
CP008925.1	h6.sal.bam	other	4324418	4324418	0	+	1	6	148	106	0.5
CP008925.1	h6.sal.bam	other	4324419	4324419	0	+	3	1	148	103	1.5
CP008925.1	h6.sal.bam	other	4324420	4324420	0	+	3	2	148	103	1.5
CP008925.1	h6.sal.bam	other	4324421	4324421	0	+	2	1	147	101	1.3333333333333333
CP008925.1	h6.sal.bam	other	4324422	4324422	0	+	3	0	147	100	2.0
CP008925.1	h6.sal.bam	other	4324423	4324423	0	+	0	1	146	100	0.0
CP008925.1	h6.sal.bam	other	4324424	4324424	0	+	1	1	144	106	1.0
CP008925.1	h6.sal.bam	other	4324425	4324425	0	+	0	1	142	105	0.0
CP008925.1	h6.sal.bam	other	4324426	4324426	0	+	2	1	143	104	2.0
CP008925.1	h6.sal.bam	other	4324427	4324427	0	+	2	0	145	103	2.0
CP008925.1	h6.sal.bam	other	4324428	4324428	0	+	0	0	140	104	0.0
CP008925.1	h6.sal.bam	other	4324429	4324429	0	+	2	2	139	105	2.0
CP008925.1	h6.sal.bam	other	4324430	4324430	0	+	0	1	139	104	0.0
CP008925.1	h6.sal.bam	other	4324431	4324431	0	+	2	2	141	103	2.0
CP008925.1	h6.sal.bam	other	4324432	4324432	0	+	5	2	145	101	5.0
CP008925.1	h6.sal.bam	other	4324433	4324433	0	+	1	1	135	100	1.0
CP008925.1	h6.sal.bam	other	4324434	4324434	0	+	0	4	135	100	0.0
CP008925.1	h6.sal.bam	other	4324435	4324435	0	+	3	2	132	101	3.0
CP008925.1	h6.sal.bam	other	4324436	4324436	0	+	3	3	135	100	3.0
CP008925.1	h6.sal.bam	other	4324437	4324437	0	+	0	2	135	101	0.0
CP008925.1	h6.sal.bam	other	4324438	4324438	0	+	3	7	137	100	3.0
CP008925.1	h6.sal.bam	other	4324439	4324439	0	+	2	1	139	94	2.0
CP008925.1	h6.sal.bam	other	4324440	4324440	0	+	0	0	139	94	0.0
CP008925.1	h6.sal.bam	other	4324441	4324441	0	+	2	0	139	94	2.0
CP008925.1	h6.sal.bam	other	4324442	4324442	0	+	1	3	140	94	1.0
CP008925.1	h6.sal.bam	other	4324443	4324443	0	+	4	0	143	91	4.0
CP008925.1	h6.sal.bam	other	4324444	4324444	0	+	1	1	141	95	1.0
CP008925.1	h6.sal.bam	other	4324445	4324445	0	+	1	0	140	94	1.0
CP008925.1	h6.sal.bam	GTTC	4324446	4324446	4324454	+	2	2	135	94	2.0
CP008925.1	h6.sal.bam	other	4324447	4324447	0	+	1	0	134	96	1.0
CP008925.1	h6.sal.bam	GTTC	4324448	4324448	4324454	+	2	4	135	98	2.0
CP008925.1	h6.sal.bam	other	4324449	4324449	0	+	1	4	129	100	1.0
CP008925.1	h6.sal.bam	other	4324450	4324450	0	+	2	1	130	97	2.0
CP008925.1	h6.sal.bam	other	4324451	4324451	0	+	1	0	129	115	1.0
CP008925.1	h6.sal.bam	other	4324452	4324452	0	+	3	1	131	118	3.0
CP008925.1	h6.sal.bam	other	4324453	4324453	0	+	2	4	129	119	2.0
CP008925.1	h6.sal.bam	other	4324454	4324454	0	+	1	2	128	115	1.0
CP008925.1	h6.sal.bam	other	4324455	4324455	0	+	1	1	126	113	1.0
CP008925.1	h6.sal.bam	other	4324456	4324456	0	+	1	3	123	113	1.0
CP008925.1	h6.sal.bam	other	4324457	4324457	0	+	1	1	120	110	1.0
CP008925.1	h6.sal.bam	other	4324458	4324458	0	+	1	0	121	109	1.0
CP008925.1	h6.sal.bam	other	4324459	4324459	0	+	2	1	114	110	2.0
CP008925.1	h6.sal.bam	other	4324460	4324460	0	+	0	2	114	110	0.0
CP008925.1	h6.sal.bam	other	4324461	4324461	0	+	0	2	114	109	0.0
CP008925.1	h6.sal.bam	other	4324462	4324462	0	+	3	1	116	108	2.0
CP008925.1	h6.sal.bam	GTTC	4324463	4324463	4324454	+	1	6	115	107	1.0
CP008925.1	h6.sal.bam	other	4324464	4324464	0	+	3	0	115	108	3.0
CP008925.1	h6.sal.bam	GTTC	4324465	4324465	4324454	+	5	1	120	110	5.0
CP008925.1	h6.sal.bam	other	4324466	4324466	0	+	5	2	122	109	5.0
CP008925.1	h6.sal.bam	other	4324467	4324467	0	+	1	2	123	108	1.0
CP008925.1	h6.sal.bam	other	4324468	4324468	0	+	1	1	122	127	0.6666666666666666
CP008925.1	h6.sal.bam	other	4324469	4324469	0	+	2	2	122	128	2.0
CP008925.1	h6.sal.bam	other	4324470	4324470	0	+	0	2	122	127	0.0
CP008925.1	h6.sal.bam	other	4324471	4324471	0	+	0	0	118	125	0.0
CP008925.1	h6.sal.bam	other	4324472	4324472	0	+	4	1	122	131	4.0
CP008925.1	h6.sal.bam	other	4324473	4324473	0	+	0	1	119	130	0.0
CP008925.1	h6.sal.bam	other	4324474	4324474	0	+	0	0	116	131	0.0
CP008925.1	h6.sal.bam	other	4324475	4324475	0	+	1	2	117	131	0.6666666666666666
CP008925.1	h6.sal.bam	other	4324476	4324476	0	+	0	0	117	131	0.0
CP008925.1	h6.sal.bam	other	4324477	4324477	0	+	1	0	118	131	1.0
CP008925.1	h6.sal.bam	other	4324478	4324478	0	+	1	3	118	131	0.6666666666666666
CP008925.1	h6.sal.bam	other	4324479	4324479	0	+	3	0	113	129	3.0
CP008925.1	h6.sal.bam	other	4324480	4324480	0	+	0	1	113	131	0.0
CP008925.1	h6.sal.bam	other	4324481	4324481	0	+	4	0	117	131	4.0
CP008925.1	h6.sal.bam	other	4324482	4324482	0	+	0	1	117	131	0.0
CP008925.1	h6.sal.bam	other	4324483	4324483	0	+	2	2	118	132	2.0
CP008925.1	h6.sal.bam	other	4324484	4324484	0	+	0	0	118	131	0.0
CP008925.1	h6.sal.bam	other	4324485	4324485	0	+	0	2	118	136	0.0
CP008925.1	h6.sal.bam	other	4324486	4324486	0	+	3	0	120	138	3.0
CP008925.1	h6.sal.bam	other	4324487	4324487	0	+	4	1	121	138	4.0
CP008925.1	h6.sal.bam	other	4324488	4324488	0	+	0	1	117	144	0.0
CP008925.1	h6.sal.bam	other	4324489	4324489	0	+	4	2	117	144	4.0
CP008925.1	h6.sal.bam	other	4324490	4324490	0	+	1	0	114	142	1.0
CP008925.1	h6.sal.bam	other	4324491	4324491	0	+	3	1	117	145	3.0
CP008925.1	h6.sal.bam	other	4324492	4324492	0	+	2	0	118	146	2.0
CP008925.1	h6.sal.bam	other	4324493	4324493	0	+	2	3	119	146	2.0
CP008925.1	h6.sal.bam	other	4324494	4324494	0	+	2	1	117	144	2.0
CP008925.1	h6.sal.bam	other	4324495	4324495	0	+	3	0	117	146	3.0
CP008925.1	h6.sal.bam	other	4324496	4324496	0	+	0	0	115	146	0.0
CP008925.1	h6.sal.bam	other	4324497	4324497	0	+	1	3	115	147	1.0
CP008925.1	h6.sal.bam	other	4324498	4324498	0	+	2	4	117	145	2.0
CP008925.1	h6.sal.bam	other	4324499	4324499	0	+	1	0	118	141	1.0
CP008925.1	h6.sal.bam	other	4324500	4324500	0	+	2	0	119	143	2.0
CP008925.1	h6.sal.bam	other	4324501	4324501	0	+	1	0	118	145	1.0
CP008925.1	h6.sal.bam	other	4324502	4324502	0	+	1	1	119	145	1.0
CP008925.1	h6.sal.bam	other	4324503	4324503	0	+	0	1	119	144	0.0
CP008925.1	h6.sal.bam	other	4324504	4324504	0	+	1	1	111	144	1.0
CP008925.1	h6.sal.bam	other	4324505	4324505	0	+	3	0	114	143	3.0
CP008925.1	h6.sal.bam	other	4324506	4324506	0	+	2	0	116	149	2.0
CP008925.1	h6.sal.bam	other	4324507	4324507	0	+	2	1	116	150	2.0
CP008925.1	h6.sal.bam	other	4324508	4324508	0	+	0	0	116	149	0.0
CP008925.1	h6.sal.bam	other	4324509	4324509	0	+	2	4	114	154	1.3333333333333333
CP008925.1	h6.sal.bam	other	4324510	4324510	0	+	1	1	114	151	0.5
CP008925.1	h6.sal.bam	other	4324511	4324511	0	+	2	5	116	150	1.0
CP008925.1	h6.sal.bam	other	4324512	4324512	0	+	3	1	118	149	2.0
CP008925.1	h6.sal.bam	other	4324513	4324513	0	+	1	1	117	150	0.5
CP008925.1	h6.sal.bam	other	4324514	4324514	0	+	4	1	119	150	2.6666666666666665
CP008925.1	h6.sal.bam	other	4324515	4324515	0	+	2	0	121	153	2.0
CP008925.1	h6.sal.bam	other	4324516	4324516	0	+	3	0	120	153	3.0
CP008925.1	h6.sal.bam	other	4324517	4324517	0	+	1	2	121	153	1.0
CP008925.1	h6.sal.bam	other	4324518	4324518	0	+	2	2	118	155	2.0
CP008925.1	h6.sal.bam	other	4324519	4324519	0	+	1	3	119	157	1.0
CP008925.1	h6.sal.bam	other	4324520	4324520	0	+	2	1	121	155	2.0
CP008925.1	h6.sal.bam	other	4324521	4324521	0	+	1	3	120	158	1.0
CP008925.1	h6.sal.bam	other	4324522	4324522	0	+	3	5	120	159	3.0
CP008925.1	h6.sal.bam	other	4324523	4324523	0	+	3	1	123	156	3.0
CP008925.1	h6.sal.bam	other	4324524	4324524	0	+	0	2	123	159	0.0
CP008925.1	h6.sal.bam	GTTC	4324525	4324525	4324533	+	4	21	125	162	2.6666666666666665
CP008925.1	h6.sal.bam	other	4324526	4324526	0	+	1	3	125	142	0.5
CP008925.1	h6.sal.bam	GTTC	4324527	4324527	4324533	+	21	0	141	144	10.5
CP008925.1	h6.sal.bam	other	4324528	4324528	0	+	2	1	143	144	1.0
CP008925.1	h6.sal.bam	other	4324529	4324529	0	+	1	0	143	143	0.5
CP008925.1	h6.sal.bam	other	4324530	4324530	0	+	1	0	143	145	0.5
CP008925.1	h6.sal.bam	other	4324531	4324531	0	+	0	0	142	145	0.0
CP008925.1	h6.sal.bam	other	4324532	4324532	0	+	1	0	139	146	0.5
CP008925.1	h6.sal.bam	other	4324533	4324533	0	+	1	3	140	147	0.5
CP008925.1	h6.sal.bam	other	4324534	4324534	0	+	1	0	141	144	0.5
CP008925.1	h6.sal.bam	other	4324535	4324535	0	+	2	2	143	145	1.0
CP008925.1	h6.sal.bam	other	4324536	4324536	0	+	2	2	145	150	1.0
CP008925.1	h6.sal.bam	other	4324537	4324537	0	+	0	4	142	150	0.0
CP008925.1	h6.sal.bam	other	4324538	4324538	0	+	2	0	142	148	1.0
CP008925.1	h6.sal.bam	other	4324539	4324539	0	+	1	1	141	148	0.5
CP008925.1	h6.sal.bam	other	4324540	4324540	0	+	2	0	138	147	1.0
CP008925.1	h6.sal.bam	other	4324541	4324541	0	+	0	2	133	147	0.0
CP008925.1	h6.sal.bam	GTTC	4324542	4324542	4324533	+	0	33	132	150	0.0
CP008925.1	h6.sal.bam	other	4324543	4324543	0	+	1	0	131	120	1.0
CP008925.1	h6.sal.bam	GTTC	4324544	4324544	4324533	+	23	0	152	123	23.0
CP008925.1	h6.sal.bam	other	4324545	4324545	0	+	7	3	159	125	7.0
CP008925.1	h6.sal.bam	other	4324546	4324546	0	+	3	0	158	124	3.0
CP008925.1	h6.sal.bam	other	4324547	4324547	0	+	3	2	161	124	3.0
CP008925.1	h6.sal.bam	other	4324548	4324548	0	+	1	0	162	122	1.0
CP008925.1	h6.sal.bam	other	4324549	4324549	0	+	4	2	166	124	4.0
CP008925.1	h6.sal.bam	other	4324550	4324550	0	+	3	0	168	125	3.0
CP008925.1	h6.sal.bam	other	4324551	4324551	0	+	1	0	169	129	1.0
CP008925.1	h6.sal.bam	other	4324552	4324552	0	+	3	1	168	130	3.0
CP008925.1	h6.sal.bam	other	4324553	4324553	0	+	1	1	169	129	1.0
CP008925.1	h6.sal.bam	other	4324554	4324554	0	+	0	1	169	129	0.0
CP008925.1	h6.sal.bam	other	4324555	4324555	0	+	2	1	170	128	2.0
CP008925.1	h6.sal.bam	other	4324556	4324556	0	+	1	1	168	127	1.0
CP008925.1	h6.sal.bam	other	4324557	4324557	0	+	2	1	170	126	2.0
CP008925.1	h6.sal.bam	other	4324558	4324558	0	+	3	2	171	130	3.0
CP008925.1	h6.sal.bam	other	4324559	4324559	0	+	2	2	172	128	2.0
CP008925.1	h6.sal.bam	other	4324560	4324560	0	+	4	2	176	127	4.0
CP008925.1	h6.sal.bam	other	4324561	4324561	0	+	0	3	169	127	0.0
CP008925.1	h6.sal.bam	other	4324562	4324562	0	+	1	4	170	125	1.0
CP008925.1	h6.sal.bam	other	4324563	4324563	0	+	2	0	172	127	2.0
CP008925.1	h6.sal.bam	other	4324564	4324564	0	+	0	0	169	131	0.0
CP008925.1	h6.sal.bam	other	4324565	4324565	0	+	1	3	169	131	1.0
CP008925.1	h6.sal.bam	other	4324566	4324566	0	+	1	1	167	133	1.0
CP008925.1	h6.sal.bam	other	4324567	4324567	0	+	0	0	164	132	0.0
CP008925.1	h6.sal.bam	other	4324568	4324568	0	+	3	3	165	132	3.0
CP008925.1	h6.sal.bam	other	4324569	4324569	0	+	2	0	165	135	2.0
CP008925.1	h6.sal.bam	other	4324570	4324570	0	+	0	0	162	137	0.0
CP008925.1	h6.sal.bam	other	4324571	4324571	0	+	0	2	162	138	0.0
CP008925.1	h6.sal.bam	other	4324572	4324572	0	+	1	0	162	138	1.0
CP008925.1	h6.sal.bam	other	4324573	4324573	0	+	2	0	161	139	2.0
CP008925.1	h6.sal.bam	other	4324574	4324574	0	+	1	2	162	139	1.0
CP008925.1	h6.sal.bam	other	4324575	4324575	0	+	2	2	163	144	2.0
CP008925.1	h6.sal.bam	other	4324576	4324576	0	+	2	1	163	147	2.0
CP008925.1	h6.sal.bam	other	4324577	4324577	0	+	1	1	164	146	1.0
CP008925.1	h6.sal.bam	other	4324578	4324578	0	+	3	2	167	145	3.0
CP008925.1	h6.sal.bam	other	4324579	4324579	0	+	1	4	162	143	1.0
CP008925.1	h6.sal.bam	other	4324580	4324580	0	+	1	2	163	140	1.0
CP008925.1	h6.sal.bam	other	4324581	4324581	0	+	1	1	164	139	1.0
CP008925.1	h6.sal.bam	other	4324582	4324582	0	+	2	2	162	139	2.0
CP008925.1	h6.sal.bam	other	4324583	4324583	0	+	3	1	165	142	3.0
CP008925.1	h6.sal.bam	other	4324584	4324584	0	+	4	1	168	141	4.0
CP008925.1	h6.sal.bam	other	4324585	4324585	0	+	1	0	166	141	1.0
CP008925.1	h6.sal.bam	other	4324586	4324586	0	+	1	3	163	142	1.0
CP008925.1	h6.sal.bam	other	4324587	4324587	0	+	3	2	166	140	3.0
CP008925.1	h6.sal.bam	other	4324588	4324588	0	+	0	0	166	138	0.0
CP008925.1	h6.sal.bam	other	4324589	4324589	0	+	4	4	165	138	4.0
CP008925.1	h6.sal.bam	other	4324590	4324590	0	+	0	0	163	137	0.0
CP008925.1	h6.sal.bam	other	4324591	4324591	0	+	0	1	159	139	0.0
CP008925.1	h6.sal.bam	other	4324592	4324592	0	+	0	4	159	138	0.0
CP008925.1	h6.sal.bam	other	4324593	4324593	0	+	0	4	157	138	0.0
CP008925.1	h6.sal.bam	other	4324594	4324594	0	+	1	1	157	138	1.0
CP008925.1	h6.sal.bam	other	4324595	4324595	0	+	3	4	157	137	3.0
CP008925.1	h6.sal.bam	other	4324596	4324596	0	+	1	4	157	133	1.0
CP008925.1	h6.sal.bam	other	4324597	4324597	0	+	1	1	155	134	1.0
CP008925.1	h6.sal.bam	other	4324598	4324598	0	+	4	5	156	137	4.0
CP008925.1	h6.sal.bam	other	4324599	4324599	0	+	2	4	157	136	2.0
CP008925.1	h6.sal.bam	other	4324600	4324600	0	+	0	1	153	137	0.0
CP008925.1	h6.sal.bam	other	4324601	4324601	0	+	1	5	154	136	1.0
CP008925.1	h6.sal.bam	other	4324602	4324602	0	+	3	0	138	131	3.0
CP008925.1	h6.sal.bam	other	4324603	4324603	0	+	1	0	138	131	1.0
CP008925.1	h6.sal.bam	other	4324604	4324604	0	+	0	2	137	132	0.0
CP008925.1	h6.sal.bam	other	4324605	4324605	0	+	2	0	138	131	2.0
CP008925.1	h6.sal.bam	other	4324606	4324606	0	+	9	1	146	132	9.0
CP008925.1	h6.sal.bam	other	4324607	4324607	0	+	1	2	147	131	1.0
CP008925.1	h6.sal.bam	other	4324608	4324608	0	+	1	1	147	130	1.0
CP008925.1	h6.sal.bam	other	4324609	4324609	0	+	0	3	144	131	0.0
CP008925.1	h6.sal.bam	other	4324610	4324610	0	+	0	4	144	129	0.0
CP008925.1	h6.sal.bam	other	4324611	4324611	0	+	0	3	142	127	0.0
CP008925.1	h6.sal.bam	other	4324612	4324612	0	+	4	3	146	130	4.0
CP008925.1	h6.sal.bam	other	4324613	4324613	0	+	1	0	144	128	1.0
CP008925.1	h6.sal.bam	other	4324614	4324614	0	+	0	2	143	128	0.0
CP008925.1	h6.sal.bam	other	4324615	4324615	0	+	0	0	142	127	0.0
CP008925.1	h6.sal.bam	other	4324616	4324616	0	+	2	2	144	127	2.0
CP008925.1	h6.sal.bam	other	4324617	4324617	0	+	2	2	146	126	2.0
CP008925.1	h6.sal.bam	other	4324618	4324618	0	+	3	1	118	124	3.0
CP008925.1	h6.sal.bam	other	4324619	4324619	0	+	3	2	121	125	3.0
CP008925.1	h6.sal.bam	other	4324620	4324620	0	+	0	2	121	123	0.0
CP008925.1	h6.sal.bam	other	4324621	4324621	0	+	2	0	120	122	2.0
CP008925.1	h6.sal.bam	other	4324622	4324622	0	+	2	2	119	122	2.0
CP008925.1	h6.sal.bam	other	4324623	4324623	0	+	2	0	119	120	2.0
CP008925.1	h6.sal.bam	other	4324624	4324624	0	+	2	4	117	125	2.0
CP008925.1	h6.sal.bam	other	4324625	4324625	0	+	1	3	115	124	1.0
CP008925.1	h6.sal.bam	other	4324626	4324626	0	+	1	1	115	124	1.0
CP008925.1	h6.sal.bam	other	4324627	4324627	0	+	1	0	112	125	1.0
CP008925.1	h6.sal.bam	other	4324628	4324628	0	+	0	1	112	125	0.0
CP008925.1	h6.sal.bam	other	4324629	4324629	0	+	1	0	113	125	1.0
CP008925.1	h6.sal.bam	other	4324630	4324630	0	+	2	0	113	126	2.0
CP008925.1	h6.sal.bam	other	4324631	4324631	0	+	2	5	113	126	2.0
CP008925.1	h6.sal.bam	other	4324632	4324632	0	+	4	2	115	123	4.0
CP008925.1	h6.sal.bam	other	4324633	4324633	0	+	3	0	116	122	3.0
CP008925.1	h6.sal.bam	other	4324634	4324634	0	+	2	1	116	125	2.0
CP008925.1	h6.sal.bam	other	4324635	4324635	0	+	1	2	113	125	1.0
CP008925.1	h6.sal.bam	other	4324636	4324636	0	+	1	1	114	123	1.0
CP008925.1	h6.sal.bam	other	4324637	4324637	0	+	1	6	114	126	1.0
CP008925.1	h6.sal.bam	other	4324638	4324638	0	+	3	5	115	123	3.0
CP008925.1	h6.sal.bam	other	4324639	4324639	0	+	2	0	116	123	2.0
CP008925.1	h6.sal.bam	other	4324640	4324640	0	+	0	4	116	124	0.0
CP008925.1	h6.sal.bam	other	4324641	4324641	0	+	3	1	118	120	3.0
CP008925.1	h6.sal.bam	other	4324642	4324642	0	+	0	2	117	119	0.0
CP008925.1	h6.sal.bam	other	4324643	4324643	0	+	2	3	116	120	2.0
CP008925.1	h6.sal.bam	other	4324644	4324644	0	+	5	2	119	121	5.0
CP008925.1	h6.sal.bam	other	4324645	4324645	0	+	3	1	122	119	3.0
CP008925.1	h6.sal.bam	other	4324646	4324646	0	+	5	2	126	119	5.0
CP008925.1	h6.sal.bam	other	4324647	4324647	0	+	2	1	126	123	2.0
CP008925.1	h6.sal.bam	other	4324648	4324648	0	+	5	4	131	122	5.0
CP008925.1	h6.sal.bam	other	4324649	4324649	0	+	0	3	127	122	0.0
CP008925.1	h6.sal.bam	other	4324650	4324650	0	+	1	5	128	120	1.0
CP008925.1	h6.sal.bam	other	4324651	4324651	0	+	3	0	131	116	3.0
CP008925.1	h6.sal.bam	other	4324652	4324652	0	+	0	0	130	117	0.0
CP008925.1	h6.sal.bam	other	4324653	4324653	0	+	0	0	126	117	0.0
CP008925.1	h6.sal.bam	other	4324654	4324654	0	+	2	1	127	118	2.0
CP008925.1	h6.sal.bam	other	4324655	4324655	0	+	2	1	128	117	2.0
CP008925.1	h6.sal.bam	other	4324656	4324656	0	+	3	1	131	116	3.0
CP008925.1	h6.sal.bam	other	4324657	4324657	0	+	4	6	134	119	4.0
CP008925.1	h6.sal.bam	other	4324658	4324658	0	+	2	1	133	115	2.0
CP008925.1	h6.sal.bam	other	4324659	4324659	0	+	1	0	129	119	1.0
CP008925.1	h6.sal.bam	other	4324660	4324660	0	+	0	2	125	122	0.0
CP008925.1	h6.sal.bam	other	4324661	4324661	0	+	0	1	125	121	0.0
CP008925.1	h6.sal.bam	other	4324662	4324662	0	+	0	0	125	124	0.0
CP008925.1	h6.sal.bam	other	4324663	4324663	0	+	1	2	126	126	0.6666666666666666
CP008925.1	h6.sal.bam	other	4324664	4324664	0	+	3	1	125	127	2.0
CP008925.1	h6.sal.bam	other	4324665	4324665	0	+	3	2	128	132	1.5
CP008925.1	h6.sal.bam	other	4324666	4324666	0	+	0	1	128	132	0.0
CP008925.1	h6.sal.bam	other	4324667	4324667	0	+	1	3	129	133	0.6666666666666666
CP008925.1	h6.sal.bam	other	4324668	4324668	0	+	5	2	134	131	3.3333333333333335
CP008925.1	h6.sal.bam	other	4324669	4324669	0	+	1	2	131	132	0.6666666666666666
CP008925.1	h6.sal.bam	other	4324670	4324670	0	+	0	3	129	130	0.0
CP008925.1	h6.sal.bam	other	4324671	4324671	0	+	1	2	130	127	1.0
CP008925.1	h6.sal.bam	other	4324672	4324672	0	+	0	1	130	126	0.0
CP008925.1	h6.sal.bam	other	4324673	4324673	0	+	1	4	127	127	1.0
CP008925.1	h6.sal.bam	other	4324674	4324674	0	+	4	4	129	124	4.0
CP008925.1	h6.sal.bam	other	4324675	4324675	0	+	1	0	129	120	1.0
CP008925.1	h6.sal.bam	other	4324676	4324676	0	+	3	0	130	120	3.0
CP008925.1	h6.sal.bam	other	4324677	4324677	0	+	3	0	131	121	2.0
CP008925.1	h6.sal.bam	other	4324678	4324678	0	+	1	1	128	121	0.6666666666666666
CP008925.1	h6.sal.bam	other	4324679	4324679	0	+	0	1	128	122	0.0
CP008925.1	h6.sal.bam	other	4324680	4324680	0	+	1	2	129	121	0.6666666666666666
CP008925.1	h6.sal.bam	other	4324681	4324681	0	+	4	0	125	123	2.6666666666666665
CP008925.1	h6.sal.bam	other	4324682	4324682	0	+	1	2	126	122	1.0
CP008925.1	h6.sal.bam	other	4324683	4324683	0	+	2	1	127	123	2.0
CP008925.1	h6.sal.bam	other	4324684	4324684	0	+	2	0	129	124	2.0
CP008925.1	h6.sal.bam	other	4324685	4324685	0	+	5	5	130	124	5.0
CP008925.1	h6.sal.bam	other	4324686	4324686	0	+	1	3	131	120	1.0
CP008925.1	h6.sal.bam	other	4324687	4324687	0	+	0	1	131	119	0.0
CP008925.1	h6.sal.bam	other	4324688	4324688	0	+	1	0	131	119	1.0
CP008925.1	h6.sal.bam	other	4324689	4324689	0	+	2	1	133	121	2.0
CP008925.1	h6.sal.bam	other	4324690	4324690	0	+	1	0	134	125	1.0
CP008925.1	h6.sal.bam	other	4324691	4324691	0	+	2	1	134	127	2.0
CP008925.1	h6.sal.bam	other	4324692	4324692	0	+	3	0	132	126	3.0
CP008925.1	h6.sal.bam	other	4324693	4324693	0	+	2	2	131	129	2.0
CP008925.1	h6.sal.bam	other	4324694	4324694	0	+	0	0	131	127	0.0
CP008925.1	h6.sal.bam	other	4324695	4324695	0	+	1	1	130	128	1.0
CP008925.1	h6.sal.bam	other	4324696	4324696	0	+	1	3	129	128	1.0
CP008925.1	h6.sal.bam	other	4324697	4324697	0	+	1	2	128	127	1.0
CP008925.1	h6.sal.bam	other	4324698	4324698	0	+	2	3	130	125	2.0
CP008925.1	h6.sal.bam	other	4324699	4324699	0	+	1	3	128	123	1.0
CP008925.1	h6.sal.bam	other	4324700	4324700	0	+	1	1	126	125	1.0
CP008925.1	h6.sal.bam	other	4324701	4324701	0	+	0	1	126	127	0.0
CP008925.1	h6.sal.bam	other	4324702	4324702	0	+	0	0	126	128	0.0
CP008925.1	h6.sal.bam	other	4324703	4324703	0	+	3	2	129	128	3.0
CP008925.1	h6.sal.bam	other	4324704	4324704	0	+	1	1	129	131	1.0
CP008925.1	h6.sal.bam	other	4324705	4324705	0	+	3	0	128	131	3.0
CP008925.1	h6.sal.bam	other	4324706	4324706	0	+	1	1	129	131	1.0
CP008925.1	h6.sal.bam	other	4324707	4324707	0	+	1	1	126	131	1.0
CP008925.1	h6.sal.bam	other	4324708	4324708	0	+	1	3	124	130	1.0
CP008925.1	h6.sal.bam	other	4324709	4324709	0	+	2	1	122	128	2.0
CP008925.1	h6.sal.bam	other	4324710	4324710	0	+	3	2	124	131	3.0
CP008925.1	h6.sal.bam	other	4324711	4324711	0	+	3	3	126	130	3.0
CP008925.1	h6.sal.bam	other	4324712	4324712	0	+	3	4	124	128	3.0
CP008925.1	h6.sal.bam	other	4324713	4324713	0	+	2	4	126	124	2.0
CP008925.1	h6.sal.bam	other	4324714	4324714	0	+	0	1	119	127	0.0
CP008925.1	h6.sal.bam	other	4324715	4324715	0	+	8	2	127	126	8.0
CP008925.1	h6.sal.bam	other	4324716	4324716	0	+	2	0	128	124	2.0
CP008925.1	h6.sal.bam	other	4324717	4324717	0	+	0	1	128	129	0.0
CP008925.1	h6.sal.bam	other	4324718	4324718	0	+	3	4	129	132	3.0
CP008925.1	h6.sal.bam	other	4324719	4324719	0	+	3	2	122	129	3.0
CP008925.1	h6.sal.bam	other	4324720	4324720	0	+	1	0	123	129	1.0
CP008925.1	h6.sal.bam	other	4324721	4324721	0	+	1	4	124	136	1.0
CP008925.1	h6.sal.bam	other	4324722	4324722	0	+	1	1	125	133	1.0
CP008925.1	h6.sal.bam	other	4324723	4324723	0	+	3	3	124	136	3.0
CP008925.1	h6.sal.bam	other	4324724	4324724	0	+	3	1	127	136	3.0
CP008925.1	h6.sal.bam	other	4324725	4324725	0	+	3	2	129	139	3.0
CP008925.1	h6.sal.bam	other	4324726	4324726	0	+	0	0	126	138	0.0
CP008925.1	h6.sal.bam	other	4324727	4324727	0	+	2	0	126	140	2.0
CP008925.1	h6.sal.bam	other	4324728	4324728	0	+	1	2	125	142	1.0
CP008925.1	h6.sal.bam	other	4324729	4324729	0	+	4	0	126	141	4.0
CP008925.1	h6.sal.bam	other	4324730	4324730	0	+	0	4	126	141	0.0
CP008925.1	h6.sal.bam	other	4324731	4324731	0	+	2	2	122	142	2.0
CP008925.1	h6.sal.bam	other	4324732	4324732	0	+	1	1	123	140	1.0
CP008925.1	h6.sal.bam	other	4324733	4324733	0	+	1	4	124	142	1.0
CP008925.1	h6.sal.bam	other	4324734	4324734	0	+	2	3	125	138	2.0
CP008925.1	h6.sal.bam	other	4324735	4324735	0	+	1	2	126	136	1.0
CP008925.1	h6.sal.bam	other	4324736	4324736	0	+	0	3	126	134	0.0
CP008925.1	h6.sal.bam	other	4324737	4324737	0	+	0	2	125	133	0.0
CP008925.1	h6.sal.bam	other	4324738	4324738	0	+	1	4	125	132	1.0
CP008925.1	h6.sal.bam	other	4324739	4324739	0	+	6	4	127	128	6.0
CP008925.1	h6.sal.bam	other	4324740	4324740	0	+	1	2	128	126	1.0
CP008925.1	h6.sal.bam	other	4324741	4324741	0	+	2	2	124	124	2.0
CP008925.1	h6.sal.bam	other	4324742	4324742	0	+	1	1	125	123	1.0
CP008925.1	h6.sal.bam	other	4324743	4324743	0	+	1	3	126	129	1.0
CP008925.1	h6.sal.bam	other	4324744	4324744	0	+	2	0	127	128	2.0
CP008925.1	h6.sal.bam	other	4324745	4324745	0	+	3	0	129	128	3.0
CP008925.1	h6.sal.bam	other	4324746	4324746	0	+	1	1	130	131	0.6666666666666666
CP008925.1	h6.sal.bam	other	4324747	4324747	0	+	0	2	130	130	0.0
CP008925.1	h6.sal.bam	other	4324748	4324748	0	+	1	1	130	128	0.5
CP008925.1	h6.sal.bam	other	4324749	4324749	0	+	0	0	126	133	0.0
CP008925.1	h6.sal.bam	other	4324750	4324750	0	+	1	1	126	135	0.5
CP008925.1	h6.sal.bam	other	4324751	4324751	0	+	2	0	125	134	1.0
CP008925.1	h6.sal.bam	other	4324752	4324752	0	+	1	1	123	135	0.5
CP008925.1	h6.sal.bam	other	4324753	4324753	0	+	3	1	125	135	2.0
CP008925.1	h6.sal.bam	other	4324754	4324754	0	+	1	0	126	134	0.6666666666666666
CP008925.1	h6.sal.bam	other	4324755	4324755	0	+	2	4	127	134	1.3333333333333333
CP008925.1	h6.sal.bam	other	4324756	4324756	0	+	2	0	124	132	1.0
CP008925.1	h6.sal.bam	other	4324757	4324757	0	+	0	2	123	133	0.0
CP008925.1	h6.sal.bam	other	4324758	4324758	0	+	2	2	124	132	1.0
CP008925.1	h6.sal.bam	other	4324759	4324759	0	+	1	0	123	130	0.5
CP008925.1	h6.sal.bam	other	4324760	4324760	0	+	2	1	119	132	1.0
CP008925.1	h6.sal.bam	other	4324761	4324761	0	+	2	2	121	134	1.0
CP008925.1	h6.sal.bam	other	4324762	4324762	0	+	2	1	120	135	1.0
CP008925.1	h6.sal.bam	other	4324763	4324763	0	+	0	3	120	136	0.0
CP008925.1	h6.sal.bam	other	4324764	4324764	0	+	0	5	120	134	0.0
CP008925.1	h6.sal.bam	other	4324765	4324765	0	+	0	1	119	132	0.0
CP008925.1	h6.sal.bam	other	4324766	4324766	0	+	3	1	120	131	2.0
CP008925.1	h6.sal.bam	other	4324767	4324767	0	+	2	2	119	131	1.0
CP008925.1	h6.sal.bam	other	4324768	4324768	0	+	3	0	120	132	1.5
CP008925.1	h6.sal.bam	other	4324769	4324769	0	+	0	1	119	133	0.0
CP008925.1	h6.sal.bam	other	4324770	4324770	0	+	1	1	120	135	0.5
CP008925.1	h6.sal.bam	other	4324771	4324771	0	+	5	2	123	134	2.5
CP008925.1	h6.sal.bam	other	4324772	4324772	0	+	2	1	123	134	1.0
CP008925.1	h6.sal.bam	other	4324773	4324773	0	+	1	3	123	135	0.5
CP008925.1	h6.sal.bam	other	4324774	4324774	0	+	1	2	123	135	0.5
CP008925.1	h6.sal.bam	other	4324775	4324775	0	+	0	3	123	133	0.0
CP008925.1	h6.sal.bam	other	4324776	4324776	0	+	1	2	124	133	0.5
CP008925.1	h6.sal.bam	other	4324777	4324777	0	+	3	2	127	134	1.5
CP008925.1	h6.sal.bam	other	4324778	4324778	0	+	1	4	125	133	0.5
CP008925.1	h6.sal.bam	other	4324779	4324779	0	+	3	2	127	137	1.5
CP008925.1	h6.sal.bam	other	4324780	4324780	0	+	1	0	125	137	0.5
CP008925.1	h6.sal.bam	other	4324781	4324781	0	+	3	0	127	140	1.5
CP008925.1	h6.sal.bam	other	4324782	4324782	0	+	0	1	125	143	0.0
CP008925.1	h6.sal.bam	other	4324783	4324783	0	+	0	0	123	142	0.0
CP008925.1	h6.sal.bam	other	4324784	4324784	0	+	3	4	123	142	1.5
CP008925.1	h6.sal.bam	other	4324785	4324785	0	+	3	1	126	140	1.5
CP008925.1	h6.sal.bam	other	4324786	4324786	0	+	1	1	119	139	0.5
CP008925.1	h6.sal.bam	other	4324787	4324787	0	+	4	6	123	138	2.0
CP008925.1	h6.sal.bam	other	4324788	4324788	0	+	2	1	125	132	1.0
CP008925.1	h6.sal.bam	other	4324789	4324789	0	+	2	2	127	133	1.0
CP008925.1	h6.sal.bam	other	4324790	4324790	0	+	1	1	120	131	0.5
CP008925.1	h6.sal.bam	other	4324791	4324791	0	+	6	3	124	130	3.0
CP008925.1	h6.sal.bam	other	4324792	4324792	0	+	2	3	126	128	1.0
CP008925.1	h6.sal.bam	other	4324793	4324793	0	+	3	3	126	125	1.5
CP008925.1	h6.sal.bam	other	4324794	4324794	0	+	4	0	126	124	2.0
CP008925.1	h6.sal.bam	other	4324795	4324795	0	+	4	7	130	124	2.0
CP008925.1	h6.sal.bam	other	4324796	4324796	0	+	2	1	130	118	1.0
CP008925.1	h6.sal.bam	other	4324797	4324797	0	+	3	4	133	122	1.5
CP008925.1	h6.sal.bam	other	4324798	4324798	0	+	3	4	126	119	1.5
CP008925.1	h6.sal.bam	other	4324799	4324799	0	+	1	3	127	120	0.5
CP008925.1	h6.sal.bam	other	4324800	4324800	0	+	0	1	127	122	0.0
CP008925.1	h6.sal.bam	other	4324801	4324801	0	+	1	2	128	122	0.5
CP008925.1	h6.sal.bam	other	4324802	4324802	0	+	0	2	121	123	0.0
CP008925.1	h6.sal.bam	other	4324803	4324803	0	+	1	3	122	124	0.5
CP008925.1	h6.sal.bam	other	4324804	4324804	0	+	1	2	119	124	0.5
CP008925.1	h6.sal.bam	other	4324805	4324805	0	+	4	1	123	126	2.0
CP008925.1	h6.sal.bam	other	4324806	4324806	0	+	3	0	126	128	1.5
CP008925.1	h6.sal.bam	other	4324807	4324807	0	+	2	3	128	128	1.0
CP008925.1	h6.sal.bam	other	4324808	4324808	0	+	0	0	126	131	0.0
CP008925.1	h6.sal.bam	other	4324809	4324809	0	+	1	1	126	132	0.5
CP008925.1	h6.sal.bam	other	4324810	4324810	0	+	2	0	128	132	1.0
CP008925.1	h6.sal.bam	other	4324811	4324811	0	+	2	2	130	132	1.0
CP008925.1	h6.sal.bam	other	4324812	4324812	0	+	3	1	133	130	1.5
CP008925.1	h6.sal.bam	other	4324813	4324813	0	+	1	0	133	131	0.5
CP008925.1	h6.sal.bam	other	4324814	4324814	0	+	4	2	132	134	2.0
CP008925.1	h6.sal.bam	other	4324815	4324815	0	+	4	0	133	133	2.0
CP008925.1	h6.sal.bam	other	4324816	4324816	0	+	0	1	131	133	0.0
CP008925.1	h6.sal.bam	other	4324817	4324817	0	+	2	7	132	135	1.0
CP008925.1	h6.sal.bam	other	4324818	4324818	0	+	2	2	134	130	1.0
CP008925.1	h6.sal.bam	other	4324819	4324819	0	+	4	0	132	131	2.0
CP008925.1	h6.sal.bam	other	4324820	4324820	0	+	1	2	133	132	0.5
CP008925.1	h6.sal.bam	other	4324821	4324821	0	+	4	0	137	133	2.0
CP008925.1	h6.sal.bam	other	4324822	4324822	0	+	2	4	138	135	1.0
CP008925.1	h6.sal.bam	other	4324823	4324823	0	+	5	2	143	131	2.5
CP008925.1	h6.sal.bam	other	4324824	4324824	0	+	1	2	144	130	0.5
CP008925.1	h6.sal.bam	other	4324825	4324825	0	+	3	1	144	128	1.5
CP008925.1	h6.sal.bam	other	4324826	4324826	0	+	1	1	145	130	0.5
CP008925.1	h6.sal.bam	other	4324827	4324827	0	+	3	0	147	130	1.5
CP008925.1	h6.sal.bam	other	4324828	4324828	0	+	0	0	139	130	0.0
CP008925.1	h6.sal.bam	other	4324829	4324829	0	+	2	2	141	131	1.0
CP008925.1	h6.sal.bam	other	4324830	4324830	0	+	1	0	142	129	0.5
CP008925.1	h6.sal.bam	other	4324831	4324831	0	+	1	1	143	129	0.5
CP008925.1	h6.sal.bam	other	4324832	4324832	0	+	1	1	142	131	0.5
CP008925.1	h6.sal.bam	other	4324833	4324833	0	+	2	1	143	132	1.0
CP008925.1	h6.sal.bam	other	4324834	4324834	0	+	3	2	144	132	1.5
CP008925.1	h6.sal.bam	other	4324835	4324835	0	+	1	2	145	132	0.5
CP008925.1	h6.sal.bam	other	4324836	4324836	0	+	3	3	146	132	1.5
CP008925.1	h6.sal.bam	other	4324837	4324837	0	+	1	2	146	129	0.5
CP008925.1	h6.sal.bam	other	4324838	4324838	0	+	1	1	147	127	0.5
CP008925.1	h6.sal.bam	other	4324839	4324839	0	+	1	3	148	128	0.5
CP008925.1	h6.sal.bam	other	4324840	4324840	0	+	2	0	147	125	1.0
CP008925.1	h6.sal.bam	other	4324841	4324841	0	+	0	1	147	126	0.0
CP008925.1	h6.sal.bam	other	4324842	4324842	0	+	3	4	148	127	1.5
CP008925.1	h6.sal.bam	other	4324843	4324843	0	+	4	0	149	123	2.0
CP008925.1	h6.sal.bam	other	4324844	4324844	0	+	1	3	150	123	0.5
CP008925.1	h6.sal.bam	other	4324845	4324845	0	+	2	0	151	122	1.0
CP008925.1	h6.sal.bam	other	4324846	4324846	0	+	5	2	151	122	2.5
CP008925.1	h6.sal.bam	other	4324847	4324847	0	+	2	2	151	123	1.0
CP008925.1	h6.sal.bam	other	4324848	4324848	0	+	3	3	153	121	1.5
CP008925.1	h6.sal.bam	other	4324849	4324849	0	+	2	2	154	119	1.0
CP008925.1	h6.sal.bam	other	4324850	4324850	0	+	2	1	156	119	1.0
CP008925.1	h6.sal.bam	other	4324851	4324851	0	+	0	4	155	119	0.0
CP008925.1	h6.sal.bam	other	4324852	4324852	0	+	6	0	157	115	3.0
CP008925.1	h6.sal.bam	other	4324853	4324853	0	+	0	9	157	115	0.0
CP008925.1	h6.sal.bam	other	4324854	4324854	0	+	2	2	156	114	1.0
CP008925.1	h6.sal.bam	other	4324855	4324855	0	+	2	2	157	112	1.0
CP008925.1	h6.sal.bam	other	4324856	4324856	0	+	3	3	155	112	1.5
CP008925.1	h6.sal.bam	other	4324857	4324857	0	+	0	0	155	110	0.0
CP008925.1	h6.sal.bam	other	4324858	4324858	0	+	1	0	156	113	0.5
CP008925.1	h6.sal.bam	other	4324859	4324859	0	+	1	2	154	114	0.5
CP008925.1	h6.sal.bam	other	4324860	4324860	0	+	3	0	155	116	1.5
CP008925.1	h6.sal.bam	other	4324861	4324861	0	+	0	0	151	118	0.0
CP008925.1	h6.sal.bam	other	4324862	4324862	0	+	1	0	150	122	0.5
CP008925.1	h6.sal.bam	other	4324863	4324863	0	+	0	2	150	122	0.0
CP008925.1	h6.sal.bam	other	4324864	4324864	0	+	2	0	149	120	1.0
CP008925.1	h6.sal.bam	other	4324865	4324865	0	+	0	0	148	124	0.0
CP008925.1	h6.sal.bam	other	4324866	4324866	0	+	1	1	143	124	0.5
CP008925.1	h6.sal.bam	other	4324867	4324867	0	+	2	1	144	124	1.0
CP008925.1	h6.sal.bam	other	4324868	4324868	0	+	1	1	142	127	0.5
CP008925.1	h6.sal.bam	other	4324869	4324869	0	+	2	0	140	127	1.0
CP008925.1	h6.sal.bam	other	4324870	4324870	0	+	3	1	136	128	1.5
CP008925.1	h6.sal.bam	other	4324871	4324871	0	+	0	5	136	127	0.0
CP008925.1	h6.sal.bam	other	4324872	4324872	0	+	3	2	134	128	1.5
CP008925.1	h6.sal.bam	other	4324873	4324873	0	+	3	5	137	126	1.5
CP008925.1	h6.sal.bam	other	4324874	4324874	0	+	3	4	139	121	1.5
CP008925.1	h6.sal.bam	other	4324875	4324875	0	+	0	2	139	125	0.0
CP008925.1	h6.sal.bam	other	4324876	4324876	0	+	1	3	139	126	0.5
CP008925.1	h6.sal.bam	other	4324877	4324877	0	+	1	2	140	124	0.5
CP008925.1	h6.sal.bam	other	4324878	4324878	0	+	0	3	138	123	0.0
CP008925.1	h6.sal.bam	other	4324879	4324879	0	+	0	5	138	121	0.0
CP008925.1	h6.sal.bam	other	4324880	4324880	0	+	3	5	134	117	1.5
CP008925.1	h6.sal.bam	other	4324881	4324881	0	+	2	2	134	112	1.0
CP008925.1	h6.sal.bam	other	4324882	4324882	0	+	1	3	135	110	0.5
CP008925.1	h6.sal.bam	other	4324883	4324883	0	+	1	1	136	109	0.5
CP008925.1	h6.sal.bam	other	4324884	4324884	0	+	0	1	135	110	0.0
CP008925.1	h6.sal.bam	other	4324885	4324885	0	+	0	0	133	109	0.0
CP008925.1	h6.sal.bam	other	4324886	4324886	0	+	4	0	131	110	2.0
CP008925.1	h6.sal.bam	other	4324887	4324887	0	+	3	2	134	110	1.5
CP008925.1	h6.sal.bam	other	4324888	4324888	0	+	2	3	136	108	1.0
CP008925.1	h6.sal.bam	other	4324889	4324889	0	+	4	1	136	107	2.0
CP008925.1	h6.sal.bam	other	4324890	4324890	0	+	2	0	134	108	1.0
CP008925.1	h6.sal.bam	other	4324891	4324891	0	+	4	3	135	109	2.0
CP008925.1	h6.sal.bam	other	4324892	4324892	0	+	2	3	137	107	1.0
CP008925.1	h6.sal.bam	other	4324893	4324893	0	+	2	2	138	109	1.0
CP008925.1	h6.sal.bam	other	4324894	4324894	0	+	2	1	136	115	1.0
CP008925.1	h6.sal.bam	other	4324895	4324895	0	+	1	3	135	116	0.5
CP008925.1	h6.sal.bam	other	4324896	4324896	0	+	3	2	134	114	1.5
CP008925.1	h6.sal.bam	other	4324897	4324897	0	+	6	0	138	112	3.0
CP008925.1	h6.sal.bam	other	4324898	4324898	0	+	4	1	137	112	2.0
CP008925.1	h6.sal.bam	other	4324899	4324899	0	+	1	0	135	116	0.5
CP008925.1	h6.sal.bam	other	4324900	4324900	0	+	1	3	136	116	0.5
CP008925.1	h6.sal.bam	other	4324901	4324901	0	+	0	1	135	115	0.0
CP008925.1	h6.sal.bam	other	4324902	4324902	0	+	5	0	137	118	2.5
CP008925.1	h6.sal.bam	other	4324903	4324903	0	+	0	1	135	120	0.0
CP008925.1	h6.sal.bam	other	4324904	4324904	0	+	2	0	136	122	1.0
CP008925.1	h6.sal.bam	other	4324905	4324905	0	+	1	0	136	122	0.5
CP008925.1	h6.sal.bam	other	4324906	4324906	0	+	0	3	133	124	0.0
CP008925.1	h6.sal.bam	other	4324907	4324907	0	+	3	3	136	122	1.5
CP008925.1	h6.sal.bam	other	4324908	4324908	0	+	2	1	138	119	1.0
CP008925.1	h6.sal.bam	other	4324909	4324909	0	+	2	1	137	121	1.0
CP008925.1	h6.sal.bam	other	4324910	4324910	0	+	1	1	137	124	0.5
CP008925.1	h6.sal.bam	other	4324911	4324911	0	+	4	0	138	126	2.0
CP008925.1	h6.sal.bam	other	4324912	4324912	0	+	0	1	135	128	0.0
CP008925.1	h6.sal.bam	other	4324913	4324913	0	+	0	1	135	128	0.0
CP008925.1	h6.sal.bam	other	4324914	4324914	0	+	2	0	137	127	1.0
CP008925.1	h6.sal.bam	other	4324915	4324915	0	+	4	1	138	131	2.0
CP008925.1	h6.sal.bam	other	4324916	4324916	0	+	3	2	141	131	1.5
CP008925.1	h6.sal.bam	other	4324917	4324917	0	+	3	0	142	132	1.5
CP008925.1	h6.sal.bam	other	4324918	4324918	0	+	3	0	141	132	1.5
CP008925.1	h6.sal.bam	other	4324919	4324919	0	+	2	2	135	132	1.0
CP008925.1	h6.sal.bam	other	4324920	4324920	0	+	2	0	137	130	1.0
CP008925.1	h6.sal.bam	other	4324921	4324921	0	+	1	2	138	132	0.5
CP008925.1	h6.sal.bam	other	4324922	4324922	0	+	4	1	137	133	2.0
CP008925.1	h6.sal.bam	other	4324923	4324923	0	+	5	1	139	132	2.5
CP008925.1	h6.sal.bam	other	4324924	4324924	0	+	0	2	139	131	0.0
CP008925.1	h6.sal.bam	other	4324925	4324925	0	+	2	1	134	130	1.0
CP008925.1	h6.sal.bam	other	4324926	4324926	0	+	0	0	134	134	0.0
CP008925.1	h6.sal.bam	other	4324927	4324927	0	+	2	3	136	138	1.0
CP008925.1	h6.sal.bam	other	4324928	4324928	0	+	1	5	137	139	0.5
CP008925.1	h6.sal.bam	other	4324929	4324929	0	+	2	0	137	136	1.0
CP008925.1	h6.sal.bam	other	4324930	4324930	0	+	0	2	132	136	0.0
CP008925.1	h6.sal.bam	other	4324931	4324931	0	+	0	1	132	134	0.0
CP008925.1	h6.sal.bam	other	4324932	4324932	0	+	5	3	137	137	2.5
CP008925.1	h6.sal.bam	other	4324933	4324933	0	+	1	2	137	135	0.5
CP008925.1	h6.sal.bam	other	4324934	4324934	0	+	0	4	136	134	0.0
CP008925.1	h6.sal.bam	other	4324935	4324935	0	+	2	2	135	135	1.0
CP008925.1	h6.sal.bam	other	4324936	4324936	0	+	2	3	136	136	1.0
CP008925.1	h6.sal.bam	other	4324937	4324937	0	+	1	0	136	133	0.5
CP008925.1	h6.sal.bam	other	4324938	4324938	0	+	3	1	136	133	1.5
CP008925.1	h6.sal.bam	other	4324939	4324939	0	+	3	3	139	132	1.5
CP008925.1	h6.sal.bam	other	4324940	4324940	0	+	0	0	139	131	0.0
CP008925.1	h6.sal.bam	other	4324941	4324941	0	+	3	1	142	131	1.5
CP008925.1	h6.sal.bam	other	4324942	4324942	0	+	0	3	140	130	0.0
CP008925.1	h6.sal.bam	other	4324943	4324943	0	+	2	1	141	130	1.0
CP008925.1	h6.sal.bam	other	4324944	4324944	0	+	2	1	142	129	1.0
CP008925.1	h6.sal.bam	other	4324945	4324945	0	+	0	3	136	128	0.0
CP008925.1	h6.sal.bam	other	4324946	4324946	0	+	1	4	137	131	0.5
CP008925.1	h6.sal.bam	other	4324947	4324947	0	+	0	3	136	130	0.0
CP008925.1	h6.sal.bam	other	4324948	4324948	0	+	2	3	135	131	1.0
CP008925.1	h6.sal.bam	other	4324949	4324949	0	+	4	2	136	129	2.0
CP008925.1	h6.sal.bam	other	4324950	4324950	0	+	1	3	137	127	0.5
CP008925.1	h6.sal.bam	other	4324951	4324951	0	+	3	1	139	125	1.5
CP008925.1	h6.sal.bam	other	4324952	4324952	0	+	4	1	142	133	2.0
CP008925.1	h6.sal.bam	other	4324953	4324953	0	+	1	0	143	133	0.5
CP008925.1	h6.sal.bam	other	4324954	4324954	0	+	1	1	144	133	0.5
CP008925.1	h6.sal.bam	other	4324955	4324955	0	+	4	0	145	133	2.0
CP008925.1	h6.sal.bam	other	4324956	4324956	0	+	2	0	144	138	1.0
CP008925.1	h6.sal.bam	other	4324957	4324957	0	+	3	2	147	138	1.5
CP008925.1	h6.sal.bam	other	4324958	4324958	0	+	0	2	146	140	0.0
CP008925.1	h6.sal.bam	other	4324959	4324959	0	+	2	0	148	141	1.0
CP008925.1	h6.sal.bam	other	4324960	4324960	0	+	1	1	145	141	0.5
CP008925.1	h6.sal.bam	other	4324961	4324961	0	+	1	0	143	140	0.5
CP008925.1	h6.sal.bam	other	4324962	4324962	0	+	3	2	146	141	1.5
CP008925.1	h6.sal.bam	other	4324963	4324963	0	+	2	2	145	141	1.0
CP008925.1	h6.sal.bam	other	4324964	4324964	0	+	1	1	142	139	0.5
CP008925.1	h6.sal.bam	other	4324965	4324965	0	+	1	1	141	141	0.5
CP008925.1	h6.sal.bam	other	4324966	4324966	0	+	0	1	135	143	0.0
CP008925.1	h6.sal.bam	other	4324967	4324967	0	+	2	4	135	142	1.0
CP008925.1	h6.sal.bam	other	4324968	4324968	0	+	2	8	137	138	1.0
CP008925.1	h6.sal.bam	other	4324969	4324969	0	+	1	2	138	130	0.5
CP008925.1	h6.sal.bam	other	4324970	4324970	0	+	2	1	139	128	1.0
CP008925.1	h6.sal.bam	other	4324971	4324971	0	+	9	2	145	127	4.5
CP008925.1	h6.sal.bam	other	4324972	4324972	0	+	4	2	142	125	2.0
CP008925.1	h6.sal.bam	other	4324973	4324973	0	+	0	2	139	129	0.0
CP008925.1	h6.sal.bam	other	4324974	4324974	0	+	2	1	140	127	1.0
CP008925.1	h6.sal.bam	other	4324975	4324975	0	+	2	2	136	127	1.0
CP008925.1	h6.sal.bam	other	4324976	4324976	0	+	0	3	136	129	0.0
CP008925.1	h6.sal.bam	other	4324977	4324977	0	+	2	2	138	130	1.0
CP008925.1	h6.sal.bam	other	4324978	4324978	0	+	0	3	138	130	0.0
CP008925.1	h6.sal.bam	other	4324979	4324979	0	+	4	0	140	128	2.6666666666666665
CP008925.1	h6.sal.bam	other	4324980	4324980	0	+	6	2	145	128	3.0
CP008925.1	h6.sal.bam	other	4324981	4324981	0	+	2	1	143	130	1.0
CP008925.1	h6.sal.bam	other	4324982	4324982	0	+	1	2	144	129	0.5
CP008925.1	h6.sal.bam	other	4324983	4324983	0	+	3	1	143	129	1.5
CP008925.1	h6.sal.bam	other	4324984	4324984	0	+	1	4	140	128	0.5
CP008925.1	h6.sal.bam	other	4324985	4324985	0	+	1	3	141	126	0.6666666666666666
CP008925.1	h6.sal.bam	other	4324986	4324986	0	+	1	2	142	125	0.6666666666666666
CP008925.1	h6.sal.bam	other	4324987	4324987	0	+	2	1	144	123	1.0
CP008925.1	h6.sal.bam	other	4324988	4324988	0	+	1	0	143	123	0.6666666666666666
CP008925.1	h6.sal.bam	other	4324989	4324989	0	+	1	4	144	126	0.6666666666666666
CP008925.1	h6.sal.bam	other	4324990	4324990	0	+	2	1	139	124	1.0
CP008925.1	h6.sal.bam	other	4324991	4324991	0	+	0	3	138	123	0.0
CP008925.1	h6.sal.bam	other	4324992	4324992	0	+	4	0	139	120	2.0
CP008925.1	h6.sal.bam	other	4324993	4324993	0	+	2	0	136	122	1.3333333333333333
CP008925.1	h6.sal.bam	other	4324994	4324994	0	+	1	2	137	122	1.0
CP008925.1	h6.sal.bam	other	4324995	4324995	0	+	2	1	137	125	1.3333333333333333
CP008925.1	h6.sal.bam	other	4324996	4324996	0	+	1	2	135	127	0.5
CP008925.1	h6.sal.bam	other	4324997	4324997	0	+	2	1	135	125	1.0
CP008925.1	h6.sal.bam	other	4324998	4324998	0	+	1	1	132	124	0.5
CP008925.1	h6.sal.bam	other	4324999	4324999	0	+	1	3	133	129	0.5
CP008925.1	h6.sal.bam	other	4325000	4325000	0	+	0	3	131	127	0.0
CP008925.1	h6.sal.bam	other	4325001	4325001	0	+	4	2	135	128	2.0
CP008925.1	h6.sal.bam	other	4325002	4325002	0	+	2	5	135	126	1.0
CP008925.1	h6.sal.bam	other	4325003	4325003	0	+	2	1	136	124	1.0
CP008925.1	h6.sal.bam	other	4325004	4325004	0	+	1	2	135	127	0.5
CP008925.1	h6.sal.bam	other	4325005	4325005	0	+	2	0	137	126	1.3333333333333333
CP008925.1	h6.sal.bam	other	4325006	4325006	0	+	4	1	135	130	2.6666666666666665
CP008925.1	h6.sal.bam	other	4325007	4325007	0	+	4	3	139	129	2.6666666666666665
CP008925.1	h6.sal.bam	other	4325008	4325008	0	+	1	0	140	126	0.6666666666666666
CP008925.1	h6.sal.bam	other	4325009	4325009	0	+	2	5	142	127	1.3333333333333333
CP008925.1	h6.sal.bam	other	4325010	4325010	0	+	4	3	144	124	2.6666666666666665
CP008925.1	h6.sal.bam	other	4325011	4325011	0	+	1	0	143	122	0.5
CP008925.1	h6.sal.bam	other	4325012	4325012	0	+	4	0	146	125	2.0
CP008925.1	h6.sal.bam	other	4325013	4325013	0	+	3	1	143	130	1.5
CP008925.1	h6.sal.bam	other	4325014	4325014	0	+	0	4	143	129	0.0
CP008925.1	h6.sal.bam	other	4325015	4325015	0	+	0	2	140	128	0.0
CP008925.1	h6.sal.bam	other	4325016	4325016	0	+	1	2	141	128	0.5
CP008925.1	h6.sal.bam	other	4325017	4325017	0	+	1	0	142	127	0.6666666666666666
CP008925.1	h6.sal.bam	other	4325018	4325018	0	+	1	2	141	128	0.6666666666666666
CP008925.1	h6.sal.bam	other	4325019	4325019	0	+	0	2	137	126	0.0
CP008925.1	h6.sal.bam	other	4325020	4325020	0	+	1	1	138	128	0.5
CP008925.1	h6.sal.bam	other	4325021	4325021	0	+	2	2	135	128	1.3333333333333333
CP008925.1	h6.sal.bam	other	4325022	4325022	0	+	3	3	138	129	2.0
CP008925.1	h6.sal.bam	other	4325023	4325023	0	+	2	1	140	130	1.0
CP008925.1	h6.sal.bam	GTTC	4325024	4325024	4325032	+	1	1	140	130	0.6666666666666666
CP008925.1	h6.sal.bam	other	4325025	4325025	0	+	3	8	136	129	2.0
CP008925.1	h6.sal.bam	GTTC	4325026	4325026	4325032	+	1	1	137	124	0.6666666666666666
CP008925.1	h6.sal.bam	other	4325027	4325027	0	+	1	1	138	127	1.0
CP008925.1	h6.sal.bam	other	4325028	4325028	0	+	1	3	138	127	1.0
CP008925.1	h6.sal.bam	other	4325029	4325029	0	+	1	2	131	125	1.0
CP008925.1	h6.sal.bam	other	4325030	4325030	0	+	3	4	134	128	3.0
CP008925.1	h6.sal.bam	other	4325031	4325031	0	+	2	2	136	124	2.0
CP008925.1	h6.sal.bam	other	4325032	4325032	0	+	0	1	133	124	0.0
CP008925.1	h6.sal.bam	other	4325033	4325033	0	+	0	1	133	123	0.0
CP008925.1	h6.sal.bam	other	4325034	4325034	0	+	0	0	131	123	0.0
CP008925.1	h6.sal.bam	other	4325035	4325035	0	+	1	0	131	130	1.0
CP008925.1	h6.sal.bam	other	4325036	4325036	0	+	2	1	132	132	1.3333333333333333
CP008925.1	h6.sal.bam	other	4325037	4325037	0	+	4	2	133	138	4.0
CP008925.1	h6.sal.bam	other	4325038	4325038	0	+	1	3	132	139	1.0
CP008925.1	h6.sal.bam	other	4325039	4325039	0	+	2	2	131	136	2.0
CP008925.1	h6.sal.bam	other	4325040	4325040	0	+	2	1	133	141	2.0
CP008925.1	h6.sal.bam	GTTC	4325041	4325041	4325032	+	0	1	133	140	0.0
CP008925.1	h6.sal.bam	other	4325042	4325042	0	+	2	0	133	140	2.0
CP008925.1	h6.sal.bam	GTTC	4325043	4325043	4325032	+	1	1	133	142	1.0
CP008925.1	h6.sal.bam	other	4325044	4325044	0	+	1	0	133	143	1.0
CP008925.1	h6.sal.bam	other	4325045	4325045	0	+	4	7	135	144	4.0
CP008925.1	h6.sal.bam	other	4325046	4325046	0	+	2	0	129	144	2.0
CP008925.1	h6.sal.bam	other	4325047	4325047	0	+	4	0	129	152	4.0
CP008925.1	h6.sal.bam	other	4325048	4325048	0	+	2	0	129	154	2.0
CP008925.1	h6.sal.bam	other	4325049	4325049	0	+	1	2	128	154	1.0
CP008925.1	h6.sal.bam	other	4325050	4325050	0	+	3	1	129	152	3.0
CP008925.1	h6.sal.bam	other	4325051	4325051	0	+	2	2	129	153	2.0
CP008925.1	h6.sal.bam	other	4325052	4325052	0	+	1	2	130	151	1.0
CP008925.1	h6.sal.bam	other	4325053	4325053	0	+	0	1	128	151	0.0
CP008925.1	h6.sal.bam	other	4325054	4325054	0	+	0	1	122	154	0.0
CP008925.1	h6.sal.bam	other	4325055	4325055	0	+	1	3	123	153	1.0
CP008925.1	h6.sal.bam	other	4325056	4325056	0	+	3	0	124	153	3.0
CP008925.1	h6.sal.bam	other	4325057	4325057	0	+	4	2	127	155	4.0
CP008925.1	h6.sal.bam	other	4325058	4325058	0	+	1	0	125	153	1.0
CP008925.1	h6.sal.bam	other	4325059	4325059	0	+	2	1	124	155	2.0
CP008925.1	h6.sal.bam	other	4325060	4325060	0	+	1	3	125	154	1.0
CP008925.1	h6.sal.bam	other	4325061	4325061	0	+	3	0	128	152	3.0
CP008925.1	h6.sal.bam	other	4325062	4325062	0	+	3	1	126	152	3.0
CP008925.1	h6.sal.bam	other	4325063	4325063	0	+	3	3	129	151	3.0
CP008925.1	h6.sal.bam	other	4325064	4325064	0	+	0	1	129	148	0.0
CP008925.1	h6.sal.bam	other	4325065	4325065	0	+	1	0	125	149	1.0
CP008925.1	h6.sal.bam	other	4325066	4325066	0	+	1	2	126	151	1.0
CP008925.1	h6.sal.bam	other	4325067	4325067	0	+	0	3	126	155	0.0
CP008925.1	h6.sal.bam	other	4325068	4325068	0	+	2	4	126	153	2.0
CP008925.1	h6.sal.bam	other	4325069	4325069	0	+	3	0	128	152	3.0
CP008925.1	h6.sal.bam	other	4325070	4325070	0	+	2	2	127	155	2.0
CP008925.1	h6.sal.bam	other	4325071	4325071	0	+	1	1	126	153	1.0
CP008925.1	h6.sal.bam	other	4325072	4325072	0	+	2	3	128	152	2.0
CP008925.1	h6.sal.bam	GTTC	4325073	4325073	4325081	+	2	1	128	151	2.0
CP008925.1	h6.sal.bam	other	4325074	4325074	0	+	1	3	128	151	1.0
CP008925.1	h6.sal.bam	GTTC	4325075	4325075	4325081	+	3	2	129	151	3.0
CP008925.1	h6.sal.bam	other	4325076	4325076	0	+	0	0	127	149	0.0
CP008925.1	h6.sal.bam	other	4325077	4325077	0	+	1	4	127	149	1.0
CP008925.1	h6.sal.bam	other	4325078	4325078	0	+	1	4	126	148	1.0
CP008925.1	h6.sal.bam	other	4325079	4325079	0	+	0	2	125	145	0.0
CP008925.1	h6.sal.bam	other	4325080	4325080	0	+	2	3	125	143	2.0
CP008925.1	h6.sal.bam	other	4325081	4325081	0	+	4	0	125	142	4.0
CP008925.1	h6.sal.bam	other	4325082	4325082	0	+	1	2	122	142	1.0
CP008925.1	h6.sal.bam	other	4325083	4325083	0	+	2	0	123	145	1.3333333333333333
CP008925.1	h6.sal.bam	other	4325084	4325084	0	+	3	2	124	150	2.0
CP008925.1	h6.sal.bam	other	4325085	4325085	0	+	0	1	119	152	0.0
CP008925.1	h6.sal.bam	other	4325086	4325086	0	+	4	3	119	152	2.6666666666666665
CP008925.1	h6.sal.bam	other	4325087	4325087	0	+	1	4	120	149	1.0
CP008925.1	h6.sal.bam	other	4325088	4325088	0	+	0	1	117	149	0.0
CP008925.1	h6.sal.bam	other	4325089	4325089	0	+	1	3	118	152	1.0
CP008925.1	h6.sal.bam	GTTC	4325090	4325090	4325081	+	2	1	119	149	2.0
CP008925.1	h6.sal.bam	other	4325091	4325091	0	+	1	1	120	151	1.0
CP008925.1	h6.sal.bam	GTTC	4325092	4325092	4325081	+	3	3	122	151	3.0
CP008925.1	h6.sal.bam	other	4325093	4325093	0	+	1	0	121	148	1.0
CP008925.1	h6.sal.bam	other	4325094	4325094	0	+	1	5	122	149	1.0
CP008925.1	h6.sal.bam	other	4325095	4325095	0	+	0	2	122	146	0.0
CP008925.1	h6.sal.bam	other	4325096	4325096	0	+	2	3	122	146	2.0
CP008925.1	h6.sal.bam	other	4325097	4325097	0	+	3	1	120	149	3.0
CP008925.1	h6.sal.bam	other	4325098	4325098	0	+	0	2	119	148	0.0
CP008925.1	h6.sal.bam	other	4325099	4325099	0	+	1	0	116	147	1.0
CP008925.1	h6.sal.bam	other	4325100	4325100	0	+	0	6	116	147	0.0
CP008925.1	h6.sal.bam	other	4325101	4325101	0	+	1	1	117	143	1.0
CP008925.1	h6.sal.bam	other	4325102	4325102	0	+	2	1	118	145	2.0
CP008925.1	h6.sal.bam	other	4325103	4325103	0	+	2	1	119	148	2.0
CP008925.1	h6.sal.bam	other	4325104	4325104	0	+	4	4	118	148	4.0
CP008925.1	h6.sal.bam	other	4325105	4325105	0	+	4	1	122	144	4.0
CP008925.1	h6.sal.bam	other	4325106	4325106	0	+	1	1	121	144	1.0
CP008925.1	h6.sal.bam	other	4325107	4325107	0	+	1	1	122	145	1.0
CP008925.1	h6.sal.bam	other	4325108	4325108	0	+	0	3	122	144	0.0
CP008925.1	h6.sal.bam	other	4325109	4325109	0	+	1	4	123	141	1.0
CP008925.1	h6.sal.bam	other	4325110	4325110	0	+	3	2	119	142	3.0
CP008925.1	h6.sal.bam	other	4325111	4325111	0	+	1	7	120	142	1.0
CP008925.1	h6.sal.bam	other	4325112	4325112	0	+	3	3	123	135	3.0
CP008925.1	h6.sal.bam	other	4325113	4325113	0	+	1	3	123	139	1.0
CP008925.1	h6.sal.bam	other	4325114	4325114	0	+	3	5	124	136	3.0
CP008925.1	h6.sal.bam	other	4325115	4325115	0	+	2	0	124	131	2.0
CP008925.1	h6.sal.bam	other	4325116	4325116	0	+	2	0	126	131	2.0
CP008925.1	h6.sal.bam	other	4325117	4325117	0	+	1	2	125	131	1.0
CP008925.1	h6.sal.bam	other	4325118	4325118	0	+	1	1	125	132	1.0
CP008925.1	h6.sal.bam	other	4325119	4325119	0	+	1	3	126	131	1.0
CP008925.1	h6.sal.bam	other	4325120	4325120	0	+	1	7	123	129	1.0
CP008925.1	h6.sal.bam	other	4325121	4325121	0	+	0	5	120	122	0.0
CP008925.1	h6.sal.bam	other	4325122	4325122	0	+	1	2	116	117	1.0
CP008925.1	h6.sal.bam	other	4325123	4325123	0	+	1	0	115	115	1.0
CP008925.1	h6.sal.bam	other	4325124	4325124	0	+	5	0	119	121	5.0
CP008925.1	h6.sal.bam	other	4325125	4325125	0	+	3	2	120	121	3.0
CP008925.1	h6.sal.bam	other	4325126	4325126	0	+	5	1	123	121	5.0
CP008925.1	h6.sal.bam	other	4325127	4325127	0	+	2	1	124	121	2.0
CP008925.1	h6.sal.bam	other	4325128	4325128	0	+	2	4	125	120	2.0
CP008925.1	h6.sal.bam	other	4325129	4325129	0	+	2	0	127	117	2.0
CP008925.1	h6.sal.bam	other	4325130	4325130	0	+	4	3	131	123	4.0
CP008925.1	h6.sal.bam	other	4325131	4325131	0	+	2	3	130	120	2.0
CP008925.1	h6.sal.bam	other	4325132	4325132	0	+	0	0	125	117	0.0
CP008925.1	h6.sal.bam	other	4325133	4325133	0	+	2	1	127	121	2.0
CP008925.1	h6.sal.bam	other	4325134	4325134	0	+	0	0	125	123	0.0
CP008925.1	h6.sal.bam	other	4325135	4325135	0	+	0	1	119	124	0.0
CP008925.1	h6.sal.bam	other	4325136	4325136	0	+	3	0	122	125	3.0
CP008925.1	h6.sal.bam	other	4325137	4325137	0	+	0	0	122	125	0.0
CP008925.1	h6.sal.bam	other	4325138	4325138	0	+	1	0	120	133	1.0
CP008925.1	h6.sal.bam	other	4325139	4325139	0	+	1	2	121	135	1.0
CP008925.1	h6.sal.bam	other	4325140	4325140	0	+	0	2	120	133	0.0
CP008925.1	h6.sal.bam	other	4325141	4325141	0	+	1	6	120	133	1.0
CP008925.1	h6.sal.bam	other	4325142	4325142	0	+	0	1	120	128	0.0
CP008925.1	h6.sal.bam	other	4325143	4325143	0	+	3	4	121	127	3.0
CP008925.1	h6.sal.bam	other	4325144	4325144	0	+	0	2	117	124	0.0
CP008925.1	h6.sal.bam	other	4325145	4325145	0	+	2	0	117	123	1.3333333333333333
CP008925.1	h6.sal.bam	other	4325146	4325146	0	+	1	0	117	126	1.0
CP008925.1	h6.sal.bam	other	4325147	4325147	0	+	1	2	116	127	1.0
CP008925.1	h6.sal.bam	other	4325148	4325148	0	+	1	1	115	127	1.0
CP008925.1	h6.sal.bam	other	4325149	4325149	0	+	0	3	113	126	0.0
CP008925.1	h6.sal.bam	other	4325150	4325150	0	+	3	2	114	123	3.0
CP008925.1	h6.sal.bam	other	4325151	4325151	0	+	0	0	112	121	0.0
CP008925.1	h6.sal.bam	other	4325152	4325152	0	+	2	1	114	122	2.0
CP008925.1	h6.sal.bam	other	4325153	4325153	0	+	1	1	115	121	1.0
CP008925.1	h6.sal.bam	other	4325154	4325154	0	+	3	0	118	122	3.0
CP008925.1	h6.sal.bam	other	4325155	4325155	0	+	1	3	112	124	1.0
CP008925.1	h6.sal.bam	other	4325156	4325156	0	+	0	5	112	121	0.0
CP008925.1	h6.sal.bam	other	4325157	4325157	0	+	2	1	114	118	2.0
CP008925.1	h6.sal.bam	other	4325158	4325158	0	+	0	4	112	118	0.0
CP008925.1	h6.sal.bam	other	4325159	4325159	0	+	1	3	111	116	0.5
CP008925.1	h6.sal.bam	other	4325160	4325160	0	+	1	3	111	113	0.6666666666666666
CP008925.1	h6.sal.bam	other	4325161	4325161	0	+	0	2	108	113	0.0
CP008925.1	h6.sal.bam	other	4325162	4325162	0	+	2	2	108	113	1.0
CP008925.1	h6.sal.bam	other	4325163	4325163	0	+	2	3	110	111	1.0
CP008925.1	h6.sal.bam	other	4325164	4325164	0	+	0	0	109	109	0.0
CP008925.1	h6.sal.bam	other	4325165	4325165	0	+	2	3	110	109	1.0
CP008925.1	h6.sal.bam	other	4325166	4325166	0	+	5	1	114	107	2.5
CP008925.1	h6.sal.bam	other	4325167	4325167	0	+	2	0	113	115	1.0
CP008925.1	h6.sal.bam	other	4325168	4325168	0	+	0	1	111	117	0.0
CP008925.1	h6.sal.bam	other	4325169	4325169	0	+	3	2	114	118	1.5
CP008925.1	h6.sal.bam	other	4325170	4325170	0	+	5	2	117	117	2.5
CP008925.1	h6.sal.bam	other	4325171	4325171	0	+	1	6	118	115	0.5
CP008925.1	h6.sal.bam	other	4325172	4325172	0	+	0	0	115	109	0.0
CP008925.1	h6.sal.bam	other	4325173	4325173	0	+	2	1	117	114	1.0
CP008925.1	h6.sal.bam	other	4325174	4325174	0	+	2	0	118	114	1.0
CP008925.1	h6.sal.bam	other	4325175	4325175	0	+	0	2	118	114	0.0
CP008925.1	h6.sal.bam	other	4325176	4325176	0	+	2	3	119	112	1.0
CP008925.1	h6.sal.bam	other	4325177	4325177	0	+	3	4	120	109	1.5
CP008925.1	h6.sal.bam	other	4325178	4325178	0	+	3	1	121	108	1.5
CP008925.1	h6.sal.bam	other	4325179	4325179	0	+	3	1	116	107	1.5
CP008925.1	h6.sal.bam	other	4325180	4325180	0	+	0	2	115	106	0.0
CP008925.1	h6.sal.bam	other	4325181	4325181	0	+	3	0	118	104	1.5
CP008925.1	h6.sal.bam	other	4325182	4325182	0	+	4	0	121	105	2.0
CP008925.1	h6.sal.bam	other	4325183	4325183	0	+	0	2	119	106	0.0
CP008925.1	h6.sal.bam	other	4325184	4325184	0	+	1	3	120	104	0.5
CP008925.1	h6.sal.bam	other	4325185	4325185	0	+	3	2	120	109	1.5
CP008925.1	h6.sal.bam	other	4325186	4325186	0	+	2	5	122	114	1.0
CP008925.1	h6.sal.bam	other	4325187	4325187	0	+	4	2	123	110	2.0
CP008925.1	h6.sal.bam	other	4325188	4325188	0	+	1	0	120	114	0.5
CP008925.1	h6.sal.bam	other	4325189	4325189	0	+	0	0	120	115	0.0
CP008925.1	h6.sal.bam	other	4325190	4325190	0	+	4	2	122	115	2.0
CP008925.1	h6.sal.bam	other	4325191	4325191	0	+	2	0	121	113	1.0
CP008925.1	h6.sal.bam	other	4325192	4325192	0	+	4	1	125	113	2.0
CP008925.1	h6.sal.bam	other	4325193	4325193	0	+	2	1	125	112	1.0
CP008925.1	h6.sal.bam	other	4325194	4325194	0	+	3	0	127	116	1.5
CP008925.1	h6.sal.bam	other	4325195	4325195	0	+	0	0	127	116	0.0
CP008925.1	h6.sal.bam	other	4325196	4325196	0	+	1	4	128	120	0.5
CP008925.1	h6.sal.bam	other	4325197	4325197	0	+	5	1	132	117	2.5
CP008925.1	h6.sal.bam	other	4325198	4325198	0	+	1	1	132	119	0.5
CP008925.1	h6.sal.bam	other	4325199	4325199	0	+	0	2	127	118	0.0
CP008925.1	h6.sal.bam	other	4325200	4325200	0	+	1	1	125	117	0.5
CP008925.1	h6.sal.bam	other	4325201	4325201	0	+	6	0	123	117	3.0
CP008925.1	h6.sal.bam	other	4325202	4325202	0	+	1	1	124	117	0.5
CP008925.1	h6.sal.bam	other	4325203	4325203	0	+	2	6	125	117	1.0
CP008925.1	h6.sal.bam	GAAC	4325204	4325204	4325212	+	3	1	126	115	1.5
CP008925.1	h6.sal.bam	other	4325205	4325205	0	+	1	0	123	114	0.5
CP008925.1	h6.sal.bam	GAAC	4325206	4325206	4325212	+	4	3	125	115	2.0
CP008925.1	h6.sal.bam	other	4325207	4325207	0	+	1	1	124	113	0.5
CP008925.1	h6.sal.bam	other	4325208	4325208	0	+	2	5	126	112	1.0
CP008925.1	h6.sal.bam	other	4325209	4325209	0	+	2	0	128	107	1.0
CP008925.1	h6.sal.bam	other	4325210	4325210	0	+	0	1	128	117	0.0
CP008925.1	h6.sal.bam	other	4325211	4325211	0	+	4	6	129	116	2.0
CP008925.1	h6.sal.bam	other	4325212	4325212	0	+	2	2	131	111	1.0
CP008925.1	h6.sal.bam	other	4325213	4325213	0	+	4	0	133	112	2.0
CP008925.1	h6.sal.bam	other	4325214	4325214	0	+	1	1	134	112	0.5
CP008925.1	h6.sal.bam	other	4325215	4325215	0	+	2	1	136	111	1.0
CP008925.1	h6.sal.bam	other	4325216	4325216	0	+	3	1	138	110	1.5
CP008925.1	h6.sal.bam	other	4325217	4325217	0	+	2	1	140	115	1.0
CP008925.1	h6.sal.bam	other	4325218	4325218	0	+	2	0	139	116	1.0
CP008925.1	h6.sal.bam	other	4325219	4325219	0	+	1	1	140	116	0.5
CP008925.1	h6.sal.bam	other	4325220	4325220	0	+	3	4	140	119	1.5
CP008925.1	h6.sal.bam	GAAC	4325221	4325221	4325212	+	0	1	139	117	0.0
CP008925.1	h6.sal.bam	other	4325222	4325222	0	+	1	2	140	117	0.5
CP008925.1	h6.sal.bam	GAAC	4325223	4325223	4325212	+	2	0	140	115	1.0
CP008925.1	h6.sal.bam	other	4325224	4325224	0	+	5	0	142	116	2.5
CP008925.1	h6.sal.bam	other	4325225	4325225	0	+	1	1	143	116	0.5
CP008925.1	h6.sal.bam	other	4325226	4325226	0	+	4	0	146	119	2.0
CP008925.1	h6.sal.bam	other	4325227	4325227	0	+	2	0	143	121	1.0
CP008925.1	h6.sal.bam	other	4325228	4325228	0	+	5	2	145	122	2.5
CP008925.1	h6.sal.bam	other	4325229	4325229	0	+	0	2	145	120	0.0
CP008925.1	h6.sal.bam	other	4325230	4325230	0	+	3	0	147	120	1.5
CP008925.1	h6.sal.bam	other	4325231	4325231	0	+	2	2	149	120	1.0
CP008925.1	h6.sal.bam	other	4325232	4325232	0	+	1	1	149	119	0.5
CP008925.1	h6.sal.bam	other	4325233	4325233	0	+	2	2	150	124	1.0
CP008925.1	h6.sal.bam	other	4325234	4325234	0	+	3	0	153	122	1.5
CP008925.1	h6.sal.bam	other	4325235	4325235	0	+	1	3	154	122	0.5
CP008925.1	h6.sal.bam	other	4325236	4325236	0	+	2	1	156	121	1.0
CP008925.1	h6.sal.bam	other	4325237	4325237	0	+	1	1	155	121	0.5
CP008925.1	h6.sal.bam	other	4325238	4325238	0	+	0	1	153	120	0.0
CP008925.1	h6.sal.bam	other	4325239	4325239	0	+	2	4	155	120	1.0
CP008925.1	h6.sal.bam	other	4325240	4325240	0	+	0	2	153	117	0.0
CP008925.1	h6.sal.bam	other	4325241	4325241	0	+	0	3	147	117	0.0
CP008925.1	h6.sal.bam	other	4325242	4325242	0	+	3	2	149	115	1.5
CP008925.1	h6.sal.bam	other	4325243	4325243	0	+	2	2	151	114	1.0
CP008925.1	h6.sal.bam	other	4325244	4325244	0	+	0	1	148	113	0.0
CP008925.1	h6.sal.bam	other	4325245	4325245	0	+	0	0	143	113	0.0
CP008925.1	h6.sal.bam	other	4325246	4325246	0	+	1	0	143	114	0.5
CP008925.1	h6.sal.bam	other	4325247	4325247	0	+	3	5	146	115	1.5
CP008925.1	h6.sal.bam	other	4325248	4325248	0	+	1	1	145	110	0.5
CP008925.1	h6.sal.bam	other	4325249	4325249	0	+	1	0	145	112	0.5
CP008925.1	h6.sal.bam	other	4325250	4325250	0	+	3	1	148	114	1.5
CP008925.1	h6.sal.bam	other	4325251	4325251	0	+	2	2	148	114	1.0
CP008925.1	h6.sal.bam	other	4325252	4325252	0	+	5	0	151	112	2.5
CP008925.1	h6.sal.bam	other	4325253	4325253	0	+	5	0	153	113	2.5
CP008925.1	h6.sal.bam	other	4325254	4325254	0	+	2	0	152	113	1.0
CP008925.1	h6.sal.bam	other	4325255	4325255	0	+	2	0	150	115	1.0
CP008925.1	h6.sal.bam	other	4325256	4325256	0	+	0	2	147	116	0.0
CP008925.1	h6.sal.bam	other	4325257	4325257	0	+	0	1	147	115	0.0
CP008925.1	h6.sal.bam	other	4325258	4325258	0	+	2	8	149	114	1.0
CP008925.1	h6.sal.bam	other	4325259	4325259	0	+	1	3	148	109	0.5
CP008925.1	h6.sal.bam	other	4325260	4325260	0	+	4	3	149	108	2.0
CP008925.1	h6.sal.bam	other	4325261	4325261	0	+	1	3	148	105	0.5
CP008925.1	h6.sal.bam	other	4325262	4325262	0	+	2	5	147	104	1.0
CP008925.1	h6.sal.bam	other	4325263	4325263	0	+	4	1	151	99	2.0
CP008925.1	h6.sal.bam	other	4325264	4325264	0	+	1	0	147	100	0.5
CP008925.1	h6.sal.bam	other	4325265	4325265	0	+	1	0	146	100	0.5
CP008925.1	h6.sal.bam	other	4325266	4325266	0	+	1	2	147	100	0.5
CP008925.1	h6.sal.bam	other	4325267	4325267	0	+	0	2	143	102	0.0
CP008925.1	h6.sal.bam	other	4325268	4325268	0	+	1	1	142	101	0.5
CP008925.1	h6.sal.bam	other	4325269	4325269	0	+	0	3	139	100	0.0
CP008925.1	h6.sal.bam	other	4325270	4325270	0	+	3	1	142	97	1.5
CP008925.1	h6.sal.bam	other	4325271	4325271	0	+	2	1	143	102	1.0
CP008925.1	h6.sal.bam	other	4325272	4325272	0	+	3	3	141	104	1.5
CP008925.1	h6.sal.bam	other	4325273	4325273	0	+	3	0	143	101	1.5
CP008925.1	h6.sal.bam	other	4325274	4325274	0	+	2	0	145	102	1.0
CP008925.1	h6.sal.bam	other	4325275	4325275	0	+	4	2	148	105	2.0
CP008925.1	h6.sal.bam	other	4325276	4325276	0	+	1	0	142	104	0.5
CP008925.1	h6.sal.bam	other	4325277	4325277	0	+	2	1	144	104	1.0
CP008925.1	h6.sal.bam	other	4325278	4325278	0	+	2	4	143	103	1.0
CP008925.1	h6.sal.bam	other	4325279	4325279	0	+	2	0	137	101	1.0
CP008925.1	h6.sal.bam	other	4325280	4325280	0	+	2	2	139	101	1.0
CP008925.1	h6.sal.bam	other	4325281	4325281	0	+	1	1	140	99	0.5
CP008925.1	h6.sal.bam	other	4325282	4325282	0	+	3	3	142	100	1.5
CP008925.1	h6.sal.bam	other	4325283	4325283	0	+	2	6	142	98	1.0
CP008925.1	h6.sal.bam	other	4325284	4325284	0	+	2	0	142	93	1.0
CP008925.1	h6.sal.bam	other	4325285	4325285	0	+	2	0	144	94	1.0
CP008925.1	h6.sal.bam	other	4325286	4325286	0	+	5	2	145	94	2.5
CP008925.1	h6.sal.bam	other	4325287	4325287	0	+	2	2	144	92	1.0
CP008925.1	h6.sal.bam	other	4325288	4325288	0	+	3	0	143	90	1.5
CP008925.1	h6.sal.bam	other	4325289	4325289	0	+	1	3	144	90	0.5
CP008925.1	h6.sal.bam	other	4325290	4325290	0	+	1	1	143	89	0.5
CP008925.1	h6.sal.bam	other	4325291	4325291	0	+	3	2	143	88	1.5
CP008925.1	h6.sal.bam	other	4325292	4325292	0	+	3	2	144	86	1.5
CP008925.1	h6.sal.bam	other	4325293	4325293	0	+	5	2	146	89	2.5
CP008925.1	h6.sal.bam	other	4325294	4325294	0	+	0	2	146	87	0.0
CP008925.1	h6.sal.bam	other	4325295	4325295	0	+	2	3	146	86	1.0
CP008925.1	h6.sal.bam	other	4325296	4325296	0	+	2	1	148	84	1.0
CP008925.1	h6.sal.bam	other	4325297	4325297	0	+	1	0	146	85	0.5
CP008925.1	h6.sal.bam	other	4325298	4325298	0	+	5	1	151	85	2.5
CP008925.1	h6.sal.bam	other	4325299	4325299	0	+	2	2	148	84	1.0
CP008925.1	h6.sal.bam	other	4325300	4325300	0	+	3	2	150	84	1.5
CP008925.1	h6.sal.bam	other	4325301	4325301	0	+	0	1	144	82	0.0
CP008925.1	h6.sal.bam	other	4325302	4325302	0	+	2	1	143	81	1.0
CP008925.1	h6.sal.bam	other	4325303	4325303	0	+	0	2	141	85	0.0
CP008925.1	h6.sal.bam	other	4325304	4325304	0	+	2	1	141	85	1.0
CP008925.1	h6.sal.bam	other	4325305	4325305	0	+	1	0	139	84	0.5
CP008925.1	h6.sal.bam	other	4325306	4325306	0	+	1	1	140	84	0.5
CP008925.1	h6.sal.bam	other	4325307	4325307	0	+	0	6	138	85	0.0
CP008925.1	h6.sal.bam	other	4325308	4325308	0	+	0	0	137	80	0.0
CP008925.1	h6.sal.bam	other	4325309	4325309	0	+	3	2	137	80	1.5
CP008925.1	h6.sal.bam	other	4325310	4325310	0	+	1	0	137	78	0.5
CP008925.1	h6.sal.bam	other	4325311	4325311	0	+	2	1	137	80	1.0
CP008925.1	h6.sal.bam	other	4325312	4325312	0	+	2	1	138	79	1.0
CP008925.1	h6.sal.bam	other	4325313	4325313	0	+	1	1	137	78	0.5
CP008925.1	h6.sal.bam	other	4325314	4325314	0	+	0	1	137	77	0.0
CP008925.1	h6.sal.bam	other	4325315	4325315	0	+	2	1	139	76	1.0
CP008925.1	h6.sal.bam	other	4325316	4325316	0	+	2	1	141	76	1.0
CP008925.1	h6.sal.bam	other	4325317	4325317	0	+	2	1	140	76	1.0
CP008925.1	h6.sal.bam	other	4325318	4325318	0	+	1	0	139	76	0.5
CP008925.1	h6.sal.bam	other	4325319	4325319	0	+	0	1	138	76	0.0
CP008925.1	h6.sal.bam	other	4325320	4325320	0	+	4	1	142	76	2.0
CP008925.1	h6.sal.bam	other	4325321	4325321	0	+	1	1	142	83	0.5
CP008925.1	h6.sal.bam	other	4325322	4325322	0	+	4	0	143	82	2.0
CP008925.1	h6.sal.bam	other	4325323	4325323	0	+	4	3	146	83	2.0
CP008925.1	h6.sal.bam	other	4325324	4325324	0	+	2	1	144	80	1.3333333333333333
CP008925.1	h6.sal.bam	other	4325325	4325325	0	+	1	1	142	79	1.0
CP008925.1	h6.sal.bam	other	4325326	4325326	0	+	0	0	134	79	0.0
CP008925.1	h6.sal.bam	other	4325327	4325327	0	+	1	1	135	80	1.0
CP008925.1	h6.sal.bam	other	4325328	4325328	0	+	1	2	136	79	1.0
CP008925.1	h6.sal.bam	other	4325329	4325329	0	+	0	0	134	81	0.0
CP008925.1	h6.sal.bam	other	4325330	4325330	0	+	2	1	134	81	2.0
CP008925.1	h6.sal.bam	other	4325331	4325331	0	+	4	1	138	81	4.0
CP008925.1	h6.sal.bam	other	4325332	4325332	0	+	4	2	139	80	4.0
CP008925.1	h6.sal.bam	other	4325333	4325333	0	+	1	1	140	78	1.0
CP008925.1	h6.sal.bam	other	4325334	4325334	0	+	3	3	142	79	3.0
CP008925.1	h6.sal.bam	other	4325335	4325335	0	+	3	0	142	78	3.0
CP008925.1	h6.sal.bam	other	4325336	4325336	0	+	0	2	139	78	0.0
CP008925.1	h6.sal.bam	other	4325337	4325337	0	+	0	0	133	78	0.0
CP008925.1	h6.sal.bam	other	4325338	4325338	0	+	1	2	134	80	1.0
CP008925.1	h6.sal.bam	other	4325339	4325339	0	+	1	0	135	78	1.0
CP008925.1	h6.sal.bam	other	4325340	4325340	0	+	1	3	134	78	1.0
CP008925.1	h6.sal.bam	other	4325341	4325341	0	+	4	1	137	75	4.0
CP008925.1	h6.sal.bam	other	4325342	4325342	0	+	0	1	137	76	0.0
CP008925.1	h6.sal.bam	other	4325343	4325343	0	+	1	2	137	80	1.0
CP008925.1	h6.sal.bam	other	4325344	4325344	0	+	5	2	139	80	5.0
CP008925.1	h6.sal.bam	other	4325345	4325345	0	+	3	2	138	79	3.0
CP008925.1	h6.sal.bam	other	4325346	4325346	0	+	1	3	139	77	1.0
CP008925.1	h6.sal.bam	other	4325347	4325347	0	+	0	0	137	75	0.0
CP008925.1	h6.sal.bam	other	4325348	4325348	0	+	5	2	140	75	5.0
CP008925.1	h6.sal.bam	other	4325349	4325349	0	+	2	1	136	73	2.0
CP008925.1	h6.sal.bam	other	4325350	4325350	0	+	1	1	137	74	1.0
CP008925.1	h6.sal.bam	other	4325351	4325351	0	+	5	0	141	73	5.0
CP008925.1	h6.sal.bam	other	4325352	4325352	0	+	0	0	140	73	0.0
CP008925.1	h6.sal.bam	other	4325353	4325353	0	+	2	2	140	74	2.0
CP008925.1	h6.sal.bam	other	4325354	4325354	0	+	4	0	139	73	4.0
CP008925.1	h6.sal.bam	other	4325355	4325355	0	+	0	1	139	76	0.0
CP008925.1	h6.sal.bam	other	4325356	4325356	0	+	1	1	140	76	1.0
CP008925.1	h6.sal.bam	other	4325357	4325357	0	+	1	1	138	77	1.0
CP008925.1	h6.sal.bam	other	4325358	4325358	0	+	1	1	137	77	1.0
CP008925.1	h6.sal.bam	other	4325359	4325359	0	+	0	2	135	80	0.0
CP008925.1	h6.sal.bam	other	4325360	4325360	0	+	2	0	135	79	2.0
CP008925.1	h6.sal.bam	other	4325361	4325361	0	+	2	0	132	80	2.0
CP008925.1	h6.sal.bam	other	4325362	4325362	0	+	0	0	127	83	0.0
CP008925.1	h6.sal.bam	other	4325363	4325363	0	+	1	1	127	156	1.0
CP008925.1	h6.sal.bam	other	4325364	4325364	0	+	0	1	127	155	0.0
CP008925.1	h6.sal.bam	other	4325365	4325365	0	+	0	0	126	156	0.0
CP008925.1	h6.sal.bam	other	4325366	4325366	0	+	2	3	125	157	2.0
CP008925.1	h6.sal.bam	other	4325367	4325367	0	+	1	1	122	154	1.0
CP008925.1	h6.sal.bam	other	4325368	4325368	0	+	0	0	118	153	0.0
CP008925.1	h6.sal.bam	other	4325369	4325369	0	+	0	1	118	155	0.0
CP008925.1	h6.sal.bam	other	4325370	4325370	0	+	4	1	118	154	4.0
CP008925.1	h6.sal.bam	other	4325371	4325371	0	+	1	3	119	154	1.0
CP008925.1	h6.sal.bam	other	4325372	4325372	0	+	1	0	120	152	1.0
CP008925.1	h6.sal.bam	other	4325373	4325373	0	+	2	2	117	152	2.0
CP008925.1	h6.sal.bam	other	4325374	4325374	0	+	1	1	112	165	1.0
CP008925.1	h6.sal.bam	other	4325375	4325375	0	+	1	3	113	164	1.0
CP008925.1	h6.sal.bam	other	4325376	4325376	0	+	0	1	113	163	0.0
CP008925.1	h6.sal.bam	other	4325377	4325377	0	+	1	2	112	164	1.0
CP008925.1	h6.sal.bam	other	4325378	4325378	0	+	0	0	112	164	0.0
CP008925.1	h6.sal.bam	other	4325379	4325379	0	+	0	0	111	164	0.0
CP008925.1	h6.sal.bam	other	4325380	4325380	0	+	0	1	110	260	0.0
CP008925.1	h6.sal.bam	other	4325381	4325381	0	+	1	2	110	259	1.0
CP008925.1	h6.sal.bam	other	4325382	4325382	0	+	4	0	114	257	4.0
CP008925.1	h6.sal.bam	other	4325383	4325383	0	+	0	1	111	261	0.0
CP008925.1	h6.sal.bam	other	4325384	4325384	0	+	1	0	109	261	1.0
CP008925.1	h6.sal.bam	other	4325385	4325385	0	+	1	0	110	263	1.0
CP008925.1	h6.sal.bam	other	4325386	4325386	0	+	1	0	111	264	1.0
CP008925.1	h6.sal.bam	other	4325387	4325387	0	+	1	0	110	265	1.0
CP008925.1	h6.sal.bam	other	4325388	4325388	0	+	0	0	109	271	0.0
CP008925.1	h6.sal.bam	other	4325389	4325389	0	+	3	0	110	271	3.0
CP008925.1	h6.sal.bam	other	4325390	4325390	0	+	1	1	111	274	1.0
CP008925.1	h6.sal.bam	other	4325391	4325391	0	+	1	2	110	274	1.0
CP008925.1	h6.sal.bam	other	4325392	4325392	0	+	2	1	110	273	2.0
CP008925.1	h6.sal.bam	other	4325393	4325393	0	+	0	1	109	272	0.0
CP008925.1	h6.sal.bam	other	4325394	4325394	0	+	0	0	104	273	0.0
CP008925.1	h6.sal.bam	other	4325395	4325395	0	+	0	8	104	273	0.0
CP008925.1	h6.sal.bam	other	4325396	4325396	0	+	1	0	105	265	1.0
CP008925.1	h6.sal.bam	other	4325397	4325397	0	+	1	1	102	269	1.0
CP008925.1	h6.sal.bam	other	4325398	4325398	0	+	0	0	98	270	0.0
CP008925.1	h6.sal.bam	other	4325399	4325399	0	+	2	0	97	271	2.0
CP008925.1	h6.sal.bam	other	4325400	4325400	0	+	0	1	97	271	0.0
CP008925.1	h6.sal.bam	other	4325401	4325401	0	+	0	1	96	270	0.0
CP008925.1	h6.sal.bam	other	4325402	4325402	0	+	0	1	96	269	0.0
CP008925.1	h6.sal.bam	other	4325403	4325403	0	+	0	3	95	271	0.0
CP008925.1	h6.sal.bam	other	4325404	4325404	0	+	0	1	94	271	0.0
CP008925.1	h6.sal.bam	other	4325405	4325405	0	+	2	0	94	270	2.0
CP008925.1	h6.sal.bam	other	4325406	4325406	0	+	1	0	90	270	1.0
CP008925.1	h6.sal.bam	other	4325407	4325407	0	+	0	2	87	270	0.0
CP008925.1	h6.sal.bam	other	4325408	4325408	0	+	1	3	87	272	1.0
CP008925.1	h6.sal.bam	other	4325409	4325409	0	+	0	0	84	269	0.0
CP008925.1	h6.sal.bam	other	4325410	4325410	0	+	1	0	83	269	1.0
CP008925.1	h6.sal.bam	other	4325411	4325411	0	+	1	2	84	270	1.0
CP008925.1	h6.sal.bam	other	4325412	4325412	0	+	1	2	84	268	1.0
CP008925.1	h6.sal.bam	other	4325413	4325413	0	+	1	2	85	266	1.0
CP008925.1	h6.sal.bam	other	4325414	4325414	0	+	3	0	86	264	3.0
CP008925.1	h6.sal.bam	other	4325415	4325415	0	+	4	0	89	265	4.0
CP008925.1	h6.sal.bam	other	4325416	4325416	0	+	1	0	85	266	1.0
CP008925.1	h6.sal.bam	other	4325417	4325417	0	+	1	5	86	266	1.0
CP008925.1	h6.sal.bam	other	4325418	4325418	0	+	0	1	81	263	0.0
CP008925.1	h6.sal.bam	other	4325419	4325419	0	+	0	1	81	263	0.0
CP008925.1	h6.sal.bam	other	4325420	4325420	0	+	0	0	79	262	0.0
CP008925.1	h6.sal.bam	other	4325421	4325421	0	+	0	0	78	266	0.0
CP008925.1	h6.sal.bam	other	4325422	4325422	0	+	0	0	72	266	0.0
CP008925.1	h6.sal.bam	other	4325423	4325423	0	+	1	0	73	266	1.0
CP008925.1	h6.sal.bam	other	4325424	4325424	0	+	2	2	73	266	2.0
CP008925.1	h6.sal.bam	other	4325425	4325425	0	+	3	0	76	264	3.0
CP008925.1	h6.sal.bam	other	4325426	4325426	0	+	0	1	71	265	0.0
CP008925.1	h6.sal.bam	other	4325427	4325427	0	+	0	1	70	265	0.0
CP008925.1	h6.sal.bam	other	4325428	4325428	0	+	0	1	65	264	0.0
CP008925.1	h6.sal.bam	other	4325429	4325429	0	+	0	2	65	264	0.0
CP008925.1	h6.sal.bam	other	4325430	4325430	0	+	1	1	66	262	1.0
CP008925.1	h6.sal.bam	other	4325431	4325431	0	+	0	2	65	261	0.0
CP008925.1	h6.sal.bam	other	4325432	4325432	0	+	1	1	65	259	1.0
CP008925.1	h6.sal.bam	other	4325433	4325433	0	+	0	4	64	262	0.0
CP008925.1	h6.sal.bam	other	4325434	4325434	0	+	0	1	62	258	0.0
CP008925.1	h6.sal.bam	other	4325435	4325435	0	+	0	1	62	257	0.0
CP008925.1	h6.sal.bam	other	4325436	4325436	0	+	0	2	60	256	0.0
CP008925.1	h6.sal.bam	GTTC	4325437	4325437	4325445	+	0	77	60	257	0.0
CP008925.1	h6.sal.bam	other	4325438	4325438	0	+	1	0	59	180	1.0
CP008925.1	h6.sal.bam	GTTC	4325439	4325439	4325445	+	71	1	130	182	71.0
CP008925.1	h6.sal.bam	other	4325440	4325440	0	+	2	0	131	182	2.0
CP008925.1	h6.sal.bam	other	4325441	4325441	0	+	1	0	131	182	1.0
CP008925.1	h6.sal.bam	other	4325442	4325442	0	+	1	1	132	182	1.0
CP008925.1	h6.sal.bam	other	4325443	4325443	0	+	1	2	133	186	1.0
CP008925.1	h6.sal.bam	other	4325444	4325444	0	+	2	0	129	184	2.0
CP008925.1	h6.sal.bam	other	4325445	4325445	0	+	0	1	128	185	0.0
CP008925.1	h6.sal.bam	other	4325446	4325446	0	+	1	1	129	184	1.0
CP008925.1	h6.sal.bam	other	4325447	4325447	0	+	1	13	130	184	1.0
CP008925.1	h6.sal.bam	other	4325448	4325448	0	+	0	2	128	171	0.0
CP008925.1	h6.sal.bam	other	4325449	4325449	0	+	1	1	129	172	1.0
CP008925.1	h6.sal.bam	other	4325450	4325450	0	+	1	1	128	171	1.0
CP008925.1	h6.sal.bam	other	4325451	4325451	0	+	0	3	128	174	0.0
CP008925.1	h6.sal.bam	other	4325452	4325452	0	+	1	1	129	171	1.0
CP008925.1	h6.sal.bam	other	4325453	4325453	0	+	1	0	128	171	1.0
CP008925.1	h6.sal.bam	GTTC	4325454	4325454	4325445	+	0	100	128	171	0.0
CP008925.1	h6.sal.bam	other	4325455	4325455	0	+	1	2	126	72	1.0
CP008925.1	h6.sal.bam	GTTC	4325456	4325456	4325445	+	90	0	216	73	90.0
CP008925.1	h6.sal.bam	other	4325457	4325457	0	+	9	0	223	73	9.0
CP008925.1	h6.sal.bam	other	4325458	4325458	0	+	1	0	224	73	1.0
CP008925.1	h6.sal.bam	other	4325459	4325459	0	+	0	2	224	75	0.0
CP008925.1	h6.sal.bam	other	4325460	4325460	0	+	3	5	226	73	3.0
CP008925.1	h6.sal.bam	other	4325461	4325461	0	+	2	1	227	69	2.0
CP008925.1	h6.sal.bam	other	4325462	4325462	0	+	0	1	226	71	0.0
CP008925.1	h6.sal.bam	other	4325463	4325463	0	+	3	0	229	70	3.0
CP008925.1	h6.sal.bam	other	4325464	4325464	0	+	1	3	225	70	1.0
CP008925.1	h6.sal.bam	other	4325465	4325465	0	+	1	1	226	67	1.0
CP008925.1	h6.sal.bam	other	4325466	4325466	0	+	0	1	226	66	0.0
CP008925.1	h6.sal.bam	other	4325467	4325467	0	+	1	0	226	65	1.0
CP008925.1	h6.sal.bam	other	4325468	4325468	0	+	3	2	229	71	3.0
CP008925.1	h6.sal.bam	other	4325469	4325469	0	+	1	0	230	69	1.0
CP008925.1	h6.sal.bam	other	4325470	4325470	0	+	2	2	232	73	2.0
CP008925.1	h6.sal.bam	other	4325471	4325471	0	+	2	3	232	71	2.0
CP008925.1	h6.sal.bam	other	4325472	4325472	0	+	0	2	232	71	0.0
CP008925.1	h6.sal.bam	other	4325473	4325473	0	+	0	1	232	69	0.0
CP008925.1	h6.sal.bam	other	4325474	4325474	0	+	2	0	232	71	2.0
CP008925.1	h6.sal.bam	other	4325475	4325475	0	+	2	0	234	71	2.0
CP008925.1	h6.sal.bam	other	4325476	4325476	0	+	4	2	238	73	4.0
CP008925.1	h6.sal.bam	other	4325477	4325477	0	+	0	0	238	71	0.0
CP008925.1	h6.sal.bam	other	4325478	4325478	0	+	0	3	238	77	0.0
CP008925.1	h6.sal.bam	other	4325479	4325479	0	+	1	1	237	77	1.0
CP008925.1	h6.sal.bam	other	4325480	4325480	0	+	1	0	237	76	1.0
CP008925.1	h6.sal.bam	other	4325481	4325481	0	+	0	3	237	78	0.0
CP008925.1	h6.sal.bam	other	4325482	4325482	0	+	0	1	236	75	0.0
CP008925.1	h6.sal.bam	other	4325483	4325483	0	+	0	0	236	74	0.0
CP008925.1	h6.sal.bam	other	4325484	4325484	0	+	0	0	236	75	0.0
CP008925.1	h6.sal.bam	other	4325485	4325485	0	+	0	0	235	79	0.0
CP008925.1	h6.sal.bam	other	4325486	4325486	0	+	1	0	235	80	1.0
CP008925.1	h6.sal.bam	other	4325487	4325487	0	+	1	0	235	81	1.0
CP008925.1	h6.sal.bam	other	4325488	4325488	0	+	0	1	231	81	0.0
CP008925.1	h6.sal.bam	other	4325489	4325489	0	+	1	0	228	80	1.0
CP008925.1	h6.sal.bam	other	4325490	4325490	0	+	2	1	229	81	2.0
CP008925.1	h6.sal.bam	other	4325491	4325491	0	+	1	2	230	80	1.0
CP008925.1	h6.sal.bam	other	4325492	4325492	0	+	0	1	228	78	0.0
CP008925.1	h6.sal.bam	other	4325493	4325493	0	+	0	1	228	81	0.0
CP008925.1	h6.sal.bam	other	4325494	4325494	0	+	2	2	230	81	2.0
CP008925.1	h6.sal.bam	other	4325495	4325495	0	+	0	0	230	79	0.0
CP008925.1	h6.sal.bam	other	4325496	4325496	0	+	2	0	232	80	2.0
CP008925.1	h6.sal.bam	other	4325497	4325497	0	+	1	0	232	86	1.0
CP008925.1	h6.sal.bam	other	4325498	4325498	0	+	2	0	232	88	2.0
CP008925.1	h6.sal.bam	other	4325499	4325499	0	+	0	0	232	88	0.0
CP008925.1	h6.sal.bam	other	4325500	4325500	0	+	0	0	229	92	0.0
CP008925.1	h6.sal.bam	other	4325501	4325501	0	+	1	1	230	93	1.0
CP008925.1	h6.sal.bam	other	4325502	4325502	0	+	2	0	232	95	2.0
CP008925.1	h6.sal.bam	other	4325503	4325503	0	+	0	2	232	97	0.0
CP008925.1	h6.sal.bam	other	4325504	4325504	0	+	1	0	232	95	1.0
CP008925.1	h6.sal.bam	other	4325505	4325505	0	+	0	0	232	95	0.0
CP008925.1	h6.sal.bam	other	4325506	4325506	0	+	1	1	233	96	1.0
CP008925.1	h6.sal.bam	other	4325507	4325507	0	+	5	3	236	96	5.0
CP008925.1	h6.sal.bam	other	4325508	4325508	0	+	1	0	237	95	1.0
CP008925.1	h6.sal.bam	other	4325509	4325509	0	+	1	0	237	100	1.0
CP008925.1	h6.sal.bam	other	4325510	4325510	0	+	3	0	240	100	3.0
CP008925.1	h6.sal.bam	other	4325511	4325511	0	+	2	3	242	100	2.0
CP008925.1	h6.sal.bam	other	4325512	4325512	0	+	3	0	242	100	3.0
CP008925.1	h6.sal.bam	other	4325513	4325513	0	+	3	1	245	100	3.0
CP008925.1	h6.sal.bam	other	4325514	4325514	0	+	1	1	178	101	1.0
CP008925.1	h6.sal.bam	other	4325515	4325515	0	+	2	1	179	101	2.0
CP008925.1	h6.sal.bam	other	4325516	4325516	0	+	0	4	178	100	0.0
CP008925.1	h6.sal.bam	other	4325517	4325517	0	+	2	1	176	100	2.0
CP008925.1	h6.sal.bam	other	4325518	4325518	0	+	0	1	176	99	0.0
CP008925.1	h6.sal.bam	other	4325519	4325519	0	+	2	1	178	99	2.0
CP008925.1	h6.sal.bam	other	4325520	4325520	0	+	1	0	179	99	1.0
CP008925.1	h6.sal.bam	other	4325521	4325521	0	+	2	0	180	99	2.0
CP008925.1	h6.sal.bam	other	4325522	4325522	0	+	1	0	179	99	1.0
CP008925.1	h6.sal.bam	other	4325523	4325523	0	+	4	3	183	104	4.0
CP008925.1	h6.sal.bam	other	4325524	4325524	0	+	3	1	185	103	3.0
CP008925.1	h6.sal.bam	other	4325525	4325525	0	+	1	4	185	102	1.0
CP008925.1	h6.sal.bam	other	4325526	4325526	0	+	0	0	184	99	0.0
CP008925.1	h6.sal.bam	other	4325527	4325527	0	+	0	1	184	103	0.0
CP008925.1	h6.sal.bam	other	4325528	4325528	0	+	0	2	182	102	0.0
CP008925.1	h6.sal.bam	other	4325529	4325529	0	+	0	2	182	103	0.0
CP008925.1	h6.sal.bam	other	4325530	4325530	0	+	0	1	180	102	0.0
CP008925.1	h6.sal.bam	other	4325531	4325531	0	+	2	0	87	101	2.0
CP008925.1	h6.sal.bam	other	4325532	4325532	0	+	2	0	88	102	2.0
CP008925.1	h6.sal.bam	other	4325533	4325533	0	+	0	0	88	103	0.0
CP008925.1	h6.sal.bam	other	4325534	4325534	0	+	1	2	89	107	1.0
CP008925.1	h6.sal.bam	other	4325535	4325535	0	+	1	0	87	108	1.0
CP008925.1	h6.sal.bam	other	4325536	4325536	0	+	1	2	86	108	1.0
CP008925.1	h6.sal.bam	other	4325537	4325537	0	+	1	0	87	106	1.0
CP008925.1	h6.sal.bam	other	4325538	4325538	0	+	3	0	87	110	3.0
CP008925.1	h6.sal.bam	other	4325539	4325539	0	+	0	0	86	114	0.0
CP008925.1	h6.sal.bam	other	4325540	4325540	0	+	0	0	84	118	0.0
CP008925.1	h6.sal.bam	other	4325541	4325541	0	+	0	4	84	119	0.0
CP008925.1	h6.sal.bam	other	4325542	4325542	0	+	4	2	88	117	4.0
CP008925.1	h6.sal.bam	other	4325543	4325543	0	+	2	0	86	116	2.0
CP008925.1	h6.sal.bam	other	4325544	4325544	0	+	0	5	86	116	0.0
CP008925.1	h6.sal.bam	other	4325545	4325545	0	+	1	1	83	114	1.0
CP008925.1	h6.sal.bam	other	4325546	4325546	0	+	1	2	84	113	1.0
CP008925.1	h6.sal.bam	other	4325547	4325547	0	+	3	0	87	111	3.0
CP008925.1	h6.sal.bam	other	4325548	4325548	0	+	1	3	88	113	1.0
CP008925.1	h6.sal.bam	other	4325549	4325549	0	+	0	0	86	110	0.0
CP008925.1	h6.sal.bam	other	4325550	4325550	0	+	4	3	88	114	4.0
CP008925.1	h6.sal.bam	other	4325551	4325551	0	+	1	0	85	112	1.0
CP008925.1	h6.sal.bam	other	4325552	4325552	0	+	0	6	85	112	0.0
CP008925.1	h6.sal.bam	other	4325553	4325553	0	+	4	3	89	106	4.0
CP008925.1	h6.sal.bam	other	4325554	4325554	0	+	3	0	91	109	3.0
CP008925.1	h6.sal.bam	other	4325555	4325555	0	+	1	2	91	110	1.0
CP008925.1	h6.sal.bam	other	4325556	4325556	0	+	2	0	93	110	2.0
CP008925.1	h6.sal.bam	other	4325557	4325557	0	+	2	1	95	110	2.0
CP008925.1	h6.sal.bam	other	4325558	4325558	0	+	1	0	96	110	1.0
CP008925.1	h6.sal.bam	other	4325559	4325559	0	+	0	3	96	118	0.0
CP008925.1	h6.sal.bam	other	4325560	4325560	0	+	3	1	99	118	3.0
CP008925.1	h6.sal.bam	other	4325561	4325561	0	+	1	1	99	117	1.0
CP008925.1	h6.sal.bam	other	4325562	4325562	0	+	2	0	100	116	2.0
CP008925.1	h6.sal.bam	other	4325563	4325563	0	+	1	0	101	117	1.0
CP008925.1	h6.sal.bam	other	4325564	4325564	0	+	2	1	102	117	2.0
CP008925.1	h6.sal.bam	other	4325565	4325565	0	+	1	1	101	118	1.0
CP008925.1	h6.sal.bam	other	4325566	4325566	0	+	1	2	101	119	1.0
CP008925.1	h6.sal.bam	other	4325567	4325567	0	+	3	1	103	119	3.0
CP008925.1	h6.sal.bam	other	4325568	4325568	0	+	1	1	104	120	1.0
CP008925.1	h6.sal.bam	other	4325569	4325569	0	+	1	1	104	119	1.0
CP008925.1	h6.sal.bam	other	4325570	4325570	0	+	1	0	103	122	1.0
CP008925.1	h6.sal.bam	other	4325571	4325571	0	+	1	6	104	122	1.0
CP008925.1	h6.sal.bam	other	4325572	4325572	0	+	4	2	107	117	4.0
CP008925.1	h6.sal.bam	other	4325573	4325573	0	+	1	0	106	119	1.0
CP008925.1	h6.sal.bam	other	4325574	4325574	0	+	0	4	106	120	0.0
CP008925.1	h6.sal.bam	other	4325575	4325575	0	+	1	0	106	116	1.0
CP008925.1	h6.sal.bam	other	4325576	4325576	0	+	0	3	104	118	0.0
CP008925.1	h6.sal.bam	other	4325577	4325577	0	+	2	2	106	116	2.0
CP008925.1	h6.sal.bam	other	4325578	4325578	0	+	1	0	107	116	1.0
CP008925.1	h6.sal.bam	other	4325579	4325579	0	+	0	0	106	116	0.0
CP008925.1	h6.sal.bam	other	4325580	4325580	0	+	0	1	106	118	0.0
CP008925.1	h6.sal.bam	other	4325581	4325581	0	+	5	1	110	118	5.0
CP008925.1	h6.sal.bam	other	4325582	4325582	0	+	0	2	105	119	0.0
CP008925.1	h6.sal.bam	other	4325583	4325583	0	+	3	5	107	118	3.0
CP008925.1	h6.sal.bam	other	4325584	4325584	0	+	2	0	108	114	2.0
CP008925.1	h6.sal.bam	other	4325585	4325585	0	+	0	3	105	115	0.0
CP008925.1	h6.sal.bam	other	4325586	4325586	0	+	3	0	106	113	3.0
CP008925.1	h6.sal.bam	other	4325587	4325587	0	+	1	1	104	113	1.0
CP008925.1	h6.sal.bam	other	4325588	4325588	0	+	1	2	101	112	1.0
CP008925.1	h6.sal.bam	other	4325589	4325589	0	+	2	0	101	111	2.0
CP008925.1	h6.sal.bam	other	4325590	4325590	0	+	1	2	102	112	1.0
CP008925.1	h6.sal.bam	other	4325591	4325591	0	+	1	2	100	114	1.0
CP008925.1	h6.sal.bam	other	4325592	4325592	0	+	1	0	101	112	1.0
CP008925.1	h6.sal.bam	other	4325593	4325593	0	+	1	1	101	112	1.0
CP008925.1	h6.sal.bam	other	4325594	4325594	0	+	0	2	99	118	0.0
CP008925.1	h6.sal.bam	other	4325595	4325595	0	+	0	1	98	119	0.0
CP008925.1	h6.sal.bam	other	4325596	4325596	0	+	0	3	96	125	0.0
CP008925.1	h6.sal.bam	other	4325597	4325597	0	+	0	1	95	122	0.0
CP008925.1	h6.sal.bam	other	4325598	4325598	0	+	1	1	92	124	1.0
CP008925.1	h6.sal.bam	other	4325599	4325599	0	+	3	0	93	124	3.0
CP008925.1	h6.sal.bam	other	4325600	4325600	0	+	0	1	92	125	0.0
CP008925.1	h6.sal.bam	other	4325601	4325601	0	+	0	4	92	124	0.0
CP008925.1	h6.sal.bam	other	4325602	4325602	0	+	0	0	92	126	0.0
CP008925.1	h6.sal.bam	other	4325603	4325603	0	+	1	4	93	126	1.0
CP008925.1	h6.sal.bam	other	4325604	4325604	0	+	1	1	94	122	1.0
CP008925.1	h6.sal.bam	other	4325605	4325605	0	+	3	0	97	127	3.0
CP008925.1	h6.sal.bam	other	4325606	4325606	0	+	3	1	96	130	3.0
CP008925.1	h6.sal.bam	other	4325607	4325607	0	+	2	4	97	133	2.0
CP008925.1	h6.sal.bam	other	4325608	4325608	0	+	2	2	99	132	2.0
CP008925.1	h6.sal.bam	other	4325609	4325609	0	+	0	1	99	132	0.0
CP008925.1	h6.sal.bam	other	4325610	4325610	0	+	2	4	100	131	2.0
CP008925.1	h6.sal.bam	other	4325611	4325611	0	+	3	0	102	127	3.0
CP008925.1	h6.sal.bam	other	4325612	4325612	0	+	3	1	104	130	3.0
CP008925.1	h6.sal.bam	other	4325613	4325613	0	+	1	3	102	133	1.0
CP008925.1	h6.sal.bam	other	4325614	4325614	0	+	0	4	102	130	0.0
CP008925.1	h6.sal.bam	other	4325615	4325615	0	+	3	1	105	128	3.0
CP008925.1	h6.sal.bam	other	4325616	4325616	0	+	0	2	105	127	0.0
CP008925.1	h6.sal.bam	other	4325617	4325617	0	+	3	0	102	132	3.0
CP008925.1	h6.sal.bam	other	4325618	4325618	0	+	0	1	102	132	0.0
CP008925.1	h6.sal.bam	other	4325619	4325619	0	+	1	2	103	137	1.0
CP008925.1	h6.sal.bam	other	4325620	4325620	0	+	1	0	103	138	1.0
CP008925.1	h6.sal.bam	other	4325621	4325621	0	+	0	0	102	138	0.0
CP008925.1	h6.sal.bam	other	4325622	4325622	0	+	3	3	102	138	3.0
CP008925.1	h6.sal.bam	other	4325623	4325623	0	+	2	1	103	136	2.0
CP008925.1	h6.sal.bam	other	4325624	4325624	0	+	1	2	104	136	1.0
CP008925.1	h6.sal.bam	other	4325625	4325625	0	+	2	1	102	137	2.0
CP008925.1	h6.sal.bam	other	4325626	4325626	0	+	0	0	100	138	0.0
CP008925.1	h6.sal.bam	other	4325627	4325627	0	+	5	0	101	140	3.3333333333333335
CP008925.1	h6.sal.bam	other	4325628	4325628	0	+	1	6	102	140	0.6666666666666666
CP008925.1	h6.sal.bam	other	4325629	4325629	0	+	0	1	98	136	0.0
CP008925.1	h6.sal.bam	other	4325630	4325630	0	+	2	2	99	137	1.0
CP008925.1	h6.sal.bam	other	4325631	4325631	0	+	1	1	98	136	0.6666666666666666
CP008925.1	h6.sal.bam	other	4325632	4325632	0	+	0	8	98	136	0.0
CP008925.1	h6.sal.bam	other	4325633	4325633	0	+	4	0	101	129	2.0
CP008925.1	h6.sal.bam	other	4325634	4325634	0	+	2	3	103	130	1.3333333333333333
CP008925.1	h6.sal.bam	other	4325635	4325635	0	+	3	1	102	130	1.5
CP008925.1	h6.sal.bam	other	4325636	4325636	0	+	0	0	100	130	0.0
CP008925.1	h6.sal.bam	other	4325637	4325637	0	+	0	0	100	131	0.0
CP008925.1	h6.sal.bam	other	4325638	4325638	0	+	2	2	102	131	1.3333333333333333
CP008925.1	h6.sal.bam	other	4325639	4325639	0	+	2	1	101	129	1.3333333333333333
CP008925.1	h6.sal.bam	other	4325640	4325640	0	+	2	2	102	130	1.3333333333333333
CP008925.1	h6.sal.bam	other	4325641	4325641	0	+	2	1	101	128	1.3333333333333333
CP008925.1	h6.sal.bam	other	4325642	4325642	0	+	2	2	103	127	1.3333333333333333
CP008925.1	h6.sal.bam	other	4325643	4325643	0	+	0	1	102	125	0.0
CP008925.1	h6.sal.bam	other	4325644	4325644	0	+	2	3	103	124	1.0
CP008925.1	h6.sal.bam	other	4325645	4325645	0	+	2	0	104	130	1.0
CP008925.1	h6.sal.bam	other	4325646	4325646	0	+	0	1	103	133	0.0
CP008925.1	h6.sal.bam	other	4325647	4325647	0	+	1	4	100	134	0.5
CP008925.1	h6.sal.bam	other	4325648	4325648	0	+	2	1	100	133	1.0
CP008925.1	h6.sal.bam	other	4325649	4325649	0	+	9	0	109	132	4.5
CP008925.1	h6.sal.bam	other	4325650	4325650	0	+	3	2	111	134	1.5
CP008925.1	h6.sal.bam	other	4325651	4325651	0	+	3	1	112	135	1.5
CP008925.1	h6.sal.bam	other	4325652	4325652	0	+	1	2	113	134	0.5
CP008925.1	h6.sal.bam	other	4325653	4325653	0	+	1	0	113	133	0.5
CP008925.1	h6.sal.bam	other	4325654	4325654	0	+	1	2	109	134	0.5
CP008925.1	h6.sal.bam	other	4325655	4325655	0	+	2	1	111	132	1.0
CP008925.1	h6.sal.bam	other	4325656	4325656	0	+	0	2	111	131	0.0
CP008925.1	h6.sal.bam	other	4325657	4325657	0	+	1	1	109	129	0.5
CP008925.1	h6.sal.bam	other	4325658	4325658	0	+	2	1	111	128	1.0
CP008925.1	h6.sal.bam	other	4325659	4325659	0	+	2	1	111	127	1.0
CP008925.1	h6.sal.bam	other	4325660	4325660	0	+	4	1	115	127	2.0
CP008925.1	h6.sal.bam	other	4325661	4325661	0	+	4	0	116	126	2.0
CP008925.1	h6.sal.bam	other	4325662	4325662	0	+	3	0	117	126	1.5
CP008925.1	h6.sal.bam	other	4325663	4325663	0	+	0	1	117	130	0.0
CP008925.1	h6.sal.bam	other	4325664	4325664	0	+	2	1	117	130	1.0
CP008925.1	h6.sal.bam	other	4325665	4325665	0	+	3	4	118	130	1.5
CP008925.1	h6.sal.bam	other	4325666	4325666	0	+	3	3	121	126	1.5
CP008925.1	h6.sal.bam	other	4325667	4325667	0	+	0	4	121	123	0.0
CP008925.1	h6.sal.bam	other	4325668	4325668	0	+	1	3	121	123	0.5
CP008925.1	h6.sal.bam	other	4325669	4325669	0	+	2	3	123	120	1.0
CP008925.1	h6.sal.bam	other	4325670	4325670	0	+	4	4	127	118	2.0
CP008925.1	h6.sal.bam	other	4325671	4325671	0	+	3	1	129	114	1.5
CP008925.1	h6.sal.bam	other	4325672	4325672	0	+	2	2	131	113	1.0
CP008925.1	h6.sal.bam	other	4325673	4325673	0	+	0	1	131	111	0.0
CP008925.1	h6.sal.bam	other	4325674	4325674	0	+	3	1	131	110	1.5
CP008925.1	h6.sal.bam	other	4325675	4325675	0	+	1	2	132	119	0.5
CP008925.1	h6.sal.bam	other	4325676	4325676	0	+	2	4	134	120	1.0
CP008925.1	h6.sal.bam	other	4325677	4325677	0	+	2	1	135	116	1.0
CP008925.1	h6.sal.bam	other	4325678	4325678	0	+	1	4	136	115	0.5
CP008925.1	h6.sal.bam	other	4325679	4325679	0	+	1	1	134	111	0.5
CP008925.1	h6.sal.bam	other	4325680	4325680	0	+	2	4	134	110	1.0
CP008925.1	h6.sal.bam	other	4325681	4325681	0	+	0	5	131	111	0.0
CP008925.1	h6.sal.bam	other	4325682	4325682	0	+	3	3	131	108	1.5
CP008925.1	h6.sal.bam	other	4325683	4325683	0	+	4	1	134	106	2.0
CP008925.1	h6.sal.bam	other	4325684	4325684	0	+	1	0	134	105	0.6666666666666666
CP008925.1	h6.sal.bam	other	4325685	4325685	0	+	2	3	135	105	2.0
CP008925.1	h6.sal.bam	other	4325686	4325686	0	+	1	2	133	107	1.0
CP008925.1	h6.sal.bam	other	4325687	4325687	0	+	0	2	130	105	0.0
CP008925.1	h6.sal.bam	other	4325688	4325688	0	+	1	0	131	103	1.0
CP008925.1	h6.sal.bam	other	4325689	4325689	0	+	3	2	134	104	3.0
CP008925.1	h6.sal.bam	other	4325690	4325690	0	+	1	0	132	103	1.0
CP008925.1	h6.sal.bam	other	4325691	4325691	0	+	1	8	133	103	1.0
CP008925.1	h6.sal.bam	other	4325692	4325692	0	+	1	5	131	96	1.0
CP008925.1	h6.sal.bam	other	4325693	4325693	0	+	3	1	134	93	3.0
CP008925.1	h6.sal.bam	other	4325694	4325694	0	+	4	3	137	95	4.0
CP008925.1	h6.sal.bam	other	4325695	4325695	0	+	0	1	136	93	0.0
CP008925.1	h6.sal.bam	other	4325696	4325696	0	+	1	0	134	93	1.0
CP008925.1	h6.sal.bam	other	4325697	4325697	0	+	3	0	135	94	3.0
CP008925.1	h6.sal.bam	other	4325698	4325698	0	+	1	1	135	95	1.0
CP008925.1	h6.sal.bam	other	4325699	4325699	0	+	5	3	140	97	5.0
CP008925.1	h6.sal.bam	other	4325700	4325700	0	+	2	1	140	94	2.0
CP008925.1	h6.sal.bam	other	4325701	4325701	0	+	3	2	143	93	3.0
CP008925.1	h6.sal.bam	other	4325702	4325702	0	+	3	2	141	94	3.0
CP008925.1	h6.sal.bam	other	4325703	4325703	0	+	0	0	138	93	0.0
CP008925.1	h6.sal.bam	other	4325704	4325704	0	+	2	2	140	94	2.0
CP008925.1	h6.sal.bam	other	4325705	4325705	0	+	2	1	142	92	2.0
CP008925.1	h6.sal.bam	other	4325706	4325706	0	+	0	1	140	94	0.0
CP008925.1	h6.sal.bam	other	4325707	4325707	0	+	1	1	141	94	1.0
CP008925.1	h6.sal.bam	other	4325708	4325708	0	+	2	1	138	96	2.0
CP008925.1	h6.sal.bam	other	4325709	4325709	0	+	0	3	136	96	0.0
CP008925.1	h6.sal.bam	other	4325710	4325710	0	+	2	1	135	94	2.0
CP008925.1	h6.sal.bam	other	4325711	4325711	0	+	7	1	142	94	7.0
CP008925.1	h6.sal.bam	other	4325712	4325712	0	+	1	0	141	98	1.0
CP008925.1	h6.sal.bam	other	4325713	4325713	0	+	2	0	143	98	2.0
CP008925.1	h6.sal.bam	other	4325714	4325714	0	+	0	3	140	98	0.0
CP008925.1	h6.sal.bam	other	4325715	4325715	0	+	0	2	138	95	0.0
CP008925.1	h6.sal.bam	other	4325716	4325716	0	+	1	4	138	93	1.0
CP008925.1	h6.sal.bam	other	4325717	4325717	0	+	3	1	139	93	3.0
CP008925.1	h6.sal.bam	other	4325718	4325718	0	+	3	1	142	93	3.0
CP008925.1	h6.sal.bam	other	4325719	4325719	0	+	1	2	142	94	1.0
CP008925.1	h6.sal.bam	other	4325720	4325720	0	+	1	0	141	93	1.0
CP008925.1	h6.sal.bam	other	4325721	4325721	0	+	1	3	142	93	1.0
CP008925.1	h6.sal.bam	other	4325722	4325722	0	+	1	2	138	92	1.0
CP008925.1	h6.sal.bam	other	4325723	4325723	0	+	3	0	134	91	3.0
CP008925.1	h6.sal.bam	other	4325724	4325724	0	+	1	2	135	93	1.0
CP008925.1	h6.sal.bam	other	4325725	4325725	0	+	1	3	131	91	1.0
CP008925.1	h6.sal.bam	other	4325726	4325726	0	+	0	0	131	88	0.0
CP008925.1	h6.sal.bam	other	4325727	4325727	0	+	0	2	130	90	0.0
CP008925.1	h6.sal.bam	other	4325728	4325728	0	+	1	1	130	88	1.0
CP008925.1	h6.sal.bam	other	4325729	4325729	0	+	0	0	126	88	0.0
CP008925.1	h6.sal.bam	other	4325730	4325730	0	+	0	0	126	91	0.0
CP008925.1	h6.sal.bam	other	4325731	4325731	0	+	1	0	127	97	1.0
CP008925.1	h6.sal.bam	other	4325732	4325732	0	+	1	0	128	98	1.0
CP008925.1	h6.sal.bam	other	4325733	4325733	0	+	3	0	127	98	3.0
CP008925.1	h6.sal.bam	other	4325734	4325734	0	+	0	2	127	98	0.0
CP008925.1	h6.sal.bam	other	4325735	4325735	0	+	0	1	122	99	0.0
CP008925.1	h6.sal.bam	other	4325736	4325736	0	+	1	2	120	99	1.0
CP008925.1	h6.sal.bam	other	4325737	4325737	0	+	2	0	119	99	2.0
CP008925.1	h6.sal.bam	other	4325738	4325738	0	+	1	0	120	99	1.0
CP008925.1	h6.sal.bam	other	4325739	4325739	0	+	0	1	118	100	0.0
CP008925.1	h6.sal.bam	other	4325740	4325740	0	+	1	0	116	100	1.0
CP008925.1	h6.sal.bam	other	4325741	4325741	0	+	2	4	113	101	2.0
CP008925.1	h6.sal.bam	other	4325742	4325742	0	+	0	0	113	101	0.0
CP008925.1	h6.sal.bam	other	4325743	4325743	0	+	4	1	117	101	4.0
CP008925.1	h6.sal.bam	other	4325744	4325744	0	+	1	3	117	103	1.0
CP008925.1	h6.sal.bam	other	4325745	4325745	0	+	1	0	113	100	1.0
CP008925.1	h6.sal.bam	other	4325746	4325746	0	+	0	1	111	100	0.0
CP008925.1	h6.sal.bam	other	4325747	4325747	0	+	0	2	109	99	0.0
CP008925.1	h6.sal.bam	other	4325748	4325748	0	+	1	4	110	101	1.0
CP008925.1	h6.sal.bam	other	4325749	4325749	0	+	0	3	107	101	0.0
CP008925.1	h6.sal.bam	other	4325750	4325750	0	+	3	0	109	98	3.0
CP008925.1	h6.sal.bam	other	4325751	4325751	0	+	3	2	110	98	3.0
CP008925.1	h6.sal.bam	other	4325752	4325752	0	+	0	1	108	98	0.0
CP008925.1	h6.sal.bam	other	4325753	4325753	0	+	3	1	110	97	3.0
CP008925.1	h6.sal.bam	other	4325754	4325754	0	+	0	2	109	98	0.0
CP008925.1	h6.sal.bam	other	4325755	4325755	0	+	1	0	108	96	1.0
CP008925.1	h6.sal.bam	other	4325756	4325756	0	+	1	2	109	100	1.0
CP008925.1	h6.sal.bam	other	4325757	4325757	0	+	0	1	106	99	0.0
CP008925.1	h6.sal.bam	other	4325758	4325758	0	+	0	1	102	101	0.0
CP008925.1	h6.sal.bam	other	4325759	4325759	0	+	1	3	99	101	1.0
CP008925.1	h6.sal.bam	other	4325760	4325760	0	+	2	1	101	98	2.0
CP008925.1	h6.sal.bam	other	4325761	4325761	0	+	2	0	103	99	2.0
CP008925.1	h6.sal.bam	other	4325762	4325762	0	+	3	0	106	101	3.0
CP008925.1	h6.sal.bam	other	4325763	4325763	0	+	0	1	104	102	0.0
CP008925.1	h6.sal.bam	other	4325764	4325764	0	+	3	0	104	105	3.0
CP008925.1	h6.sal.bam	other	4325765	4325765	0	+	0	0	103	107	0.0
CP008925.1	h6.sal.bam	other	4325766	4325766	0	+	0	1	103	107	0.0
CP008925.1	h6.sal.bam	other	4325767	4325767	0	+	1	2	103	111	1.0
CP008925.1	h6.sal.bam	other	4325768	4325768	0	+	1	3	97	109	1.0
CP008925.1	h6.sal.bam	other	4325769	4325769	0	+	1	1	98	106	1.0
CP008925.1	h6.sal.bam	other	4325770	4325770	0	+	3	1	101	105	3.0
CP008925.1	h6.sal.bam	other	4325771	4325771	0	+	2	1	102	104	2.0
CP008925.1	h6.sal.bam	other	4325772	4325772	0	+	2	1	101	109	2.0
CP008925.1	h6.sal.bam	other	4325773	4325773	0	+	0	3	100	109	0.0
CP008925.1	h6.sal.bam	other	4325774	4325774	0	+	2	0	97	106	2.0
CP008925.1	h6.sal.bam	other	4325775	4325775	0	+	0	1	89	108	0.0
CP008925.1	h6.sal.bam	other	4325776	4325776	0	+	1	3	90	112	1.0
CP008925.1	h6.sal.bam	other	4325777	4325777	0	+	2	2	92	110	2.0
CP008925.1	h6.sal.bam	other	4325778	4325778	0	+	0	1	92	108	0.0
CP008925.1	h6.sal.bam	other	4325779	4325779	0	+	2	1	91	109	2.0
CP008925.1	h6.sal.bam	other	4325780	4325780	0	+	2	1	92	111	2.0
CP008925.1	h6.sal.bam	other	4325781	4325781	0	+	3	1	95	114	3.0
CP008925.1	h6.sal.bam	other	4325782	4325782	0	+	2	3	96	114	2.0
CP008925.1	h6.sal.bam	other	4325783	4325783	0	+	1	1	94	111	1.0
CP008925.1	h6.sal.bam	other	4325784	4325784	0	+	1	1	95	110	1.0
CP008925.1	h6.sal.bam	other	4325785	4325785	0	+	2	1	94	112	2.0
CP008925.1	h6.sal.bam	other	4325786	4325786	0	+	3	5	91	111	3.0
CP008925.1	h6.sal.bam	other	4325787	4325787	0	+	1	0	92	106	1.0
CP008925.1	h6.sal.bam	GAAC	4325788	4325788	4325796	+	1	0	91	108	1.0
CP008925.1	h6.sal.bam	other	4325789	4325789	0	+	2	0	92	110	2.0
CP008925.1	h6.sal.bam	GAAC	4325790	4325790	4325796	+	4	0	96	110	4.0
CP008925.1	h6.sal.bam	other	4325791	4325791	0	+	0	4	92	112	0.0
CP008925.1	h6.sal.bam	other	4325792	4325792	0	+	1	2	93	108	1.0
CP008925.1	h6.sal.bam	other	4325793	4325793	0	+	1	0	92	109	1.0
CP008925.1	h6.sal.bam	other	4325794	4325794	0	+	3	1	94	114	3.0
CP008925.1	h6.sal.bam	other	4325795	4325795	0	+	2	1	95	116	2.0
CP008925.1	h6.sal.bam	other	4325796	4325796	0	+	3	1	96	117	3.0
CP008925.1	h6.sal.bam	other	4325797	4325797	0	+	1	1	94	119	1.0
CP008925.1	h6.sal.bam	other	4325798	4325798	0	+	0	2	93	121	0.0
CP008925.1	h6.sal.bam	other	4325799	4325799	0	+	2	0	95	120	1.3333333333333333
CP008925.1	h6.sal.bam	other	4325800	4325800	0	+	2	0	96	120	1.3333333333333333
CP008925.1	h6.sal.bam	other	4325801	4325801	0	+	1	2	97	121	0.6666666666666666
CP008925.1	h6.sal.bam	other	4325802	4325802	0	+	5	1	102	121	3.3333333333333335
CP008925.1	h6.sal.bam	other	4325803	4325803	0	+	2	1	103	120	2.0
CP008925.1	h6.sal.bam	other	4325804	4325804	0	+	2	3	105	119	1.3333333333333333
CP008925.1	h6.sal.bam	GAAC	4325805	4325805	4325796	+	1	6	106	117	0.5
CP008925.1	h6.sal.bam	other	4325806	4325806	0	+	0	1	105	111	0.0
CP008925.1	h6.sal.bam	GAAC	4325807	4325807	4325796	+	1	0	105	111	0.5
CP008925.1	h6.sal.bam	other	4325808	4325808	0	+	0	3	102	114	0.0
CP008925.1	h6.sal.bam	other	4325809	4325809	0	+	3	1	105	116	1.5
CP008925.1	h6.sal.bam	other	4325810	4325810	0	+	2	1	107	117	1.0
CP008925.1	h6.sal.bam	other	4325811	4325811	0	+	2	1	108	116	1.0
CP008925.1	h6.sal.bam	other	4325812	4325812	0	+	2	0	108	116	1.3333333333333333
CP008925.1	h6.sal.bam	other	4325813	4325813	0	+	0	1	106	119	0.0
CP008925.1	h6.sal.bam	other	4325814	4325814	0	+	3	0	109	118	2.0
CP008925.1	h6.sal.bam	other	4325815	4325815	0	+	0	4	109	120	0.0
CP008925.1	h6.sal.bam	other	4325816	4325816	0	+	1	2	107	116	0.5
CP008925.1	h6.sal.bam	other	4325817	4325817	0	+	2	0	109	116	1.0
CP008925.1	h6.sal.bam	other	4325818	4325818	0	+	1	3	106	118	0.5
CP008925.1	h6.sal.bam	other	4325819	4325819	0	+	0	0	105	117	0.0
CP008925.1	h6.sal.bam	other	4325820	4325820	0	+	0	2	105	117	0.0
CP008925.1	h6.sal.bam	other	4325821	4325821	0	+	2	2	107	117	1.0
CP008925.1	h6.sal.bam	other	4325822	4325822	0	+	0	1	106	117	0.0
CP008925.1	h6.sal.bam	other	4325823	4325823	0	+	1	6	107	116	0.5
CP008925.1	h6.sal.bam	other	4325824	4325824	0	+	1	2	107	111	0.5
CP008925.1	h6.sal.bam	other	4325825	4325825	0	+	1	0	106	110	0.5
CP008925.1	h6.sal.bam	other	4325826	4325826	0	+	3	0	106	110	1.5
CP008925.1	h6.sal.bam	other	4325827	4325827	0	+	1	0	107	110	0.5
CP008925.1	h6.sal.bam	other	4325828	4325828	0	+	3	2	107	111	1.5
CP008925.1	h6.sal.bam	other	4325829	4325829	0	+	1	4	108	110	0.5
CP008925.1	h6.sal.bam	other	4325830	4325830	0	+	4	1	111	108	2.0
CP008925.1	h6.sal.bam	other	4325831	4325831	0	+	0	1	110	108	0.0
CP008925.1	h6.sal.bam	other	4325832	4325832	0	+	1	2	111	107	0.5
CP008925.1	h6.sal.bam	other	4325833	4325833	0	+	1	1	112	105	0.5
CP008925.1	h6.sal.bam	other	4325834	4325834	0	+	3	0	112	106	1.5
CP008925.1	h6.sal.bam	other	4325835	4325835	0	+	2	2	114	106	1.0
CP008925.1	h6.sal.bam	other	4325836	4325836	0	+	3	2	112	107	2.0
CP008925.1	h6.sal.bam	other	4325837	4325837	0	+	2	1	114	105	1.3333333333333333
CP008925.1	h6.sal.bam	other	4325838	4325838	0	+	1	3	115	109	0.5
CP008925.1	h6.sal.bam	other	4325839	4325839	0	+	3	1	115	107	2.0
CP008925.1	h6.sal.bam	other	4325840	4325840	0	+	1	1	116	107	1.0
CP008925.1	h6.sal.bam	other	4325841	4325841	0	+	5	4	120	108	5.0
CP008925.1	h6.sal.bam	other	4325842	4325842	0	+	2	1	122	105	2.0
CP008925.1	h6.sal.bam	other	4325843	4325843	0	+	4	2	125	105	2.6666666666666665
CP008925.1	h6.sal.bam	other	4325844	4325844	0	+	6	2	130	103	6.0
CP008925.1	h6.sal.bam	other	4325845	4325845	0	+	2	0	127	107	2.0
CP008925.1	h6.sal.bam	other	4325846	4325846	0	+	1	1	128	107	1.0
CP008925.1	h6.sal.bam	other	4325847	4325847	0	+	2	1	128	106	2.0
CP008925.1	h6.sal.bam	other	4325848	4325848	0	+	2	0	128	105	2.0
CP008925.1	h6.sal.bam	other	4325849	4325849	0	+	1	1	128	109	1.0
CP008925.1	h6.sal.bam	other	4325850	4325850	0	+	3	6	131	109	3.0
CP008925.1	h6.sal.bam	other	4325851	4325851	0	+	4	1	132	103	4.0
CP008925.1	h6.sal.bam	other	4325852	4325852	0	+	1	1	133	102	1.0
CP008925.1	h6.sal.bam	other	4325853	4325853	0	+	0	0	133	105	0.0
CP008925.1	h6.sal.bam	other	4325854	4325854	0	+	3	3	134	106	3.0
CP008925.1	h6.sal.bam	GTTC	4325855	4325855	4325863	+	2	3	131	106	2.0
CP008925.1	h6.sal.bam	other	4325856	4325856	0	+	2	1	133	103	2.0
CP008925.1	h6.sal.bam	GTTC	4325857	4325857	4325863	+	1	0	132	105	1.0
CP008925.1	h6.sal.bam	other	4325858	4325858	0	+	0	3	128	106	0.0
CP008925.1	h6.sal.bam	other	4325859	4325859	0	+	1	1	129	103	1.0
CP008925.1	h6.sal.bam	other	4325860	4325860	0	+	0	0	129	102	0.0
CP008925.1	h6.sal.bam	other	4325861	4325861	0	+	4	0	131	102	4.0
CP008925.1	h6.sal.bam	other	4325862	4325862	0	+	1	1	131	105	1.0
CP008925.1	h6.sal.bam	other	4325863	4325863	0	+	9	2	139	108	9.0
CP008925.1	h6.sal.bam	other	4325864	4325864	0	+	0	1	137	106	0.0
CP008925.1	h6.sal.bam	other	4325865	4325865	0	+	1	2	134	107	1.0
CP008925.1	h6.sal.bam	other	4325866	4325866	0	+	2	2	136	105	2.0
CP008925.1	h6.sal.bam	other	4325867	4325867	0	+	4	2	138	104	4.0
CP008925.1	h6.sal.bam	other	4325868	4325868	0	+	3	4	140	111	3.0
CP008925.1	h6.sal.bam	other	4325869	4325869	0	+	2	3	139	111	2.0
CP008925.1	h6.sal.bam	other	4325870	4325870	0	+	0	2	138	110	0.0
CP008925.1	h6.sal.bam	other	4325871	4325871	0	+	1	3	136	109	1.0
CP008925.1	h6.sal.bam	GTTC	4325872	4325872	4325863	+	4	3	137	107	4.0
CP008925.1	h6.sal.bam	other	4325873	4325873	0	+	2	2	138	105	2.0
CP008925.1	h6.sal.bam	GTTC	4325874	4325874	4325863	+	5	0	139	107	5.0
CP008925.1	h6.sal.bam	other	4325875	4325875	0	+	4	1	142	107	4.0
CP008925.1	h6.sal.bam	other	4325876	4325876	0	+	2	2	144	106	2.0
CP008925.1	h6.sal.bam	other	4325877	4325877	0	+	4	0	144	110	4.0
CP008925.1	h6.sal.bam	other	4325878	4325878	0	+	2	1	143	111	2.0
CP008925.1	h6.sal.bam	other	4325879	4325879	0	+	0	0	143	113	0.0
CP008925.1	h6.sal.bam	other	4325880	4325880	0	+	1	0	143	114	1.0
CP008925.1	h6.sal.bam	other	4325881	4325881	0	+	1	0	144	118	1.0
CP008925.1	h6.sal.bam	other	4325882	4325882	0	+	1	3	142	119	1.0
CP008925.1	h6.sal.bam	other	4325883	4325883	0	+	1	5	143	116	1.0
CP008925.1	h6.sal.bam	other	4325884	4325884	0	+	1	2	142	111	1.0
CP008925.1	h6.sal.bam	other	4325885	4325885	0	+	1	0	138	109	1.0
CP008925.1	h6.sal.bam	other	4325886	4325886	0	+	0	2	138	110	0.0
CP008925.1	h6.sal.bam	other	4325887	4325887	0	+	1	3	139	111	1.0
CP008925.1	h6.sal.bam	other	4325888	4325888	0	+	2	1	141	110	2.0
CP008925.1	h6.sal.bam	other	4325889	4325889	0	+	0	1	138	109	0.0
CP008925.1	h6.sal.bam	other	4325890	4325890	0	+	1	0	139	109	1.0
CP008925.1	h6.sal.bam	other	4325891	4325891	0	+	1	1	137	114	1.0
CP008925.1	h6.sal.bam	other	4325892	4325892	0	+	1	1	138	115	1.0
CP008925.1	h6.sal.bam	other	4325893	4325893	0	+	2	2	140	116	2.0
CP008925.1	h6.sal.bam	other	4325894	4325894	0	+	1	2	141	116	1.0
CP008925.1	h6.sal.bam	other	4325895	4325895	0	+	0	1	139	115	0.0
CP008925.1	h6.sal.bam	other	4325896	4325896	0	+	1	1	140	114	1.0
CP008925.1	h6.sal.bam	other	4325897	4325897	0	+	3	0	143	113	3.0
CP008925.1	h6.sal.bam	other	4325898	4325898	0	+	0	1	142	115	0.0
CP008925.1	h6.sal.bam	other	4325899	4325899	0	+	1	1	140	117	1.0
CP008925.1	h6.sal.bam	other	4325900	4325900	0	+	0	0	140	116	0.0
CP008925.1	h6.sal.bam	other	4325901	4325901	0	+	2	1	140	117	2.0
CP008925.1	h6.sal.bam	other	4325902	4325902	0	+	0	0	135	116	0.0
CP008925.1	h6.sal.bam	other	4325903	4325903	0	+	0	1	135	119	0.0
CP008925.1	h6.sal.bam	other	4325904	4325904	0	+	1	2	134	119	1.0
CP008925.1	h6.sal.bam	GTTC	4325905	4325905	4325913	+	6	1	138	120	6.0
CP008925.1	h6.sal.bam	other	4325906	4325906	0	+	0	0	138	119	0.0
CP008925.1	h6.sal.bam	GTTC	4325907	4325907	4325913	+	1	0	138	122	1.0
CP008925.1	h6.sal.bam	other	4325908	4325908	0	+	2	3	139	125	2.0
CP008925.1	h6.sal.bam	other	4325909	4325909	0	+	1	2	137	123	1.0
CP008925.1	h6.sal.bam	other	4325910	4325910	0	+	0	1	135	123	0.0
CP008925.1	h6.sal.bam	other	4325911	4325911	0	+	1	2	129	122	1.0
CP008925.1	h6.sal.bam	other	4325912	4325912	0	+	1	4	130	121	1.0
CP008925.1	h6.sal.bam	other	4325913	4325913	0	+	1	0	131	117	1.0
CP008925.1	h6.sal.bam	other	4325914	4325914	0	+	1	1	129	118	1.0
CP008925.1	h6.sal.bam	other	4325915	4325915	0	+	2	1	129	117	2.0
CP008925.1	h6.sal.bam	other	4325916	4325916	0	+	1	1	126	118	1.0
CP008925.1	h6.sal.bam	other	4325917	4325917	0	+	1	1	120	117	1.0
CP008925.1	h6.sal.bam	other	4325918	4325918	0	+	0	6	120	118	0.0
CP008925.1	h6.sal.bam	other	4325919	4325919	0	+	0	1	114	112	0.0
CP008925.1	h6.sal.bam	other	4325920	4325920	0	+	3	0	115	112	3.0
CP008925.1	h6.sal.bam	other	4325921	4325921	0	+	2	2	116	113	2.0
CP008925.1	h6.sal.bam	GTTC	4325922	4325922	4325913	+	0	1	115	116	0.0
CP008925.1	h6.sal.bam	other	4325923	4325923	0	+	2	0	116	118	2.0
CP008925.1	h6.sal.bam	GTTC	4325924	4325924	4325913	+	0	1	112	121	0.0
CP008925.1	h6.sal.bam	other	4325925	4325925	0	+	1	1	109	121	1.0
CP008925.1	h6.sal.bam	other	4325926	4325926	0	+	1	1	109	122	1.0
CP008925.1	h6.sal.bam	other	4325927	4325927	0	+	0	3	106	123	0.0
CP008925.1	h6.sal.bam	other	4325928	4325928	0	+	2	1	108	121	2.0
CP008925.1	h6.sal.bam	other	4325929	4325929	0	+	1	3	109	120	1.0
CP008925.1	h6.sal.bam	other	4325930	4325930	0	+	3	1	110	117	3.0
CP008925.1	h6.sal.bam	other	4325931	4325931	0	+	1	2	109	122	1.0
CP008925.1	h6.sal.bam	other	4325932	4325932	0	+	1	1	109	122	1.0
CP008925.1	h6.sal.bam	other	4325933	4325933	0	+	3	0	112	121	3.0
CP008925.1	h6.sal.bam	other	4325934	4325934	0	+	2	2	113	121	2.0
CP008925.1	h6.sal.bam	other	4325935	4325935	0	+	2	1	115	127	2.0
CP008925.1	h6.sal.bam	other	4325936	4325936	0	+	0	1	101	127	0.0
CP008925.1	h6.sal.bam	other	4325937	4325937	0	+	0	4	101	126	0.0
CP008925.1	h6.sal.bam	other	4325938	4325938	0	+	4	2	105	122	4.0
CP008925.1	h6.sal.bam	other	4325939	4325939	0	+	2	3	104	121	2.0
CP008925.1	h6.sal.bam	other	4325940	4325940	0	+	0	2	104	121	0.0
CP008925.1	h6.sal.bam	other	4325941	4325941	0	+	3	0	107	124	3.0
CP008925.1	h6.sal.bam	other	4325942	4325942	0	+	1	4	99	127	1.0
CP008925.1	h6.sal.bam	other	4325943	4325943	0	+	2	4	101	123	2.0
CP008925.1	h6.sal.bam	other	4325944	4325944	0	+	2	1	103	120	2.0
CP008925.1	h6.sal.bam	other	4325945	4325945	0	+	3	1	106	119	3.0
CP008925.1	h6.sal.bam	other	4325946	4325946	0	+	4	1	105	118	4.0
CP008925.1	h6.sal.bam	other	4325947	4325947	0	+	2	1	105	119	2.0
CP008925.1	h6.sal.bam	other	4325948	4325948	0	+	1	4	101	119	1.0
CP008925.1	h6.sal.bam	other	4325949	4325949	0	+	1	0	98	117	1.0
CP008925.1	h6.sal.bam	other	4325950	4325950	0	+	1	5	97	119	1.0
CP008925.1	h6.sal.bam	other	4325951	4325951	0	+	0	1	93	115	0.0
CP008925.1	h6.sal.bam	other	4325952	4325952	0	+	3	2	94	115	3.0
CP008925.1	h6.sal.bam	other	4325953	4325953	0	+	1	3	95	113	1.0
CP008925.1	h6.sal.bam	other	4325954	4325954	0	+	2	1	97	112	2.0
CP008925.1	h6.sal.bam	other	4325955	4325955	0	+	2	4	98	111	2.0
CP008925.1	h6.sal.bam	other	4325956	4325956	0	+	5	1	102	107	5.0
CP008925.1	h6.sal.bam	other	4325957	4325957	0	+	4	0	105	106	4.0
CP008925.1	h6.sal.bam	other	4325958	4325958	0	+	1	0	105	112	1.0
CP008925.1	h6.sal.bam	other	4325959	4325959	0	+	0	1	104	114	0.0
CP008925.1	h6.sal.bam	other	4325960	4325960	0	+	1	2	103	117	1.0
CP008925.1	h6.sal.bam	other	4325961	4325961	0	+	1	2	104	115	1.0
CP008925.1	h6.sal.bam	other	4325962	4325962	0	+	2	1	103	114	2.0
CP008925.1	h6.sal.bam	other	4325963	4325963	0	+	2	2	105	113	2.0
CP008925.1	h6.sal.bam	other	4325964	4325964	0	+	1	1	106	111	1.0
CP008925.1	h6.sal.bam	other	4325965	4325965	0	+	2	5	107	114	2.0
CP008925.1	h6.sal.bam	other	4325966	4325966	0	+	2	1	109	109	2.0
CP008925.1	h6.sal.bam	other	4325967	4325967	0	+	1	1	109	111	1.0
CP008925.1	h6.sal.bam	other	4325968	4325968	0	+	3	2	110	112	3.0
CP008925.1	h6.sal.bam	other	4325969	4325969	0	+	1	1	108	115	1.0
CP008925.1	h6.sal.bam	other	4325970	4325970	0	+	2	0	110	114	2.0
CP008925.1	h6.sal.bam	other	4325971	4325971	0	+	1	1	111	114	1.0
CP008925.1	h6.sal.bam	other	4325972	4325972	0	+	1	1	109	115	1.0
CP008925.1	h6.sal.bam	other	4325973	4325973	0	+	4	3	113	114	4.0
CP008925.1	h6.sal.bam	other	4325974	4325974	0	+	1	1	113	117	0.6666666666666666
CP008925.1	h6.sal.bam	other	4325975	4325975	0	+	0	0	113	116	0.0
CP008925.1	h6.sal.bam	other	4325976	4325976	0	+	1	0	112	118	0.5
CP008925.1	h6.sal.bam	other	4325977	4325977	0	+	6	4	117	118	3.0
CP008925.1	h6.sal.bam	other	4325978	4325978	0	+	0	1	117	115	0.0
CP008925.1	h6.sal.bam	other	4325979	4325979	0	+	3	4	119	114	1.5
CP008925.1	h6.sal.bam	other	4325980	4325980	0	+	1	2	114	113	0.5
CP008925.1	h6.sal.bam	other	4325981	4325981	0	+	3	3	117	111	1.5
CP008925.1	h6.sal.bam	other	4325982	4325982	0	+	1	1	116	108	0.5
CP008925.1	h6.sal.bam	other	4325983	4325983	0	+	3	2	117	114	1.5
CP008925.1	h6.sal.bam	other	4325984	4325984	0	+	1	0	117	112	0.6666666666666666
CP008925.1	h6.sal.bam	other	4325985	4325985	0	+	4	0	121	116	2.6666666666666665
CP008925.1	h6.sal.bam	other	4325986	4325986	0	+	1	1	122	116	0.6666666666666666
CP008925.1	h6.sal.bam	other	4325987	4325987	0	+	0	0	121	118	0.0
CP008925.1	h6.sal.bam	other	4325988	4325988	0	+	0	0	120	120	0.0
CP008925.1	h6.sal.bam	other	4325989	4325989	0	+	2	1	120	121	1.3333333333333333
CP008925.1	h6.sal.bam	other	4325990	4325990	0	+	0	1	120	120	0.0
CP008925.1	h6.sal.bam	other	4325991	4325991	0	+	1	0	120	120	0.5
CP008925.1	h6.sal.bam	other	4325992	4325992	0	+	1	2	120	125	0.5
CP008925.1	h6.sal.bam	other	4325993	4325993	0	+	0	0	120	123	0.0
CP008925.1	h6.sal.bam	other	4325994	4325994	0	+	4	1	124	125	2.0
CP008925.1	h6.sal.bam	other	4325995	4325995	0	+	2	3	123	128	1.3333333333333333
CP008925.1	h6.sal.bam	other	4325996	4325996	0	+	2	2	123	125	2.0
CP008925.1	h6.sal.bam	other	4325997	4325997	0	+	1	3	124	126	1.0
CP008925.1	h6.sal.bam	other	4325998	4325998	0	+	2	3	124	124	2.0
CP008925.1	h6.sal.bam	other	4325999	4325999	0	+	1	1	125	121	1.0
CP008925.1	h6.sal.bam	other	4326000	4326000	0	+	0	2	125	120	0.0
CP008925.1	h6.sal.bam	other	4326001	4326001	0	+	0	2	124	122	0.0
CP008925.1	h6.sal.bam	other	4326002	4326002	0	+	2	1	123	120	1.3333333333333333
CP008925.1	h6.sal.bam	other	4326003	4326003	0	+	2	4	125	119	1.3333333333333333
CP008925.1	h6.sal.bam	other	4326004	4326004	0	+	1	1	125	119	0.6666666666666666
CP008925.1	h6.sal.bam	other	4326005	4326005	0	+	2	1	123	118	2.0
CP008925.1	h6.sal.bam	other	4326006	4326006	0	+	1	2	123	119	1.0
CP008925.1	h6.sal.bam	other	4326007	4326007	0	+	3	3	125	119	3.0
CP008925.1	h6.sal.bam	GTTC	4326008	4326008	4326016	+	1	2	123	116	0.6666666666666666
CP008925.1	h6.sal.bam	other	4326009	4326009	0	+	1	3	123	118	0.5
CP008925.1	h6.sal.bam	GTTC	4326010	4326010	4326016	+	5	1	126	116	2.5
CP008925.1	h6.sal.bam	other	4326011	4326011	0	+	0	0	126	115	0.0
CP008925.1	h6.sal.bam	other	4326012	4326012	0	+	2	0	125	119	1.3333333333333333
CP008925.1	h6.sal.bam	other	4326013	4326013	0	+	4	2	129	119	4.0
CP008925.1	h6.sal.bam	other	4326014	4326014	0	+	0	2	127	118	0.0
CP008925.1	h6.sal.bam	other	4326015	4326015	0	+	0	6	127	118	0.0
CP008925.1	h6.sal.bam	other	4326016	4326016	0	+	3	3	127	114	3.0
CP008925.1	h6.sal.bam	other	4326017	4326017	0	+	2	0	127	111	2.0
CP008925.1	h6.sal.bam	other	4326018	4326018	0	+	2	1	128	114	2.0
CP008925.1	h6.sal.bam	other	4326019	4326019	0	+	2	0	124	113	2.0
CP008925.1	h6.sal.bam	other	4326020	4326020	0	+	2	1	125	113	2.0
CP008925.1	h6.sal.bam	other	4326021	4326021	0	+	2	2	124	117	2.0
CP008925.1	h6.sal.bam	other	4326022	4326022	0	+	0	1	120	118	0.0
CP008925.1	h6.sal.bam	other	4326023	4326023	0	+	2	1	122	117	2.0
CP008925.1	h6.sal.bam	other	4326024	4326024	0	+	3	2	125	118	3.0
CP008925.1	h6.sal.bam	GTTC	4326025	4326025	4326016	+	1	1	125	116	1.0
CP008925.1	h6.sal.bam	other	4326026	4326026	0	+	2	1	127	118	1.3333333333333333
CP008925.1	h6.sal.bam	GTTC	4326027	4326027	4326016	+	1	1	121	120	0.6666666666666666
CP008925.1	h6.sal.bam	other	4326028	4326028	0	+	8	1	129	120	4.0
CP008925.1	h6.sal.bam	other	4326029	4326029	0	+	0	0	129	120	0.0
CP008925.1	h6.sal.bam	other	4326030	4326030	0	+	4	2	131	122	2.0
CP008925.1	h6.sal.bam	other	4326031	4326031	0	+	1	4	124	123	0.5
CP008925.1	h6.sal.bam	other	4326032	4326032	0	+	3	2	126	120	1.5
CP008925.1	h6.sal.bam	other	4326033	4326033	0	+	0	4	126	118	0.0
CP008925.1	h6.sal.bam	other	4326034	4326034	0	+	1	0	126	117	0.6666666666666666
CP008925.1	h6.sal.bam	other	4326035	4326035	0	+	3	1	129	117	3.0
CP008925.1	h6.sal.bam	other	4326036	4326036	0	+	1	1	127	117	0.6666666666666666
CP008925.1	h6.sal.bam	other	4326037	4326037	0	+	2	0	125	118	1.3333333333333333
CP008925.1	h6.sal.bam	other	4326038	4326038	0	+	1	3	123	119	0.5
CP008925.1	h6.sal.bam	other	4326039	4326039	0	+	2	0	125	117	1.0
CP008925.1	h6.sal.bam	other	4326040	4326040	0	+	4	3	129	117	2.0
CP008925.1	h6.sal.bam	other	4326041	4326041	0	+	4	2	131	114	2.0
CP008925.1	h6.sal.bam	other	4326042	4326042	0	+	2	1	133	113	1.0
CP008925.1	h6.sal.bam	other	4326043	4326043	0	+	2	4	132	112	1.0
CP008925.1	h6.sal.bam	other	4326044	4326044	0	+	0	0	131	108	0.0
CP008925.1	h6.sal.bam	other	4326045	4326045	0	+	0	1	129	112	0.0
CP008925.1	h6.sal.bam	other	4326046	4326046	0	+	1	1	128	114	0.5
CP008925.1	h6.sal.bam	other	4326047	4326047	0	+	1	3	128	113	0.5
CP008925.1	h6.sal.bam	other	4326048	4326048	0	+	0	3	124	113	0.0
CP008925.1	h6.sal.bam	other	4326049	4326049	0	+	1	1	125	115	0.5
CP008925.1	h6.sal.bam	other	4326050	4326050	0	+	2	1	127	114	1.0
CP008925.1	h6.sal.bam	other	4326051	4326051	0	+	2	0	127	113	1.0
CP008925.1	h6.sal.bam	other	4326052	4326052	0	+	3	0	125	114	1.5
CP008925.1	h6.sal.bam	other	4326053	4326053	0	+	0	2	125	114	0.0
CP008925.1	h6.sal.bam	other	4326054	4326054	0	+	3	1	125	115	1.5
CP008925.1	h6.sal.bam	other	4326055	4326055	0	+	0	2	125	114	0.0
CP008925.1	h6.sal.bam	other	4326056	4326056	0	+	4	3	126	112	2.0
CP008925.1	h6.sal.bam	other	4326057	4326057	0	+	2	2	127	111	1.0
CP008925.1	h6.sal.bam	other	4326058	4326058	0	+	3	3	123	111	1.5
CP008925.1	h6.sal.bam	other	4326059	4326059	0	+	2	1	125	111	1.0
CP008925.1	h6.sal.bam	other	4326060	4326060	0	+	1	1	126	110	0.5
CP008925.1	h6.sal.bam	other	4326061	4326061	0	+	1	2	126	109	0.5
CP008925.1	h6.sal.bam	other	4326062	4326062	0	+	1	2	127	112	0.5
CP008925.1	h6.sal.bam	other	4326063	4326063	0	+	1	1	127	110	0.5
CP008925.1	h6.sal.bam	other	4326064	4326064	0	+	1	1	126	113	0.5
CP008925.1	h6.sal.bam	other	4326065	4326065	0	+	2	2	127	112	1.0
CP008925.1	h6.sal.bam	other	4326066	4326066	0	+	1	3	128	110	0.5
CP008925.1	h6.sal.bam	other	4326067	4326067	0	+	3	1	130	111	1.5
CP008925.1	h6.sal.bam	other	4326068	4326068	0	+	2	1	132	110	1.0
CP008925.1	h6.sal.bam	other	4326069	4326069	0	+	0	4	128	109	0.0
CP008925.1	h6.sal.bam	other	4326070	4326070	0	+	10	0	134	108	5.0
CP008925.1	h6.sal.bam	other	4326071	4326071	0	+	0	3	134	109	0.0
CP008925.1	h6.sal.bam	other	4326072	4326072	0	+	2	1	135	109	1.0
CP008925.1	h6.sal.bam	other	4326073	4326073	0	+	0	1	134	108	0.0
CP008925.1	h6.sal.bam	other	4326074	4326074	0	+	0	1	133	111	0.0
CP008925.1	h6.sal.bam	other	4326075	4326075	0	+	0	2	133	111	0.0
CP008925.1	h6.sal.bam	other	4326076	4326076	0	+	3	1	135	110	3.0
CP008925.1	h6.sal.bam	other	4326077	4326077	0	+	3	2	135	111	3.0
CP008925.1	h6.sal.bam	other	4326078	4326078	0	+	2	1	137	112	2.0
CP008925.1	h6.sal.bam	other	4326079	4326079	0	+	4	0	139	112	4.0
CP008925.1	h6.sal.bam	other	4326080	4326080	0	+	1	3	138	112	1.0
CP008925.1	h6.sal.bam	other	4326081	4326081	0	+	2	2	139	119	2.0
CP008925.1	h6.sal.bam	other	4326082	4326082	0	+	1	2	136	117	1.0
CP008925.1	h6.sal.bam	other	4326083	4326083	0	+	0	1	136	115	0.0
CP008925.1	h6.sal.bam	other	4326084	4326084	0	+	1	1	136	118	0.6666666666666666
CP008925.1	h6.sal.bam	other	4326085	4326085	0	+	1	2	132	121	1.0
CP008925.1	h6.sal.bam	other	4326086	4326086	0	+	3	2	135	119	2.0
CP008925.1	h6.sal.bam	other	4326087	4326087	0	+	1	1	134	118	1.0
CP008925.1	h6.sal.bam	other	4326088	4326088	0	+	4	0	134	117	2.6666666666666665
CP008925.1	h6.sal.bam	other	4326089	4326089	0	+	3	3	137	117	2.0
CP008925.1	h6.sal.bam	other	4326090	4326090	0	+	2	2	136	118	2.0
CP008925.1	h6.sal.bam	other	4326091	4326091	0	+	0	4	136	118	0.0
CP008925.1	h6.sal.bam	other	4326092	4326092	0	+	1	1	136	115	1.0
CP008925.1	h6.sal.bam	other	4326093	4326093	0	+	2	1	136	114	2.0
CP008925.1	h6.sal.bam	other	4326094	4326094	0	+	2	1	136	113	2.0
CP008925.1	h6.sal.bam	other	4326095	4326095	0	+	2	1	135	112	2.0
CP008925.1	h6.sal.bam	other	4326096	4326096	0	+	0	3	133	111	0.0
CP008925.1	h6.sal.bam	other	4326097	4326097	0	+	0	2	133	108	0.0
CP008925.1	h6.sal.bam	other	4326098	4326098	0	+	3	0	133	110	1.5
CP008925.1	h6.sal.bam	other	4326099	4326099	0	+	1	4	128	110	0.5
CP008925.1	h6.sal.bam	other	4326100	4326100	0	+	3	3	131	110	2.0
CP008925.1	h6.sal.bam	other	4326101	4326101	0	+	2	1	133	108	2.0
CP008925.1	h6.sal.bam	other	4326102	4326102	0	+	2	0	134	108	2.0
CP008925.1	h6.sal.bam	other	4326103	4326103	0	+	3	2	129	108	2.0
CP008925.1	h6.sal.bam	other	4326104	4326104	0	+	2	2	131	106	2.0
CP008925.1	h6.sal.bam	other	4326105	4326105	0	+	2	1	128	113	2.0
CP008925.1	h6.sal.bam	other	4326106	4326106	0	+	3	1	131	114	3.0
CP008925.1	h6.sal.bam	other	4326107	4326107	0	+	0	2	128	118	0.0
CP008925.1	h6.sal.bam	other	4326108	4326108	0	+	1	2	128	118	1.0
CP008925.1	h6.sal.bam	other	4326109	4326109	0	+	1	0	126	116	1.0
CP008925.1	h6.sal.bam	other	4326110	4326110	0	+	0	2	123	116	0.0
CP008925.1	h6.sal.bam	other	4326111	4326111	0	+	1	1	124	116	1.0
CP008925.1	h6.sal.bam	other	4326112	4326112	0	+	1	0	125	119	1.0
CP008925.1	h6.sal.bam	other	4326113	4326113	0	+	1	0	125	121	1.0
CP008925.1	h6.sal.bam	other	4326114	4326114	0	+	3	0	123	123	3.0
CP008925.1	h6.sal.bam	other	4326115	4326115	0	+	2	0	125	123	2.0
CP008925.1	h6.sal.bam	other	4326116	4326116	0	+	1	1	122	125	1.0
CP008925.1	h6.sal.bam	other	4326117	4326117	0	+	0	0	118	130	0.0
CP008925.1	h6.sal.bam	other	4326118	4326118	0	+	3	3	121	131	3.0
CP008925.1	h6.sal.bam	other	4326119	4326119	0	+	2	2	123	128	2.0
CP008925.1	h6.sal.bam	other	4326120	4326120	0	+	0	2	122	129	0.0
CP008925.1	h6.sal.bam	other	4326121	4326121	0	+	2	2	124	127	2.0
CP008925.1	h6.sal.bam	other	4326122	4326122	0	+	1	1	123	127	1.0
CP008925.1	h6.sal.bam	other	4326123	4326123	0	+	1	5	124	129	1.0
CP008925.1	h6.sal.bam	other	4326124	4326124	0	+	1	1	125	126	1.0
CP008925.1	h6.sal.bam	other	4326125	4326125	0	+	1	1	124	125	1.0
CP008925.1	h6.sal.bam	other	4326126	4326126	0	+	1	1	123	127	1.0
CP008925.1	h6.sal.bam	other	4326127	4326127	0	+	2	0	123	130	2.0
CP008925.1	h6.sal.bam	other	4326128	4326128	0	+	1	2	124	130	1.0
CP008925.1	h6.sal.bam	other	4326129	4326129	0	+	7	1	128	128	7.0
CP008925.1	h6.sal.bam	other	4326130	4326130	0	+	1	0	129	127	1.0
CP008925.1	h6.sal.bam	other	4326131	4326131	0	+	3	1	125	128	3.0
CP008925.1	h6.sal.bam	other	4326132	4326132	0	+	2	2	123	128	2.0
CP008925.1	h6.sal.bam	other	4326133	4326133	0	+	1	3	124	132	1.0
CP008925.1	h6.sal.bam	other	4326134	4326134	0	+	3	2	127	133	3.0
CP008925.1	h6.sal.bam	other	4326135	4326135	0	+	0	2	126	132	0.0
CP008925.1	h6.sal.bam	other	4326136	4326136	0	+	2	1	127	132	2.0
CP008925.1	h6.sal.bam	other	4326137	4326137	0	+	0	2	126	131	0.0
CP008925.1	h6.sal.bam	other	4326138	4326138	0	+	2	2	126	131	2.0
CP008925.1	h6.sal.bam	other	4326139	4326139	0	+	2	1	125	129	2.0
CP008925.1	h6.sal.bam	other	4326140	4326140	0	+	1	1	126	128	1.0
CP008925.1	h6.sal.bam	other	4326141	4326141	0	+	0	3	126	128	0.0
CP008925.1	h6.sal.bam	other	4326142	4326142	0	+	6	0	129	127	6.0
CP008925.1	h6.sal.bam	other	4326143	4326143	0	+	0	0	127	128	0.0
CP008925.1	h6.sal.bam	other	4326144	4326144	0	+	0	4	127	131	0.0
CP008925.1	h6.sal.bam	other	4326145	4326145	0	+	2	3	119	127	2.0
CP008925.1	h6.sal.bam	other	4326146	4326146	0	+	2	0	121	124	2.0
CP008925.1	h6.sal.bam	other	4326147	4326147	0	+	2	4	121	125	2.0
CP008925.1	h6.sal.bam	other	4326148	4326148	0	+	3	2	124	123	3.0
CP008925.1	h6.sal.bam	other	4326149	4326149	0	+	1	0	125	121	1.0
CP008925.1	h6.sal.bam	other	4326150	4326150	0	+	1	0	126	123	1.0
CP008925.1	h6.sal.bam	other	4326151	4326151	0	+	1	2	124	124	1.0
CP008925.1	h6.sal.bam	other	4326152	4326152	0	+	2	2	123	122	2.0
CP008925.1	h6.sal.bam	other	4326153	4326153	0	+	2	2	123	121	2.0
CP008925.1	h6.sal.bam	other	4326154	4326154	0	+	1	3	120	119	1.0
CP008925.1	h6.sal.bam	other	4326155	4326155	0	+	1	5	118	116	1.0
CP008925.1	h6.sal.bam	other	4326156	4326156	0	+	3	0	120	114	3.0
CP008925.1	h6.sal.bam	other	4326157	4326157	0	+	0	2	120	120	0.0
CP008925.1	h6.sal.bam	other	4326158	4326158	0	+	1	2	121	118	1.0
CP008925.1	h6.sal.bam	other	4326159	4326159	0	+	3	4	122	116	3.0
CP008925.1	h6.sal.bam	other	4326160	4326160	0	+	0	0	118	118	0.0
CP008925.1	h6.sal.bam	other	4326161	4326161	0	+	1	1	119	118	1.0
CP008925.1	h6.sal.bam	other	4326162	4326162	0	+	0	3	117	117	0.0
CP008925.1	h6.sal.bam	other	4326163	4326163	0	+	0	0	111	117	0.0
CP008925.1	h6.sal.bam	other	4326164	4326164	0	+	1	3	112	117	1.0
CP008925.1	h6.sal.bam	other	4326165	4326165	0	+	1	0	111	118	1.0
CP008925.1	h6.sal.bam	other	4326166	4326166	0	+	2	1	113	118	2.0
CP008925.1	h6.sal.bam	other	4326167	4326167	0	+	1	0	113	117	1.0
CP008925.1	h6.sal.bam	other	4326168	4326168	0	+	1	0	112	117	1.0
CP008925.1	h6.sal.bam	other	4326169	4326169	0	+	2	0	112	118	2.0
CP008925.1	h6.sal.bam	other	4326170	4326170	0	+	0	0	110	123	0.0
CP008925.1	h6.sal.bam	other	4326171	4326171	0	+	2	1	112	123	2.0
CP008925.1	h6.sal.bam	other	4326172	4326172	0	+	2	3	114	122	2.0
CP008925.1	h6.sal.bam	other	4326173	4326173	0	+	0	2	111	119	0.0
CP008925.1	h6.sal.bam	other	4326174	4326174	0	+	3	2	112	117	3.0
CP008925.1	h6.sal.bam	other	4326175	4326175	0	+	0	1	111	118	0.0
CP008925.1	h6.sal.bam	other	4326176	4326176	0	+	2	1	110	117	2.0
CP008925.1	h6.sal.bam	other	4326177	4326177	0	+	2	0	111	116	2.0
CP008925.1	h6.sal.bam	other	4326178	4326178	0	+	1	1	109	119	1.0
CP008925.1	h6.sal.bam	other	4326179	4326179	0	+	2	8	109	119	2.0
CP008925.1	h6.sal.bam	other	4326180	4326180	0	+	2	3	109	113	2.0
CP008925.1	h6.sal.bam	other	4326181	4326181	0	+	2	4	108	111	2.0
CP008925.1	h6.sal.bam	other	4326182	4326182	0	+	1	2	108	110	1.0
CP008925.1	h6.sal.bam	other	4326183	4326183	0	+	1	0	108	109	1.0
CP008925.1	h6.sal.bam	other	4326184	4326184	0	+	0	0	108	109	0.0
CP008925.1	h6.sal.bam	other	4326185	4326185	0	+	1	2	109	111	1.0
CP008925.1	h6.sal.bam	other	4326186	4326186	0	+	3	4	111	109	3.0
CP008925.1	h6.sal.bam	other	4326187	4326187	0	+	2	4	111	105	2.0
CP008925.1	h6.sal.bam	other	4326188	4326188	0	+	1	1	112	103	1.0
CP008925.1	h6.sal.bam	other	4326189	4326189	0	+	0	1	109	102	0.0
CP008925.1	h6.sal.bam	other	4326190	4326190	0	+	2	3	109	102	2.0
CP008925.1	h6.sal.bam	other	4326191	4326191	0	+	1	3	109	100	1.0
CP008925.1	h6.sal.bam	other	4326192	4326192	0	+	2	1	111	97	2.0
CP008925.1	h6.sal.bam	other	4326193	4326193	0	+	1	2	109	103	1.0
CP008925.1	h6.sal.bam	other	4326194	4326194	0	+	1	2	108	101	1.0
CP008925.1	h6.sal.bam	other	4326195	4326195	0	+	1	1	109	99	1.0
CP008925.1	h6.sal.bam	other	4326196	4326196	0	+	5	1	112	103	5.0
CP008925.1	h6.sal.bam	other	4326197	4326197	0	+	4	3	114	103	4.0
CP008925.1	h6.sal.bam	other	4326198	4326198	0	+	0	2	114	100	0.0
CP008925.1	h6.sal.bam	other	4326199	4326199	0	+	2	0	112	102	2.0
CP008925.1	h6.sal.bam	other	4326200	4326200	0	+	2	6	114	104	2.0
CP008925.1	h6.sal.bam	other	4326201	4326201	0	+	4	2	118	98	4.0
CP008925.1	h6.sal.bam	other	4326202	4326202	0	+	3	0	119	99	3.0
CP008925.1	h6.sal.bam	other	4326203	4326203	0	+	2	0	119	99	2.0
CP008925.1	h6.sal.bam	other	4326204	4326204	0	+	5	1	116	99	5.0
CP008925.1	h6.sal.bam	other	4326205	4326205	0	+	1	1	117	98	1.0
CP008925.1	h6.sal.bam	other	4326206	4326206	0	+	0	2	111	98	0.0
CP008925.1	h6.sal.bam	other	4326207	4326207	0	+	5	4	116	97	5.0
CP008925.1	h6.sal.bam	other	4326208	4326208	0	+	1	4	117	94	1.0
CP008925.1	h6.sal.bam	other	4326209	4326209	0	+	0	1	115	93	0.0
CP008925.1	h6.sal.bam	other	4326210	4326210	0	+	1	1	114	93	1.0
CP008925.1	h6.sal.bam	other	4326211	4326211	0	+	0	1	114	92	0.0
CP008925.1	h6.sal.bam	other	4326212	4326212	0	+	1	1	115	94	1.0
CP008925.1	h6.sal.bam	other	4326213	4326213	0	+	1	0	112	94	1.0
CP008925.1	h6.sal.bam	other	4326214	4326214	0	+	0	0	112	94	0.0
CP008925.1	h6.sal.bam	other	4326215	4326215	0	+	1	1	112	96	1.0
CP008925.1	h6.sal.bam	other	4326216	4326216	0	+	0	2	106	95	0.0
CP008925.1	h6.sal.bam	other	4326217	4326217	0	+	1	1	107	93	1.0
CP008925.1	h6.sal.bam	other	4326218	4326218	0	+	2	2	109	92	2.0
CP008925.1	h6.sal.bam	other	4326219	4326219	0	+	0	0	109	90	0.0
CP008925.1	h6.sal.bam	other	4326220	4326220	0	+	2	0	109	97	2.0
CP008925.1	h6.sal.bam	other	4326221	4326221	0	+	2	1	109	98	2.0
CP008925.1	h6.sal.bam	other	4326222	4326222	0	+	3	2	109	99	3.0
CP008925.1	h6.sal.bam	other	4326223	4326223	0	+	1	2	107	97	1.0
CP008925.1	h6.sal.bam	other	4326224	4326224	0	+	2	0	108	95	2.0
CP008925.1	h6.sal.bam	other	4326225	4326225	0	+	0	1	107	97	0.0
CP008925.1	h6.sal.bam	other	4326226	4326226	0	+	4	0	110	97	4.0
CP008925.1	h6.sal.bam	other	4326227	4326227	0	+	3	1	111	97	3.0
CP008925.1	h6.sal.bam	other	4326228	4326228	0	+	1	0	106	97	1.0
CP008925.1	h6.sal.bam	other	4326229	4326229	0	+	3	1	109	98	3.0
CP008925.1	h6.sal.bam	other	4326230	4326230	0	+	0	3	108	98	0.0
CP008925.1	h6.sal.bam	other	4326231	4326231	0	+	2	5	110	96	2.0
CP008925.1	h6.sal.bam	other	4326232	4326232	0	+	0	1	110	91	0.0
CP008925.1	h6.sal.bam	other	4326233	4326233	0	+	5	5	115	90	5.0
CP008925.1	h6.sal.bam	other	4326234	4326234	0	+	1	0	113	85	1.0
CP008925.1	h6.sal.bam	other	4326235	4326235	0	+	1	0	114	90	1.0
CP008925.1	h6.sal.bam	other	4326236	4326236	0	+	0	0	113	90	0.0
CP008925.1	h6.sal.bam	other	4326237	4326237	0	+	1	3	113	91	1.0
CP008925.1	h6.sal.bam	other	4326238	4326238	0	+	2	4	115	88	2.0
CP008925.1	h6.sal.bam	other	4326239	4326239	0	+	1	0	116	84	1.0
CP008925.1	h6.sal.bam	other	4326240	4326240	0	+	0	0	115	84	0.0
CP008925.1	h6.sal.bam	other	4326241	4326241	0	+	2	0	114	85	2.0
CP008925.1	h6.sal.bam	other	4326242	4326242	0	+	1	0	114	85	1.0
CP008925.1	h6.sal.bam	other	4326243	4326243	0	+	1	1	115	86	1.0
CP008925.1	h6.sal.bam	other	4326244	4326244	0	+	2	5	115	85	2.0
CP008925.1	h6.sal.bam	other	4326245	4326245	0	+	1	1	115	80	1.0
CP008925.1	h6.sal.bam	other	4326246	4326246	0	+	1	1	114	85	1.0
CP008925.1	h6.sal.bam	other	4326247	4326247	0	+	1	1	113	84	1.0
CP008925.1	h6.sal.bam	other	4326248	4326248	0	+	0	1	113	83	0.0
CP008925.1	h6.sal.bam	other	4326249	4326249	0	+	0	0	110	82	0.0
CP008925.1	h6.sal.bam	other	4326250	4326250	0	+	1	1	110	89	1.0
CP008925.1	h6.sal.bam	other	4326251	4326251	0	+	1	2	111	89	1.0
CP008925.1	h6.sal.bam	other	4326252	4326252	0	+	1	0	110	87	1.0
CP008925.1	h6.sal.bam	other	4326253	4326253	0	+	2	1	111	89	2.0
CP008925.1	h6.sal.bam	other	4326254	4326254	0	+	2	2	110	90	2.0
CP008925.1	h6.sal.bam	other	4326255	4326255	0	+	1	1	111	88	1.0
CP008925.1	h6.sal.bam	other	4326256	4326256	0	+	1	3	109	178	1.0
CP008925.1	h6.sal.bam	other	4326257	4326257	0	+	1	2	109	176	1.0
CP008925.1	h6.sal.bam	other	4326258	4326258	0	+	0	0	108	174	0.0
CP008925.1	h6.sal.bam	other	4326259	4326259	0	+	1	2	109	175	1.0
CP008925.1	h6.sal.bam	other	4326260	4326260	0	+	2	0	109	174	2.0
CP008925.1	h6.sal.bam	other	4326261	4326261	0	+	1	0	107	175	1.0
CP008925.1	h6.sal.bam	other	4326262	4326262	0	+	1	2	108	175	1.0
CP008925.1	h6.sal.bam	other	4326263	4326263	0	+	0	0	106	178	0.0
CP008925.1	h6.sal.bam	other	4326264	4326264	0	+	2	1	108	179	2.0
CP008925.1	h6.sal.bam	other	4326265	4326265	0	+	0	0	107	185	0.0
CP008925.1	h6.sal.bam	other	4326266	4326266	0	+	2	5	106	185	2.0
CP008925.1	h6.sal.bam	other	4326267	4326267	0	+	1	2	107	180	1.0
CP008925.1	h6.sal.bam	other	4326268	4326268	0	+	1	1	107	180	1.0
CP008925.1	h6.sal.bam	other	4326269	4326269	0	+	1	0	107	179	1.0
CP008925.1	h6.sal.bam	other	4326270	4326270	0	+	0	4	105	179	0.0
CP008925.1	h6.sal.bam	other	4326271	4326271	0	+	0	1	97	177	0.0
CP008925.1	h6.sal.bam	other	4326272	4326272	0	+	0	2	96	197	0.0
CP008925.1	h6.sal.bam	other	4326273	4326273	0	+	1	3	97	197	1.0
CP008925.1	h6.sal.bam	other	4326274	4326274	0	+	0	1	96	195	0.0
CP008925.1	h6.sal.bam	other	4326275	4326275	0	+	0	0	94	197	0.0
CP008925.1	h6.sal.bam	other	4326276	4326276	0	+	0	2	85	197	0.0
CP008925.1	h6.sal.bam	other	4326277	4326277	0	+	1	0	86	195	1.0
CP008925.1	h6.sal.bam	other	4326278	4326278	0	+	2	0	88	198	2.0
CP008925.1	h6.sal.bam	other	4326279	4326279	0	+	4	1	86	201	4.0
CP008925.1	h6.sal.bam	other	4326280	4326280	0	+	2	0	88	200	2.0
CP008925.1	h6.sal.bam	other	4326281	4326281	0	+	0	1	83	200	0.0
CP008925.1	h6.sal.bam	other	4326282	4326282	0	+	1	1	84	199	1.0
CP008925.1	h6.sal.bam	other	4326283	4326283	0	+	0	3	83	198	0.0
CP008925.1	h6.sal.bam	other	4326284	4326284	0	+	0	1	83	197	0.0
CP008925.1	h6.sal.bam	other	4326285	4326285	0	+	0	0	81	196	0.0
CP008925.1	h6.sal.bam	other	4326286	4326286	0	+	1	3	82	197	1.0
CP008925.1	h6.sal.bam	other	4326287	4326287	0	+	2	1	84	194	2.0
CP008925.1	h6.sal.bam	other	4326288	4326288	0	+	1	1	84	193	1.0
CP008925.1	h6.sal.bam	other	4326289	4326289	0	+	1	1	84	192	1.0
CP008925.1	h6.sal.bam	other	4326290	4326290	0	+	3	0	87	193	3.0
CP008925.1	h6.sal.bam	other	4326291	4326291	0	+	2	2	89	194	2.0
CP008925.1	h6.sal.bam	other	4326292	4326292	0	+	0	2	88	192	0.0
CP008925.1	h6.sal.bam	other	4326293	4326293	0	+	1	2	87	190	1.0
CP008925.1	h6.sal.bam	other	4326294	4326294	0	+	2	1	89	188	2.0
CP008925.1	h6.sal.bam	other	4326295	4326295	0	+	5	1	92	189	5.0
CP008925.1	h6.sal.bam	other	4326296	4326296	0	+	1	2	91	188	1.0
CP008925.1	h6.sal.bam	other	4326297	4326297	0	+	0	0	87	187	0.0
CP008925.1	h6.sal.bam	other	4326298	4326298	0	+	0	2	87	188	0.0
CP008925.1	h6.sal.bam	other	4326299	4326299	0	+	3	1	87	186	3.0
CP008925.1	h6.sal.bam	other	4326300	4326300	0	+	0	0	83	185	0.0
CP008925.1	h6.sal.bam	other	4326301	4326301	0	+	1	0	84	187	1.0
CP008925.1	h6.sal.bam	other	4326302	4326302	0	+	2	1	83	188	2.0
CP008925.1	h6.sal.bam	other	4326303	4326303	0	+	4	2	83	187	4.0
CP008925.1	h6.sal.bam	other	4326304	4326304	0	+	1	2	84	185	1.0
CP008925.1	h6.sal.bam	other	4326305	4326305	0	+	1	0	85	185	1.0
CP008925.1	h6.sal.bam	other	4326306	4326306	0	+	0	0	83	185	0.0
CP008925.1	h6.sal.bam	other	4326307	4326307	0	+	2	1	85	187	2.0
CP008925.1	h6.sal.bam	other	4326308	4326308	0	+	1	3	82	187	1.0
CP008925.1	h6.sal.bam	other	4326309	4326309	0	+	3	1	84	186	3.0
CP008925.1	h6.sal.bam	other	4326310	4326310	0	+	0	0	83	185	0.0
CP008925.1	h6.sal.bam	other	4326311	4326311	0	+	0	1	83	185	0.0
CP008925.1	h6.sal.bam	other	4326312	4326312	0	+	0	0	82	185	0.0
CP008925.1	h6.sal.bam	other	4326313	4326313	0	+	2	0	81	185	2.0
CP008925.1	h6.sal.bam	other	4326314	4326314	0	+	0	1	81	187	0.0
CP008925.1	h6.sal.bam	other	4326315	4326315	0	+	2	0	83	186	2.0
CP008925.1	h6.sal.bam	other	4326316	4326316	0	+	2	0	83	188	2.0
CP008925.1	h6.sal.bam	other	4326317	4326317	0	+	1	3	83	188	1.0
CP008925.1	h6.sal.bam	other	4326318	4326318	0	+	0	2	82	187	0.0
CP008925.1	h6.sal.bam	other	4326319	4326319	0	+	1	1	81	186	1.0
CP008925.1	h6.sal.bam	other	4326320	4326320	0	+	0	1	80	185	0.0
CP008925.1	h6.sal.bam	other	4326321	4326321	0	+	1	0	80	184	1.0
CP008925.1	h6.sal.bam	other	4326322	4326322	0	+	0	0	79	185	0.0
CP008925.1	h6.sal.bam	other	4326323	4326323	0	+	1	4	80	187	1.0
CP008925.1	h6.sal.bam	other	4326324	4326324	0	+	1	3	79	183	1.0
CP008925.1	h6.sal.bam	other	4326325	4326325	0	+	0	1	79	180	0.0
CP008925.1	h6.sal.bam	other	4326326	4326326	0	+	0	1	79	179	0.0
CP008925.1	h6.sal.bam	other	4326327	4326327	0	+	2	1	80	178	2.0
CP008925.1	h6.sal.bam	other	4326328	4326328	0	+	0	2	78	178	0.0
CP008925.1	h6.sal.bam	GTTC	4326329	4326329	4326337	+	2	95	78	176	2.0
CP008925.1	h6.sal.bam	other	4326330	4326330	0	+	4	0	81	81	4.0
CP008925.1	h6.sal.bam	GTTC	4326331	4326331	4326337	+	80	0	160	85	80.0
CP008925.1	h6.sal.bam	other	4326332	4326332	0	+	4	0	163	90	4.0
CP008925.1	h6.sal.bam	other	4326333	4326333	0	+	0	1	163	90	0.0
CP008925.1	h6.sal.bam	other	4326334	4326334	0	+	0	2	162	89	0.0
CP008925.1	h6.sal.bam	other	4326335	4326335	0	+	2	1	161	88	2.0
CP008925.1	h6.sal.bam	other	4326336	4326336	0	+	0	3	161	87	0.0
CP008925.1	h6.sal.bam	other	4326337	4326337	0	+	2	2	162	89	2.0
CP008925.1	h6.sal.bam	other	4326338	4326338	0	+	2	0	164	87	2.0
CP008925.1	h6.sal.bam	other	4326339	4326339	0	+	0	6	162	88	0.0
CP008925.1	h6.sal.bam	other	4326340	4326340	0	+	0	0	162	86	0.0
CP008925.1	h6.sal.bam	other	4326341	4326341	0	+	1	0	161	86	1.0
CP008925.1	h6.sal.bam	other	4326342	4326342	0	+	2	2	162	86	2.0
CP008925.1	h6.sal.bam	other	4326343	4326343	0	+	1	0	162	86	1.0
CP008925.1	h6.sal.bam	other	4326344	4326344	0	+	0	1	161	86	0.0
CP008925.1	h6.sal.bam	other	4326345	4326345	0	+	0	0	161	86	0.0
CP008925.1	h6.sal.bam	GTTC	4326346	4326346	4326337	+	1	22	162	86	1.0
CP008925.1	h6.sal.bam	other	4326347	4326347	0	+	2	2	162	65	2.0
CP008925.1	h6.sal.bam	GTTC	4326348	4326348	4326337	+	35	1	197	66	35.0
CP008925.1	h6.sal.bam	other	4326349	4326349	0	+	10	3	207	73	10.0
CP008925.1	h6.sal.bam	other	4326350	4326350	0	+	1	0	208	70	1.0
CP008925.1	h6.sal.bam	other	4326351	4326351	0	+	2	1	210	70	2.0
CP008925.1	h6.sal.bam	other	4326352	4326352	0	+	3	2	212	75	3.0
CP008925.1	h6.sal.bam	other	4326353	4326353	0	+	0	2	210	73	0.0
CP008925.1	h6.sal.bam	other	4326354	4326354	0	+	0	0	206	71	0.0
CP008925.1	h6.sal.bam	other	4326355	4326355	0	+	4	0	209	79	4.0
CP008925.1	h6.sal.bam	other	4326356	4326356	0	+	1	0	210	81	1.0
CP008925.1	h6.sal.bam	other	4326357	4326357	0	+	1	0	210	82	1.0
CP008925.1	h6.sal.bam	other	4326358	4326358	0	+	0	2	210	83	0.0
CP008925.1	h6.sal.bam	other	4326359	4326359	0	+	2	0	212	83	2.0
CP008925.1	h6.sal.bam	other	4326360	4326360	0	+	1	0	212	84	1.0
CP008925.1	h6.sal.bam	other	4326361	4326361	0	+	2	0	214	84	2.0
CP008925.1	h6.sal.bam	other	4326362	4326362	0	+	5	1	217	84	5.0
CP008925.1	h6.sal.bam	other	4326363	4326363	0	+	1	0	216	83	1.0
CP008925.1	h6.sal.bam	other	4326364	4326364	0	+	4	1	220	84	4.0
CP008925.1	h6.sal.bam	other	4326365	4326365	0	+	1	1	215	83	1.0
CP008925.1	h6.sal.bam	other	4326366	4326366	0	+	0	0	214	83	0.0
CP008925.1	h6.sal.bam	other	4326367	4326367	0	+	0	0	213	87	0.0
CP008925.1	h6.sal.bam	other	4326368	4326368	0	+	0	2	213	91	0.0
CP008925.1	h6.sal.bam	other	4326369	4326369	0	+	4	0	215	92	4.0
CP008925.1	h6.sal.bam	other	4326370	4326370	0	+	3	0	214	93	3.0
CP008925.1	h6.sal.bam	other	4326371	4326371	0	+	0	0	214	96	0.0
CP008925.1	h6.sal.bam	other	4326372	4326372	0	+	0	1	214	97	0.0
CP008925.1	h6.sal.bam	other	4326373	4326373	0	+	2	0	216	96	2.0
CP008925.1	h6.sal.bam	other	4326374	4326374	0	+	2	0	215	99	2.0
CP008925.1	h6.sal.bam	other	4326375	4326375	0	+	0	2	214	100	0.0
CP008925.1	h6.sal.bam	other	4326376	4326376	0	+	1	1	215	99	1.0
CP008925.1	h6.sal.bam	other	4326377	4326377	0	+	0	0	213	105	0.0
CP008925.1	h6.sal.bam	other	4326378	4326378	0	+	0	1	201	109	0.0
CP008925.1	h6.sal.bam	other	4326379	4326379	0	+	0	1	201	110	0.0
CP008925.1	h6.sal.bam	other	4326380	4326380	0	+	0	0	201	109	0.0
CP008925.1	h6.sal.bam	other	4326381	4326381	0	+	0	2	201	109	0.0
CP008925.1	h6.sal.bam	other	4326382	4326382	0	+	0	1	201	109	0.0
CP008925.1	h6.sal.bam	other	4326383	4326383	0	+	1	2	202	109	1.0
CP008925.1	h6.sal.bam	other	4326384	4326384	0	+	2	0	204	107	2.0
CP008925.1	h6.sal.bam	other	4326385	4326385	0	+	2	0	206	107	2.0
CP008925.1	h6.sal.bam	other	4326386	4326386	0	+	1	2	207	109	1.0
CP008925.1	h6.sal.bam	other	4326387	4326387	0	+	0	1	205	108	0.0
CP008925.1	h6.sal.bam	other	4326388	4326388	0	+	6	0	211	109	6.0
CP008925.1	h6.sal.bam	other	4326389	4326389	0	+	2	0	213	109	2.0
CP008925.1	h6.sal.bam	other	4326390	4326390	0	+	0	2	208	114	0.0
CP008925.1	h6.sal.bam	other	4326391	4326391	0	+	2	0	210	115	2.0
CP008925.1	h6.sal.bam	other	4326392	4326392	0	+	0	3	210	118	0.0
CP008925.1	h6.sal.bam	other	4326393	4326393	0	+	0	0	209	117	0.0
CP008925.1	h6.sal.bam	other	4326394	4326394	0	+	0	0	209	118	0.0
CP008925.1	h6.sal.bam	other	4326395	4326395	0	+	0	1	209	120	0.0
CP008925.1	h6.sal.bam	other	4326396	4326396	0	+	4	0	212	122	4.0
CP008925.1	h6.sal.bam	other	4326397	4326397	0	+	1	2	213	122	1.0
CP008925.1	h6.sal.bam	other	4326398	4326398	0	+	0	0	212	122	0.0
CP008925.1	h6.sal.bam	other	4326399	4326399	0	+	0	0	211	125	0.0
CP008925.1	h6.sal.bam	other	4326400	4326400	0	+	1	1	212	128	1.0
CP008925.1	h6.sal.bam	other	4326401	4326401	0	+	0	0	208	128	0.0
CP008925.1	h6.sal.bam	other	4326402	4326402	0	+	2	1	209	131	2.0
CP008925.1	h6.sal.bam	other	4326403	4326403	0	+	0	3	209	130	0.0
CP008925.1	h6.sal.bam	other	4326404	4326404	0	+	1	0	206	130	1.0
CP008925.1	h6.sal.bam	other	4326405	4326405	0	+	0	2	202	132	0.0
CP008925.1	h6.sal.bam	other	4326406	4326406	0	+	0	4	125	132	0.0
CP008925.1	h6.sal.bam	other	4326407	4326407	0	+	0	1	121	128	0.0
CP008925.1	h6.sal.bam	other	4326408	4326408	0	+	0	0	121	128	0.0
CP008925.1	h6.sal.bam	other	4326409	4326409	0	+	2	0	123	128	2.0
CP008925.1	h6.sal.bam	other	4326410	4326410	0	+	1	2	122	129	1.0
CP008925.1	h6.sal.bam	other	4326411	4326411	0	+	1	3	123	128	1.0
CP008925.1	h6.sal.bam	other	4326412	4326412	0	+	1	1	122	126	1.0
CP008925.1	h6.sal.bam	other	4326413	4326413	0	+	5	4	125	131	5.0
CP008925.1	h6.sal.bam	other	4326414	4326414	0	+	3	0	128	132	3.0
CP008925.1	h6.sal.bam	other	4326415	4326415	0	+	1	1	129	132	1.0
CP008925.1	h6.sal.bam	other	4326416	4326416	0	+	1	1	129	131	1.0
CP008925.1	h6.sal.bam	other	4326417	4326417	0	+	0	1	128	133	0.0
CP008925.1	h6.sal.bam	other	4326418	4326418	0	+	0	2	127	137	0.0
CP008925.1	h6.sal.bam	other	4326419	4326419	0	+	3	0	130	139	3.0
CP008925.1	h6.sal.bam	other	4326420	4326420	0	+	2	1	131	139	2.0
CP008925.1	h6.sal.bam	other	4326421	4326421	0	+	1	1	128	139	1.0
CP008925.1	h6.sal.bam	other	4326422	4326422	0	+	0	4	128	138	0.0
CP008925.1	h6.sal.bam	other	4326423	4326423	0	+	1	5	97	136	1.0
CP008925.1	h6.sal.bam	other	4326424	4326424	0	+	1	2	88	132	1.0
CP008925.1	h6.sal.bam	GAAC	4326425	4326425	4326433	+	1	3	88	132	1.0
CP008925.1	h6.sal.bam	other	4326426	4326426	0	+	3	2	86	130	3.0
CP008925.1	h6.sal.bam	GAAC	4326427	4326427	4326433	+	1	4	87	130	1.0
CP008925.1	h6.sal.bam	other	4326428	4326428	0	+	2	3	89	127	2.0
CP008925.1	h6.sal.bam	other	4326429	4326429	0	+	1	0	90	125	1.0
CP008925.1	h6.sal.bam	other	4326430	4326430	0	+	2	2	86	126	2.0
CP008925.1	h6.sal.bam	other	4326431	4326431	0	+	1	1	87	127	1.0
CP008925.1	h6.sal.bam	other	4326432	4326432	0	+	2	1	85	129	2.0
CP008925.1	h6.sal.bam	other	4326433	4326433	0	+	2	2	87	130	2.0
CP008925.1	h6.sal.bam	other	4326434	4326434	0	+	1	0	88	132	1.0
CP008925.1	h6.sal.bam	other	4326435	4326435	0	+	2	0	88	132	2.0
CP008925.1	h6.sal.bam	other	4326436	4326436	0	+	2	2	90	132	2.0
CP008925.1	h6.sal.bam	other	4326437	4326437	0	+	1	0	85	130	1.0
CP008925.1	h6.sal.bam	other	4326438	4326438	0	+	2	1	87	130	2.0
CP008925.1	h6.sal.bam	other	4326439	4326439	0	+	2	0	86	130	2.0
CP008925.1	h6.sal.bam	other	4326440	4326440	0	+	0	1	85	132	0.0
CP008925.1	h6.sal.bam	other	4326441	4326441	0	+	0	4	85	131	0.0
CP008925.1	h6.sal.bam	GAAC	4326442	4326442	4326433	+	0	5	85	127	0.0
CP008925.1	h6.sal.bam	other	4326443	4326443	0	+	0	3	85	123	0.0
CP008925.1	h6.sal.bam	GAAC	4326444	4326444	4326433	+	0	0	81	124	0.0
CP008925.1	h6.sal.bam	other	4326445	4326445	0	+	2	3	80	124	2.0
CP008925.1	h6.sal.bam	other	4326446	4326446	0	+	2	1	82	121	2.0
CP008925.1	h6.sal.bam	other	4326447	4326447	0	+	2	1	84	120	2.0
CP008925.1	h6.sal.bam	other	4326448	4326448	0	+	4	2	86	121	4.0
CP008925.1	h6.sal.bam	other	4326449	4326449	0	+	3	1	87	119	3.0
CP008925.1	h6.sal.bam	other	4326450	4326450	0	+	1	5	88	118	1.0
CP008925.1	h6.sal.bam	other	4326451	4326451	0	+	3	2	90	113	3.0
CP008925.1	h6.sal.bam	other	4326452	4326452	0	+	1	4	91	111	1.0
CP008925.1	h6.sal.bam	other	4326453	4326453	0	+	1	3	92	113	1.0
CP008925.1	h6.sal.bam	other	4326454	4326454	0	+	1	0	93	110	1.0
CP008925.1	h6.sal.bam	other	4326455	4326455	0	+	1	2	94	117	1.0
CP008925.1	h6.sal.bam	other	4326456	4326456	0	+	0	0	94	116	0.0
CP008925.1	h6.sal.bam	other	4326457	4326457	0	+	2	1	96	118	2.0
CP008925.1	h6.sal.bam	other	4326458	4326458	0	+	3	0	98	119	3.0
CP008925.1	h6.sal.bam	other	4326459	4326459	0	+	3	0	97	120	3.0
CP008925.1	h6.sal.bam	other	4326460	4326460	0	+	3	2	100	122	3.0
CP008925.1	h6.sal.bam	other	4326461	4326461	0	+	2	1	101	121	2.0
CP008925.1	h6.sal.bam	other	4326462	4326462	0	+	1	3	102	120	1.0
CP008925.1	h6.sal.bam	other	4326463	4326463	0	+	3	1	97	120	3.0
CP008925.1	h6.sal.bam	other	4326464	4326464	0	+	1	4	98	119	1.0
CP008925.1	h6.sal.bam	other	4326465	4326465	0	+	3	2	100	118	3.0
CP008925.1	h6.sal.bam	other	4326466	4326466	0	+	1	3	100	116	1.0
CP008925.1	h6.sal.bam	other	4326467	4326467	0	+	2	0	102	116	2.0
CP008925.1	h6.sal.bam	other	4326468	4326468	0	+	5	1	107	116	5.0
CP008925.1	h6.sal.bam	other	4326469	4326469	0	+	0	2	107	116	0.0
CP008925.1	h6.sal.bam	other	4326470	4326470	0	+	1	3	104	120	1.0
CP008925.1	h6.sal.bam	other	4326471	4326471	0	+	1	1	105	117	1.0
CP008925.1	h6.sal.bam	other	4326472	4326472	0	+	0	3	104	119	0.0
CP008925.1	h6.sal.bam	other	4326473	4326473	0	+	2	1	106	121	2.0
CP008925.1	h6.sal.bam	other	4326474	4326474	0	+	0	2	105	120	0.0
CP008925.1	h6.sal.bam	other	4326475	4326475	0	+	0	1	105	119	0.0
CP008925.1	h6.sal.bam	other	4326476	4326476	0	+	4	3	109	119	4.0
CP008925.1	h6.sal.bam	other	4326477	4326477	0	+	1	2	108	116	1.0
CP008925.1	h6.sal.bam	other	4326478	4326478	0	+	1	1	109	116	1.0
CP008925.1	h6.sal.bam	other	4326479	4326479	0	+	4	3	112	117	4.0
CP008925.1	h6.sal.bam	other	4326480	4326480	0	+	4	1	116	114	4.0
CP008925.1	h6.sal.bam	other	4326481	4326481	0	+	1	0	116	115	1.0
CP008925.1	h6.sal.bam	other	4326482	4326482	0	+	2	1	118	117	2.0
CP008925.1	h6.sal.bam	other	4326483	4326483	0	+	0	1	118	116	0.0
CP008925.1	h6.sal.bam	other	4326484	4326484	0	+	2	1	118	115	2.0
CP008925.1	h6.sal.bam	other	4326485	4326485	0	+	1	1	118	118	1.0
CP008925.1	h6.sal.bam	other	4326486	4326486	0	+	1	1	117	117	1.0
CP008925.1	h6.sal.bam	other	4326487	4326487	0	+	3	5	119	118	3.0
CP008925.1	h6.sal.bam	other	4326488	4326488	0	+	0	5	115	117	0.0
CP008925.1	h6.sal.bam	other	4326489	4326489	0	+	0	1	113	112	0.0
CP008925.1	h6.sal.bam	other	4326490	4326490	0	+	0	2	112	113	0.0
CP008925.1	h6.sal.bam	other	4326491	4326491	0	+	5	4	116	111	5.0
CP008925.1	h6.sal.bam	other	4326492	4326492	0	+	1	1	116	107	1.0
CP008925.1	h6.sal.bam	other	4326493	4326493	0	+	1	5	117	111	1.0
CP008925.1	h6.sal.bam	other	4326494	4326494	0	+	2	0	113	107	2.0
CP008925.1	h6.sal.bam	other	4326495	4326495	0	+	1	0	114	107	1.0
CP008925.1	h6.sal.bam	other	4326496	4326496	0	+	4	0	118	110	4.0
CP008925.1	h6.sal.bam	other	4326497	4326497	0	+	2	2	120	112	2.0
CP008925.1	h6.sal.bam	other	4326498	4326498	0	+	2	1	120	112	2.0
CP008925.1	h6.sal.bam	other	4326499	4326499	0	+	3	2	123	113	3.0
CP008925.1	h6.sal.bam	other	4326500	4326500	0	+	2	1	124	112	2.0
CP008925.1	h6.sal.bam	other	4326501	4326501	0	+	1	2	118	113	1.0
CP008925.1	h6.sal.bam	other	4326502	4326502	0	+	3	1	121	113	3.0
CP008925.1	h6.sal.bam	other	4326503	4326503	0	+	0	1	121	117	0.0
CP008925.1	h6.sal.bam	other	4326504	4326504	0	+	2	1	123	118	2.0
CP008925.1	h6.sal.bam	other	4326505	4326505	0	+	1	3	122	120	1.0
CP008925.1	h6.sal.bam	other	4326506	4326506	0	+	2	3	123	117	2.0
CP008925.1	h6.sal.bam	other	4326507	4326507	0	+	1	2	120	115	1.0
CP008925.1	h6.sal.bam	other	4326508	4326508	0	+	0	4	120	113	0.0
CP008925.1	h6.sal.bam	other	4326509	4326509	0	+	0	0	119	110	0.0
CP008925.1	h6.sal.bam	other	4326510	4326510	0	+	0	0	116	114	0.0
CP008925.1	h6.sal.bam	other	4326511	4326511	0	+	3	0	118	114	3.0
CP008925.1	h6.sal.bam	other	4326512	4326512	0	+	1	1	118	119	1.0
CP008925.1	h6.sal.bam	other	4326513	4326513	0	+	3	0	118	125	3.0
CP008925.1	h6.sal.bam	other	4326514	4326514	0	+	0	2	118	125	0.0
CP008925.1	h6.sal.bam	other	4326515	4326515	0	+	2	0	120	123	2.0
CP008925.1	h6.sal.bam	other	4326516	4326516	0	+	0	0	120	124	0.0
CP008925.1	h6.sal.bam	other	4326517	4326517	0	+	1	1	121	126	1.0
CP008925.1	h6.sal.bam	other	4326518	4326518	0	+	0	4	120	127	0.0
CP008925.1	h6.sal.bam	other	4326519	4326519	0	+	1	0	120	124	1.0
CP008925.1	h6.sal.bam	other	4326520	4326520	0	+	1	0	121	125	1.0
CP008925.1	h6.sal.bam	other	4326521	4326521	0	+	2	2	121	125	2.0
CP008925.1	h6.sal.bam	other	4326522	4326522	0	+	2	0	118	123	2.0
CP008925.1	h6.sal.bam	other	4326523	4326523	0	+	3	1	119	125	3.0
CP008925.1	h6.sal.bam	other	4326524	4326524	0	+	0	2	116	124	0.0
CP008925.1	h6.sal.bam	other	4326525	4326525	0	+	1	1	116	125	1.0
CP008925.1	h6.sal.bam	other	4326526	4326526	0	+	1	2	114	128	1.0
CP008925.1	h6.sal.bam	other	4326527	4326527	0	+	2	0	115	126	2.0
CP008925.1	h6.sal.bam	other	4326528	4326528	0	+	1	5	115	126	1.0
CP008925.1	h6.sal.bam	other	4326529	4326529	0	+	1	2	115	132	1.0
CP008925.1	h6.sal.bam	other	4326530	4326530	0	+	0	1	114	130	0.0
CP008925.1	h6.sal.bam	other	4326531	4326531	0	+	2	2	114	130	2.0
CP008925.1	h6.sal.bam	other	4326532	4326532	0	+	0	2	111	129	0.0
CP008925.1	h6.sal.bam	other	4326533	4326533	0	+	0	1	111	127	0.0
CP008925.1	h6.sal.bam	other	4326534	4326534	0	+	2	2	110	126	2.0
CP008925.1	h6.sal.bam	other	4326535	4326535	0	+	1	1	108	126	1.0
CP008925.1	h6.sal.bam	other	4326536	4326536	0	+	2	3	108	127	2.0
CP008925.1	h6.sal.bam	other	4326537	4326537	0	+	1	0	109	126	1.0
CP008925.1	h6.sal.bam	other	4326538	4326538	0	+	2	1	108	127	2.0
CP008925.1	h6.sal.bam	other	4326539	4326539	0	+	3	2	107	126	3.0
CP008925.1	h6.sal.bam	other	4326540	4326540	0	+	2	0	106	124	2.0
CP008925.1	h6.sal.bam	other	4326541	4326541	0	+	0	4	106	124	0.0
CP008925.1	h6.sal.bam	other	4326542	4326542	0	+	2	0	103	124	2.0
CP008925.1	h6.sal.bam	other	4326543	4326543	0	+	1	2	104	124	1.0
CP008925.1	h6.sal.bam	other	4326544	4326544	0	+	1	6	105	122	1.0
CP008925.1	h6.sal.bam	other	4326545	4326545	0	+	3	3	107	117	3.0
CP008925.1	h6.sal.bam	other	4326546	4326546	0	+	1	1	107	114	1.0
CP008925.1	h6.sal.bam	other	4326547	4326547	0	+	2	3	109	114	2.0
CP008925.1	h6.sal.bam	other	4326548	4326548	0	+	4	0	110	112	4.0
CP008925.1	h6.sal.bam	other	4326549	4326549	0	+	1	1	111	112	1.0
CP008925.1	h6.sal.bam	other	4326550	4326550	0	+	3	1	114	117	3.0
CP008925.1	h6.sal.bam	other	4326551	4326551	0	+	1	0	111	116	1.0
CP008925.1	h6.sal.bam	other	4326552	4326552	0	+	3	3	107	120	3.0
CP008925.1	h6.sal.bam	other	4326553	4326553	0	+	2	1	109	119	2.0
CP008925.1	h6.sal.bam	other	4326554	4326554	0	+	0	0	109	121	0.0
CP008925.1	h6.sal.bam	other	4326555	4326555	0	+	1	2	107	123	1.0
CP008925.1	h6.sal.bam	other	4326556	4326556	0	+	3	1	107	122	3.0
CP008925.1	h6.sal.bam	other	4326557	4326557	0	+	0	2	107	123	0.0
CP008925.1	h6.sal.bam	other	4326558	4326558	0	+	1	2	108	124	1.0
CP008925.1	h6.sal.bam	other	4326559	4326559	0	+	0	0	106	123	0.0
CP008925.1	h6.sal.bam	other	4326560	4326560	0	+	1	1	107	123	1.0
CP008925.1	h6.sal.bam	other	4326561	4326561	0	+	1	1	107	124	1.0
CP008925.1	h6.sal.bam	other	4326562	4326562	0	+	2	4	106	125	2.0
CP008925.1	h6.sal.bam	other	4326563	4326563	0	+	1	0	107	123	1.0
CP008925.1	h6.sal.bam	other	4326564	4326564	0	+	0	2	107	126	0.0
CP008925.1	h6.sal.bam	other	4326565	4326565	0	+	1	2	103	127	1.0
CP008925.1	h6.sal.bam	other	4326566	4326566	0	+	2	3	105	125	2.0
CP008925.1	h6.sal.bam	other	4326567	4326567	0	+	1	0	103	122	1.0
CP008925.1	h6.sal.bam	other	4326568	4326568	0	+	1	1	103	127	1.0
CP008925.1	h6.sal.bam	other	4326569	4326569	0	+	1	1	97	130	1.0
CP008925.1	h6.sal.bam	other	4326570	4326570	0	+	0	2	97	132	0.0
CP008925.1	h6.sal.bam	other	4326571	4326571	0	+	2	2	99	130	2.0
CP008925.1	h6.sal.bam	other	4326572	4326572	0	+	0	2	97	128	0.0
CP008925.1	h6.sal.bam	other	4326573	4326573	0	+	1	2	96	129	1.0
CP008925.1	h6.sal.bam	other	4326574	4326574	0	+	0	1	93	131	0.0
CP008925.1	h6.sal.bam	other	4326575	4326575	0	+	1	2	91	134	1.0
CP008925.1	h6.sal.bam	other	4326576	4326576	0	+	1	3	92	132	1.0
CP008925.1	h6.sal.bam	other	4326577	4326577	0	+	1	4	90	132	1.0
CP008925.1	h6.sal.bam	other	4326578	4326578	0	+	1	2	91	130	1.0
CP008925.1	h6.sal.bam	other	4326579	4326579	0	+	2	3	91	129	2.0
CP008925.1	h6.sal.bam	other	4326580	4326580	0	+	0	1	91	126	0.0
CP008925.1	h6.sal.bam	other	4326581	4326581	0	+	0	1	89	127	0.0
CP008925.1	h6.sal.bam	other	4326582	4326582	0	+	2	1	89	128	2.0
CP008925.1	h6.sal.bam	other	4326583	4326583	0	+	0	3	89	128	0.0
CP008925.1	h6.sal.bam	other	4326584	4326584	0	+	3	1	92	125	3.0
CP008925.1	h6.sal.bam	other	4326585	4326585	0	+	1	2	93	130	1.0
CP008925.1	h6.sal.bam	other	4326586	4326586	0	+	1	3	91	129	1.0
CP008925.1	h6.sal.bam	other	4326587	4326587	0	+	5	7	95	130	5.0
CP008925.1	h6.sal.bam	other	4326588	4326588	0	+	1	0	95	123	1.0
CP008925.1	h6.sal.bam	other	4326589	4326589	0	+	2	1	97	126	2.0
CP008925.1	h6.sal.bam	other	4326590	4326590	0	+	1	1	96	129	1.0
CP008925.1	h6.sal.bam	other	4326591	4326591	0	+	0	1	96	128	0.0
CP008925.1	h6.sal.bam	other	4326592	4326592	0	+	2	2	97	129	2.0
CP008925.1	h6.sal.bam	other	4326593	4326593	0	+	1	1	98	132	1.0
CP008925.1	h6.sal.bam	other	4326594	4326594	0	+	1	1	98	131	1.0
CP008925.1	h6.sal.bam	other	4326595	4326595	0	+	0	2	97	130	0.0
CP008925.1	h6.sal.bam	other	4326596	4326596	0	+	1	1	96	128	1.0
CP008925.1	h6.sal.bam	other	4326597	4326597	0	+	1	2	95	128	1.0
CP008925.1	h6.sal.bam	other	4326598	4326598	0	+	1	0	93	130	1.0
CP008925.1	h6.sal.bam	other	4326599	4326599	0	+	0	0	92	133	0.0
CP008925.1	h6.sal.bam	other	4326600	4326600	0	+	2	4	94	133	2.0
CP008925.1	h6.sal.bam	other	4326601	4326601	0	+	1	5	91	129	1.0
CP008925.1	h6.sal.bam	other	4326602	4326602	0	+	2	4	93	126	2.0
CP008925.1	h6.sal.bam	other	4326603	4326603	0	+	1	1	94	123	1.0
CP008925.1	h6.sal.bam	other	4326604	4326604	0	+	1	0	94	123	1.0
CP008925.1	h6.sal.bam	other	4326605	4326605	0	+	3	1	97	128	3.0
CP008925.1	h6.sal.bam	other	4326606	4326606	0	+	2	1	97	128	2.0
CP008925.1	h6.sal.bam	other	4326607	4326607	0	+	1	0	98	129	1.0
CP008925.1	h6.sal.bam	other	4326608	4326608	0	+	1	1	99	129	1.0
CP008925.1	h6.sal.bam	other	4326609	4326609	0	+	4	1	101	128	4.0
CP008925.1	h6.sal.bam	other	4326610	4326610	0	+	1	2	101	131	1.0
CP008925.1	h6.sal.bam	other	4326611	4326611	0	+	3	2	102	129	3.0
CP008925.1	h6.sal.bam	other	4326612	4326612	0	+	1	1	100	130	1.0
CP008925.1	h6.sal.bam	other	4326613	4326613	0	+	2	0	99	130	2.0
CP008925.1	h6.sal.bam	other	4326614	4326614	0	+	2	0	99	130	2.0
CP008925.1	h6.sal.bam	other	4326615	4326615	0	+	2	2	101	130	2.0
CP008925.1	h6.sal.bam	other	4326616	4326616	0	+	2	2	103	131	2.0
CP008925.1	h6.sal.bam	other	4326617	4326617	0	+	2	1	103	130	2.0
CP008925.1	h6.sal.bam	other	4326618	4326618	0	+	1	0	99	129	1.0
CP008925.1	h6.sal.bam	other	4326619	4326619	0	+	2	1	101	129	2.0
CP008925.1	h6.sal.bam	other	4326620	4326620	0	+	2	0	103	128	2.0
CP008925.1	h6.sal.bam	other	4326621	4326621	0	+	0	1	100	128	0.0
CP008925.1	h6.sal.bam	other	4326622	4326622	0	+	1	1	101	127	1.0
CP008925.1	h6.sal.bam	other	4326623	4326623	0	+	3	3	100	128	3.0
CP008925.1	h6.sal.bam	other	4326624	4326624	0	+	0	2	96	127	0.0
CP008925.1	h6.sal.bam	other	4326625	4326625	0	+	1	0	97	130	1.0
CP008925.1	h6.sal.bam	other	4326626	4326626	0	+	3	4	99	130	3.0
CP008925.1	h6.sal.bam	other	4326627	4326627	0	+	3	2	97	126	3.0
CP008925.1	h6.sal.bam	other	4326628	4326628	0	+	2	3	99	132	2.0
CP008925.1	h6.sal.bam	other	4326629	4326629	0	+	1	2	99	129	1.0
CP008925.1	h6.sal.bam	other	4326630	4326630	0	+	4	1	103	127	4.0
CP008925.1	h6.sal.bam	GTTC	4326631	4326631	4326639	+	2	2	102	126	2.0
CP008925.1	h6.sal.bam	other	4326632	4326632	0	+	3	3	105	131	3.0
CP008925.1	h6.sal.bam	GTTC	4326633	4326633	4326639	+	3	1	107	130	3.0
CP008925.1	h6.sal.bam	other	4326634	4326634	0	+	1	2	108	129	1.0
CP008925.1	h6.sal.bam	other	4326635	4326635	0	+	1	1	108	128	1.0
CP008925.1	h6.sal.bam	other	4326636	4326636	0	+	1	1	108	129	1.0
CP008925.1	h6.sal.bam	other	4326637	4326637	0	+	0	2	104	128	0.0
CP008925.1	h6.sal.bam	other	4326638	4326638	0	+	1	3	105	126	1.0
CP008925.1	h6.sal.bam	other	4326639	4326639	0	+	1	3	106	133	1.0
CP008925.1	h6.sal.bam	other	4326640	4326640	0	+	2	1	107	130	2.0
CP008925.1	h6.sal.bam	other	4326641	4326641	0	+	0	3	105	129	0.0
CP008925.1	h6.sal.bam	other	4326642	4326642	0	+	2	2	106	129	2.0
CP008925.1	h6.sal.bam	other	4326643	4326643	0	+	1	4	106	127	1.0
CP008925.1	h6.sal.bam	other	4326644	4326644	0	+	3	3	108	123	3.0
CP008925.1	h6.sal.bam	other	4326645	4326645	0	+	1	2	109	125	1.0
CP008925.1	h6.sal.bam	other	4326646	4326646	0	+	2	2	110	123	2.0
CP008925.1	h6.sal.bam	other	4326647	4326647	0	+	3	1	113	121	3.0
CP008925.1	h6.sal.bam	GTTC	4326648	4326648	4326639	+	2	2	114	125	2.0
CP008925.1	h6.sal.bam	other	4326649	4326649	0	+	3	4	117	123	3.0
CP008925.1	h6.sal.bam	GTTC	4326650	4326650	4326639	+	3	2	119	119	3.0
CP008925.1	h6.sal.bam	other	4326651	4326651	0	+	2	1	120	121	1.3333333333333333
CP008925.1	h6.sal.bam	other	4326652	4326652	0	+	4	2	123	121	4.0
CP008925.1	h6.sal.bam	other	4326653	4326653	0	+	0	1	122	121	0.0
CP008925.1	h6.sal.bam	other	4326654	4326654	0	+	4	0	124	120	2.0
CP008925.1	h6.sal.bam	other	4326655	4326655	0	+	3	1	127	121	2.0
CP008925.1	h6.sal.bam	other	4326656	4326656	0	+	2	2	129	122	2.0
CP008925.1	h6.sal.bam	other	4326657	4326657	0	+	3	1	130	123	2.0
CP008925.1	h6.sal.bam	other	4326658	4326658	0	+	0	0	127	126	0.0
CP008925.1	h6.sal.bam	other	4326659	4326659	0	+	2	6	129	128	2.0
CP008925.1	h6.sal.bam	other	4326660	4326660	0	+	1	1	129	124	1.0
CP008925.1	h6.sal.bam	other	4326661	4326661	0	+	1	4	129	123	1.0
CP008925.1	h6.sal.bam	other	4326662	4326662	0	+	2	0	126	119	2.0
CP008925.1	h6.sal.bam	other	4326663	4326663	0	+	3	6	128	121	3.0
CP008925.1	h6.sal.bam	other	4326664	4326664	0	+	0	1	125	117	0.0
CP008925.1	h6.sal.bam	other	4326665	4326665	0	+	1	2	126	117	1.0
CP008925.1	h6.sal.bam	other	4326666	4326666	0	+	1	0	126	118	1.0
CP008925.1	h6.sal.bam	other	4326667	4326667	0	+	0	5	125	118	0.0
CP008925.1	h6.sal.bam	other	4326668	4326668	0	+	1	0	125	113	1.0
CP008925.1	h6.sal.bam	other	4326669	4326669	0	+	0	0	124	115	0.0
CP008925.1	h6.sal.bam	other	4326670	4326670	0	+	2	1	126	115	2.0
CP008925.1	h6.sal.bam	other	4326671	4326671	0	+	2	2	127	120	2.0
CP008925.1	h6.sal.bam	other	4326672	4326672	0	+	4	2	130	118	4.0
CP008925.1	h6.sal.bam	other	4326673	4326673	0	+	1	3	129	117	1.0
CP008925.1	h6.sal.bam	other	4326674	4326674	0	+	1	0	130	115	1.0
CP008925.1	h6.sal.bam	other	4326675	4326675	0	+	1	0	130	115	1.0
CP008925.1	h6.sal.bam	other	4326676	4326676	0	+	0	2	129	116	0.0
CP008925.1	h6.sal.bam	other	4326677	4326677	0	+	3	1	127	114	3.0
CP008925.1	h6.sal.bam	other	4326678	4326678	0	+	1	1	128	113	1.0
CP008925.1	h6.sal.bam	other	4326679	4326679	0	+	2	6	130	115	2.0
CP008925.1	h6.sal.bam	other	4326680	4326680	0	+	0	1	126	111	0.0
CP008925.1	h6.sal.bam	other	4326681	4326681	0	+	0	1	125	110	0.0
CP008925.1	h6.sal.bam	other	4326682	4326682	0	+	2	3	126	109	2.0
CP008925.1	h6.sal.bam	other	4326683	4326683	0	+	3	1	127	107	3.0
CP008925.1	h6.sal.bam	other	4326684	4326684	0	+	4	0	128	106	4.0
CP008925.1	h6.sal.bam	other	4326685	4326685	0	+	0	1	126	107	0.0
CP008925.1	h6.sal.bam	other	4326686	4326686	0	+	0	2	123	109	0.0
CP008925.1	h6.sal.bam	other	4326687	4326687	0	+	0	1	122	107	0.0
CP008925.1	h6.sal.bam	GTTC	4326688	4326688	4326696	+	0	0	119	110	0.0
CP008925.1	h6.sal.bam	other	4326689	4326689	0	+	1	2	119	111	1.0
CP008925.1	h6.sal.bam	GTTC	4326690	4326690	4326696	+	2	1	119	110	2.0
CP008925.1	h6.sal.bam	other	4326691	4326691	0	+	0	1	117	109	0.0
CP008925.1	h6.sal.bam	other	4326692	4326692	0	+	0	0	115	109	0.0
CP008925.1	h6.sal.bam	other	4326693	4326693	0	+	0	0	114	109	0.0
CP008925.1	h6.sal.bam	other	4326694	4326694	0	+	1	0	113	110	1.0
CP008925.1	h6.sal.bam	other	4326695	4326695	0	+	0	0	111	114	0.0
CP008925.1	h6.sal.bam	other	4326696	4326696	0	+	2	0	113	118	2.0
CP008925.1	h6.sal.bam	other	4326697	4326697	0	+	3	2	115	118	3.0
CP008925.1	h6.sal.bam	other	4326698	4326698	0	+	1	3	113	117	1.0
CP008925.1	h6.sal.bam	other	4326699	4326699	0	+	0	4	113	117	0.0
CP008925.1	h6.sal.bam	other	4326700	4326700	0	+	2	2	114	115	2.0
CP008925.1	h6.sal.bam	other	4326701	4326701	0	+	2	2	113	116	2.0
CP008925.1	h6.sal.bam	other	4326702	4326702	0	+	0	4	110	115	0.0
CP008925.1	h6.sal.bam	other	4326703	4326703	0	+	4	1	112	111	4.0
CP008925.1	h6.sal.bam	other	4326704	4326704	0	+	2	2	112	110	2.0
CP008925.1	h6.sal.bam	GTTC	4326705	4326705	4326696	+	0	3	109	111	0.0
CP008925.1	h6.sal.bam	other	4326706	4326706	0	+	1	2	108	108	1.0
CP008925.1	h6.sal.bam	GTTC	4326707	4326707	4326696	+	2	2	108	112	2.0
CP008925.1	h6.sal.bam	other	4326708	4326708	0	+	0	1	105	115	0.0
CP008925.1	h6.sal.bam	other	4326709	4326709	0	+	1	2	105	116	1.0
CP008925.1	h6.sal.bam	other	4326710	4326710	0	+	1	4	105	114	1.0
CP008925.1	h6.sal.bam	other	4326711	4326711	0	+	0	1	103	111	0.0
CP008925.1	h6.sal.bam	other	4326712	4326712	0	+	1	4	104	113	1.0
CP008925.1	h6.sal.bam	other	4326713	4326713	0	+	0	1	104	109	0.0
CP008925.1	h6.sal.bam	other	4326714	4326714	0	+	6	0	110	108	6.0
CP008925.1	h6.sal.bam	other	4326715	4326715	0	+	3	2	111	108	3.0
CP008925.1	h6.sal.bam	other	4326716	4326716	0	+	1	1	112	108	1.0
CP008925.1	h6.sal.bam	other	4326717	4326717	0	+	0	2	110	109	0.0
CP008925.1	h6.sal.bam	other	4326718	4326718	0	+	1	1	106	108	1.0
CP008925.1	h6.sal.bam	other	4326719	4326719	0	+	0	3	106	107	0.0
CP008925.1	h6.sal.bam	other	4326720	4326720	0	+	0	3	101	109	0.0
CP008925.1	h6.sal.bam	other	4326721	4326721	0	+	2	1	103	113	2.0
CP008925.1	h6.sal.bam	other	4326722	4326722	0	+	2	0	105	113	2.0
CP008925.1	h6.sal.bam	other	4326723	4326723	0	+	3	1	106	115	3.0
CP008925.1	h6.sal.bam	other	4326724	4326724	0	+	4	0	107	117	4.0
CP008925.1	h6.sal.bam	other	4326725	4326725	0	+	2	3	106	117	2.0
CP008925.1	h6.sal.bam	other	4326726	4326726	0	+	3	1	107	118	3.0
CP008925.1	h6.sal.bam	other	4326727	4326727	0	+	1	2	104	122	1.0
CP008925.1	h6.sal.bam	other	4326728	4326728	0	+	2	1	102	125	2.0
CP008925.1	h6.sal.bam	other	4326729	4326729	0	+	2	1	104	125	2.0
CP008925.1	h6.sal.bam	other	4326730	4326730	0	+	3	0	101	124	3.0
CP008925.1	h6.sal.bam	other	4326731	4326731	0	+	1	4	100	124	1.0
CP008925.1	h6.sal.bam	other	4326732	4326732	0	+	0	5	100	120	0.0
CP008925.1	h6.sal.bam	other	4326733	4326733	0	+	0	1	100	118	0.0
CP008925.1	h6.sal.bam	other	4326734	4326734	0	+	1	2	99	118	1.0
CP008925.1	h6.sal.bam	other	4326735	4326735	0	+	7	2	105	117	7.0
CP008925.1	h6.sal.bam	other	4326736	4326736	0	+	1	0	105	117	1.0
CP008925.1	h6.sal.bam	other	4326737	4326737	0	+	4	1	107	117	4.0
CP008925.1	h6.sal.bam	other	4326738	4326738	0	+	1	1	105	117	1.0
CP008925.1	h6.sal.bam	other	4326739	4326739	0	+	6	1	109	117	6.0
CP008925.1	h6.sal.bam	other	4326740	4326740	0	+	1	3	109	117	1.0
CP008925.1	h6.sal.bam	other	4326741	4326741	0	+	1	2	110	116	1.0
CP008925.1	h6.sal.bam	other	4326742	4326742	0	+	3	0	113	119	3.0
CP008925.1	h6.sal.bam	other	4326743	4326743	0	+	0	2	112	121	0.0
CP008925.1	h6.sal.bam	other	4326744	4326744	0	+	0	1	112	121	0.0
CP008925.1	h6.sal.bam	other	4326745	4326745	0	+	2	3	111	120	2.0
CP008925.1	h6.sal.bam	other	4326746	4326746	0	+	3	0	113	118	3.0
CP008925.1	h6.sal.bam	other	4326747	4326747	0	+	0	1	110	119	0.0
CP008925.1	h6.sal.bam	other	4326748	4326748	0	+	3	1	111	119	3.0
CP008925.1	h6.sal.bam	other	4326749	4326749	0	+	3	0	114	119	3.0
CP008925.1	h6.sal.bam	other	4326750	4326750	0	+	2	1	115	125	2.0
CP008925.1	h6.sal.bam	other	4326751	4326751	0	+	1	0	116	124	1.0
CP008925.1	h6.sal.bam	other	4326752	4326752	0	+	2	0	115	124	2.0
CP008925.1	h6.sal.bam	other	4326753	4326753	0	+	3	3	117	128	3.0
CP008925.1	h6.sal.bam	other	4326754	4326754	0	+	0	2	115	126	0.0
CP008925.1	h6.sal.bam	other	4326755	4326755	0	+	2	0	117	125	2.0
CP008925.1	h6.sal.bam	other	4326756	4326756	0	+	2	0	119	126	2.0
CP008925.1	h6.sal.bam	other	4326757	4326757	0	+	0	1	117	128	0.0
CP008925.1	h6.sal.bam	other	4326758	4326758	0	+	0	3	110	127	0.0
CP008925.1	h6.sal.bam	other	4326759	4326759	0	+	0	0	110	125	0.0
CP008925.1	h6.sal.bam	other	4326760	4326760	0	+	0	0	110	126	0.0
CP008925.1	h6.sal.bam	other	4326761	4326761	0	+	0	2	110	126	0.0
CP008925.1	h6.sal.bam	other	4326762	4326762	0	+	2	2	112	124	2.0
CP008925.1	h6.sal.bam	other	4326763	4326763	0	+	1	1	112	122	1.0
CP008925.1	h6.sal.bam	other	4326764	4326764	0	+	1	1	112	125	1.0
CP008925.1	h6.sal.bam	other	4326765	4326765	0	+	1	1	111	125	1.0
CP008925.1	h6.sal.bam	other	4326766	4326766	0	+	5	0	116	126	5.0
CP008925.1	h6.sal.bam	other	4326767	4326767	0	+	1	1	117	126	1.0
CP008925.1	h6.sal.bam	other	4326768	4326768	0	+	2	5	119	125	2.0
CP008925.1	h6.sal.bam	other	4326769	4326769	0	+	1	3	119	123	1.0
CP008925.1	h6.sal.bam	other	4326770	4326770	0	+	0	1	119	120	0.0
CP008925.1	h6.sal.bam	other	4326771	4326771	0	+	0	1	116	121	0.0
CP008925.1	h6.sal.bam	other	4326772	4326772	0	+	3	2	117	120	3.0
CP008925.1	h6.sal.bam	other	4326773	4326773	0	+	0	1	117	124	0.0
CP008925.1	h6.sal.bam	other	4326774	4326774	0	+	4	2	117	125	4.0
CP008925.1	h6.sal.bam	other	4326775	4326775	0	+	3	3	120	124	3.0
CP008925.1	h6.sal.bam	other	4326776	4326776	0	+	2	1	122	124	2.0
CP008925.1	h6.sal.bam	other	4326777	4326777	0	+	3	3	119	124	3.0
CP008925.1	h6.sal.bam	other	4326778	4326778	0	+	5	5	123	122	5.0
CP008925.1	h6.sal.bam	other	4326779	4326779	0	+	1	0	124	117	1.0
CP008925.1	h6.sal.bam	other	4326780	4326780	0	+	0	2	124	123	0.0
CP008925.1	h6.sal.bam	other	4326781	4326781	0	+	2	2	125	122	2.0
CP008925.1	h6.sal.bam	other	4326782	4326782	0	+	1	2	124	121	1.0
CP008925.1	h6.sal.bam	other	4326783	4326783	0	+	0	1	123	120	0.0
CP008925.1	h6.sal.bam	other	4326784	4326784	0	+	2	0	124	119	2.0
CP008925.1	h6.sal.bam	other	4326785	4326785	0	+	4	1	128	119	4.0
CP008925.1	h6.sal.bam	other	4326786	4326786	0	+	3	3	131	118	3.0
CP008925.1	h6.sal.bam	other	4326787	4326787	0	+	1	0	131	119	1.0
CP008925.1	h6.sal.bam	other	4326788	4326788	0	+	0	1	126	121	0.0
CP008925.1	h6.sal.bam	other	4326789	4326789	0	+	1	1	127	120	1.0
CP008925.1	h6.sal.bam	other	4326790	4326790	0	+	1	0	125	122	1.0
CP008925.1	h6.sal.bam	other	4326791	4326791	0	+	0	5	124	122	0.0
CP008925.1	h6.sal.bam	other	4326792	4326792	0	+	1	1	125	124	1.0
CP008925.1	h6.sal.bam	other	4326793	4326793	0	+	1	0	125	125	1.0
CP008925.1	h6.sal.bam	other	4326794	4326794	0	+	0	3	125	125	0.0
CP008925.1	h6.sal.bam	other	4326795	4326795	0	+	0	7	125	126	0.0
CP008925.1	h6.sal.bam	other	4326796	4326796	0	+	3	1	126	120	3.0
CP008925.1	h6.sal.bam	other	4326797	4326797	0	+	0	2	121	121	0.0
CP008925.1	h6.sal.bam	other	4326798	4326798	0	+	1	4	122	119	1.0
CP008925.1	h6.sal.bam	other	4326799	4326799	0	+	2	3	120	115	2.0
CP008925.1	h6.sal.bam	other	4326800	4326800	0	+	1	2	119	114	1.0
CP008925.1	h6.sal.bam	other	4326801	4326801	0	+	1	2	117	115	1.0
CP008925.1	h6.sal.bam	other	4326802	4326802	0	+	0	5	116	115	0.0
CP008925.1	h6.sal.bam	other	4326803	4326803	0	+	2	1	115	111	2.0
CP008925.1	h6.sal.bam	other	4326804	4326804	0	+	1	1	115	111	1.0
CP008925.1	h6.sal.bam	other	4326805	4326805	0	+	2	1	114	110	2.0
CP008925.1	h6.sal.bam	other	4326806	4326806	0	+	1	0	114	110	1.0
CP008925.1	h6.sal.bam	other	4326807	4326807	0	+	0	1	114	110	0.0
CP008925.1	h6.sal.bam	other	4326808	4326808	0	+	3	1	117	113	3.0
CP008925.1	h6.sal.bam	other	4326809	4326809	0	+	1	1	110	118	1.0
CP008925.1	h6.sal.bam	other	4326810	4326810	0	+	2	2	112	118	2.0
CP008925.1	h6.sal.bam	other	4326811	4326811	0	+	4	0	115	116	4.0
CP008925.1	h6.sal.bam	other	4326812	4326812	0	+	0	1	111	118	0.0
CP008925.1	h6.sal.bam	other	4326813	4326813	0	+	1	1	110	120	1.0
CP008925.1	h6.sal.bam	other	4326814	4326814	0	+	2	1	106	124	2.0
CP008925.1	h6.sal.bam	other	4326815	4326815	0	+	2	3	107	125	2.0
CP008925.1	h6.sal.bam	other	4326816	4326816	0	+	0	4	107	122	0.0
CP008925.1	h6.sal.bam	other	4326817	4326817	0	+	3	2	107	118	3.0
CP008925.1	h6.sal.bam	other	4326818	4326818	0	+	2	2	109	116	2.0
CP008925.1	h6.sal.bam	other	4326819	4326819	0	+	0	0	109	114	0.0
CP008925.1	h6.sal.bam	other	4326820	4326820	0	+	2	1	106	115	2.0
CP008925.1	h6.sal.bam	other	4326821	4326821	0	+	1	1	107	115	1.0
CP008925.1	h6.sal.bam	other	4326822	4326822	0	+	1	2	108	114	1.0
CP008925.1	h6.sal.bam	other	4326823	4326823	0	+	0	3	102	114	0.0
CP008925.1	h6.sal.bam	other	4326824	4326824	0	+	1	3	103	112	1.0
CP008925.1	h6.sal.bam	other	4326825	4326825	0	+	2	0	103	110	2.0
CP008925.1	h6.sal.bam	other	4326826	4326826	0	+	1	0	103	111	1.0
CP008925.1	h6.sal.bam	other	4326827	4326827	0	+	0	4	98	113	0.0
CP008925.1	h6.sal.bam	other	4326828	4326828	0	+	0	1	96	109	0.0
CP008925.1	h6.sal.bam	other	4326829	4326829	0	+	2	1	98	110	2.0
CP008925.1	h6.sal.bam	other	4326830	4326830	0	+	2	1	100	110	2.0
CP008925.1	h6.sal.bam	other	4326831	4326831	0	+	0	2	98	112	0.0
CP008925.1	h6.sal.bam	other	4326832	4326832	0	+	3	0	101	110	3.0
CP008925.1	h6.sal.bam	other	4326833	4326833	0	+	0	1	101	111	0.0
CP008925.1	h6.sal.bam	other	4326834	4326834	0	+	4	1	105	111	4.0
CP008925.1	h6.sal.bam	other	4326835	4326835	0	+	1	0	106	110	1.0
CP008925.1	h6.sal.bam	other	4326836	4326836	0	+	0	4	106	111	0.0
CP008925.1	h6.sal.bam	other	4326837	4326837	0	+	2	0	106	110	2.0
CP008925.1	h6.sal.bam	other	4326838	4326838	0	+	1	1	106	114	1.0
CP008925.1	h6.sal.bam	other	4326839	4326839	0	+	1	1	106	118	1.0
CP008925.1	h6.sal.bam	other	4326840	4326840	0	+	0	1	105	117	0.0
CP008925.1	h6.sal.bam	other	4326841	4326841	0	+	2	2	102	118	2.0
CP008925.1	h6.sal.bam	other	4326842	4326842	0	+	1	1	102	116	1.0
CP008925.1	h6.sal.bam	other	4326843	4326843	0	+	2	1	101	116	2.0
CP008925.1	h6.sal.bam	other	4326844	4326844	0	+	0	0	100	117	0.0
CP008925.1	h6.sal.bam	other	4326845	4326845	0	+	1	2	101	119	1.0
CP008925.1	h6.sal.bam	other	4326846	4326846	0	+	4	0	104	117	4.0
CP008925.1	h6.sal.bam	other	4326847	4326847	0	+	3	6	105	117	3.0
CP008925.1	h6.sal.bam	other	4326848	4326848	0	+	1	3	106	114	1.0
CP008925.1	h6.sal.bam	other	4326849	4326849	0	+	0	0	102	112	0.0
CP008925.1	h6.sal.bam	other	4326850	4326850	0	+	1	3	100	114	1.0
CP008925.1	h6.sal.bam	other	4326851	4326851	0	+	4	1	95	112	4.0
CP008925.1	h6.sal.bam	other	4326852	4326852	0	+	3	1	98	113	3.0
CP008925.1	h6.sal.bam	other	4326853	4326853	0	+	3	6	101	112	3.0
CP008925.1	h6.sal.bam	other	4326854	4326854	0	+	0	0	100	106	0.0
CP008925.1	h6.sal.bam	other	4326855	4326855	0	+	0	1	100	106	0.0
CP008925.1	h6.sal.bam	other	4326856	4326856	0	+	0	1	97	106	0.0
CP008925.1	h6.sal.bam	other	4326857	4326857	0	+	1	0	98	105	1.0
CP008925.1	h6.sal.bam	other	4326858	4326858	0	+	3	0	101	105	3.0
CP008925.1	h6.sal.bam	other	4326859	4326859	0	+	1	1	100	105	1.0
CP008925.1	h6.sal.bam	other	4326860	4326860	0	+	3	3	99	104	3.0
CP008925.1	h6.sal.bam	other	4326861	4326861	0	+	0	0	96	108	0.0
CP008925.1	h6.sal.bam	other	4326862	4326862	0	+	1	2	96	116	1.0
CP008925.1	h6.sal.bam	other	4326863	4326863	0	+	2	4	98	115	2.0
CP008925.1	h6.sal.bam	other	4326864	4326864	0	+	0	0	97	111	0.0
CP008925.1	h6.sal.bam	other	4326865	4326865	0	+	3	4	99	112	3.0
CP008925.1	h6.sal.bam	other	4326866	4326866	0	+	2	2	100	109	2.0
CP008925.1	h6.sal.bam	other	4326867	4326867	0	+	0	2	100	108	0.0
CP008925.1	h6.sal.bam	other	4326868	4326868	0	+	1	2	100	107	1.0
CP008925.1	h6.sal.bam	other	4326869	4326869	0	+	1	2	101	105	1.0
CP008925.1	h6.sal.bam	other	4326870	4326870	0	+	0	2	101	105	0.0
CP008925.1	h6.sal.bam	other	4326871	4326871	0	+	1	3	99	106	1.0
CP008925.1	h6.sal.bam	other	4326872	4326872	0	+	1	0	100	103	1.0
CP008925.1	h6.sal.bam	other	4326873	4326873	0	+	2	1	101	103	2.0
CP008925.1	h6.sal.bam	other	4326874	4326874	0	+	3	0	102	102	3.0
CP008925.1	h6.sal.bam	other	4326875	4326875	0	+	2	3	103	106	2.0
CP008925.1	h6.sal.bam	other	4326876	4326876	0	+	1	2	103	103	1.0
CP008925.1	h6.sal.bam	other	4326877	4326877	0	+	2	1	105	103	2.0
CP008925.1	h6.sal.bam	other	4326878	4326878	0	+	1	1	103	102	1.0
CP008925.1	h6.sal.bam	other	4326879	4326879	0	+	0	0	103	101	0.0
CP008925.1	h6.sal.bam	other	4326880	4326880	0	+	2	1	103	108	2.0
CP008925.1	h6.sal.bam	other	4326881	4326881	0	+	1	0	103	110	1.0
CP008925.1	h6.sal.bam	other	4326882	4326882	0	+	0	5	103	110	0.0
CP008925.1	h6.sal.bam	other	4326883	4326883	0	+	1	6	101	105	1.0
CP008925.1	h6.sal.bam	other	4326884	4326884	0	+	1	0	101	99	1.0
CP008925.1	h6.sal.bam	other	4326885	4326885	0	+	1	2	100	99	1.0
CP008925.1	h6.sal.bam	other	4326886	4326886	0	+	1	3	97	98	1.0
CP008925.1	h6.sal.bam	other	4326887	4326887	0	+	0	0	97	98	0.0
CP008925.1	h6.sal.bam	other	4326888	4326888	0	+	1	5	97	99	1.0
CP008925.1	h6.sal.bam	other	4326889	4326889	0	+	1	2	96	95	1.0
CP008925.1	h6.sal.bam	other	4326890	4326890	0	+	1	0	95	94	1.0
CP008925.1	h6.sal.bam	other	4326891	4326891	0	+	1	0	91	94	1.0
CP008925.1	h6.sal.bam	other	4326892	4326892	0	+	3	0	94	95	3.0
CP008925.1	h6.sal.bam	other	4326893	4326893	0	+	2	0	96	95	2.0
CP008925.1	h6.sal.bam	other	4326894	4326894	0	+	2	1	98	96	2.0
CP008925.1	h6.sal.bam	other	4326895	4326895	0	+	0	0	95	96	0.0
CP008925.1	h6.sal.bam	other	4326896	4326896	0	+	0	0	94	97	0.0
CP008925.1	h6.sal.bam	other	4326897	4326897	0	+	1	2	93	99	1.0
CP008925.1	h6.sal.bam	other	4326898	4326898	0	+	0	1	93	98	0.0
CP008925.1	h6.sal.bam	other	4326899	4326899	0	+	0	2	92	98	0.0
CP008925.1	h6.sal.bam	other	4326900	4326900	0	+	1	1	92	96	1.0
CP008925.1	h6.sal.bam	other	4326901	4326901	0	+	4	1	95	95	4.0
CP008925.1	h6.sal.bam	other	4326902	4326902	0	+	3	0	97	98	3.0
CP008925.1	h6.sal.bam	other	4326903	4326903	0	+	0	2	97	98	0.0
CP008925.1	h6.sal.bam	other	4326904	4326904	0	+	0	1	94	99	0.0
CP008925.1	h6.sal.bam	GAAC	4326905	4326905	4326913	+	0	4	94	101	0.0
CP008925.1	h6.sal.bam	other	4326906	4326906	0	+	3	0	97	100	3.0
CP008925.1	h6.sal.bam	GAAC	4326907	4326907	4326913	+	0	1	94	104	0.0
CP008925.1	h6.sal.bam	other	4326908	4326908	0	+	3	1	97	109	3.0
CP008925.1	h6.sal.bam	other	4326909	4326909	0	+	2	2	95	108	2.0
CP008925.1	h6.sal.bam	other	4326910	4326910	0	+	0	3	94	108	0.0
CP008925.1	h6.sal.bam	other	4326911	4326911	0	+	2	2	93	106	2.0
CP008925.1	h6.sal.bam	other	4326912	4326912	0	+	1	1	93	107	1.0
CP008925.1	h6.sal.bam	other	4326913	4326913	0	+	1	5	94	107	1.0
CP008925.1	h6.sal.bam	other	4326914	4326914	0	+	0	2	93	103	0.0
CP008925.1	h6.sal.bam	other	4326915	4326915	0	+	3	0	94	102	3.0
CP008925.1	h6.sal.bam	other	4326916	4326916	0	+	1	1	95	104	1.0
CP008925.1	h6.sal.bam	other	4326917	4326917	0	+	0	1	93	103	0.0
CP008925.1	h6.sal.bam	other	4326918	4326918	0	+	5	1	98	102	5.0
CP008925.1	h6.sal.bam	GTTC	4326919	4326919	4326927	+	2	1	100	101	2.0
CP008925.1	h6.sal.bam	other	4326920	4326920	0	+	0	0	100	100	0.0
CP008925.1	h6.sal.bam	GTTC	4326921	4326921	4326927	+	2	0	98	105	2.0
CP008925.1	h6.sal.bam	GAAC	4326922	4326922	4326913	+	1	3	96	105	1.0
CP008925.1	h6.sal.bam	other	4326923	4326923	0	+	3	1	98	102	3.0
CP008925.1	h6.sal.bam	GAAC	4326924	4326924	4326913	+	0	2	98	101	0.0
CP008925.1	h6.sal.bam	other	4326925	4326925	0	+	0	1	97	99	0.0
CP008925.1	h6.sal.bam	other	4326926	4326926	0	+	1	2	93	98	1.0
CP008925.1	h6.sal.bam	other	4326927	4326927	0	+	2	0	92	107	2.0
CP008925.1	h6.sal.bam	other	4326928	4326928	0	+	2	0	91	107	2.0
CP008925.1	h6.sal.bam	other	4326929	4326929	0	+	0	0	91	110	0.0
CP008925.1	h6.sal.bam	other	4326930	4326930	0	+	0	1	91	114	0.0
CP008925.1	h6.sal.bam	other	4326931	4326931	0	+	5	2	96	114	5.0
CP008925.1	h6.sal.bam	GTTC	4326932	4326932	4326940	+	3	0	95	114	3.0
CP008925.1	h6.sal.bam	other	4326933	4326933	0	+	1	1	96	114	1.0
CP008925.1	h6.sal.bam	GTTC	4326934	4326934	4326940	+	6	2	98	116	6.0
CP008925.1	h6.sal.bam	other	4326935	4326935	0	+	1	2	99	115	1.0
CP008925.1	h6.sal.bam	GTTC	4326936	4326936	4326927	+	1	8	100	113	1.0
CP008925.1	h6.sal.bam	other	4326937	4326937	0	+	3	1	102	107	3.0
CP008925.1	h6.sal.bam	GTTC	4326938	4326938	4326927	+	9	0	110	107	6.0
CP008925.1	h6.sal.bam	other	4326939	4326939	0	+	3	1	113	107	2.0
CP008925.1	h6.sal.bam	other	4326940	4326940	0	+	2	1	112	108	1.0
CP008925.1	h6.sal.bam	other	4326941	4326941	0	+	1	1	111	107	0.5
CP008925.1	h6.sal.bam	other	4326942	4326942	0	+	1	1	112	108	0.5
CP008925.1	h6.sal.bam	other	4326943	4326943	0	+	3	2	114	107	1.5
CP008925.1	h6.sal.bam	other	4326944	4326944	0	+	5	0	118	105	2.5
CP008925.1	h6.sal.bam	other	4326945	4326945	0	+	5	3	123	112	2.5
CP008925.1	h6.sal.bam	other	4326946	4326946	0	+	2	1	124	110	1.0
CP008925.1	h6.sal.bam	other	4326947	4326947	0	+	3	0	126	109	1.5
CP008925.1	h6.sal.bam	other	4326948	4326948	0	+	2	0	125	109	1.0
CP008925.1	h6.sal.bam	GTTC	4326949	4326949	4326940	+	4	5	127	112	2.0
CP008925.1	h6.sal.bam	other	4326950	4326950	0	+	1	1	126	109	0.5
CP008925.1	h6.sal.bam	GTTC	4326951	4326951	4326940	+	2	2	127	111	1.0
CP008925.1	h6.sal.bam	other	4326952	4326952	0	+	3	0	126	112	1.5
CP008925.1	h6.sal.bam	other	4326953	4326953	0	+	0	5	126	112	0.0
CP008925.1	h6.sal.bam	other	4326954	4326954	0	+	1	1	127	110	0.5
CP008925.1	h6.sal.bam	other	4326955	4326955	0	+	2	3	127	111	1.0
CP008925.1	h6.sal.bam	other	4326956	4326956	0	+	4	0	128	110	2.0
CP008925.1	h6.sal.bam	other	4326957	4326957	0	+	0	0	128	112	0.0
CP008925.1	h6.sal.bam	other	4326958	4326958	0	+	0	0	128	113	0.0
CP008925.1	h6.sal.bam	other	4326959	4326959	0	+	2	1	129	115	1.0
CP008925.1	h6.sal.bam	other	4326960	4326960	0	+	3	2	132	114	1.5
CP008925.1	h6.sal.bam	other	4326961	4326961	0	+	3	1	134	119	1.5
CP008925.1	h6.sal.bam	other	4326962	4326962	0	+	1	0	134	120	0.5
CP008925.1	h6.sal.bam	other	4326963	4326963	0	+	1	1	135	120	0.5
CP008925.1	h6.sal.bam	other	4326964	4326964	0	+	3	1	136	123	1.5
CP008925.1	h6.sal.bam	other	4326965	4326965	0	+	2	1	137	122	1.0
CP008925.1	h6.sal.bam	other	4326966	4326966	0	+	2	1	134	123	1.0
CP008925.1	h6.sal.bam	other	4326967	4326967	0	+	0	1	134	126	0.0
CP008925.1	h6.sal.bam	other	4326968	4326968	0	+	1	0	135	126	0.5
CP008925.1	h6.sal.bam	other	4326969	4326969	0	+	1	2	134	126	0.5
CP008925.1	h6.sal.bam	other	4326970	4326970	0	+	4	0	138	125	2.0
CP008925.1	h6.sal.bam	other	4326971	4326971	0	+	1	3	139	125	0.5
CP008925.1	h6.sal.bam	other	4326972	4326972	0	+	1	0	138	126	0.5
CP008925.1	h6.sal.bam	other	4326973	4326973	0	+	4	1	142	128	2.0
CP008925.1	h6.sal.bam	other	4326974	4326974	0	+	2	0	144	127	1.0
CP008925.1	h6.sal.bam	other	4326975	4326975	0	+	0	0	143	129	0.0
CP008925.1	h6.sal.bam	other	4326976	4326976	0	+	2	4	141	131	1.0
CP008925.1	h6.sal.bam	other	4326977	4326977	0	+	1	2	139	132	0.5
CP008925.1	h6.sal.bam	other	4326978	4326978	0	+	2	1	140	131	1.0
CP008925.1	h6.sal.bam	other	4326979	4326979	0	+	0	3	140	130	0.0
CP008925.1	h6.sal.bam	other	4326980	4326980	0	+	2	4	142	134	1.0
CP008925.1	h6.sal.bam	other	4326981	4326981	0	+	1	4	142	130	0.5
CP008925.1	h6.sal.bam	other	4326982	4326982	0	+	3	3	145	128	1.5
CP008925.1	h6.sal.bam	other	4326983	4326983	0	+	2	1	144	125	1.0
CP008925.1	h6.sal.bam	other	4326984	4326984	0	+	2	1	144	129	1.0
CP008925.1	h6.sal.bam	other	4326985	4326985	0	+	0	1	144	128	0.0
CP008925.1	h6.sal.bam	other	4326986	4326986	0	+	1	3	143	132	0.5
CP008925.1	h6.sal.bam	other	4326987	4326987	0	+	1	1	143	130	0.5
CP008925.1	h6.sal.bam	other	4326988	4326988	0	+	2	2	143	129	1.0
CP008925.1	h6.sal.bam	other	4326989	4326989	0	+	0	1	143	129	0.0
CP008925.1	h6.sal.bam	other	4326990	4326990	0	+	4	2	145	130	2.0
CP008925.1	h6.sal.bam	other	4326991	4326991	0	+	1	0	145	128	0.5
CP008925.1	h6.sal.bam	other	4326992	4326992	0	+	3	2	143	130	1.5
CP008925.1	h6.sal.bam	other	4326993	4326993	0	+	2	1	145	128	1.3333333333333333
CP008925.1	h6.sal.bam	other	4326994	4326994	0	+	4	2	146	130	4.0
CP008925.1	h6.sal.bam	other	4326995	4326995	0	+	4	0	150	128	4.0
CP008925.1	h6.sal.bam	other	4326996	4326996	0	+	0	0	145	130	0.0
CP008925.1	h6.sal.bam	other	4326997	4326997	0	+	2	4	147	132	2.0
CP008925.1	h6.sal.bam	other	4326998	4326998	0	+	0	1	147	129	0.0
CP008925.1	h6.sal.bam	other	4326999	4326999	0	+	2	2	148	131	2.0
CP008925.1	h6.sal.bam	other	4327000	4327000	0	+	2	3	150	130	2.0
CP008925.1	h6.sal.bam	other	4327001	4327001	0	+	1	1	145	129	1.0
CP008925.1	h6.sal.bam	other	4327002	4327002	0	+	0	4	145	130	0.0
CP008925.1	h6.sal.bam	other	4327003	4327003	0	+	0	1	145	126	0.0
CP008925.1	h6.sal.bam	other	4327004	4327004	0	+	2	2	147	128	2.0
CP008925.1	h6.sal.bam	other	4327005	4327005	0	+	1	0	148	130	1.0
CP008925.1	h6.sal.bam	other	4327006	4327006	0	+	4	2	146	132	4.0
CP008925.1	h6.sal.bam	other	4327007	4327007	0	+	6	1	151	132	6.0
CP008925.1	h6.sal.bam	other	4327008	4327008	0	+	1	2	151	134	1.0
CP008925.1	h6.sal.bam	other	4327009	4327009	0	+	7	1	153	134	7.0
CP008925.1	h6.sal.bam	other	4327010	4327010	0	+	4	0	153	133	4.0
CP008925.1	h6.sal.bam	other	4327011	4327011	0	+	2	2	155	133	2.0
CP008925.1	h6.sal.bam	other	4327012	4327012	0	+	3	1	149	131	3.0
CP008925.1	h6.sal.bam	other	4327013	4327013	0	+	1	1	147	134	1.0
CP008925.1	h6.sal.bam	other	4327014	4327014	0	+	0	1	144	136	0.0
CP008925.1	h6.sal.bam	other	4327015	4327015	0	+	2	2	143	137	2.0
CP008925.1	h6.sal.bam	other	4327016	4327016	0	+	2	1	143	137	2.0
CP008925.1	h6.sal.bam	other	4327017	4327017	0	+	2	4	145	136	2.0
CP008925.1	h6.sal.bam	other	4327018	4327018	0	+	3	2	144	138	3.0
CP008925.1	h6.sal.bam	other	4327019	4327019	0	+	0	0	136	138	0.0
CP008925.1	h6.sal.bam	other	4327020	4327020	0	+	1	1	137	140	1.0
CP008925.1	h6.sal.bam	other	4327021	4327021	0	+	4	0	135	140	4.0
CP008925.1	h6.sal.bam	other	4327022	4327022	0	+	0	3	134	140	0.0
CP008925.1	h6.sal.bam	other	4327023	4327023	0	+	0	2	133	143	0.0
CP008925.1	h6.sal.bam	other	4327024	4327024	0	+	1	2	129	146	1.0
CP008925.1	h6.sal.bam	other	4327025	4327025	0	+	1	1	130	148	1.0
CP008925.1	h6.sal.bam	other	4327026	4327026	0	+	1	3	129	150	1.0
CP008925.1	h6.sal.bam	other	4327027	4327027	0	+	1	3	128	147	1.0
CP008925.1	h6.sal.bam	other	4327028	4327028	0	+	1	0	129	144	1.0
CP008925.1	h6.sal.bam	other	4327029	4327029	0	+	4	3	133	145	4.0
CP008925.1	h6.sal.bam	other	4327030	4327030	0	+	2	2	130	142	2.0
CP008925.1	h6.sal.bam	other	4327031	4327031	0	+	1	2	131	141	1.0
CP008925.1	h6.sal.bam	other	4327032	4327032	0	+	1	1	132	139	1.0
CP008925.1	h6.sal.bam	other	4327033	4327033	0	+	2	2	134	140	2.0
CP008925.1	h6.sal.bam	other	4327034	4327034	0	+	0	7	126	139	0.0
CP008925.1	h6.sal.bam	other	4327035	4327035	0	+	0	0	126	133	0.0
CP008925.1	h6.sal.bam	other	4327036	4327036	0	+	2	2	128	133	2.0
CP008925.1	h6.sal.bam	other	4327037	4327037	0	+	1	2	128	131	1.0
CP008925.1	h6.sal.bam	other	4327038	4327038	0	+	1	2	127	132	1.0
CP008925.1	h6.sal.bam	other	4327039	4327039	0	+	1	0	124	130	1.0
CP008925.1	h6.sal.bam	other	4327040	4327040	0	+	1	1	123	130	1.0
CP008925.1	h6.sal.bam	other	4327041	4327041	0	+	1	4	124	132	1.0
CP008925.1	h6.sal.bam	other	4327042	4327042	0	+	1	1	124	128	1.0
CP008925.1	h6.sal.bam	other	4327043	4327043	0	+	1	0	123	129	1.0
CP008925.1	h6.sal.bam	other	4327044	4327044	0	+	1	1	124	129	1.0
CP008925.1	h6.sal.bam	other	4327045	4327045	0	+	1	1	121	128	1.0
CP008925.1	h6.sal.bam	other	4327046	4327046	0	+	2	3	123	130	2.0
CP008925.1	h6.sal.bam	other	4327047	4327047	0	+	0	2	122	131	0.0
CP008925.1	h6.sal.bam	other	4327048	4327048	0	+	1	2	119	129	1.0
CP008925.1	h6.sal.bam	other	4327049	4327049	0	+	0	2	117	129	0.0
CP008925.1	h6.sal.bam	other	4327050	4327050	0	+	2	0	119	127	2.0
CP008925.1	h6.sal.bam	other	4327051	4327051	0	+	0	5	117	127	0.0
CP008925.1	h6.sal.bam	other	4327052	4327052	0	+	1	1	116	123	1.0
CP008925.1	h6.sal.bam	other	4327053	4327053	0	+	1	6	115	125	1.0
CP008925.1	h6.sal.bam	other	4327054	4327054	0	+	0	1	115	120	0.0
CP008925.1	h6.sal.bam	other	4327055	4327055	0	+	0	1	115	120	0.0
CP008925.1	h6.sal.bam	other	4327056	4327056	0	+	0	1	114	120	0.0
CP008925.1	h6.sal.bam	other	4327057	4327057	0	+	2	0	111	120	2.0
CP008925.1	h6.sal.bam	GAAC	4327058	4327058	4327066	+	1	5	110	122	1.0
CP008925.1	h6.sal.bam	other	4327059	4327059	0	+	0	2	110	118	0.0
CP008925.1	h6.sal.bam	GAAC	4327060	4327060	4327066	+	3	3	113	117	3.0
CP008925.1	h6.sal.bam	other	4327061	4327061	0	+	3	1	114	117	3.0
CP008925.1	h6.sal.bam	other	4327062	4327062	0	+	1	0	115	116	1.0
CP008925.1	h6.sal.bam	other	4327063	4327063	0	+	1	2	114	116	1.0
CP008925.1	h6.sal.bam	other	4327064	4327064	0	+	2	2	116	115	2.0
CP008925.1	h6.sal.bam	other	4327065	4327065	0	+	0	0	111	115	0.0
CP008925.1	h6.sal.bam	other	4327066	4327066	0	+	4	2	114	117	4.0
CP008925.1	h6.sal.bam	other	4327067	4327067	0	+	1	2	108	116	1.0
CP008925.1	h6.sal.bam	other	4327068	4327068	0	+	2	1	109	116	2.0
CP008925.1	h6.sal.bam	other	4327069	4327069	0	+	0	0	109	119	0.0
CP008925.1	h6.sal.bam	other	4327070	4327070	0	+	0	3	103	122	0.0
CP008925.1	h6.sal.bam	other	4327071	4327071	0	+	0	1	103	122	0.0
CP008925.1	h6.sal.bam	other	4327072	4327072	0	+	2	1	105	124	2.0
CP008925.1	h6.sal.bam	other	4327073	4327073	0	+	6	3	111	126	6.0
CP008925.1	h6.sal.bam	other	4327074	4327074	0	+	0	1	109	124	0.0
CP008925.1	h6.sal.bam	GAAC	4327075	4327075	4327066	+	5	2	112	124	5.0
CP008925.1	h6.sal.bam	other	4327076	4327076	0	+	5	2	116	122	5.0
CP008925.1	h6.sal.bam	GAAC	4327077	4327077	4327066	+	8	2	124	121	8.0
CP008925.1	h6.sal.bam	other	4327078	4327078	0	+	0	1	122	119	0.0
CP008925.1	h6.sal.bam	other	4327079	4327079	0	+	0	4	122	118	0.0
CP008925.1	h6.sal.bam	other	4327080	4327080	0	+	3	2	120	116	3.0
CP008925.1	h6.sal.bam	other	4327081	4327081	0	+	2	2	122	117	2.0
CP008925.1	h6.sal.bam	other	4327082	4327082	0	+	0	3	108	115	0.0
CP008925.1	h6.sal.bam	other	4327083	4327083	0	+	1	2	109	114	1.0
CP008925.1	h6.sal.bam	other	4327084	4327084	0	+	0	0	109	114	0.0
CP008925.1	h6.sal.bam	other	4327085	4327085	0	+	4	1	109	117	4.0
CP008925.1	h6.sal.bam	other	4327086	4327086	0	+	0	3	107	118	0.0
CP008925.1	h6.sal.bam	other	4327087	4327087	0	+	0	1	103	119	0.0
CP008925.1	h6.sal.bam	other	4327088	4327088	0	+	3	2	106	118	3.0
CP008925.1	h6.sal.bam	other	4327089	4327089	0	+	3	2	109	117	3.0
CP008925.1	h6.sal.bam	other	4327090	4327090	0	+	1	2	108	117	1.0
CP008925.1	h6.sal.bam	other	4327091	4327091	0	+	2	1	102	116	2.0
CP008925.1	h6.sal.bam	other	4327092	4327092	0	+	5	5	107	115	3.3333333333333335
CP008925.1	h6.sal.bam	other	4327093	4327093	0	+	2	2	109	110	1.3333333333333333
CP008925.1	h6.sal.bam	other	4327094	4327094	0	+	1	2	110	108	0.6666666666666666
CP008925.1	h6.sal.bam	other	4327095	4327095	0	+	2	2	106	108	1.0
CP008925.1	h6.sal.bam	other	4327096	4327096	0	+	3	6	109	106	2.0
CP008925.1	h6.sal.bam	other	4327097	4327097	0	+	0	2	109	102	0.0
CP008925.1	h6.sal.bam	other	4327098	4327098	0	+	1	3	110	102	0.5
CP008925.1	h6.sal.bam	other	4327099	4327099	0	+	7	5	116	102	3.5
CP008925.1	h6.sal.bam	other	4327100	4327100	0	+	4	1	119	97	2.0
CP008925.1	h6.sal.bam	other	4327101	4327101	0	+	3	1	122	99	1.5
CP008925.1	h6.sal.bam	other	4327102	4327102	0	+	0	0	121	99	0.0
CP008925.1	h6.sal.bam	other	4327103	4327103	0	+	4	0	120	100	2.0
CP008925.1	h6.sal.bam	other	4327104	4327104	0	+	3	0	123	103	1.5
CP008925.1	h6.sal.bam	other	4327105	4327105	0	+	2	1	123	103	1.0
CP008925.1	h6.sal.bam	other	4327106	4327106	0	+	3	1	125	102	1.5
CP008925.1	h6.sal.bam	other	4327107	4327107	0	+	2	1	126	105	1.0
CP008925.1	h6.sal.bam	other	4327108	4327108	0	+	1	1	126	104	0.5
CP008925.1	h6.sal.bam	other	4327109	4327109	0	+	3	1	129	103	1.5
CP008925.1	h6.sal.bam	other	4327110	4327110	0	+	0	2	129	107	0.0
CP008925.1	h6.sal.bam	other	4327111	4327111	0	+	2	1	128	105	1.0
CP008925.1	h6.sal.bam	other	4327112	4327112	0	+	3	0	131	104	1.5
CP008925.1	h6.sal.bam	other	4327113	4327113	0	+	3	2	133	104	1.5
CP008925.1	h6.sal.bam	other	4327114	4327114	0	+	0	0	132	106	0.0
CP008925.1	h6.sal.bam	other	4327115	4327115	0	+	1	1	131	110	0.5
CP008925.1	h6.sal.bam	other	4327116	4327116	0	+	2	0	132	111	1.0
CP008925.1	h6.sal.bam	other	4327117	4327117	0	+	1	2	132	116	0.5
CP008925.1	h6.sal.bam	other	4327118	4327118	0	+	0	1	131	114	0.0
CP008925.1	h6.sal.bam	other	4327119	4327119	0	+	1	2	131	114	0.5
CP008925.1	h6.sal.bam	other	4327120	4327120	0	+	6	4	136	113	3.0
CP008925.1	h6.sal.bam	other	4327121	4327121	0	+	3	0	137	110	1.5
CP008925.1	h6.sal.bam	other	4327122	4327122	0	+	4	2	141	110	2.0
CP008925.1	h6.sal.bam	other	4327123	4327123	0	+	2	0	142	109	1.0
CP008925.1	h6.sal.bam	other	4327124	4327124	0	+	2	1	144	112	1.0
CP008925.1	h6.sal.bam	other	4327125	4327125	0	+	3	0	145	114	1.5
CP008925.1	h6.sal.bam	other	4327126	4327126	0	+	2	1	147	115	1.0
CP008925.1	h6.sal.bam	other	4327127	4327127	0	+	4	2	150	115	2.0
CP008925.1	h6.sal.bam	other	4327128	4327128	0	+	4	1	154	114	2.0
CP008925.1	h6.sal.bam	other	4327129	4327129	0	+	3	1	157	115	1.5
CP008925.1	h6.sal.bam	other	4327130	4327130	0	+	1	1	157	114	0.5
CP008925.1	h6.sal.bam	other	4327131	4327131	0	+	0	1	155	116	0.0
CP008925.1	h6.sal.bam	other	4327132	4327132	0	+	1	2	156	116	0.5
CP008925.1	h6.sal.bam	other	4327133	4327133	0	+	1	1	157	115	0.5
CP008925.1	h6.sal.bam	other	4327134	4327134	0	+	0	1	157	115	0.0
CP008925.1	h6.sal.bam	other	4327135	4327135	0	+	0	4	154	114	0.0
CP008925.1	h6.sal.bam	other	4327136	4327136	0	+	0	0	149	112	0.0
CP008925.1	h6.sal.bam	other	4327137	4327137	0	+	1	2	150	112	0.5
CP008925.1	h6.sal.bam	other	4327138	4327138	0	+	2	1	152	110	1.0
CP008925.1	h6.sal.bam	other	4327139	4327139	0	+	2	0	152	109	1.0
CP008925.1	h6.sal.bam	other	4327140	4327140	0	+	0	2	151	110	0.0
CP008925.1	h6.sal.bam	other	4327141	4327141	0	+	2	2	150	110	1.0
CP008925.1	h6.sal.bam	other	4327142	4327142	0	+	3	2	152	108	1.5
CP008925.1	h6.sal.bam	other	4327143	4327143	0	+	0	5	150	107	0.0
CP008925.1	h6.sal.bam	other	4327144	4327144	0	+	1	3	151	103	0.5
CP008925.1	h6.sal.bam	other	4327145	4327145	0	+	2	2	153	100	1.0
CP008925.1	h6.sal.bam	other	4327146	4327146	0	+	0	3	153	100	0.0
CP008925.1	h6.sal.bam	other	4327147	4327147	0	+	4	2	155	100	2.0
CP008925.1	h6.sal.bam	other	4327148	4327148	0	+	1	1	150	101	0.5
CP008925.1	h6.sal.bam	other	4327149	4327149	0	+	2	0	152	100	1.0
CP008925.1	h6.sal.bam	other	4327150	4327150	0	+	1	1	147	100	0.5
CP008925.1	h6.sal.bam	other	4327151	4327151	0	+	0	0	143	101	0.0
CP008925.1	h6.sal.bam	other	4327152	4327152	0	+	0	0	135	103	0.0
CP008925.1	h6.sal.bam	other	4327153	4327153	0	+	2	2	137	105	1.3333333333333333
CP008925.1	h6.sal.bam	other	4327154	4327154	0	+	2	0	135	105	1.3333333333333333
CP008925.1	h6.sal.bam	other	4327155	4327155	0	+	0	3	135	105	0.0
CP008925.1	h6.sal.bam	other	4327156	4327156	0	+	0	0	133	102	0.0
CP008925.1	h6.sal.bam	other	4327157	4327157	0	+	2	2	135	110	2.0
CP008925.1	h6.sal.bam	other	4327158	4327158	0	+	0	2	134	110	0.0
CP008925.1	h6.sal.bam	other	4327159	4327159	0	+	1	4	135	109	1.0
CP008925.1	h6.sal.bam	other	4327160	4327160	0	+	3	1	134	106	3.0
CP008925.1	h6.sal.bam	other	4327161	4327161	0	+	1	4	135	105	1.0
CP008925.1	h6.sal.bam	other	4327162	4327162	0	+	2	0	134	102	2.0
CP008925.1	h6.sal.bam	other	4327163	4327163	0	+	1	2	135	105	1.0
CP008925.1	h6.sal.bam	other	4327164	4327164	0	+	1	3	133	104	1.0
CP008925.1	h6.sal.bam	other	4327165	4327165	0	+	4	1	136	102	4.0
CP008925.1	h6.sal.bam	other	4327166	4327166	0	+	5	0	139	103	5.0
CP008925.1	h6.sal.bam	other	4327167	4327167	0	+	3	0	136	104	3.0
CP008925.1	h6.sal.bam	other	4327168	4327168	0	+	5	2	140	106	5.0
CP008925.1	h6.sal.bam	other	4327169	4327169	0	+	5	0	139	105	3.3333333333333335
CP008925.1	h6.sal.bam	other	4327170	4327170	0	+	4	0	143	109	2.6666666666666665
CP008925.1	h6.sal.bam	other	4327171	4327171	0	+	0	2	143	109	0.0
CP008925.1	h6.sal.bam	other	4327172	4327172	0	+	2	1	133	109	1.3333333333333333
CP008925.1	h6.sal.bam	other	4327173	4327173	0	+	0	2	133	109	0.0
CP008925.1	h6.sal.bam	other	4327174	4327174	0	+	2	2	135	111	2.0
CP008925.1	h6.sal.bam	other	4327175	4327175	0	+	0	1	132	110	0.0
CP008925.1	h6.sal.bam	other	4327176	4327176	0	+	0	2	132	109	0.0
CP008925.1	h6.sal.bam	other	4327177	4327177	0	+	0	1	128	113	0.0
CP008925.1	h6.sal.bam	other	4327178	4327178	0	+	0	3	128	115	0.0
CP008925.1	h6.sal.bam	other	4327179	4327179	0	+	3	1	128	113	3.0
CP008925.1	h6.sal.bam	other	4327180	4327180	0	+	0	2	126	113	0.0
CP008925.1	h6.sal.bam	other	4327181	4327181	0	+	4	2	126	112	4.0
CP008925.1	h6.sal.bam	other	4327182	4327182	0	+	1	0	126	112	1.0
CP008925.1	h6.sal.bam	other	4327183	4327183	0	+	1	0	123	116	1.0
CP008925.1	h6.sal.bam	other	4327184	4327184	0	+	1	3	124	116	1.0
CP008925.1	h6.sal.bam	other	4327185	4327185	0	+	0	0	124	113	0.0
CP008925.1	h6.sal.bam	other	4327186	4327186	0	+	4	2	126	113	4.0
CP008925.1	h6.sal.bam	other	4327187	4327187	0	+	0	2	123	111	0.0
CP008925.1	h6.sal.bam	other	4327188	4327188	0	+	6	1	125	117	6.0
CP008925.1	h6.sal.bam	other	4327189	4327189	0	+	2	3	127	116	2.0
CP008925.1	h6.sal.bam	other	4327190	4327190	0	+	2	2	128	113	2.0
CP008925.1	h6.sal.bam	other	4327191	4327191	0	+	3	5	128	115	3.0
CP008925.1	h6.sal.bam	other	4327192	4327192	0	+	0	1	127	111	0.0
CP008925.1	h6.sal.bam	other	4327193	4327193	0	+	0	0	127	112	0.0
CP008925.1	h6.sal.bam	other	4327194	4327194	0	+	1	2	127	115	0.6666666666666666
CP008925.1	h6.sal.bam	other	4327195	4327195	0	+	4	2	124	113	2.6666666666666665
CP008925.1	h6.sal.bam	other	4327196	4327196	0	+	0	2	122	112	0.0
CP008925.1	h6.sal.bam	other	4327197	4327197	0	+	2	1	120	114	1.3333333333333333
CP008925.1	h6.sal.bam	other	4327198	4327198	0	+	0	0	119	114	0.0
CP008925.1	h6.sal.bam	other	4327199	4327199	0	+	1	3	114	115	0.5
CP008925.1	h6.sal.bam	other	4327200	4327200	0	+	2	1	116	114	1.0
CP008925.1	h6.sal.bam	other	4327201	4327201	0	+	1	1	117	115	0.5
CP008925.1	h6.sal.bam	other	4327202	4327202	0	+	3	1	115	115	1.5
CP008925.1	h6.sal.bam	other	4327203	4327203	0	+	0	1	112	116	0.0
CP008925.1	h6.sal.bam	other	4327204	4327204	0	+	2	0	111	116	1.0
CP008925.1	h6.sal.bam	other	4327205	4327205	0	+	1	3	111	116	0.5
CP008925.1	h6.sal.bam	other	4327206	4327206	0	+	1	1	112	113	0.5
CP008925.1	h6.sal.bam	other	4327207	4327207	0	+	2	1	113	112	1.0
CP008925.1	h6.sal.bam	other	4327208	4327208	0	+	2	0	114	116	1.0
CP008925.1	h6.sal.bam	other	4327209	4327209	0	+	1	1	115	116	0.5
CP008925.1	h6.sal.bam	other	4327210	4327210	0	+	0	2	115	117	0.0
CP008925.1	h6.sal.bam	other	4327211	4327211	0	+	2	0	117	115	1.0
CP008925.1	h6.sal.bam	other	4327212	4327212	0	+	2	0	118	117	1.0
CP008925.1	h6.sal.bam	other	4327213	4327213	0	+	1	1	116	121	0.5
CP008925.1	h6.sal.bam	other	4327214	4327214	0	+	1	2	117	124	0.5
CP008925.1	h6.sal.bam	other	4327215	4327215	0	+	1	0	118	124	0.5
CP008925.1	h6.sal.bam	other	4327216	4327216	0	+	3	1	119	125	1.5
CP008925.1	h6.sal.bam	other	4327217	4327217	0	+	2	0	118	127	1.0
CP008925.1	h6.sal.bam	other	4327218	4327218	0	+	3	3	121	128	1.5
CP008925.1	h6.sal.bam	other	4327219	4327219	0	+	2	0	122	125	1.0
CP008925.1	h6.sal.bam	other	4327220	4327220	0	+	2	1	122	126	1.0
CP008925.1	h6.sal.bam	other	4327221	4327221	0	+	2	3	124	125	1.0
CP008925.1	h6.sal.bam	other	4327222	4327222	0	+	3	3	123	123	1.5
CP008925.1	h6.sal.bam	other	4327223	4327223	0	+	1	1	122	124	0.5
CP008925.1	h6.sal.bam	other	4327224	4327224	0	+	0	1	121	136	0.0
CP008925.1	h6.sal.bam	other	4327225	4327225	0	+	1	1	121	140	0.5
CP008925.1	h6.sal.bam	other	4327226	4327226	0	+	2	1	119	140	1.0
CP008925.1	h6.sal.bam	other	4327227	4327227	0	+	1	2	120	141	0.5
CP008925.1	h6.sal.bam	other	4327228	4327228	0	+	0	3	120	140	0.0
CP008925.1	h6.sal.bam	other	4327229	4327229	0	+	4	2	124	137	2.0
CP008925.1	h6.sal.bam	other	4327230	4327230	0	+	0	1	124	139	0.0
CP008925.1	h6.sal.bam	other	4327231	4327231	0	+	2	4	124	139	1.0
CP008925.1	h6.sal.bam	other	4327232	4327232	0	+	2	2	126	137	1.0
CP008925.1	h6.sal.bam	other	4327233	4327233	0	+	2	1	127	135	1.0
CP008925.1	h6.sal.bam	other	4327234	4327234	0	+	1	1	128	139	0.5
CP008925.1	h6.sal.bam	other	4327235	4327235	0	+	0	0	125	140	0.0
CP008925.1	h6.sal.bam	other	4327236	4327236	0	+	1	1	125	144	0.5
CP008925.1	h6.sal.bam	other	4327237	4327237	0	+	2	3	124	150	1.0
CP008925.1	h6.sal.bam	other	4327238	4327238	0	+	2	1	126	151	1.0
CP008925.1	h6.sal.bam	other	4327239	4327239	0	+	1	1	126	150	0.5
CP008925.1	h6.sal.bam	other	4327240	4327240	0	+	3	2	125	150	1.5
CP008925.1	h6.sal.bam	other	4327241	4327241	0	+	4	0	122	154	2.0
CP008925.1	h6.sal.bam	other	4327242	4327242	0	+	2	2	120	154	1.0
CP008925.1	h6.sal.bam	other	4327243	4327243	0	+	1	2	112	155	0.5
CP008925.1	h6.sal.bam	other	4327244	4327244	0	+	2	4	114	155	1.0
CP008925.1	h6.sal.bam	other	4327245	4327245	0	+	2	0	113	151	1.0
CP008925.1	h6.sal.bam	other	4327246	4327246	0	+	1	2	114	151	0.5
CP008925.1	h6.sal.bam	other	4327247	4327247	0	+	3	2	115	151	1.5
CP008925.1	h6.sal.bam	other	4327248	4327248	0	+	5	2	120	151	2.5
CP008925.1	h6.sal.bam	other	4327249	4327249	0	+	3	2	121	149	1.5
CP008925.1	h6.sal.bam	other	4327250	4327250	0	+	0	3	121	148	0.0
CP008925.1	h6.sal.bam	other	4327251	4327251	0	+	1	3	122	145	0.5
CP008925.1	h6.sal.bam	other	4327252	4327252	0	+	3	3	125	145	1.5
CP008925.1	h6.sal.bam	other	4327253	4327253	0	+	2	1	127	144	1.0
CP008925.1	h6.sal.bam	other	4327254	4327254	0	+	0	1	125	145	0.0
CP008925.1	h6.sal.bam	other	4327255	4327255	0	+	4	1	129	148	2.0
CP008925.1	h6.sal.bam	other	4327256	4327256	0	+	2	2	126	148	1.0
CP008925.1	h6.sal.bam	other	4327257	4327257	0	+	1	4	127	146	0.5
CP008925.1	h6.sal.bam	other	4327258	4327258	0	+	2	3	128	145	1.0
CP008925.1	h6.sal.bam	other	4327259	4327259	0	+	3	2	130	143	1.5
CP008925.1	h6.sal.bam	other	4327260	4327260	0	+	2	2	132	143	1.0
CP008925.1	h6.sal.bam	other	4327261	4327261	0	+	1	1	129	143	0.5
CP008925.1	h6.sal.bam	other	4327262	4327262	0	+	1	0	124	144	0.5
CP008925.1	h6.sal.bam	other	4327263	4327263	0	+	0	2	120	145	0.0
CP008925.1	h6.sal.bam	other	4327264	4327264	0	+	2	1	122	146	1.0
CP008925.1	h6.sal.bam	other	4327265	4327265	0	+	2	1	124	148	1.0
CP008925.1	h6.sal.bam	other	4327266	4327266	0	+	0	1	121	147	0.0
CP008925.1	h6.sal.bam	other	4327267	4327267	0	+	2	2	123	148	1.0
CP008925.1	h6.sal.bam	other	4327268	4327268	0	+	0	3	121	148	0.0
CP008925.1	h6.sal.bam	other	4327269	4327269	0	+	1	3	122	145	0.5
CP008925.1	h6.sal.bam	other	4327270	4327270	0	+	2	0	120	142	1.0
CP008925.1	h6.sal.bam	other	4327271	4327271	0	+	0	2	120	142	0.0
CP008925.1	h6.sal.bam	other	4327272	4327272	0	+	4	2	122	142	2.0
CP008925.1	h6.sal.bam	other	4327273	4327273	0	+	7	1	127	143	3.5
CP008925.1	h6.sal.bam	other	4327274	4327274	0	+	0	3	127	142	0.0
CP008925.1	h6.sal.bam	other	4327275	4327275	0	+	2	0	128	143	1.0
CP008925.1	h6.sal.bam	other	4327276	4327276	0	+	6	1	130	146	3.0
CP008925.1	h6.sal.bam	other	4327277	4327277	0	+	0	1	130	145	0.0
CP008925.1	h6.sal.bam	other	4327278	4327278	0	+	3	1	133	148	1.5
CP008925.1	h6.sal.bam	other	4327279	4327279	0	+	0	2	131	148	0.0
CP008925.1	h6.sal.bam	other	4327280	4327280	0	+	1	1	127	148	0.5
CP008925.1	h6.sal.bam	other	4327281	4327281	0	+	1	2	128	147	0.5
CP008925.1	h6.sal.bam	other	4327282	4327282	0	+	0	0	128	146	0.0
CP008925.1	h6.sal.bam	other	4327283	4327283	0	+	1	0	128	147	0.5
CP008925.1	h6.sal.bam	other	4327284	4327284	0	+	3	2	131	147	1.5
CP008925.1	h6.sal.bam	other	4327285	4327285	0	+	2	0	131	148	1.0
CP008925.1	h6.sal.bam	other	4327286	4327286	0	+	2	3	133	148	1.0
CP008925.1	h6.sal.bam	other	4327287	4327287	0	+	2	3	133	147	1.0
CP008925.1	h6.sal.bam	other	4327288	4327288	0	+	2	4	134	147	1.0
CP008925.1	h6.sal.bam	other	4327289	4327289	0	+	1	2	134	143	0.5
CP008925.1	h6.sal.bam	other	4327290	4327290	0	+	2	1	135	144	1.0
CP008925.1	h6.sal.bam	other	4327291	4327291	0	+	3	3	135	144	1.5
CP008925.1	h6.sal.bam	other	4327292	4327292	0	+	0	1	130	143	0.0
CP008925.1	h6.sal.bam	other	4327293	4327293	0	+	0	0	130	142	0.0
CP008925.1	h6.sal.bam	other	4327294	4327294	0	+	5	1	133	146	2.5
CP008925.1	h6.sal.bam	other	4327295	4327295	0	+	1	0	132	145	0.5
CP008925.1	h6.sal.bam	other	4327296	4327296	0	+	1	1	128	149	0.5
CP008925.1	h6.sal.bam	other	4327297	4327297	0	+	4	4	132	149	2.0
CP008925.1	h6.sal.bam	GTTC	4327298	4327298	4327306	+	1	14	132	145	0.5
CP008925.1	h6.sal.bam	other	4327299	4327299	0	+	2	4	134	132	1.0
CP008925.1	h6.sal.bam	GTTC	4327300	4327300	4327306	+	7	1	140	129	3.5
CP008925.1	h6.sal.bam	other	4327301	4327301	0	+	1	2	139	128	0.5
CP008925.1	h6.sal.bam	other	4327302	4327302	0	+	0	1	138	128	0.0
CP008925.1	h6.sal.bam	other	4327303	4327303	0	+	5	4	142	127	2.5
CP008925.1	h6.sal.bam	other	4327304	4327304	0	+	2	0	141	123	1.0
CP008925.1	h6.sal.bam	other	4327305	4327305	0	+	3	1	144	126	1.5
CP008925.1	h6.sal.bam	other	4327306	4327306	0	+	1	3	143	128	0.5
CP008925.1	h6.sal.bam	other	4327307	4327307	0	+	2	4	143	125	1.0
CP008925.1	h6.sal.bam	other	4327308	4327308	0	+	2	2	143	124	1.0
CP008925.1	h6.sal.bam	other	4327309	4327309	0	+	1	4	143	124	0.5
CP008925.1	h6.sal.bam	other	4327310	4327310	0	+	2	6	145	121	1.0
CP008925.1	h6.sal.bam	other	4327311	4327311	0	+	0	2	143	115	0.0
CP008925.1	h6.sal.bam	other	4327312	4327312	0	+	1	3	142	114	0.5
CP008925.1	h6.sal.bam	other	4327313	4327313	0	+	6	0	145	112	3.0
CP008925.1	h6.sal.bam	other	4327314	4327314	0	+	2	1	146	112	1.0
CP008925.1	h6.sal.bam	GTTC	4327315	4327315	4327306	+	4	8	144	115	2.0
CP008925.1	h6.sal.bam	other	4327316	4327316	0	+	2	2	146	107	1.0
CP008925.1	h6.sal.bam	GTTC	4327317	4327317	4327306	+	9	0	152	105	4.5
CP008925.1	h6.sal.bam	other	4327318	4327318	0	+	0	2	152	106	0.0
CP008925.1	h6.sal.bam	other	4327319	4327319	0	+	2	0	153	107	1.0
CP008925.1	h6.sal.bam	other	4327320	4327320	0	+	2	0	153	112	1.0
CP008925.1	h6.sal.bam	other	4327321	4327321	0	+	0	1	152	112	0.0
CP008925.1	h6.sal.bam	other	4327322	4327322	0	+	2	2	151	112	1.0
CP008925.1	h6.sal.bam	other	4327323	4327323	0	+	2	0	148	110	1.0
CP008925.1	h6.sal.bam	other	4327324	4327324	0	+	1	1	146	118	0.5
CP008925.1	h6.sal.bam	other	4327325	4327325	0	+	0	1	145	119	0.0
CP008925.1	h6.sal.bam	other	4327326	4327326	0	+	0	2	145	118	0.0
CP008925.1	h6.sal.bam	other	4327327	4327327	0	+	2	2	144	116	1.0
CP008925.1	h6.sal.bam	other	4327328	4327328	0	+	0	2	142	114	0.0
CP008925.1	h6.sal.bam	other	4327329	4327329	0	+	3	4	145	113	1.5
CP008925.1	h6.sal.bam	other	4327330	4327330	0	+	1	2	142	110	0.5
CP008925.1	h6.sal.bam	other	4327331	4327331	0	+	0	0	140	109	0.0
CP008925.1	h6.sal.bam	other	4327332	4327332	0	+	4	4	143	112	2.0
CP008925.1	h6.sal.bam	other	4327333	4327333	0	+	0	1	141	111	0.0
CP008925.1	h6.sal.bam	other	4327334	4327334	0	+	3	2	141	112	1.5
CP008925.1	h6.sal.bam	other	4327335	4327335	0	+	3	2	142	110	1.5
CP008925.1	h6.sal.bam	other	4327336	4327336	0	+	1	2	141	108	0.5
CP008925.1	h6.sal.bam	other	4327337	4327337	0	+	3	0	144	106	1.5
CP008925.1	h6.sal.bam	other	4327338	4327338	0	+	0	3	144	109	0.0
CP008925.1	h6.sal.bam	other	4327339	4327339	0	+	0	3	142	109	0.0
CP008925.1	h6.sal.bam	other	4327340	4327340	0	+	1	2	140	109	0.5
CP008925.1	h6.sal.bam	other	4327341	4327341	0	+	6	0	146	107	3.0
CP008925.1	h6.sal.bam	other	4327342	4327342	0	+	4	2	148	108	2.0
CP008925.1	h6.sal.bam	other	4327343	4327343	0	+	2	0	150	108	1.0
CP008925.1	h6.sal.bam	other	4327344	4327344	0	+	1	0	150	109	0.5
CP008925.1	h6.sal.bam	other	4327345	4327345	0	+	2	1	150	112	1.0
CP008925.1	h6.sal.bam	other	4327346	4327346	0	+	0	2	146	113	0.0
CP008925.1	h6.sal.bam	other	4327347	4327347	0	+	2	1	148	111	1.0
CP008925.1	h6.sal.bam	other	4327348	4327348	0	+	3	1	145	112	1.5
CP008925.1	h6.sal.bam	other	4327349	4327349	0	+	0	3	145	111	0.0
CP008925.1	h6.sal.bam	other	4327350	4327350	0	+	2	3	145	109	1.0
CP008925.1	h6.sal.bam	other	4327351	4327351	0	+	0	3	139	107	0.0
CP008925.1	h6.sal.bam	other	4327352	4327352	0	+	0	2	136	110	0.0
CP008925.1	h6.sal.bam	other	4327353	4327353	0	+	0	0	136	108	0.0
CP008925.1	h6.sal.bam	other	4327354	4327354	0	+	1	2	135	111	0.6666666666666666
CP008925.1	h6.sal.bam	other	4327355	4327355	0	+	2	1	137	109	1.3333333333333333
CP008925.1	h6.sal.bam	other	4327356	4327356	0	+	1	0	138	108	0.6666666666666666
CP008925.1	h6.sal.bam	other	4327357	4327357	0	+	3	1	141	108	2.0
CP008925.1	h6.sal.bam	other	4327358	4327358	0	+	2	3	142	109	1.3333333333333333
CP008925.1	h6.sal.bam	other	4327359	4327359	0	+	0	1	139	108	0.0
CP008925.1	h6.sal.bam	other	4327360	4327360	0	+	5	1	142	109	3.3333333333333335
CP008925.1	h6.sal.bam	other	4327361	4327361	0	+	0	1	140	109	0.0
CP008925.1	h6.sal.bam	other	4327362	4327362	0	+	0	2	138	110	0.0
CP008925.1	h6.sal.bam	other	4327363	4327363	0	+	1	0	135	113	0.6666666666666666
CP008925.1	h6.sal.bam	other	4327364	4327364	0	+	2	3	137	113	2.0
CP008925.1	h6.sal.bam	other	4327365	4327365	0	+	2	1	134	118	2.0
CP008925.1	h6.sal.bam	other	4327366	4327366	0	+	6	3	140	120	6.0
CP008925.1	h6.sal.bam	other	4327367	4327367	0	+	1	1	141	117	1.0
CP008925.1	h6.sal.bam	other	4327368	4327368	0	+	0	2	141	122	0.0
CP008925.1	h6.sal.bam	other	4327369	4327369	0	+	0	1	134	129	0.0
CP008925.1	h6.sal.bam	other	4327370	4327370	0	+	4	4	138	129	4.0
CP008925.1	h6.sal.bam	other	4327371	4327371	0	+	1	0	139	126	1.0
CP008925.1	h6.sal.bam	other	4327372	4327372	0	+	3	0	138	129	3.0
CP008925.1	h6.sal.bam	other	4327373	4327373	0	+	4	1	140	131	4.0
CP008925.1	h6.sal.bam	other	4327374	4327374	0	+	0	2	140	130	0.0
CP008925.1	h6.sal.bam	other	4327375	4327375	0	+	2	0	135	128	2.0
CP008925.1	h6.sal.bam	other	4327376	4327376	0	+	1	1	135	128	1.0
CP008925.1	h6.sal.bam	other	4327377	4327377	0	+	1	2	134	127	1.0
CP008925.1	h6.sal.bam	other	4327378	4327378	0	+	2	1	133	126	2.0
CP008925.1	h6.sal.bam	other	4327379	4327379	0	+	0	0	131	127	0.0
CP008925.1	h6.sal.bam	other	4327380	4327380	0	+	2	3	129	131	2.0
CP008925.1	h6.sal.bam	GTTC	4327381	4327381	4327389	+	1	3	129	131	1.0
CP008925.1	h6.sal.bam	other	4327382	4327382	0	+	3	0	130	130	3.0
CP008925.1	h6.sal.bam	GTTC	4327383	4327383	4327389	+	2	2	129	130	1.3333333333333333
CP008925.1	h6.sal.bam	other	4327384	4327384	0	+	4	1	132	128	2.6666666666666665
CP008925.1	h6.sal.bam	other	4327385	4327385	0	+	1	0	131	127	1.0
CP008925.1	h6.sal.bam	other	4327386	4327386	0	+	2	1	133	127	2.0
CP008925.1	h6.sal.bam	other	4327387	4327387	0	+	1	1	134	126	1.0
CP008925.1	h6.sal.bam	other	4327388	4327388	0	+	2	1	131	125	2.0
CP008925.1	h6.sal.bam	other	4327389	4327389	0	+	3	3	132	130	3.0
CP008925.1	h6.sal.bam	other	4327390	4327390	0	+	1	0	129	127	0.6666666666666666
CP008925.1	h6.sal.bam	other	4327391	4327391	0	+	1	0	128	127	1.0
CP008925.1	h6.sal.bam	other	4327392	4327392	0	+	1	1	120	132	1.0
CP008925.1	h6.sal.bam	other	4327393	4327393	0	+	2	3	122	134	2.0
CP008925.1	h6.sal.bam	other	4327394	4327394	0	+	5	5	123	133	5.0
CP008925.1	h6.sal.bam	other	4327395	4327395	0	+	1	1	124	134	1.0
CP008925.1	h6.sal.bam	other	4327396	4327396	0	+	0	0	124	138	0.0
CP008925.1	h6.sal.bam	other	4327397	4327397	0	+	0	2	120	139	0.0
CP008925.1	h6.sal.bam	GTTC	4327398	4327398	4327389	+	1	6	121	138	1.0
CP008925.1	h6.sal.bam	other	4327399	4327399	0	+	3	2	123	140	3.0
CP008925.1	h6.sal.bam	GTTC	4327400	4327400	4327389	+	5	0	128	142	5.0
CP008925.1	h6.sal.bam	other	4327401	4327401	0	+	1	0	128	144	0.6666666666666666
CP008925.1	h6.sal.bam	other	4327402	4327402	0	+	1	0	128	145	0.6666666666666666
CP008925.1	h6.sal.bam	other	4327403	4327403	0	+	3	1	130	145	2.0
CP008925.1	h6.sal.bam	other	4327404	4327404	0	+	1	1	129	144	0.6666666666666666
CP008925.1	h6.sal.bam	other	4327405	4327405	0	+	2	1	130	143	2.0
CP008925.1	h6.sal.bam	other	4327406	4327406	0	+	1	3	131	144	0.6666666666666666
CP008925.1	h6.sal.bam	other	4327407	4327407	0	+	5	3	132	141	3.3333333333333335
CP008925.1	h6.sal.bam	other	4327408	4327408	0	+	2	2	134	139	1.3333333333333333
CP008925.1	h6.sal.bam	other	4327409	4327409	0	+	0	0	130	140	0.0
CP008925.1	h6.sal.bam	other	4327410	4327410	0	+	3	2	131	144	3.0
CP008925.1	h6.sal.bam	other	4327411	4327411	0	+	3	1	133	144	3.0
CP008925.1	h6.sal.bam	other	4327412	4327412	0	+	1	1	130	145	1.0
CP008925.1	h6.sal.bam	other	4327413	4327413	0	+	1	2	131	145	0.6666666666666666
CP008925.1	h6.sal.bam	other	4327414	4327414	0	+	0	3	131	143	0.0
CP008925.1	h6.sal.bam	other	4327415	4327415	0	+	1	1	131	143	1.0
CP008925.1	h6.sal.bam	other	4327416	4327416	0	+	0	2	126	142	0.0
CP008925.1	h6.sal.bam	other	4327417	4327417	0	+	4	1	126	141	4.0
CP008925.1	h6.sal.bam	other	4327418	4327418	0	+	2	3	121	142	2.0
CP008925.1	h6.sal.bam	other	4327419	4327419	0	+	2	1	123	140	2.0
CP008925.1	h6.sal.bam	GTTC	4327420	4327420	4327428	+	2	1	125	141	2.0
CP008925.1	h6.sal.bam	other	4327421	4327421	0	+	1	2	126	140	1.0
CP008925.1	h6.sal.bam	GTTC	4327422	4327422	4327428	+	2	1	128	144	2.0
CP008925.1	h6.sal.bam	other	4327423	4327423	0	+	1	1	126	147	1.0
CP008925.1	h6.sal.bam	other	4327424	4327424	0	+	1	0	125	146	1.0
CP008925.1	h6.sal.bam	other	4327425	4327425	0	+	1	0	126	146	1.0
CP008925.1	h6.sal.bam	GTTC	4327426	4327426	4327434	+	1	6	127	147	1.0
CP008925.1	h6.sal.bam	other	4327427	4327427	0	+	2	3	129	143	1.3333333333333333
CP008925.1	h6.sal.bam	GTTC	4327428	4327428	4327434	+	8	0	137	144	8.0
CP008925.1	h6.sal.bam	other	4327429	4327429	0	+	0	0	136	144	0.0
CP008925.1	h6.sal.bam	other	4327430	4327430	0	+	3	2	136	144	3.0
CP008925.1	h6.sal.bam	other	4327431	4327431	0	+	2	1	136	143	1.3333333333333333
CP008925.1	h6.sal.bam	other	4327432	4327432	0	+	2	3	136	144	2.0
CP008925.1	h6.sal.bam	other	4327433	4327433	0	+	3	2	137	145	3.0
CP008925.1	h6.sal.bam	other	4327434	4327434	0	+	2	0	139	143	2.0
CP008925.1	h6.sal.bam	other	4327435	4327435	0	+	1	2	136	143	1.0
CP008925.1	h6.sal.bam	other	4327436	4327436	0	+	0	1	136	141	0.0
CP008925.1	h6.sal.bam	GTTC	4327437	4327437	4327428	+	3	5	138	141	3.0
CP008925.1	h6.sal.bam	other	4327438	4327438	0	+	1	5	139	138	1.0
CP008925.1	h6.sal.bam	GTTC	4327439	4327439	4327428	+	0	1	135	134	0.0
CP008925.1	h6.sal.bam	other	4327440	4327440	0	+	2	3	137	133	2.0
CP008925.1	h6.sal.bam	other	4327441	4327441	0	+	1	4	131	131	1.0
CP008925.1	h6.sal.bam	other	4327442	4327442	0	+	0	3	131	127	0.0
CP008925.1	h6.sal.bam	GTTC	4327443	4327443	4327434	+	2	8	133	126	2.0
CP008925.1	h6.sal.bam	other	4327444	4327444	0	+	2	2	135	118	2.0
CP008925.1	h6.sal.bam	GTTC	4327445	4327445	4327434	+	8	1	139	116	8.0
CP008925.1	h6.sal.bam	other	4327446	4327446	0	+	2	3	140	124	2.0
CP008925.1	h6.sal.bam	other	4327447	4327447	0	+	0	2	133	121	0.0
CP008925.1	h6.sal.bam	other	4327448	4327448	0	+	3	0	136	121	3.0
CP008925.1	h6.sal.bam	other	4327449	4327449	0	+	0	0	136	121	0.0
CP008925.1	h6.sal.bam	other	4327450	4327450	0	+	4	0	138	121	4.0
CP008925.1	h6.sal.bam	other	4327451	4327451	0	+	4	1	141	121	4.0
CP008925.1	h6.sal.bam	other	4327452	4327452	0	+	1	2	140	131	1.0
CP008925.1	h6.sal.bam	other	4327453	4327453	0	+	1	4	140	133	1.0
CP008925.1	h6.sal.bam	other	4327454	4327454	0	+	1	0	141	129	1.0
CP008925.1	h6.sal.bam	other	4327455	4327455	0	+	0	3	139	131	0.0
CP008925.1	h6.sal.bam	other	4327456	4327456	0	+	4	2	142	128	4.0
CP008925.1	h6.sal.bam	other	4327457	4327457	0	+	2	0	141	126	2.0
CP008925.1	h6.sal.bam	other	4327458	4327458	0	+	3	0	142	129	3.0
CP008925.1	h6.sal.bam	other	4327459	4327459	0	+	0	0	137	129	0.0
CP008925.1	h6.sal.bam	other	4327460	4327460	0	+	1	0	135	129	1.0
CP008925.1	h6.sal.bam	other	4327461	4327461	0	+	0	1	135	129	0.0
CP008925.1	h6.sal.bam	other	4327462	4327462	0	+	0	3	133	128	0.0
CP008925.1	h6.sal.bam	other	4327463	4327463	0	+	2	2	134	129	2.0
CP008925.1	h6.sal.bam	other	4327464	4327464	0	+	0	0	131	127	0.0
CP008925.1	h6.sal.bam	other	4327465	4327465	0	+	0	3	130	127	0.0
CP008925.1	h6.sal.bam	other	4327466	4327466	0	+	0	2	129	128	0.0
CP008925.1	h6.sal.bam	other	4327467	4327467	0	+	2	3	130	126	2.0
CP008925.1	h6.sal.bam	other	4327468	4327468	0	+	1	3	128	126	1.0
CP008925.1	h6.sal.bam	other	4327469	4327469	0	+	8	5	133	123	8.0
CP008925.1	h6.sal.bam	other	4327470	4327470	0	+	1	4	133	118	1.0
CP008925.1	h6.sal.bam	other	4327471	4327471	0	+	1	1	134	116	1.0
CP008925.1	h6.sal.bam	other	4327472	4327472	0	+	2	1	136	115	2.0
CP008925.1	h6.sal.bam	other	4327473	4327473	0	+	4	8	139	114	4.0
CP008925.1	h6.sal.bam	other	4327474	4327474	0	+	1	5	137	106	1.0
CP008925.1	h6.sal.bam	other	4327475	4327475	0	+	3	1	134	103	3.0
CP008925.1	h6.sal.bam	other	4327476	4327476	0	+	2	1	136	106	2.0
CP008925.1	h6.sal.bam	other	4327477	4327477	0	+	2	0	134	108	2.0
CP008925.1	h6.sal.bam	other	4327478	4327478	0	+	0	2	134	108	0.0
CP008925.1	h6.sal.bam	other	4327479	4327479	0	+	3	0	133	110	3.0
CP008925.1	h6.sal.bam	other	4327480	4327480	0	+	0	3	133	110	0.0
CP008925.1	h6.sal.bam	other	4327481	4327481	0	+	3	2	128	107	3.0
CP008925.1	h6.sal.bam	other	4327482	4327482	0	+	0	0	128	107	0.0
CP008925.1	h6.sal.bam	other	4327483	4327483	0	+	0	4	128	109	0.0
CP008925.1	h6.sal.bam	other	4327484	4327484	0	+	1	0	129	105	1.0
CP008925.1	h6.sal.bam	other	4327485	4327485	0	+	3	2	129	105	3.0
CP008925.1	h6.sal.bam	other	4327486	4327486	0	+	0	2	126	104	0.0
CP008925.1	h6.sal.bam	other	4327487	4327487	0	+	1	0	127	102	1.0
CP008925.1	h6.sal.bam	other	4327488	4327488	0	+	1	0	127	102	1.0
CP008925.1	h6.sal.bam	other	4327489	4327489	0	+	3	3	130	102	3.0
CP008925.1	h6.sal.bam	other	4327490	4327490	0	+	3	0	132	108	3.0
CP008925.1	h6.sal.bam	other	4327491	4327491	0	+	3	1	130	110	3.0
CP008925.1	h6.sal.bam	other	4327492	4327492	0	+	0	3	128	111	0.0
CP008925.1	h6.sal.bam	other	4327493	4327493	0	+	3	1	129	109	3.0
CP008925.1	h6.sal.bam	other	4327494	4327494	0	+	0	2	129	108	0.0
CP008925.1	h6.sal.bam	other	4327495	4327495	0	+	1	1	127	108	1.0
CP008925.1	h6.sal.bam	other	4327496	4327496	0	+	0	5	127	107	0.0
CP008925.1	h6.sal.bam	other	4327497	4327497	0	+	1	3	126	102	1.0
CP008925.1	h6.sal.bam	other	4327498	4327498	0	+	0	1	125	99	0.0
CP008925.1	h6.sal.bam	other	4327499	4327499	0	+	5	1	129	113	5.0
CP008925.1	h6.sal.bam	other	4327500	4327500	0	+	0	2	128	112	0.0
CP008925.1	h6.sal.bam	other	4327501	4327501	0	+	1	2	126	114	1.0
CP008925.1	h6.sal.bam	other	4327502	4327502	0	+	6	1	131	115	6.0
CP008925.1	h6.sal.bam	other	4327503	4327503	0	+	1	0	124	116	1.0
CP008925.1	h6.sal.bam	other	4327504	4327504	0	+	3	0	126	116	3.0
CP008925.1	h6.sal.bam	other	4327505	4327505	0	+	3	1	125	117	3.0
CP008925.1	h6.sal.bam	other	4327506	4327506	0	+	0	2	124	116	0.0
CP008925.1	h6.sal.bam	other	4327507	4327507	0	+	2	4	124	117	2.0
CP008925.1	h6.sal.bam	other	4327508	4327508	0	+	3	0	124	113	3.0
CP008925.1	h6.sal.bam	other	4327509	4327509	0	+	1	2	123	113	1.0
CP008925.1	h6.sal.bam	other	4327510	4327510	0	+	2	0	124	114	2.0
CP008925.1	h6.sal.bam	other	4327511	4327511	0	+	3	1	124	114	3.0
CP008925.1	h6.sal.bam	other	4327512	4327512	0	+	2	2	126	118	2.0
CP008925.1	h6.sal.bam	other	4327513	4327513	0	+	3	0	128	118	3.0
CP008925.1	h6.sal.bam	other	4327514	4327514	0	+	2	1	130	118	2.0
CP008925.1	h6.sal.bam	other	4327515	4327515	0	+	0	0	128	123	0.0
CP008925.1	h6.sal.bam	other	4327516	4327516	0	+	1	1	128	124	1.0
CP008925.1	h6.sal.bam	other	4327517	4327517	0	+	0	2	126	124	0.0
CP008925.1	h6.sal.bam	other	4327518	4327518	0	+	1	1	127	122	1.0
CP008925.1	h6.sal.bam	other	4327519	4327519	0	+	3	5	128	125	3.0
CP008925.1	h6.sal.bam	other	4327520	4327520	0	+	0	3	121	130	0.0
CP008925.1	h6.sal.bam	other	4327521	4327521	0	+	4	0	123	129	4.0
CP008925.1	h6.sal.bam	other	4327522	4327522	0	+	1	2	121	131	1.0
CP008925.1	h6.sal.bam	other	4327523	4327523	0	+	1	5	122	130	1.0
CP008925.1	h6.sal.bam	other	4327524	4327524	0	+	4	4	125	126	4.0
CP008925.1	h6.sal.bam	other	4327525	4327525	0	+	3	2	122	122	3.0
CP008925.1	h6.sal.bam	other	4327526	4327526	0	+	1	1	123	122	1.0
CP008925.1	h6.sal.bam	other	4327527	4327527	0	+	3	4	124	123	3.0
CP008925.1	h6.sal.bam	other	4327528	4327528	0	+	1	0	124	123	1.0
CP008925.1	h6.sal.bam	other	4327529	4327529	0	+	1	2	125	125	1.0
CP008925.1	h6.sal.bam	other	4327530	4327530	0	+	2	0	126	123	2.0
CP008925.1	h6.sal.bam	other	4327531	4327531	0	+	3	2	125	126	3.0
CP008925.1	h6.sal.bam	other	4327532	4327532	0	+	0	2	122	129	0.0
CP008925.1	h6.sal.bam	other	4327533	4327533	0	+	2	1	123	130	2.0
CP008925.1	h6.sal.bam	other	4327534	4327534	0	+	3	0	126	129	3.0
CP008925.1	h6.sal.bam	other	4327535	4327535	0	+	2	0	127	131	2.0
CP008925.1	h6.sal.bam	other	4327536	4327536	0	+	0	2	127	133	0.0
CP008925.1	h6.sal.bam	other	4327537	4327537	0	+	4	0	129	133	4.0
CP008925.1	h6.sal.bam	other	4327538	4327538	0	+	1	0	130	134	1.0
CP008925.1	h6.sal.bam	other	4327539	4327539	0	+	1	0	131	134	1.0
CP008925.1	h6.sal.bam	other	4327540	4327540	0	+	0	4	131	136	0.0
CP008925.1	h6.sal.bam	other	4327541	4327541	0	+	0	0	131	132	0.0
CP008925.1	h6.sal.bam	other	4327542	4327542	0	+	1	3	130	135	1.0
CP008925.1	h6.sal.bam	other	4327543	4327543	0	+	2	0	123	135	2.0
CP008925.1	h6.sal.bam	other	4327544	4327544	0	+	1	0	124	135	1.0
CP008925.1	h6.sal.bam	other	4327545	4327545	0	+	0	1	122	138	0.0
CP008925.1	h6.sal.bam	other	4327546	4327546	0	+	1	0	123	141	0.6666666666666666
CP008925.1	h6.sal.bam	other	4327547	4327547	0	+	3	0	124	141	1.5
CP008925.1	h6.sal.bam	other	4327548	4327548	0	+	0	1	120	142	0.0
CP008925.1	h6.sal.bam	other	4327549	4327549	0	+	2	1	117	141	1.3333333333333333
CP008925.1	h6.sal.bam	other	4327550	4327550	0	+	1	6	118	141	0.5
CP008925.1	h6.sal.bam	other	4327551	4327551	0	+	1	1	117	135	0.5
CP008925.1	h6.sal.bam	other	4327552	4327552	0	+	1	3	116	136	0.5
CP008925.1	h6.sal.bam	other	4327553	4327553	0	+	1	1	117	133	0.5
CP008925.1	h6.sal.bam	other	4327554	4327554	0	+	2	0	117	136	1.0
CP008925.1	h6.sal.bam	other	4327555	4327555	0	+	3	2	120	136	2.0
CP008925.1	h6.sal.bam	other	4327556	4327556	0	+	2	1	119	134	1.0
CP008925.1	h6.sal.bam	other	4327557	4327557	0	+	3	2	122	135	2.0
CP008925.1	h6.sal.bam	other	4327558	4327558	0	+	3	3	125	133	3.0
CP008925.1	h6.sal.bam	other	4327559	4327559	0	+	1	0	122	130	1.0
CP008925.1	h6.sal.bam	other	4327560	4327560	0	+	2	0	124	130	2.0
CP008925.1	h6.sal.bam	other	4327561	4327561	0	+	2	1	126	133	2.0
CP008925.1	h6.sal.bam	other	4327562	4327562	0	+	1	1	125	133	1.0
CP008925.1	h6.sal.bam	other	4327563	4327563	0	+	1	2	125	133	1.0
CP008925.1	h6.sal.bam	other	4327564	4327564	0	+	3	3	122	133	3.0
CP008925.1	h6.sal.bam	other	4327565	4327565	0	+	1	2	120	133	1.0
CP008925.1	h6.sal.bam	other	4327566	4327566	0	+	1	2	121	131	1.0
CP008925.1	h6.sal.bam	other	4327567	4327567	0	+	1	2	119	136	1.0
CP008925.1	h6.sal.bam	other	4327568	4327568	0	+	0	3	119	136	0.0
CP008925.1	h6.sal.bam	other	4327569	4327569	0	+	0	4	119	135	0.0
CP008925.1	h6.sal.bam	GTTC	4327570	4327570	4327578	+	3	4	121	133	3.0
CP008925.1	h6.sal.bam	other	4327571	4327571	0	+	2	1	118	129	2.0
CP008925.1	h6.sal.bam	GTTC	4327572	4327572	4327578	+	8	2	126	130	8.0
CP008925.1	h6.sal.bam	other	4327573	4327573	0	+	1	2	127	131	1.0
CP008925.1	h6.sal.bam	other	4327574	4327574	0	+	1	6	128	129	1.0
CP008925.1	h6.sal.bam	other	4327575	4327575	0	+	1	3	128	124	1.0
CP008925.1	h6.sal.bam	other	4327576	4327576	0	+	3	1	126	123	3.0
CP008925.1	h6.sal.bam	other	4327577	4327577	0	+	4	1	130	122	4.0
CP008925.1	h6.sal.bam	other	4327578	4327578	0	+	6	0	134	122	6.0
CP008925.1	h6.sal.bam	other	4327579	4327579	0	+	2	0	133	122	2.0
CP008925.1	h6.sal.bam	other	4327580	4327580	0	+	0	0	131	122	0.0
CP008925.1	h6.sal.bam	other	4327581	4327581	0	+	2	4	133	127	2.0
CP008925.1	h6.sal.bam	other	4327582	4327582	0	+	0	3	131	123	0.0
CP008925.1	h6.sal.bam	other	4327583	4327583	0	+	4	6	129	120	4.0
CP008925.1	h6.sal.bam	other	4327584	4327584	0	+	1	3	130	114	1.0
CP008925.1	h6.sal.bam	other	4327585	4327585	0	+	2	1	132	111	2.0
CP008925.1	h6.sal.bam	other	4327586	4327586	0	+	3	5	132	110	3.0
CP008925.1	h6.sal.bam	GTTC	4327587	4327587	4327578	+	2	3	132	110	2.0
CP008925.1	h6.sal.bam	other	4327588	4327588	0	+	1	2	130	107	1.0
CP008925.1	h6.sal.bam	GTTC	4327589	4327589	4327578	+	9	0	137	107	9.0
CP008925.1	h6.sal.bam	other	4327590	4327590	0	+	1	3	138	109	1.0
CP008925.1	h6.sal.bam	other	4327591	4327591	0	+	3	2	140	111	3.0
CP008925.1	h6.sal.bam	other	4327592	4327592	0	+	2	1	141	110	2.0
CP008925.1	h6.sal.bam	other	4327593	4327593	0	+	1	1	142	109	1.0
CP008925.1	h6.sal.bam	other	4327594	4327594	0	+	2	1	141	111	2.0
CP008925.1	h6.sal.bam	other	4327595	4327595	0	+	5	3	146	110	5.0
CP008925.1	h6.sal.bam	other	4327596	4327596	0	+	1	2	143	109	1.0
CP008925.1	h6.sal.bam	other	4327597	4327597	0	+	2	0	144	110	2.0
CP008925.1	h6.sal.bam	other	4327598	4327598	0	+	1	1	144	110	1.0
CP008925.1	h6.sal.bam	other	4327599	4327599	0	+	1	0	141	113	1.0
CP008925.1	h6.sal.bam	other	4327600	4327600	0	+	2	2	138	115	2.0
CP008925.1	h6.sal.bam	other	4327601	4327601	0	+	1	2	139	113	1.0
CP008925.1	h6.sal.bam	other	4327602	4327602	0	+	2	3	137	114	2.0
CP008925.1	h6.sal.bam	other	4327603	4327603	0	+	4	1	140	113	4.0
CP008925.1	h6.sal.bam	other	4327604	4327604	0	+	0	2	137	114	0.0
CP008925.1	h6.sal.bam	other	4327605	4327605	0	+	0	1	135	113	0.0
CP008925.1	h6.sal.bam	other	4327606	4327606	0	+	2	4	137	114	2.0
CP008925.1	h6.sal.bam	other	4327607	4327607	0	+	1	2	137	111	1.0
CP008925.1	h6.sal.bam	other	4327608	4327608	0	+	1	2	137	109	1.0
CP008925.1	h6.sal.bam	other	4327609	4327609	0	+	0	2	134	107	0.0
CP008925.1	h6.sal.bam	other	4327610	4327610	0	+	5	2	137	107	5.0
CP008925.1	h6.sal.bam	other	4327611	4327611	0	+	2	0	139	107	2.0
CP008925.1	h6.sal.bam	other	4327612	4327612	0	+	0	1	136	111	0.0
CP008925.1	h6.sal.bam	other	4327613	4327613	0	+	4	2	139	111	4.0
CP008925.1	h6.sal.bam	other	4327614	4327614	0	+	1	2	139	109	1.0
CP008925.1	h6.sal.bam	other	4327615	4327615	0	+	0	1	139	107	0.0
CP008925.1	h6.sal.bam	other	4327616	4327616	0	+	1	4	137	107	1.0
CP008925.1	h6.sal.bam	other	4327617	4327617	0	+	2	1	139	103	2.0
CP008925.1	h6.sal.bam	other	4327618	4327618	0	+	1	1	140	102	1.0
CP008925.1	h6.sal.bam	other	4327619	4327619	0	+	1	2	140	101	1.0
CP008925.1	h6.sal.bam	other	4327620	4327620	0	+	6	2	146	99	6.0
CP008925.1	h6.sal.bam	other	4327621	4327621	0	+	2	1	147	101	2.0
CP008925.1	h6.sal.bam	other	4327622	4327622	0	+	1	0	144	105	1.0
CP008925.1	h6.sal.bam	other	4327623	4327623	0	+	0	0	143	106	0.0
CP008925.1	h6.sal.bam	other	4327624	4327624	0	+	1	2	143	108	1.0
CP008925.1	h6.sal.bam	other	4327625	4327625	0	+	2	0	141	110	2.0
CP008925.1	h6.sal.bam	other	4327626	4327626	0	+	0	2	141	112	0.0
CP008925.1	h6.sal.bam	other	4327627	4327627	0	+	0	1	141	110	0.0
CP008925.1	h6.sal.bam	other	4327628	4327628	0	+	2	4	143	109	2.0
CP008925.1	h6.sal.bam	other	4327629	4327629	0	+	0	0	141	109	0.0
CP008925.1	h6.sal.bam	other	4327630	4327630	0	+	0	2	138	112	0.0
CP008925.1	h6.sal.bam	other	4327631	4327631	0	+	0	0	136	113	0.0
CP008925.1	h6.sal.bam	other	4327632	4327632	0	+	1	1	134	113	1.0
CP008925.1	h6.sal.bam	other	4327633	4327633	0	+	4	0	135	114	4.0
CP008925.1	h6.sal.bam	other	4327634	4327634	0	+	0	4	134	114	0.0
CP008925.1	h6.sal.bam	other	4327635	4327635	0	+	1	2	132	111	1.0
CP008925.1	h6.sal.bam	other	4327636	4327636	0	+	2	2	132	110	2.0
CP008925.1	h6.sal.bam	other	4327637	4327637	0	+	1	0	132	108	1.0
CP008925.1	h6.sal.bam	other	4327638	4327638	0	+	0	1	131	108	0.0
CP008925.1	h6.sal.bam	other	4327639	4327639	0	+	0	2	128	108	0.0
CP008925.1	h6.sal.bam	other	4327640	4327640	0	+	0	3	127	111	0.0
CP008925.1	h6.sal.bam	other	4327641	4327641	0	+	1	6	127	108	1.0
CP008925.1	h6.sal.bam	other	4327642	4327642	0	+	3	1	129	102	3.0
CP008925.1	h6.sal.bam	other	4327643	4327643	0	+	0	2	129	102	0.0
CP008925.1	h6.sal.bam	other	4327644	4327644	0	+	1	3	130	104	1.0
CP008925.1	h6.sal.bam	other	4327645	4327645	0	+	2	0	129	101	2.0
CP008925.1	h6.sal.bam	other	4327646	4327646	0	+	1	2	126	101	1.0
CP008925.1	h6.sal.bam	other	4327647	4327647	0	+	0	1	120	108	0.0
CP008925.1	h6.sal.bam	other	4327648	4327648	0	+	1	0	119	108	1.0
CP008925.1	h6.sal.bam	other	4327649	4327649	0	+	2	1	117	111	2.0
CP008925.1	h6.sal.bam	other	4327650	4327650	0	+	3	1	120	112	3.0
CP008925.1	h6.sal.bam	other	4327651	4327651	0	+	7	0	127	112	7.0
CP008925.1	h6.sal.bam	other	4327652	4327652	0	+	3	1	126	112	3.0
CP008925.1	h6.sal.bam	other	4327653	4327653	0	+	0	0	120	111	0.0
CP008925.1	h6.sal.bam	other	4327654	4327654	0	+	2	4	120	113	2.0
CP008925.1	h6.sal.bam	other	4327655	4327655	0	+	2	1	120	109	2.0
CP008925.1	h6.sal.bam	other	4327656	4327656	0	+	2	0	122	108	2.0
CP008925.1	h6.sal.bam	other	4327657	4327657	0	+	2	0	124	111	2.0
CP008925.1	h6.sal.bam	other	4327658	4327658	0	+	1	0	121	114	1.0
CP008925.1	h6.sal.bam	other	4327659	4327659	0	+	1	2	121	116	1.0
CP008925.1	h6.sal.bam	other	4327660	4327660	0	+	2	1	121	114	2.0
CP008925.1	h6.sal.bam	other	4327661	4327661	0	+	0	1	117	113	0.0
CP008925.1	h6.sal.bam	other	4327662	4327662	0	+	0	1	116	114	0.0
CP008925.1	h6.sal.bam	other	4327663	4327663	0	+	5	2	111	113	5.0
CP008925.1	h6.sal.bam	other	4327664	4327664	0	+	1	1	112	111	1.0
CP008925.1	h6.sal.bam	other	4327665	4327665	0	+	2	4	114	110	2.0
CP008925.1	h6.sal.bam	other	4327666	4327666	0	+	5	1	116	108	5.0
CP008925.1	h6.sal.bam	other	4327667	4327667	0	+	3	1	117	107	3.0
CP008925.1	h6.sal.bam	other	4327668	4327668	0	+	0	4	117	106	0.0
CP008925.1	h6.sal.bam	other	4327669	4327669	0	+	1	0	115	102	1.0
CP008925.1	h6.sal.bam	other	4327670	4327670	0	+	1	1	111	109	1.0
CP008925.1	h6.sal.bam	other	4327671	4327671	0	+	3	3	114	108	3.0
CP008925.1	h6.sal.bam	other	4327672	4327672	0	+	6	1	117	107	6.0
CP008925.1	h6.sal.bam	GTTC	4327673	4327673	4327681	+	1	5	118	106	1.0
CP008925.1	h6.sal.bam	other	4327674	4327674	0	+	0	0	117	101	0.0
CP008925.1	h6.sal.bam	GTTC	4327675	4327675	4327681	+	3	0	118	106	3.0
CP008925.1	h6.sal.bam	other	4327676	4327676	0	+	1	2	116	107	1.0
CP008925.1	h6.sal.bam	other	4327677	4327677	0	+	2	1	114	105	2.0
CP008925.1	h6.sal.bam	other	4327678	4327678	0	+	2	2	116	105	2.0
CP008925.1	h6.sal.bam	other	4327679	4327679	0	+	2	2	118	103	2.0
CP008925.1	h6.sal.bam	other	4327680	4327680	0	+	0	2	117	101	0.0
CP008925.1	h6.sal.bam	other	4327681	4327681	0	+	1	1	116	105	1.0
CP008925.1	h6.sal.bam	other	4327682	4327682	0	+	0	0	116	104	0.0
CP008925.1	h6.sal.bam	other	4327683	4327683	0	+	1	0	116	106	1.0
CP008925.1	h6.sal.bam	other	4327684	4327684	0	+	0	2	115	109	0.0
CP008925.1	h6.sal.bam	other	4327685	4327685	0	+	2	3	113	107	2.0
CP008925.1	h6.sal.bam	other	4327686	4327686	0	+	5	3	116	104	5.0
CP008925.1	h6.sal.bam	other	4327687	4327687	0	+	2	1	117	103	2.0
CP008925.1	h6.sal.bam	other	4327688	4327688	0	+	3	1	115	102	3.0
CP008925.1	h6.sal.bam	other	4327689	4327689	0	+	0	0	115	101	0.0
CP008925.1	h6.sal.bam	GTTC	4327690	4327690	4327681	+	4	0	119	107	4.0
CP008925.1	h6.sal.bam	other	4327691	4327691	0	+	1	0	119	107	1.0
CP008925.1	h6.sal.bam	GTTC	4327692	4327692	4327681	+	1	0	118	108	1.0
CP008925.1	h6.sal.bam	other	4327693	4327693	0	+	0	0	117	108	0.0
CP008925.1	h6.sal.bam	other	4327694	4327694	0	+	2	1	118	108	2.0
CP008925.1	h6.sal.bam	other	4327695	4327695	0	+	1	3	113	107	1.0
CP008925.1	h6.sal.bam	other	4327696	4327696	0	+	1	5	111	113	1.0
CP008925.1	h6.sal.bam	other	4327697	4327697	0	+	0	1	111	108	0.0
CP008925.1	h6.sal.bam	other	4327698	4327698	0	+	4	2	114	109	4.0
CP008925.1	h6.sal.bam	other	4327699	4327699	0	+	0	4	114	107	0.0
CP008925.1	h6.sal.bam	other	4327700	4327700	0	+	2	2	114	107	2.0
CP008925.1	h6.sal.bam	other	4327701	4327701	0	+	1	0	115	106	1.0
CP008925.1	h6.sal.bam	other	4327702	4327702	0	+	3	0	118	108	3.0
CP008925.1	h6.sal.bam	GAAC	4327703	4327703	4327711	+	0	4	116	111	0.0
CP008925.1	h6.sal.bam	other	4327704	4327704	0	+	2	3	118	109	2.0
CP008925.1	h6.sal.bam	GAAC	4327705	4327705	4327711	+	3	3	121	113	3.0
CP008925.1	h6.sal.bam	other	4327706	4327706	0	+	3	0	123	112	3.0
CP008925.1	h6.sal.bam	other	4327707	4327707	0	+	3	2	126	114	3.0
CP008925.1	h6.sal.bam	other	4327708	4327708	0	+	1	0	123	114	1.0
CP008925.1	h6.sal.bam	other	4327709	4327709	0	+	1	1	124	114	1.0
CP008925.1	h6.sal.bam	other	4327710	4327710	0	+	0	1	123	113	0.0
CP008925.1	h6.sal.bam	other	4327711	4327711	0	+	0	1	122	113	0.0
CP008925.1	h6.sal.bam	other	4327712	4327712	0	+	0	2	121	118	0.0
CP008925.1	h6.sal.bam	other	4327713	4327713	0	+	2	2	123	119	2.0
CP008925.1	h6.sal.bam	other	4327714	4327714	0	+	1	0	124	120	1.0
CP008925.1	h6.sal.bam	other	4327715	4327715	0	+	2	0	125	122	2.0
CP008925.1	h6.sal.bam	other	4327716	4327716	0	+	1	0	126	122	1.0
CP008925.1	h6.sal.bam	other	4327717	4327717	0	+	0	1	123	126	0.0
CP008925.1	h6.sal.bam	other	4327718	4327718	0	+	1	4	123	125	1.0
CP008925.1	h6.sal.bam	other	4327719	4327719	0	+	0	3	120	124	0.0
CP008925.1	h6.sal.bam	GAAC	4327720	4327720	4327711	+	1	3	122	124	1.0
CP008925.1	h6.sal.bam	other	4327721	4327721	0	+	1	3	122	121	1.0
CP008925.1	h6.sal.bam	GAAC	4327722	4327722	4327711	+	2	1	123	122	2.0
CP008925.1	h6.sal.bam	other	4327723	4327723	0	+	2	3	124	121	2.0
CP008925.1	h6.sal.bam	other	4327724	4327724	0	+	0	2	122	119	0.0
CP008925.1	h6.sal.bam	other	4327725	4327725	0	+	5	1	117	117	5.0
CP008925.1	h6.sal.bam	other	4327726	4327726	0	+	3	0	120	116	3.0
CP008925.1	h6.sal.bam	other	4327727	4327727	0	+	1	0	118	116	1.0
CP008925.1	h6.sal.bam	other	4327728	4327728	0	+	2	2	120	116	2.0
CP008925.1	h6.sal.bam	other	4327729	4327729	0	+	2	0	118	121	2.0
CP008925.1	h6.sal.bam	other	4327730	4327730	0	+	1	3	115	123	1.0
CP008925.1	h6.sal.bam	other	4327731	4327731	0	+	1	3	116	123	1.0
CP008925.1	h6.sal.bam	other	4327732	4327732	0	+	1	2	117	121	1.0
CP008925.1	h6.sal.bam	other	4327733	4327733	0	+	1	0	116	121	1.0
CP008925.1	h6.sal.bam	other	4327734	4327734	0	+	1	0	115	122	1.0
CP008925.1	h6.sal.bam	other	4327735	4327735	0	+	0	0	114	124	0.0
CP008925.1	h6.sal.bam	other	4327736	4327736	0	+	4	2	118	124	4.0
CP008925.1	h6.sal.bam	other	4327737	4327737	0	+	0	0	118	125	0.0
CP008925.1	h6.sal.bam	other	4327738	4327738	0	+	1	0	115	131	1.0
CP008925.1	h6.sal.bam	other	4327739	4327739	0	+	1	2	116	131	1.0
CP008925.1	h6.sal.bam	other	4327740	4327740	0	+	1	0	115	132	1.0
CP008925.1	h6.sal.bam	other	4327741	4327741	0	+	1	4	110	134	1.0
CP008925.1	h6.sal.bam	other	4327742	4327742	0	+	4	1	112	131	4.0
CP008925.1	h6.sal.bam	other	4327743	4327743	0	+	2	1	114	132	2.0
CP008925.1	h6.sal.bam	other	4327744	4327744	0	+	3	1	115	134	3.0
CP008925.1	h6.sal.bam	other	4327745	4327745	0	+	2	0	116	135	2.0
CP008925.1	h6.sal.bam	other	4327746	4327746	0	+	1	2	114	136	1.0
CP008925.1	h6.sal.bam	other	4327747	4327747	0	+	4	0	112	135	4.0
CP008925.1	h6.sal.bam	other	4327748	4327748	0	+	1	4	113	135	1.0
CP008925.1	h6.sal.bam	other	4327749	4327749	0	+	2	1	111	134	2.0
CP008925.1	h6.sal.bam	other	4327750	4327750	0	+	3	1	114	133	3.0
CP008925.1	h6.sal.bam	other	4327751	4327751	0	+	1	0	115	134	1.0
CP008925.1	h6.sal.bam	other	4327752	4327752	0	+	1	1	114	136	1.0
CP008925.1	h6.sal.bam	other	4327753	4327753	0	+	3	3	113	136	3.0
CP008925.1	h6.sal.bam	other	4327754	4327754	0	+	1	3	114	133	1.0
CP008925.1	h6.sal.bam	other	4327755	4327755	0	+	1	1	114	134	1.0
CP008925.1	h6.sal.bam	other	4327756	4327756	0	+	3	2	116	135	3.0
CP008925.1	h6.sal.bam	other	4327757	4327757	0	+	1	1	117	137	1.0
CP008925.1	h6.sal.bam	other	4327758	4327758	0	+	4	1	121	137	4.0
CP008925.1	h6.sal.bam	other	4327759	4327759	0	+	0	2	120	139	0.0
CP008925.1	h6.sal.bam	other	4327760	4327760	0	+	2	0	120	139	2.0
CP008925.1	h6.sal.bam	other	4327761	4327761	0	+	2	0	119	140	2.0
CP008925.1	h6.sal.bam	other	4327762	4327762	0	+	4	0	117	144	4.0
CP008925.1	h6.sal.bam	other	4327763	4327763	0	+	1	4	114	144	1.0
CP008925.1	h6.sal.bam	other	4327764	4327764	0	+	2	2	116	144	2.0
CP008925.1	h6.sal.bam	other	4327765	4327765	0	+	1	0	117	143	1.0
CP008925.1	h6.sal.bam	other	4327766	4327766	0	+	1	1	116	146	1.0
CP008925.1	h6.sal.bam	other	4327767	4327767	0	+	2	0	118	145	2.0
CP008925.1	h6.sal.bam	other	4327768	4327768	0	+	1	3	119	149	1.0
CP008925.1	h6.sal.bam	other	4327769	4327769	0	+	0	3	117	150	0.0
CP008925.1	h6.sal.bam	other	4327770	4327770	0	+	1	4	117	147	0.6666666666666666
CP008925.1	h6.sal.bam	other	4327771	4327771	0	+	1	0	117	145	0.6666666666666666
CP008925.1	h6.sal.bam	other	4327772	4327772	0	+	2	1	115	146	1.3333333333333333
CP008925.1	h6.sal.bam	other	4327773	4327773	0	+	1	2	116	145	1.0
CP008925.1	h6.sal.bam	other	4327774	4327774	0	+	1	2	117	146	0.6666666666666666
CP008925.1	h6.sal.bam	other	4327775	4327775	0	+	4	1	118	146	2.6666666666666665
CP008925.1	h6.sal.bam	other	4327776	4327776	0	+	2	2	112	150	2.0
CP008925.1	h6.sal.bam	other	4327777	4327777	0	+	1	4	113	154	1.0
CP008925.1	h6.sal.bam	other	4327778	4327778	0	+	1	1	114	151	1.0
CP008925.1	h6.sal.bam	other	4327779	4327779	0	+	1	7	115	150	1.0
CP008925.1	h6.sal.bam	other	4327780	4327780	0	+	1	2	116	145	1.0
CP008925.1	h6.sal.bam	other	4327781	4327781	0	+	1	2	114	145	1.0
CP008925.1	h6.sal.bam	other	4327782	4327782	0	+	0	2	111	144	0.0
CP008925.1	h6.sal.bam	other	4327783	4327783	0	+	8	0	118	143	8.0
CP008925.1	h6.sal.bam	other	4327784	4327784	0	+	4	2	121	148	4.0
CP008925.1	h6.sal.bam	other	4327785	4327785	0	+	8	2	129	146	8.0
CP008925.1	h6.sal.bam	other	4327786	4327786	0	+	2	4	131	145	2.0
CP008925.1	h6.sal.bam	other	4327787	4327787	0	+	2	3	131	142	2.0
CP008925.1	h6.sal.bam	other	4327788	4327788	0	+	3	7	130	143	3.0
CP008925.1	h6.sal.bam	other	4327789	4327789	0	+	3	0	133	138	3.0
CP008925.1	h6.sal.bam	other	4327790	4327790	0	+	0	2	132	142	0.0
CP008925.1	h6.sal.bam	other	4327791	4327791	0	+	1	0	133	144	0.6666666666666666
CP008925.1	h6.sal.bam	other	4327792	4327792	0	+	4	1	136	147	4.0
CP008925.1	h6.sal.bam	other	4327793	4327793	0	+	2	2	138	146	2.0
CP008925.1	h6.sal.bam	other	4327794	4327794	0	+	2	3	140	147	2.0
CP008925.1	h6.sal.bam	other	4327795	4327795	0	+	1	0	140	145	1.0
CP008925.1	h6.sal.bam	other	4327796	4327796	0	+	2	4	140	147	2.0
CP008925.1	h6.sal.bam	other	4327797	4327797	0	+	2	0	140	145	2.0
CP008925.1	h6.sal.bam	other	4327798	4327798	0	+	1	2	141	145	1.0
CP008925.1	h6.sal.bam	other	4327799	4327799	0	+	3	0	144	143	3.0
CP008925.1	h6.sal.bam	other	4327800	4327800	0	+	3	0	142	150	3.0
CP008925.1	h6.sal.bam	other	4327801	4327801	0	+	1	2	140	152	1.0
CP008925.1	h6.sal.bam	other	4327802	4327802	0	+	3	0	139	156	3.0
CP008925.1	h6.sal.bam	other	4327803	4327803	0	+	0	3	137	156	0.0
CP008925.1	h6.sal.bam	other	4327804	4327804	0	+	2	4	139	153	2.0
CP008925.1	h6.sal.bam	other	4327805	4327805	0	+	0	1	139	152	0.0
CP008925.1	h6.sal.bam	other	4327806	4327806	0	+	2	2	140	155	2.0
CP008925.1	h6.sal.bam	other	4327807	4327807	0	+	2	1	141	153	2.0
CP008925.1	h6.sal.bam	other	4327808	4327808	0	+	2	1	142	153	2.0
CP008925.1	h6.sal.bam	other	4327809	4327809	0	+	4	3	145	152	4.0
CP008925.1	h6.sal.bam	other	4327810	4327810	0	+	0	2	145	149	0.0
CP008925.1	h6.sal.bam	other	4327811	4327811	0	+	1	4	142	149	1.0
CP008925.1	h6.sal.bam	other	4327812	4327812	0	+	3	4	144	152	3.0
CP008925.1	h6.sal.bam	other	4327813	4327813	0	+	0	1	144	150	0.0
CP008925.1	h6.sal.bam	other	4327814	4327814	0	+	0	0	143	152	0.0
CP008925.1	h6.sal.bam	other	4327815	4327815	0	+	3	2	145	153	3.0
CP008925.1	h6.sal.bam	other	4327816	4327816	0	+	2	1	146	154	2.0
CP008925.1	h6.sal.bam	other	4327817	4327817	0	+	2	2	142	156	2.0
CP008925.1	h6.sal.bam	other	4327818	4327818	0	+	1	4	143	154	1.0
CP008925.1	h6.sal.bam	other	4327819	4327819	0	+	2	2	139	152	2.0
CP008925.1	h6.sal.bam	other	4327820	4327820	0	+	1	2	140	150	1.0
CP008925.1	h6.sal.bam	other	4327821	4327821	0	+	1	0	141	149	1.0
CP008925.1	h6.sal.bam	other	4327822	4327822	0	+	2	1	139	151	2.0
CP008925.1	h6.sal.bam	other	4327823	4327823	0	+	1	2	139	154	1.0
CP008925.1	h6.sal.bam	other	4327824	4327824	0	+	3	0	137	154	3.0
CP008925.1	h6.sal.bam	other	4327825	4327825	0	+	4	3	141	154	4.0
CP008925.1	h6.sal.bam	other	4327826	4327826	0	+	1	2	141	153	1.0
CP008925.1	h6.sal.bam	other	4327827	4327827	0	+	1	0	138	152	1.0
CP008925.1	h6.sal.bam	other	4327828	4327828	0	+	1	0	139	162	1.0
CP008925.1	h6.sal.bam	other	4327829	4327829	0	+	0	3	138	164	0.0
CP008925.1	h6.sal.bam	other	4327830	4327830	0	+	1	2	134	161	1.0
CP008925.1	h6.sal.bam	other	4327831	4327831	0	+	0	4	134	160	0.0
CP008925.1	h6.sal.bam	other	4327832	4327832	0	+	1	1	135	157	0.6666666666666666
CP008925.1	h6.sal.bam	other	4327833	4327833	0	+	2	3	133	158	2.0
CP008925.1	h6.sal.bam	other	4327834	4327834	0	+	1	2	130	158	1.0
CP008925.1	h6.sal.bam	other	4327835	4327835	0	+	2	1	132	156	2.0
CP008925.1	h6.sal.bam	other	4327836	4327836	0	+	0	4	132	156	0.0
CP008925.1	h6.sal.bam	other	4327837	4327837	0	+	3	0	131	154	3.0
CP008925.1	h6.sal.bam	other	4327838	4327838	0	+	1	4	131	156	1.0
CP008925.1	h6.sal.bam	other	4327839	4327839	0	+	1	3	130	153	1.0
CP008925.1	h6.sal.bam	other	4327840	4327840	0	+	1	3	129	151	1.0
CP008925.1	h6.sal.bam	other	4327841	4327841	0	+	3	3	132	151	3.0
CP008925.1	h6.sal.bam	other	4327842	4327842	0	+	1	0	130	150	1.0
CP008925.1	h6.sal.bam	other	4327843	4327843	0	+	1	3	131	150	1.0
CP008925.1	h6.sal.bam	other	4327844	4327844	0	+	1	0	132	148	1.0
CP008925.1	h6.sal.bam	other	4327845	4327845	0	+	1	2	131	150	1.0
CP008925.1	h6.sal.bam	other	4327846	4327846	0	+	7	1	137	150	7.0
CP008925.1	h6.sal.bam	other	4327847	4327847	0	+	5	2	140	149	5.0
CP008925.1	h6.sal.bam	other	4327848	4327848	0	+	1	1	136	151	1.0
CP008925.1	h6.sal.bam	other	4327849	4327849	0	+	1	2	137	151	1.0
CP008925.1	h6.sal.bam	other	4327850	4327850	0	+	3	9	140	151	3.0
CP008925.1	h6.sal.bam	other	4327851	4327851	0	+	3	3	141	144	3.0
CP008925.1	h6.sal.bam	other	4327852	4327852	0	+	0	1	140	142	0.0
CP008925.1	h6.sal.bam	other	4327853	4327853	0	+	5	1	144	141	5.0
CP008925.1	h6.sal.bam	other	4327854	4327854	0	+	1	1	143	144	1.0
CP008925.1	h6.sal.bam	other	4327855	4327855	0	+	0	1	143	143	0.0
CP008925.1	h6.sal.bam	other	4327856	4327856	0	+	0	1	142	148	0.0
CP008925.1	h6.sal.bam	other	4327857	4327857	0	+	5	1	146	147	5.0
CP008925.1	h6.sal.bam	other	4327858	4327858	0	+	2	6	140	146	2.0
CP008925.1	h6.sal.bam	other	4327859	4327859	0	+	3	2	139	142	3.0
CP008925.1	h6.sal.bam	other	4327860	4327860	0	+	3	0	135	140	3.0
CP008925.1	h6.sal.bam	other	4327861	4327861	0	+	1	0	133	141	1.0
CP008925.1	h6.sal.bam	other	4327862	4327862	0	+	4	4	137	141	4.0
CP008925.1	h6.sal.bam	other	4327863	4327863	0	+	2	3	135	140	2.0
CP008925.1	h6.sal.bam	other	4327864	4327864	0	+	0	2	132	143	0.0
CP008925.1	h6.sal.bam	other	4327865	4327865	0	+	2	4	134	142	2.0
CP008925.1	h6.sal.bam	other	4327866	4327866	0	+	0	3	133	140	0.0
CP008925.1	h6.sal.bam	other	4327867	4327867	0	+	0	0	128	142	0.0
CP008925.1	h6.sal.bam	other	4327868	4327868	0	+	1	3	127	145	1.0
CP008925.1	h6.sal.bam	other	4327869	4327869	0	+	2	1	127	143	2.0
CP008925.1	h6.sal.bam	other	4327870	4327870	0	+	1	2	126	142	1.0
CP008925.1	h6.sal.bam	other	4327871	4327871	0	+	1	2	126	141	1.0
CP008925.1	h6.sal.bam	other	4327872	4327872	0	+	1	0	126	142	1.0
CP008925.1	h6.sal.bam	other	4327873	4327873	0	+	0	2	125	145	0.0
CP008925.1	h6.sal.bam	other	4327874	4327874	0	+	3	5	125	143	3.0
CP008925.1	h6.sal.bam	other	4327875	4327875	0	+	1	2	123	138	1.0
CP008925.1	h6.sal.bam	other	4327876	4327876	0	+	0	6	122	140	0.0
CP008925.1	h6.sal.bam	other	4327877	4327877	0	+	1	0	120	134	1.0
CP008925.1	h6.sal.bam	other	4327878	4327878	0	+	3	0	121	137	3.0
CP008925.1	h6.sal.bam	other	4327879	4327879	0	+	3	3	124	138	3.0
CP008925.1	h6.sal.bam	other	4327880	4327880	0	+	1	4	125	138	1.0
CP008925.1	h6.sal.bam	other	4327881	4327881	0	+	2	0	123	135	2.0
CP008925.1	h6.sal.bam	other	4327882	4327882	0	+	3	1	126	135	3.0
CP008925.1	h6.sal.bam	other	4327883	4327883	0	+	1	0	125	137	1.0
CP008925.1	h6.sal.bam	other	4327884	4327884	0	+	2	3	122	140	2.0
CP008925.1	h6.sal.bam	other	4327885	4327885	0	+	2	0	121	144	2.0
CP008925.1	h6.sal.bam	other	4327886	4327886	0	+	1	6	122	147	1.0
CP008925.1	h6.sal.bam	other	4327887	4327887	0	+	2	2	123	143	2.0
CP008925.1	h6.sal.bam	other	4327888	4327888	0	+	3	4	126	141	3.0
CP008925.1	h6.sal.bam	other	4327889	4327889	0	+	0	1	126	137	0.0
CP008925.1	h6.sal.bam	other	4327890	4327890	0	+	3	2	126	139	3.0
CP008925.1	h6.sal.bam	other	4327891	4327891	0	+	3	3	127	139	3.0
CP008925.1	h6.sal.bam	other	4327892	4327892	0	+	2	0	127	136	2.0
CP008925.1	h6.sal.bam	other	4327893	4327893	0	+	2	2	124	142	2.0
CP008925.1	h6.sal.bam	other	4327894	4327894	0	+	0	0	124	142	0.0
CP008925.1	h6.sal.bam	other	4327895	4327895	0	+	2	1	126	143	2.0
CP008925.1	h6.sal.bam	other	4327896	4327896	0	+	2	2	126	145	2.0
CP008925.1	h6.sal.bam	other	4327897	4327897	0	+	0	4	126	143	0.0
CP008925.1	h6.sal.bam	other	4327898	4327898	0	+	2	2	127	139	2.0
CP008925.1	h6.sal.bam	other	4327899	4327899	0	+	1	1	125	137	1.0
CP008925.1	h6.sal.bam	other	4327900	4327900	0	+	4	1	126	136	4.0
CP008925.1	h6.sal.bam	other	4327901	4327901	0	+	3	1	127	139	3.0
CP008925.1	h6.sal.bam	other	4327902	4327902	0	+	0	10	127	139	0.0
CP008925.1	h6.sal.bam	other	4327903	4327903	0	+	1	2	126	130	1.0
CP008925.1	h6.sal.bam	other	4327904	4327904	0	+	0	0	126	129	0.0
CP008925.1	h6.sal.bam	other	4327905	4327905	0	+	5	1	130	132	5.0
CP008925.1	h6.sal.bam	other	4327906	4327906	0	+	1	1	131	134	1.0
CP008925.1	h6.sal.bam	other	4327907	4327907	0	+	0	2	128	133	0.0
CP008925.1	h6.sal.bam	other	4327908	4327908	0	+	1	3	129	133	1.0
CP008925.1	h6.sal.bam	other	4327909	4327909	0	+	3	0	132	130	3.0
CP008925.1	h6.sal.bam	other	4327910	4327910	0	+	1	1	131	130	1.0
CP008925.1	h6.sal.bam	other	4327911	4327911	0	+	1	2	131	133	1.0
CP008925.1	h6.sal.bam	other	4327912	4327912	0	+	3	2	130	133	3.0
CP008925.1	h6.sal.bam	other	4327913	4327913	0	+	0	1	130	131	0.0
CP008925.1	h6.sal.bam	other	4327914	4327914	0	+	0	1	129	131	0.0
CP008925.1	h6.sal.bam	other	4327915	4327915	0	+	0	3	127	133	0.0
CP008925.1	h6.sal.bam	other	4327916	4327916	0	+	1	2	126	132	1.0
CP008925.1	h6.sal.bam	other	4327917	4327917	0	+	0	0	124	130	0.0
CP008925.1	h6.sal.bam	other	4327918	4327918	0	+	0	1	124	130	0.0
CP008925.1	h6.sal.bam	other	4327919	4327919	0	+	2	2	125	132	2.0
CP008925.1	h6.sal.bam	other	4327920	4327920	0	+	1	2	125	131	1.0
CP008925.1	h6.sal.bam	other	4327921	4327921	0	+	0	4	117	133	0.0
CP008925.1	h6.sal.bam	other	4327922	4327922	0	+	3	1	116	134	3.0
CP008925.1	h6.sal.bam	other	4327923	4327923	0	+	2	1	116	141	2.0
CP008925.1	h6.sal.bam	other	4327924	4327924	0	+	2	2	118	142	2.0
CP008925.1	h6.sal.bam	other	4327925	4327925	0	+	6	3	122	141	6.0
CP008925.1	h6.sal.bam	other	4327926	4327926	0	+	2	1	122	138	2.0
CP008925.1	h6.sal.bam	other	4327927	4327927	0	+	0	0	116	142	0.0
CP008925.1	h6.sal.bam	other	4327928	4327928	0	+	1	5	117	142	1.0
CP008925.1	h6.sal.bam	other	4327929	4327929	0	+	4	4	118	137	4.0
CP008925.1	h6.sal.bam	other	4327930	4327930	0	+	1	1	119	136	1.0
CP008925.1	h6.sal.bam	other	4327931	4327931	0	+	3	0	122	136	3.0
CP008925.1	h6.sal.bam	other	4327932	4327932	0	+	0	1	119	138	0.0
CP008925.1	h6.sal.bam	other	4327933	4327933	0	+	3	2	117	138	3.0
CP008925.1	h6.sal.bam	other	4327934	4327934	0	+	3	0	117	138	3.0
CP008925.1	h6.sal.bam	other	4327935	4327935	0	+	0	1	117	138	0.0
CP008925.1	h6.sal.bam	other	4327936	4327936	0	+	1	3	117	143	1.0
CP008925.1	h6.sal.bam	other	4327937	4327937	0	+	0	4	111	144	0.0
CP008925.1	h6.sal.bam	other	4327938	4327938	0	+	0	2	111	144	0.0
CP008925.1	h6.sal.bam	other	4327939	4327939	0	+	1	2	112	142	1.0
CP008925.1	h6.sal.bam	other	4327940	4327940	0	+	4	0	114	140	4.0
CP008925.1	h6.sal.bam	other	4327941	4327941	0	+	1	5	115	144	1.0
CP008925.1	h6.sal.bam	other	4327942	4327942	0	+	1	2	116	139	1.0
CP008925.1	h6.sal.bam	other	4327943	4327943	0	+	1	0	116	137	1.0
CP008925.1	h6.sal.bam	other	4327944	4327944	0	+	2	1	116	146	2.0
CP008925.1	h6.sal.bam	other	4327945	4327945	0	+	2	3	117	150	2.0
CP008925.1	h6.sal.bam	other	4327946	4327946	0	+	3	2	119	149	3.0
CP008925.1	h6.sal.bam	other	4327947	4327947	0	+	0	1	118	149	0.0
CP008925.1	h6.sal.bam	other	4327948	4327948	0	+	1	3	119	149	1.0
CP008925.1	h6.sal.bam	other	4327949	4327949	0	+	2	1	118	149	2.0
CP008925.1	h6.sal.bam	other	4327950	4327950	0	+	1	0	118	148	1.0
CP008925.1	h6.sal.bam	other	4327951	4327951	0	+	2	0	120	148	2.0
CP008925.1	h6.sal.bam	other	4327952	4327952	0	+	0	3	119	149	0.0
CP008925.1	h6.sal.bam	other	4327953	4327953	0	+	0	1	116	147	0.0
CP008925.1	h6.sal.bam	other	4327954	4327954	0	+	3	5	116	148	3.0
CP008925.1	h6.sal.bam	other	4327955	4327955	0	+	1	0	116	144	1.0
CP008925.1	h6.sal.bam	other	4327956	4327956	0	+	2	3	116	144	2.0
CP008925.1	h6.sal.bam	other	4327957	4327957	0	+	0	1	113	143	0.0
CP008925.1	h6.sal.bam	other	4327958	4327958	0	+	1	3	111	142	0.6666666666666666
CP008925.1	h6.sal.bam	other	4327959	4327959	0	+	1	8	112	139	1.0
CP008925.1	h6.sal.bam	other	4327960	4327960	0	+	1	1	110	136	0.6666666666666666
CP008925.1	h6.sal.bam	other	4327961	4327961	0	+	1	2	111	137	0.5
CP008925.1	h6.sal.bam	other	4327962	4327962	0	+	1	1	110	138	0.5
CP008925.1	h6.sal.bam	other	4327963	4327963	0	+	4	1	111	140	2.0
CP008925.1	h6.sal.bam	other	4327964	4327964	0	+	1	1	106	140	0.5
CP008925.1	h6.sal.bam	other	4327965	4327965	0	+	2	2	108	141	1.0
CP008925.1	h6.sal.bam	other	4327966	4327966	0	+	1	1	109	143	0.5
CP008925.1	h6.sal.bam	other	4327967	4327967	0	+	2	5	109	144	1.0
CP008925.1	h6.sal.bam	other	4327968	4327968	0	+	0	2	107	139	0.0
CP008925.1	h6.sal.bam	other	4327969	4327969	0	+	4	1	111	137	2.0
CP008925.1	h6.sal.bam	other	4327970	4327970	0	+	5	3	112	138	2.5
CP008925.1	h6.sal.bam	other	4327971	4327971	0	+	0	0	112	135	0.0
CP008925.1	h6.sal.bam	other	4327972	4327972	0	+	0	0	112	135	0.0
CP008925.1	h6.sal.bam	other	4327973	4327973	0	+	2	1	111	136	1.0
CP008925.1	h6.sal.bam	other	4327974	4327974	0	+	1	3	110	138	0.5
CP008925.1	h6.sal.bam	other	4327975	4327975	0	+	2	0	105	135	1.0
CP008925.1	h6.sal.bam	other	4327976	4327976	0	+	0	1	105	135	0.0
CP008925.1	h6.sal.bam	other	4327977	4327977	0	+	1	1	106	134	0.5
CP008925.1	h6.sal.bam	other	4327978	4327978	0	+	1	1	106	133	0.5
CP008925.1	h6.sal.bam	other	4327979	4327979	0	+	1	2	106	138	0.5
CP008925.1	h6.sal.bam	other	4327980	4327980	0	+	2	3	104	138	1.0
CP008925.1	h6.sal.bam	other	4327981	4327981	0	+	3	0	106	136	1.5
CP008925.1	h6.sal.bam	other	4327982	4327982	0	+	5	2	111	137	2.5
CP008925.1	h6.sal.bam	other	4327983	4327983	0	+	1	2	111	135	0.5
CP008925.1	h6.sal.bam	other	4327984	4327984	0	+	3	1	110	137	1.5
CP008925.1	h6.sal.bam	other	4327985	4327985	0	+	2	3	112	137	1.0
CP008925.1	h6.sal.bam	other	4327986	4327986	0	+	3	2	114	138	1.5
CP008925.1	h6.sal.bam	other	4327987	4327987	0	+	0	0	112	137	0.0
CP008925.1	h6.sal.bam	other	4327988	4327988	0	+	3	2	115	143	1.5
CP008925.1	h6.sal.bam	other	4327989	4327989	0	+	2	2	117	141	1.0
CP008925.1	h6.sal.bam	other	4327990	4327990	0	+	1	3	118	140	0.5
CP008925.1	h6.sal.bam	other	4327991	4327991	0	+	3	0	120	138	1.5
CP008925.1	h6.sal.bam	other	4327992	4327992	0	+	2	0	122	138	1.0
CP008925.1	h6.sal.bam	other	4327993	4327993	0	+	3	1	125	138	1.5
CP008925.1	h6.sal.bam	other	4327994	4327994	0	+	2	1	122	140	1.0
CP008925.1	h6.sal.bam	other	4327995	4327995	0	+	3	3	125	140	1.5
CP008925.1	h6.sal.bam	other	4327996	4327996	0	+	0	8	125	137	0.0
CP008925.1	h6.sal.bam	other	4327997	4327997	0	+	1	5	123	131	0.5
CP008925.1	h6.sal.bam	other	4327998	4327998	0	+	3	2	124	126	1.5
CP008925.1	h6.sal.bam	other	4327999	4327999	0	+	2	1	124	127	1.0
CP008925.1	h6.sal.bam	GTTC	4328000	4328000	4328008	+	3	4	123	127	1.5
CP008925.1	h6.sal.bam	other	4328001	4328001	0	+	1	1	122	125	0.5
CP008925.1	h6.sal.bam	GTTC	4328002	4328002	4328008	+	2	0	124	124	1.0
CP008925.1	h6.sal.bam	other	4328003	4328003	0	+	4	0	122	124	2.0
CP008925.1	h6.sal.bam	other	4328004	4328004	0	+	4	3	125	125	2.0
CP008925.1	h6.sal.bam	other	4328005	4328005	0	+	3	1	128	127	1.5
CP008925.1	h6.sal.bam	other	4328006	4328006	0	+	3	3	128	127	1.5
CP008925.1	h6.sal.bam	other	4328007	4328007	0	+	2	1	125	126	1.0
CP008925.1	h6.sal.bam	other	4328008	4328008	0	+	3	1	128	127	1.5
CP008925.1	h6.sal.bam	other	4328009	4328009	0	+	0	2	128	126	0.0
CP008925.1	h6.sal.bam	other	4328010	4328010	0	+	2	5	130	125	1.0
CP008925.1	h6.sal.bam	other	4328011	4328011	0	+	3	4	132	123	1.5
CP008925.1	h6.sal.bam	other	4328012	4328012	0	+	2	4	134	119	1.0
CP008925.1	h6.sal.bam	other	4328013	4328013	0	+	4	0	138	116	2.0
CP008925.1	h6.sal.bam	other	4328014	4328014	0	+	2	0	135	119	1.0
CP008925.1	h6.sal.bam	other	4328015	4328015	0	+	1	4	136	119	0.5
CP008925.1	h6.sal.bam	other	4328016	4328016	0	+	0	3	130	115	0.0
CP008925.1	h6.sal.bam	GTTC	4328017	4328017	4328008	+	4	6	134	115	2.0
CP008925.1	h6.sal.bam	other	4328018	4328018	0	+	0	2	134	111	0.0
CP008925.1	h6.sal.bam	GTTC	4328019	4328019	4328008	+	10	5	144	112	5.0
CP008925.1	h6.sal.bam	other	4328020	4328020	0	+	3	1	144	107	1.5
CP008925.1	h6.sal.bam	other	4328021	4328021	0	+	2	2	144	106	1.0
CP008925.1	h6.sal.bam	other	4328022	4328022	0	+	1	2	145	107	0.5
CP008925.1	h6.sal.bam	other	4328023	4328023	0	+	3	2	145	106	1.5
CP008925.1	h6.sal.bam	other	4328024	4328024	0	+	3	0	148	106	1.5
CP008925.1	h6.sal.bam	other	4328025	4328025	0	+	0	1	148	106	0.0
CP008925.1	h6.sal.bam	other	4328026	4328026	0	+	1	0	148	110	0.5
CP008925.1	h6.sal.bam	other	4328027	4328027	0	+	1	1	148	112	0.5
CP008925.1	h6.sal.bam	other	4328028	4328028	0	+	0	2	148	111	0.0
CP008925.1	h6.sal.bam	other	4328029	4328029	0	+	1	1	147	109	0.5
CP008925.1	h6.sal.bam	other	4328030	4328030	0	+	2	0	148	108	1.0
CP008925.1	h6.sal.bam	other	4328031	4328031	0	+	1	2	147	111	0.5
CP008925.1	h6.sal.bam	other	4328032	4328032	0	+	2	0	149	109	1.0
CP008925.1	h6.sal.bam	other	4328033	4328033	0	+	1	0	148	111	0.5
CP008925.1	h6.sal.bam	other	4328034	4328034	0	+	2	4	150	115	1.0
CP008925.1	h6.sal.bam	other	4328035	4328035	0	+	2	2	147	113	1.0
CP008925.1	h6.sal.bam	other	4328036	4328036	0	+	1	3	148	111	0.5
CP008925.1	h6.sal.bam	other	4328037	4328037	0	+	0	3	147	112	0.0
CP008925.1	h6.sal.bam	other	4328038	4328038	0	+	1	1	145	112	0.5
CP008925.1	h6.sal.bam	other	4328039	4328039	0	+	0	2	142	113	0.0
CP008925.1	h6.sal.bam	other	4328040	4328040	0	+	1	4	143	112	0.5
CP008925.1	h6.sal.bam	other	4328041	4328041	0	+	6	1	146	108	3.0
CP008925.1	h6.sal.bam	other	4328042	4328042	0	+	0	0	146	108	0.0
CP008925.1	h6.sal.bam	other	4328043	4328043	0	+	0	0	142	110	0.0
CP008925.1	h6.sal.bam	other	4328044	4328044	0	+	3	2	145	110	1.5
CP008925.1	h6.sal.bam	other	4328045	4328045	0	+	1	1	141	108	0.5
CP008925.1	h6.sal.bam	other	4328046	4328046	0	+	0	1	141	113	0.0
CP008925.1	h6.sal.bam	other	4328047	4328047	0	+	2	2	141	115	1.0
CP008925.1	h6.sal.bam	other	4328048	4328048	0	+	2	0	143	115	1.0
CP008925.1	h6.sal.bam	other	4328049	4328049	0	+	0	0	142	117	0.0
CP008925.1	h6.sal.bam	other	4328050	4328050	0	+	1	1	141	118	0.5
CP008925.1	h6.sal.bam	other	4328051	4328051	0	+	1	3	140	119	0.5
CP008925.1	h6.sal.bam	other	4328052	4328052	0	+	1	2	141	116	0.5
CP008925.1	h6.sal.bam	other	4328053	4328053	0	+	2	2	142	117	1.0
CP008925.1	h6.sal.bam	other	4328054	4328054	0	+	3	0	140	115	1.5
CP008925.1	h6.sal.bam	other	4328055	4328055	0	+	3	1	143	115	1.5
CP008925.1	h6.sal.bam	other	4328056	4328056	0	+	2	1	144	114	1.0
CP008925.1	h6.sal.bam	other	4328057	4328057	0	+	1	3	139	113	0.5
CP008925.1	h6.sal.bam	other	4328058	4328058	0	+	2	1	139	120	1.0
CP008925.1	h6.sal.bam	other	4328059	4328059	0	+	1	2	139	120	0.5
CP008925.1	h6.sal.bam	other	4328060	4328060	0	+	2	6	139	118	1.0
CP008925.1	h6.sal.bam	other	4328061	4328061	0	+	1	0	137	115	0.5
CP008925.1	h6.sal.bam	other	4328062	4328062	0	+	3	6	140	118	1.5
CP008925.1	h6.sal.bam	other	4328063	4328063	0	+	5	0	142	117	2.5
CP008925.1	h6.sal.bam	other	4328064	4328064	0	+	2	0	142	117	1.0
CP008925.1	h6.sal.bam	other	4328065	4328065	0	+	1	1	141	120	0.5
CP008925.1	h6.sal.bam	GTTC	4328066	4328066	4328074	+	1	1	138	120	0.5
CP008925.1	h6.sal.bam	other	4328067	4328067	0	+	3	2	140	119	1.5
CP008925.1	h6.sal.bam	GTTC	4328068	4328068	4328074	+	6	1	144	117	3.0
CP008925.1	h6.sal.bam	other	4328069	4328069	0	+	0	0	142	119	0.0
CP008925.1	h6.sal.bam	other	4328070	4328070	0	+	3	0	142	121	1.5
CP008925.1	h6.sal.bam	other	4328071	4328071	0	+	1	2	142	121	0.6666666666666666
CP008925.1	h6.sal.bam	other	4328072	4328072	0	+	1	0	141	119	0.6666666666666666
CP008925.1	h6.sal.bam	other	4328073	4328073	0	+	2	3	139	119	1.3333333333333333
CP008925.1	h6.sal.bam	other	4328074	4328074	0	+	2	1	141	118	2.0
CP008925.1	h6.sal.bam	other	4328075	4328075	0	+	0	2	141	118	0.0
CP008925.1	h6.sal.bam	other	4328076	4328076	0	+	1	0	141	118	0.6666666666666666
CP008925.1	h6.sal.bam	other	4328077	4328077	0	+	2	1	140	121	1.0
CP008925.1	h6.sal.bam	other	4328078	4328078	0	+	2	1	134	120	1.0
CP008925.1	h6.sal.bam	other	4328079	4328079	0	+	1	5	135	119	0.5
CP008925.1	h6.sal.bam	other	4328080	4328080	0	+	2	1	134	115	1.0
CP008925.1	h6.sal.bam	other	4328081	4328081	0	+	1	2	130	115	0.5
CP008925.1	h6.sal.bam	other	4328082	4328082	0	+	0	2	130	114	0.0
CP008925.1	h6.sal.bam	GTTC	4328083	4328083	4328074	+	2	1	128	114	1.0
CP008925.1	h6.sal.bam	other	4328084	4328084	0	+	1	1	129	116	0.5
CP008925.1	h6.sal.bam	GTTC	4328085	4328085	4328074	+	2	1	129	116	1.0
CP008925.1	h6.sal.bam	other	4328086	4328086	0	+	2	0	126	115	1.0
CP008925.1	h6.sal.bam	other	4328087	4328087	0	+	2	1	128	115	1.0
CP008925.1	h6.sal.bam	other	4328088	4328088	0	+	2	3	126	114	1.0
CP008925.1	h6.sal.bam	other	4328089	4328089	0	+	1	1	125	114	0.5
CP008925.1	h6.sal.bam	other	4328090	4328090	0	+	2	1	126	113	1.0
CP008925.1	h6.sal.bam	other	4328091	4328091	0	+	2	2	128	112	1.0
CP008925.1	h6.sal.bam	other	4328092	4328092	0	+	1	1	126	111	0.5
CP008925.1	h6.sal.bam	other	4328093	4328093	0	+	0	3	126	111	0.0
CP008925.1	h6.sal.bam	other	4328094	4328094	0	+	1	0	117	108	0.5
CP008925.1	h6.sal.bam	other	4328095	4328095	0	+	3	1	117	110	1.5
CP008925.1	h6.sal.bam	other	4328096	4328096	0	+	4	1	118	110	2.0
CP008925.1	h6.sal.bam	other	4328097	4328097	0	+	2	1	119	109	1.0
CP008925.1	h6.sal.bam	other	4328098	4328098	0	+	0	2	113	110	0.0
CP008925.1	h6.sal.bam	other	4328099	4328099	0	+	0	2	113	110	0.0
CP008925.1	h6.sal.bam	other	4328100	4328100	0	+	3	3	116	108	1.5
CP008925.1	h6.sal.bam	GTTC	4328101	4328101	4328109	+	4	2	118	107	2.0
CP008925.1	h6.sal.bam	other	4328102	4328102	0	+	2	0	119	106	1.0
CP008925.1	h6.sal.bam	GTTC	4328103	4328103	4328109	+	5	0	124	110	2.5
CP008925.1	h6.sal.bam	other	4328104	4328104	0	+	0	0	121	111	0.0
CP008925.1	h6.sal.bam	other	4328105	4328105	0	+	1	3	122	113	0.5
CP008925.1	h6.sal.bam	other	4328106	4328106	0	+	1	1	123	112	0.5
CP008925.1	h6.sal.bam	other	4328107	4328107	0	+	2	1	125	111	1.0
CP008925.1	h6.sal.bam	other	4328108	4328108	0	+	2	4	122	110	1.0
CP008925.1	h6.sal.bam	other	4328109	4328109	0	+	3	2	125	107	1.5
CP008925.1	h6.sal.bam	other	4328110	4328110	0	+	1	1	126	105	0.5
CP008925.1	h6.sal.bam	other	4328111	4328111	0	+	2	3	127	106	1.0
CP008925.1	h6.sal.bam	other	4328112	4328112	0	+	4	3	131	106	2.0
CP008925.1	h6.sal.bam	other	4328113	4328113	0	+	3	2	133	103	1.5
CP008925.1	h6.sal.bam	other	4328114	4328114	0	+	2	1	133	103	1.0
CP008925.1	h6.sal.bam	other	4328115	4328115	0	+	1	0	134	102	0.5
CP008925.1	h6.sal.bam	other	4328116	4328116	0	+	3	1	132	103	1.5
CP008925.1	h6.sal.bam	other	4328117	4328117	0	+	0	3	131	103	0.0
CP008925.1	h6.sal.bam	GTTC	4328118	4328118	4328109	+	0	4	131	100	0.0
CP008925.1	h6.sal.bam	other	4328119	4328119	0	+	4	2	133	99	2.0
CP008925.1	h6.sal.bam	GTTC	4328120	4328120	4328109	+	1	1	133	97	0.5
CP008925.1	h6.sal.bam	other	4328121	4328121	0	+	0	2	133	97	0.0
CP008925.1	h6.sal.bam	other	4328122	4328122	0	+	1	2	132	97	0.5
CP008925.1	h6.sal.bam	other	4328123	4328123	0	+	3	2	133	96	1.5
CP008925.1	h6.sal.bam	other	4328124	4328124	0	+	1	1	134	94	0.5
CP008925.1	h6.sal.bam	other	4328125	4328125	0	+	1	2	133	94	0.5
CP008925.1	h6.sal.bam	other	4328126	4328126	0	+	2	2	135	93	1.0
CP008925.1	h6.sal.bam	other	4328127	4328127	0	+	2	1	136	93	1.0
CP008925.1	h6.sal.bam	other	4328128	4328128	0	+	0	1	134	92	0.0
CP008925.1	h6.sal.bam	other	4328129	4328129	0	+	3	3	134	97	1.5
CP008925.1	h6.sal.bam	other	4328130	4328130	0	+	0	3	129	98	0.0
CP008925.1	h6.sal.bam	other	4328131	4328131	0	+	0	3	129	95	0.0
CP008925.1	h6.sal.bam	other	4328132	4328132	0	+	5	1	133	95	2.5
CP008925.1	h6.sal.bam	other	4328133	4328133	0	+	0	1	130	95	0.0
CP008925.1	h6.sal.bam	other	4328134	4328134	0	+	4	0	133	94	2.0
CP008925.1	h6.sal.bam	other	4328135	4328135	0	+	2	2	132	95	1.0
CP008925.1	h6.sal.bam	other	4328136	4328136	0	+	2	3	133	93	1.0
CP008925.1	h6.sal.bam	other	4328137	4328137	0	+	2	5	133	90	1.0
CP008925.1	h6.sal.bam	other	4328138	4328138	0	+	4	2	133	89	2.0
CP008925.1	h6.sal.bam	other	4328139	4328139	0	+	6	1	136	91	3.0
CP008925.1	h6.sal.bam	other	4328140	4328140	0	+	0	1	136	94	0.0
CP008925.1	h6.sal.bam	other	4328141	4328141	0	+	5	0	138	97	2.5
CP008925.1	h6.sal.bam	other	4328142	4328142	0	+	4	3	142	97	2.0
CP008925.1	h6.sal.bam	other	4328143	4328143	0	+	2	0	138	95	1.0
CP008925.1	h6.sal.bam	other	4328144	4328144	0	+	3	2	136	96	1.5
CP008925.1	h6.sal.bam	other	4328145	4328145	0	+	1	0	137	97	0.5
CP008925.1	h6.sal.bam	other	4328146	4328146	0	+	1	0	138	98	0.5
CP008925.1	h6.sal.bam	other	4328147	4328147	0	+	2	0	138	98	1.0
CP008925.1	h6.sal.bam	other	4328148	4328148	0	+	0	2	138	98	0.0
CP008925.1	h6.sal.bam	other	4328149	4328149	0	+	0	2	136	98	0.0
CP008925.1	h6.sal.bam	other	4328150	4328150	0	+	0	2	136	99	0.0
CP008925.1	h6.sal.bam	other	4328151	4328151	0	+	0	1	135	98	0.0
CP008925.1	h6.sal.bam	other	4328152	4328152	0	+	2	0	135	97	1.0
CP008925.1	h6.sal.bam	other	4328153	4328153	0	+	2	0	134	97	1.0
CP008925.1	h6.sal.bam	other	4328154	4328154	0	+	2	1	134	99	1.0
CP008925.1	h6.sal.bam	other	4328155	4328155	0	+	1	2	134	98	0.5
CP008925.1	h6.sal.bam	other	4328156	4328156	0	+	3	1	136	100	1.5
CP008925.1	h6.sal.bam	other	4328157	4328157	0	+	0	2	136	99	0.0
CP008925.1	h6.sal.bam	other	4328158	4328158	0	+	3	3	137	99	1.5
CP008925.1	h6.sal.bam	other	4328159	4328159	0	+	0	1	137	96	0.0
CP008925.1	h6.sal.bam	other	4328160	4328160	0	+	1	0	136	95	0.5
CP008925.1	h6.sal.bam	other	4328161	4328161	0	+	4	0	138	95	2.0
CP008925.1	h6.sal.bam	other	4328162	4328162	0	+	0	3	136	97	0.0
CP008925.1	h6.sal.bam	other	4328163	4328163	0	+	2	0	136	95	2.0
CP008925.1	h6.sal.bam	other	4328164	4328164	0	+	3	0	137	97	3.0
CP008925.1	h6.sal.bam	other	4328165	4328165	0	+	5	0	137	97	5.0
CP008925.1	h6.sal.bam	other	4328166	4328166	0	+	2	2	139	98	2.0
CP008925.1	h6.sal.bam	other	4328167	4328167	0	+	0	0	139	96	0.0
CP008925.1	h6.sal.bam	other	4328168	4328168	0	+	0	0	138	98	0.0
CP008925.1	h6.sal.bam	other	4328169	4328169	0	+	2	1	140	98	2.0
CP008925.1	h6.sal.bam	other	4328170	4328170	0	+	2	1	135	98	2.0
CP008925.1	h6.sal.bam	other	4328171	4328171	0	+	0	2	135	99	0.0
CP008925.1	h6.sal.bam	other	4328172	4328172	0	+	0	0	133	100	0.0
CP008925.1	h6.sal.bam	other	4328173	4328173	0	+	0	2	133	101	0.0
CP008925.1	h6.sal.bam	other	4328174	4328174	0	+	2	0	135	103	2.0
CP008925.1	h6.sal.bam	other	4328175	4328175	0	+	4	2	134	105	4.0
CP008925.1	h6.sal.bam	other	4328176	4328176	0	+	1	1	132	106	1.0
CP008925.1	h6.sal.bam	other	4328177	4328177	0	+	2	4	132	106	2.0
CP008925.1	h6.sal.bam	other	4328178	4328178	0	+	1	1	128	103	1.0
CP008925.1	h6.sal.bam	other	4328179	4328179	0	+	4	2	132	107	4.0
CP008925.1	h6.sal.bam	other	4328180	4328180	0	+	0	2	131	105	0.0
CP008925.1	h6.sal.bam	other	4328181	4328181	0	+	1	0	129	103	1.0
CP008925.1	h6.sal.bam	other	4328182	4328182	0	+	1	0	130	103	1.0
CP008925.1	h6.sal.bam	other	4328183	4328183	0	+	1	1	129	106	1.0
CP008925.1	h6.sal.bam	other	4328184	4328184	0	+	2	2	128	105	2.0
CP008925.1	h6.sal.bam	other	4328185	4328185	0	+	2	2	128	103	2.0
CP008925.1	h6.sal.bam	other	4328186	4328186	0	+	5	1	126	103	5.0
CP008925.1	h6.sal.bam	other	4328187	4328187	0	+	4	0	130	102	4.0
CP008925.1	h6.sal.bam	other	4328188	4328188	0	+	0	2	129	103	0.0
CP008925.1	h6.sal.bam	other	4328189	4328189	0	+	1	1	128	103	1.0
CP008925.1	h6.sal.bam	other	4328190	4328190	0	+	3	0	130	103	3.0
CP008925.1	h6.sal.bam	other	4328191	4328191	0	+	3	1	131	103	3.0
CP008925.1	h6.sal.bam	other	4328192	4328192	0	+	1	2	132	102	1.0
CP008925.1	h6.sal.bam	other	4328193	4328193	0	+	1	1	133	102	1.0
CP008925.1	h6.sal.bam	other	4328194	4328194	0	+	2	1	131	101	2.0
CP008925.1	h6.sal.bam	other	4328195	4328195	0	+	0	2	130	100	0.0
CP008925.1	h6.sal.bam	other	4328196	4328196	0	+	3	1	133	191	3.0
CP008925.1	h6.sal.bam	other	4328197	4328197	0	+	1	0	130	192	1.0
CP008925.1	h6.sal.bam	other	4328198	4328198	0	+	1	0	131	192	1.0
CP008925.1	h6.sal.bam	other	4328199	4328199	0	+	3	1	133	195	3.0
CP008925.1	h6.sal.bam	other	4328200	4328200	0	+	2	1	134	199	2.0
CP008925.1	h6.sal.bam	other	4328201	4328201	0	+	1	2	131	200	1.0
CP008925.1	h6.sal.bam	other	4328202	4328202	0	+	2	6	133	198	2.0
CP008925.1	h6.sal.bam	other	4328203	4328203	0	+	1	1	131	193	1.0
CP008925.1	h6.sal.bam	other	4328204	4328204	0	+	0	4	130	197	0.0
CP008925.1	h6.sal.bam	other	4328205	4328205	0	+	0	0	130	195	0.0
CP008925.1	h6.sal.bam	other	4328206	4328206	0	+	0	3	130	195	0.0
CP008925.1	h6.sal.bam	other	4328207	4328207	0	+	2	0	127	192	2.0
CP008925.1	h6.sal.bam	other	4328208	4328208	0	+	3	0	130	193	3.0
CP008925.1	h6.sal.bam	other	4328209	4328209	0	+	2	1	129	193	2.0
CP008925.1	h6.sal.bam	other	4328210	4328210	0	+	0	1	127	198	0.0
CP008925.1	h6.sal.bam	other	4328211	4328211	0	+	1	3	126	272	1.0
CP008925.1	h6.sal.bam	other	4328212	4328212	0	+	0	1	125	269	0.0
CP008925.1	h6.sal.bam	other	4328213	4328213	0	+	1	3	111	268	1.0
CP008925.1	h6.sal.bam	other	4328214	4328214	0	+	1	4	112	265	1.0
CP008925.1	h6.sal.bam	other	4328215	4328215	0	+	1	4	113	263	1.0
CP008925.1	h6.sal.bam	other	4328216	4328216	0	+	3	0	111	262	3.0
CP008925.1	h6.sal.bam	other	4328217	4328217	0	+	2	1	113	262	2.0
CP008925.1	h6.sal.bam	other	4328218	4328218	0	+	2	1	111	266	2.0
CP008925.1	h6.sal.bam	other	4328219	4328219	0	+	0	3	111	265	0.0
CP008925.1	h6.sal.bam	other	4328220	4328220	0	+	0	1	109	263	0.0
CP008925.1	h6.sal.bam	other	4328221	4328221	0	+	1	0	110	264	1.0
CP008925.1	h6.sal.bam	other	4328222	4328222	0	+	3	1	111	265	3.0
CP008925.1	h6.sal.bam	other	4328223	4328223	0	+	1	1	112	264	1.0
CP008925.1	h6.sal.bam	other	4328224	4328224	0	+	0	3	112	263	0.0
CP008925.1	h6.sal.bam	other	4328225	4328225	0	+	0	1	112	261	0.0
CP008925.1	h6.sal.bam	other	4328226	4328226	0	+	1	0	113	260	1.0
CP008925.1	h6.sal.bam	other	4328227	4328227	0	+	0	0	111	260	0.0
CP008925.1	h6.sal.bam	other	4328228	4328228	0	+	1	3	109	260	1.0
CP008925.1	h6.sal.bam	other	4328229	4328229	0	+	0	1	108	260	0.0
CP008925.1	h6.sal.bam	other	4328230	4328230	0	+	5	3	112	259	5.0
CP008925.1	h6.sal.bam	other	4328231	4328231	0	+	1	2	110	256	1.0
CP008925.1	h6.sal.bam	other	4328232	4328232	0	+	2	1	112	256	2.0
CP008925.1	h6.sal.bam	other	4328233	4328233	0	+	3	0	112	255	3.0
CP008925.1	h6.sal.bam	other	4328234	4328234	0	+	0	0	112	257	0.0
CP008925.1	h6.sal.bam	other	4328235	4328235	0	+	2	0	113	258	2.0
CP008925.1	h6.sal.bam	other	4328236	4328236	0	+	2	2	109	258	2.0
CP008925.1	h6.sal.bam	other	4328237	4328237	0	+	0	1	109	256	0.0
CP008925.1	h6.sal.bam	other	4328238	4328238	0	+	0	2	105	257	0.0
CP008925.1	h6.sal.bam	other	4328239	4328239	0	+	0	0	104	255	0.0
CP008925.1	h6.sal.bam	other	4328240	4328240	0	+	0	1	100	261	0.0
CP008925.1	h6.sal.bam	other	4328241	4328241	0	+	0	0	99	260	0.0
CP008925.1	h6.sal.bam	other	4328242	4328242	0	+	1	2	100	260	1.0
CP008925.1	h6.sal.bam	other	4328243	4328243	0	+	3	0	103	261	3.0
CP008925.1	h6.sal.bam	other	4328244	4328244	0	+	0	1	100	261	0.0
CP008925.1	h6.sal.bam	other	4328245	4328245	0	+	1	3	99	260	1.0
CP008925.1	h6.sal.bam	other	4328246	4328246	0	+	3	2	102	259	3.0
CP008925.1	h6.sal.bam	other	4328247	4328247	0	+	3	1	105	257	3.0
CP008925.1	h6.sal.bam	other	4328248	4328248	0	+	1	5	106	256	1.0
CP008925.1	h6.sal.bam	other	4328249	4328249	0	+	0	1	100	253	0.0
CP008925.1	h6.sal.bam	other	4328250	4328250	0	+	3	3	103	254	3.0
CP008925.1	h6.sal.bam	other	4328251	4328251	0	+	0	1	102	255	0.0
CP008925.1	h6.sal.bam	other	4328252	4328252	0	+	2	2	102	254	2.0
CP008925.1	h6.sal.bam	other	4328253	4328253	0	+	2	2	103	252	2.0
CP008925.1	h6.sal.bam	other	4328254	4328254	0	+	4	0	103	253	4.0
CP008925.1	h6.sal.bam	other	4328255	4328255	0	+	2	0	105	253	2.0
CP008925.1	h6.sal.bam	other	4328256	4328256	0	+	1	1	105	256	1.0
CP008925.1	h6.sal.bam	other	4328257	4328257	0	+	0	2	103	258	0.0
CP008925.1	h6.sal.bam	other	4328258	4328258	0	+	0	0	102	256	0.0
CP008925.1	h6.sal.bam	other	4328259	4328259	0	+	1	0	103	256	1.0
CP008925.1	h6.sal.bam	other	4328260	4328260	0	+	0	2	101	256	0.0
CP008925.1	h6.sal.bam	other	4328261	4328261	0	+	0	1	92	255	0.0
CP008925.1	h6.sal.bam	other	4328262	4328262	0	+	0	0	92	254	0.0
CP008925.1	h6.sal.bam	other	4328263	4328263	0	+	0	3	89	262	0.0
CP008925.1	h6.sal.bam	other	4328264	4328264	0	+	0	1	89	259	0.0
CP008925.1	h6.sal.bam	other	4328265	4328265	0	+	1	1	88	259	1.0
CP008925.1	h6.sal.bam	other	4328266	4328266	0	+	0	0	85	259	0.0
CP008925.1	h6.sal.bam	other	4328267	4328267	0	+	0	1	84	259	0.0
CP008925.1	h6.sal.bam	GTTC	4328268	4328268	4328276	+	0	88	83	260	0.0
CP008925.1	h6.sal.bam	other	4328269	4328269	0	+	1	0	78	176	1.0
CP008925.1	h6.sal.bam	GTTC	4328270	4328270	4328276	+	68	6	146	180	68.0
CP008925.1	h6.sal.bam	other	4328271	4328271	0	+	1	1	147	175	1.0
CP008925.1	h6.sal.bam	other	4328272	4328272	0	+	2	3	148	175	2.0
CP008925.1	h6.sal.bam	other	4328273	4328273	0	+	3	4	149	172	3.0
CP008925.1	h6.sal.bam	other	4328274	4328274	0	+	0	1	147	169	0.0
CP008925.1	h6.sal.bam	other	4328275	4328275	0	+	1	2	146	169	1.0
CP008925.1	h6.sal.bam	other	4328276	4328276	0	+	1	0	146	167	1.0
CP008925.1	h6.sal.bam	other	4328277	4328277	0	+	5	1	150	167	5.0
CP008925.1	h6.sal.bam	other	4328278	4328278	0	+	0	6	149	168	0.0
CP008925.1	h6.sal.bam	other	4328279	4328279	0	+	0	1	148	165	0.0
CP008925.1	h6.sal.bam	other	4328280	4328280	0	+	1	1	148	164	1.0
CP008925.1	h6.sal.bam	other	4328281	4328281	0	+	2	4	150	163	2.0
CP008925.1	h6.sal.bam	other	4328282	4328282	0	+	0	2	148	160	0.0
CP008925.1	h6.sal.bam	other	4328283	4328283	0	+	1	0	148	158	1.0
CP008925.1	h6.sal.bam	other	4328284	4328284	0	+	1	1	147	162	1.0
CP008925.1	h6.sal.bam	GTTC	4328285	4328285	4328276	+	0	76	147	163	0.0
CP008925.1	h6.sal.bam	other	4328286	4328286	0	+	0	0	143	88	0.0
CP008925.1	h6.sal.bam	GTTC	4328287	4328287	4328276	+	62	0	205	91	62.0
CP008925.1	h6.sal.bam	other	4328288	4328288	0	+	2	1	206	92	2.0
CP008925.1	h6.sal.bam	other	4328289	4328289	0	+	3	2	208	92	3.0
CP008925.1	h6.sal.bam	other	4328290	4328290	0	+	1	1	203	92	1.0
CP008925.1	h6.sal.bam	other	4328291	4328291	0	+	1	3	204	91	1.0
CP008925.1	h6.sal.bam	other	4328292	4328292	0	+	2	2	206	89	2.0
CP008925.1	h6.sal.bam	other	4328293	4328293	0	+	4	1	210	87	4.0
CP008925.1	h6.sal.bam	other	4328294	4328294	0	+	1	0	211	87	1.0
CP008925.1	h6.sal.bam	other	4328295	4328295	0	+	0	1	206	87	0.0
CP008925.1	h6.sal.bam	other	4328296	4328296	0	+	2	1	208	88	2.0
CP008925.1	h6.sal.bam	other	4328297	4328297	0	+	4	0	212	88	4.0
CP008925.1	h6.sal.bam	other	4328298	4328298	0	+	1	0	213	88	1.0
CP008925.1	h6.sal.bam	other	4328299	4328299	0	+	2	1	215	91	2.0
CP008925.1	h6.sal.bam	other	4328300	4328300	0	+	2	0	217	95	2.0
CP008925.1	h6.sal.bam	other	4328301	4328301	0	+	0	1	216	95	0.0
CP008925.1	h6.sal.bam	other	4328302	4328302	0	+	1	1	217	98	1.0
CP008925.1	h6.sal.bam	other	4328303	4328303	0	+	1	1	218	97	1.0
CP008925.1	h6.sal.bam	other	4328304	4328304	0	+	1	2	219	96	1.0
CP008925.1	h6.sal.bam	other	4328305	4328305	0	+	3	0	217	98	3.0
CP008925.1	h6.sal.bam	other	4328306	4328306	0	+	0	0	216	98	0.0
CP008925.1	h6.sal.bam	other	4328307	4328307	0	+	2	2	212	103	2.0
CP008925.1	h6.sal.bam	other	4328308	4328308	0	+	1	1	213	101	1.0
CP008925.1	h6.sal.bam	other	4328309	4328309	0	+	1	1	214	100	1.0
CP008925.1	h6.sal.bam	other	4328310	4328310	0	+	2	1	214	99	2.0
CP008925.1	h6.sal.bam	other	4328311	4328311	0	+	0	0	214	102	0.0
CP008925.1	h6.sal.bam	other	4328312	4328312	0	+	4	2	218	103	4.0
CP008925.1	h6.sal.bam	other	4328313	4328313	0	+	0	4	218	101	0.0
CP008925.1	h6.sal.bam	other	4328314	4328314	0	+	2	2	220	99	2.0
CP008925.1	h6.sal.bam	other	4328315	4328315	0	+	0	0	220	97	0.0
CP008925.1	h6.sal.bam	other	4328316	4328316	0	+	0	1	219	99	0.0
CP008925.1	h6.sal.bam	other	4328317	4328317	0	+	0	0	216	101	0.0
CP008925.1	h6.sal.bam	other	4328318	4328318	0	+	1	0	217	104	1.0
CP008925.1	h6.sal.bam	other	4328319	4328319	0	+	0	0	211	107	0.0
CP008925.1	h6.sal.bam	other	4328320	4328320	0	+	2	2	213	108	2.0
CP008925.1	h6.sal.bam	other	4328321	4328321	0	+	3	0	216	106	3.0
CP008925.1	h6.sal.bam	other	4328322	4328322	0	+	2	1	215	109	2.0
CP008925.1	h6.sal.bam	other	4328323	4328323	0	+	0	1	214	113	0.0
CP008925.1	h6.sal.bam	other	4328324	4328324	0	+	5	2	217	114	5.0
CP008925.1	h6.sal.bam	other	4328325	4328325	0	+	2	4	219	115	2.0
CP008925.1	h6.sal.bam	other	4328326	4328326	0	+	3	0	222	113	3.0
CP008925.1	h6.sal.bam	other	4328327	4328327	0	+	1	0	222	113	1.0
CP008925.1	h6.sal.bam	other	4328328	4328328	0	+	1	3	221	115	1.0
CP008925.1	h6.sal.bam	other	4328329	4328329	0	+	1	2	218	113	1.0
CP008925.1	h6.sal.bam	other	4328330	4328330	0	+	1	1	217	113	1.0
CP008925.1	h6.sal.bam	other	4328331	4328331	0	+	1	3	217	112	1.0
CP008925.1	h6.sal.bam	other	4328332	4328332	0	+	4	0	221	110	4.0
CP008925.1	h6.sal.bam	other	4328333	4328333	0	+	5	0	225	111	5.0
CP008925.1	h6.sal.bam	other	4328334	4328334	0	+	3	0	228	111	3.0
CP008925.1	h6.sal.bam	other	4328335	4328335	0	+	1	1	229	116	1.0
CP008925.1	h6.sal.bam	other	4328336	4328336	0	+	2	4	231	117	2.0
CP008925.1	h6.sal.bam	other	4328337	4328337	0	+	1	5	231	115	1.0
CP008925.1	h6.sal.bam	other	4328338	4328338	0	+	2	0	233	110	2.0
CP008925.1	h6.sal.bam	other	4328339	4328339	0	+	2	0	235	110	2.0
CP008925.1	h6.sal.bam	other	4328340	4328340	0	+	0	1	234	115	0.0
CP008925.1	h6.sal.bam	other	4328341	4328341	0	+	4	1	238	117	4.0
CP008925.1	h6.sal.bam	other	4328342	4328342	0	+	3	3	241	116	3.0
CP008925.1	h6.sal.bam	other	4328343	4328343	0	+	1	5	242	113	1.0
CP008925.1	h6.sal.bam	other	4328344	4328344	0	+	2	2	241	110	2.0
CP008925.1	h6.sal.bam	other	4328345	4328345	0	+	2	1	178	108	2.0
CP008925.1	h6.sal.bam	other	4328346	4328346	0	+	1	1	178	107	1.0
CP008925.1	h6.sal.bam	other	4328347	4328347	0	+	2	0	178	108	2.0
CP008925.1	h6.sal.bam	other	4328348	4328348	0	+	1	1	176	108	1.0
CP008925.1	h6.sal.bam	other	4328349	4328349	0	+	1	1	177	109	1.0
CP008925.1	h6.sal.bam	other	4328350	4328350	0	+	0	0	176	110	0.0
CP008925.1	h6.sal.bam	other	4328351	4328351	0	+	1	1	176	112	1.0
CP008925.1	h6.sal.bam	other	4328352	4328352	0	+	0	2	171	115	0.0
CP008925.1	h6.sal.bam	other	4328353	4328353	0	+	1	1	172	114	1.0
CP008925.1	h6.sal.bam	other	4328354	4328354	0	+	1	0	172	118	1.0
CP008925.1	h6.sal.bam	other	4328355	4328355	0	+	0	1	170	121	0.0
CP008925.1	h6.sal.bam	other	4328356	4328356	0	+	3	0	173	120	3.0
CP008925.1	h6.sal.bam	other	4328357	4328357	0	+	1	0	174	120	1.0
CP008925.1	h6.sal.bam	other	4328358	4328358	0	+	0	4	172	122	0.0
CP008925.1	h6.sal.bam	other	4328359	4328359	0	+	2	2	171	124	2.0
CP008925.1	h6.sal.bam	other	4328360	4328360	0	+	1	1	172	122	1.0
CP008925.1	h6.sal.bam	other	4328361	4328361	0	+	3	2	173	124	3.0
CP008925.1	h6.sal.bam	other	4328362	4328362	0	+	8	1	124	124	8.0
CP008925.1	h6.sal.bam	other	4328363	4328363	0	+	1	1	123	125	1.0
CP008925.1	h6.sal.bam	other	4328364	4328364	0	+	0	2	119	124	0.0
CP008925.1	h6.sal.bam	other	4328365	4328365	0	+	6	0	121	125	6.0
CP008925.1	h6.sal.bam	other	4328366	4328366	0	+	0	1	121	130	0.0
CP008925.1	h6.sal.bam	other	4328367	4328367	0	+	0	0	121	129	0.0
CP008925.1	h6.sal.bam	other	4328368	4328368	0	+	0	1	117	131	0.0
CP008925.1	h6.sal.bam	other	4328369	4328369	0	+	0	1	116	132	0.0
CP008925.1	h6.sal.bam	other	4328370	4328370	0	+	2	2	116	135	2.0
CP008925.1	h6.sal.bam	other	4328371	4328371	0	+	2	1	115	135	2.0
CP008925.1	h6.sal.bam	other	4328372	4328372	0	+	1	0	114	134	1.0
CP008925.1	h6.sal.bam	other	4328373	4328373	0	+	5	2	119	134	5.0
CP008925.1	h6.sal.bam	other	4328374	4328374	0	+	1	5	119	132	1.0
CP008925.1	h6.sal.bam	other	4328375	4328375	0	+	1	1	118	131	1.0
CP008925.1	h6.sal.bam	other	4328376	4328376	0	+	1	3	119	130	1.0
CP008925.1	h6.sal.bam	other	4328377	4328377	0	+	4	1	122	129	4.0
CP008925.1	h6.sal.bam	other	4328378	4328378	0	+	0	0	120	132	0.0
CP008925.1	h6.sal.bam	other	4328379	4328379	0	+	2	3	119	133	2.0
CP008925.1	h6.sal.bam	other	4328380	4328380	0	+	1	4	120	130	1.0
CP008925.1	h6.sal.bam	other	4328381	4328381	0	+	1	1	121	129	1.0
CP008925.1	h6.sal.bam	other	4328382	4328382	0	+	1	0	120	132	1.0
CP008925.1	h6.sal.bam	other	4328383	4328383	0	+	0	1	119	140	0.0
CP008925.1	h6.sal.bam	other	4328384	4328384	0	+	3	1	119	141	3.0
CP008925.1	h6.sal.bam	other	4328385	4328385	0	+	3	2	122	140	3.0
CP008925.1	h6.sal.bam	other	4328386	4328386	0	+	2	2	124	140	2.0
CP008925.1	h6.sal.bam	other	4328387	4328387	0	+	0	0	120	140	0.0
CP008925.1	h6.sal.bam	other	4328388	4328388	0	+	2	3	122	140	2.0
CP008925.1	h6.sal.bam	other	4328389	4328389	0	+	4	2	124	142	4.0
CP008925.1	h6.sal.bam	other	4328390	4328390	0	+	2	0	126	142	2.0
CP008925.1	h6.sal.bam	other	4328391	4328391	0	+	2	3	126	143	2.0
CP008925.1	h6.sal.bam	other	4328392	4328392	0	+	1	4	127	141	1.0
CP008925.1	h6.sal.bam	other	4328393	4328393	0	+	0	2	127	137	0.0
CP008925.1	h6.sal.bam	other	4328394	4328394	0	+	6	1	133	138	6.0
CP008925.1	h6.sal.bam	other	4328395	4328395	0	+	0	3	127	139	0.0
CP008925.1	h6.sal.bam	other	4328396	4328396	0	+	1	4	128	137	1.0
CP008925.1	h6.sal.bam	other	4328397	4328397	0	+	0	1	123	136	0.0
CP008925.1	h6.sal.bam	other	4328398	4328398	0	+	3	4	126	138	3.0
CP008925.1	h6.sal.bam	other	4328399	4328399	0	+	2	1	128	134	2.0
CP008925.1	h6.sal.bam	other	4328400	4328400	0	+	4	2	130	133	4.0
CP008925.1	h6.sal.bam	other	4328401	4328401	0	+	0	2	127	137	0.0
CP008925.1	h6.sal.bam	other	4328402	4328402	0	+	5	0	130	136	5.0
CP008925.1	h6.sal.bam	other	4328403	4328403	0	+	1	2	131	136	1.0
CP008925.1	h6.sal.bam	other	4328404	4328404	0	+	1	2	131	134	1.0
CP008925.1	h6.sal.bam	other	4328405	4328405	0	+	1	0	131	132	1.0
CP008925.1	h6.sal.bam	other	4328406	4328406	0	+	3	1	132	145	3.0
CP008925.1	h6.sal.bam	other	4328407	4328407	0	+	0	0	124	147	0.0
CP008925.1	h6.sal.bam	other	4328408	4328408	0	+	2	2	123	148	2.0
CP008925.1	h6.sal.bam	other	4328409	4328409	0	+	0	3	123	146	0.0
CP008925.1	h6.sal.bam	other	4328410	4328410	0	+	1	1	122	146	1.0
CP008925.1	h6.sal.bam	other	4328411	4328411	0	+	0	2	119	145	0.0
CP008925.1	h6.sal.bam	other	4328412	4328412	0	+	0	1	119	146	0.0
CP008925.1	h6.sal.bam	other	4328413	4328413	0	+	2	4	119	148	2.0
CP008925.1	h6.sal.bam	other	4328414	4328414	0	+	2	1	119	148	2.0
CP008925.1	h6.sal.bam	other	4328415	4328415	0	+	1	2	120	148	1.0
CP008925.1	h6.sal.bam	other	4328416	4328416	0	+	2	0	118	152	2.0
CP008925.1	h6.sal.bam	other	4328417	4328417	0	+	1	2	116	156	1.0
CP008925.1	h6.sal.bam	other	4328418	4328418	0	+	0	0	115	154	0.0
CP008925.1	h6.sal.bam	other	4328419	4328419	0	+	0	1	113	155	0.0
CP008925.1	h6.sal.bam	other	4328420	4328420	0	+	2	1	113	154	2.0
CP008925.1	h6.sal.bam	other	4328421	4328421	0	+	1	0	113	155	1.0
CP008925.1	h6.sal.bam	other	4328422	4328422	0	+	1	3	113	156	1.0
CP008925.1	h6.sal.bam	other	4328423	4328423	0	+	0	2	110	153	0.0
CP008925.1	h6.sal.bam	other	4328424	4328424	0	+	1	2	110	152	1.0
CP008925.1	h6.sal.bam	other	4328425	4328425	0	+	1	1	111	151	1.0
CP008925.1	h6.sal.bam	other	4328426	4328426	0	+	5	2	115	153	5.0
CP008925.1	h6.sal.bam	other	4328427	4328427	0	+	2	2	116	153	2.0
CP008925.1	h6.sal.bam	other	4328428	4328428	0	+	0	4	116	152	0.0
CP008925.1	h6.sal.bam	other	4328429	4328429	0	+	2	3	114	149	2.0
CP008925.1	h6.sal.bam	other	4328430	4328430	0	+	5	0	119	149	5.0
CP008925.1	h6.sal.bam	other	4328431	4328431	0	+	0	1	119	149	0.0
CP008925.1	h6.sal.bam	other	4328432	4328432	0	+	0	2	119	152	0.0
CP008925.1	h6.sal.bam	other	4328433	4328433	0	+	3	6	122	152	3.0
CP008925.1	h6.sal.bam	other	4328434	4328434	0	+	0	1	119	152	0.0
CP008925.1	h6.sal.bam	other	4328435	4328435	0	+	2	3	121	155	2.0
CP008925.1	h6.sal.bam	other	4328436	4328436	0	+	1	3	117	153	1.0
CP008925.1	h6.sal.bam	other	4328437	4328437	0	+	1	1	112	156	1.0
CP008925.1	h6.sal.bam	other	4328438	4328438	0	+	2	2	111	157	2.0
CP008925.1	h6.sal.bam	other	4328439	4328439	0	+	0	1	111	155	0.0
CP008925.1	h6.sal.bam	other	4328440	4328440	0	+	1	4	107	160	1.0
CP008925.1	h6.sal.bam	other	4328441	4328441	0	+	1	2	108	157	1.0
CP008925.1	h6.sal.bam	other	4328442	4328442	0	+	2	2	110	155	2.0
CP008925.1	h6.sal.bam	other	4328443	4328443	0	+	1	1	111	153	1.0
CP008925.1	h6.sal.bam	other	4328444	4328444	0	+	1	4	112	153	1.0
CP008925.1	h6.sal.bam	other	4328445	4328445	0	+	2	1	112	149	2.0
CP008925.1	h6.sal.bam	other	4328446	4328446	0	+	2	0	112	148	2.0
CP008925.1	h6.sal.bam	other	4328447	4328447	0	+	1	3	112	153	1.0
CP008925.1	h6.sal.bam	other	4328448	4328448	0	+	0	0	108	152	0.0
CP008925.1	h6.sal.bam	other	4328449	4328449	0	+	1	0	108	157	1.0
CP008925.1	h6.sal.bam	other	4328450	4328450	0	+	2	0	110	157	2.0
CP008925.1	h6.sal.bam	other	4328451	4328451	0	+	0	2	105	162	0.0
CP008925.1	h6.sal.bam	other	4328452	4328452	0	+	0	4	105	160	0.0
CP008925.1	h6.sal.bam	other	4328453	4328453	0	+	0	2	105	157	0.0
CP008925.1	h6.sal.bam	other	4328454	4328454	0	+	0	0	103	156	0.0
CP008925.1	h6.sal.bam	other	4328455	4328455	0	+	2	3	104	158	2.0
CP008925.1	h6.sal.bam	other	4328456	4328456	0	+	2	4	103	155	2.0
CP008925.1	h6.sal.bam	other	4328457	4328457	0	+	1	8	104	153	1.0
CP008925.1	h6.sal.bam	other	4328458	4328458	0	+	0	2	104	145	0.0
CP008925.1	h6.sal.bam	other	4328459	4328459	0	+	5	0	105	145	5.0
CP008925.1	h6.sal.bam	other	4328460	4328460	0	+	1	2	103	146	1.0
CP008925.1	h6.sal.bam	other	4328461	4328461	0	+	2	2	101	146	2.0
CP008925.1	h6.sal.bam	other	4328462	4328462	0	+	5	1	106	147	5.0
CP008925.1	h6.sal.bam	other	4328463	4328463	0	+	1	2	107	146	1.0
CP008925.1	h6.sal.bam	other	4328464	4328464	0	+	2	2	104	151	2.0
CP008925.1	h6.sal.bam	other	4328465	4328465	0	+	0	1	103	149	0.0
CP008925.1	h6.sal.bam	other	4328466	4328466	0	+	1	1	102	152	1.0
CP008925.1	h6.sal.bam	other	4328467	4328467	0	+	1	2	102	151	1.0
CP008925.1	h6.sal.bam	other	4328468	4328468	0	+	4	2	106	150	4.0
CP008925.1	h6.sal.bam	other	4328469	4328469	0	+	1	2	102	148	1.0
CP008925.1	h6.sal.bam	other	4328470	4328470	0	+	0	0	102	148	0.0
CP008925.1	h6.sal.bam	other	4328471	4328471	0	+	2	3	103	149	2.0
CP008925.1	h6.sal.bam	other	4328472	4328472	0	+	1	3	104	148	1.0
CP008925.1	h6.sal.bam	other	4328473	4328473	0	+	2	2	103	146	2.0
CP008925.1	h6.sal.bam	other	4328474	4328474	0	+	2	4	103	145	2.0
CP008925.1	h6.sal.bam	other	4328475	4328475	0	+	2	1	101	144	2.0
CP008925.1	h6.sal.bam	other	4328476	4328476	0	+	1	7	102	149	1.0
CP008925.1	h6.sal.bam	other	4328477	4328477	0	+	1	1	97	142	1.0
CP008925.1	h6.sal.bam	other	4328478	4328478	0	+	3	6	100	141	3.0
CP008925.1	h6.sal.bam	other	4328479	4328479	0	+	0	0	99	140	0.0
CP008925.1	h6.sal.bam	other	4328480	4328480	0	+	1	0	95	146	1.0
CP008925.1	h6.sal.bam	other	4328481	4328481	0	+	2	2	97	149	2.0
CP008925.1	h6.sal.bam	other	4328482	4328482	0	+	1	2	98	153	1.0
CP008925.1	h6.sal.bam	other	4328483	4328483	0	+	0	2	98	151	0.0
CP008925.1	h6.sal.bam	other	4328484	4328484	0	+	0	0	98	149	0.0
CP008925.1	h6.sal.bam	other	4328485	4328485	0	+	3	2	100	156	3.0
CP008925.1	h6.sal.bam	other	4328486	4328486	0	+	0	1	100	156	0.0
CP008925.1	h6.sal.bam	other	4328487	4328487	0	+	1	3	99	155	1.0
CP008925.1	h6.sal.bam	other	4328488	4328488	0	+	1	4	100	154	1.0
CP008925.1	h6.sal.bam	other	4328489	4328489	0	+	0	1	97	151	0.0
CP008925.1	h6.sal.bam	GAAC	4328490	4328490	4328498	+	3	6	100	152	3.0
CP008925.1	h6.sal.bam	other	4328491	4328491	0	+	0	4	98	148	0.0
CP008925.1	h6.sal.bam	GAAC	4328492	4328492	4328498	+	7	0	104	147	7.0
CP008925.1	h6.sal.bam	other	4328493	4328493	0	+	2	1	106	147	2.0
CP008925.1	h6.sal.bam	other	4328494	4328494	0	+	0	0	104	149	0.0
CP008925.1	h6.sal.bam	other	4328495	4328495	0	+	1	2	105	149	1.0
CP008925.1	h6.sal.bam	other	4328496	4328496	0	+	2	1	106	150	2.0
CP008925.1	h6.sal.bam	other	4328497	4328497	0	+	3	0	108	152	3.0
CP008925.1	h6.sal.bam	other	4328498	4328498	0	+	1	1	109	152	1.0
CP008925.1	h6.sal.bam	other	4328499	4328499	0	+	1	1	108	154	1.0
CP008925.1	h6.sal.bam	other	4328500	4328500	0	+	1	3	104	154	1.0
CP008925.1	h6.sal.bam	other	4328501	4328501	0	+	0	2	104	152	0.0
CP008925.1	h6.sal.bam	other	4328502	4328502	0	+	1	2	103	152	1.0
CP008925.1	h6.sal.bam	other	4328503	4328503	0	+	0	2	103	154	0.0
CP008925.1	h6.sal.bam	other	4328504	4328504	0	+	1	1	102	152	1.0
CP008925.1	h6.sal.bam	other	4328505	4328505	0	+	1	4	98	151	1.0
CP008925.1	h6.sal.bam	other	4328506	4328506	0	+	2	2	100	153	2.0
CP008925.1	h6.sal.bam	GAAC	4328507	4328507	4328498	+	0	5	100	151	0.0
CP008925.1	h6.sal.bam	other	4328508	4328508	0	+	0	1	97	152	0.0
CP008925.1	h6.sal.bam	GAAC	4328509	4328509	4328498	+	0	4	97	151	0.0
CP008925.1	h6.sal.bam	other	4328510	4328510	0	+	1	2	95	149	1.0
CP008925.1	h6.sal.bam	other	4328511	4328511	0	+	3	6	98	148	3.0
CP008925.1	h6.sal.bam	other	4328512	4328512	0	+	0	3	97	145	0.0
CP008925.1	h6.sal.bam	other	4328513	4328513	0	+	0	2	95	143	0.0
CP008925.1	h6.sal.bam	other	4328514	4328514	0	+	1	2	96	146	1.0
CP008925.1	h6.sal.bam	other	4328515	4328515	0	+	1	1	96	145	1.0
CP008925.1	h6.sal.bam	other	4328516	4328516	0	+	1	0	90	148	1.0
CP008925.1	h6.sal.bam	other	4328517	4328517	0	+	0	1	90	151	0.0
CP008925.1	h6.sal.bam	other	4328518	4328518	0	+	2	0	92	152	2.0
CP008925.1	h6.sal.bam	other	4328519	4328519	0	+	1	4	93	152	1.0
CP008925.1	h6.sal.bam	other	4328520	4328520	0	+	1	1	93	149	1.0
CP008925.1	h6.sal.bam	other	4328521	4328521	0	+	2	2	93	149	2.0
CP008925.1	h6.sal.bam	other	4328522	4328522	0	+	1	3	92	148	1.0
CP008925.1	h6.sal.bam	other	4328523	4328523	0	+	1	2	93	145	1.0
CP008925.1	h6.sal.bam	other	4328524	4328524	0	+	3	2	96	145	3.0
CP008925.1	h6.sal.bam	other	4328525	4328525	0	+	3	3	97	144	3.0
CP008925.1	h6.sal.bam	other	4328526	4328526	0	+	1	1	98	143	1.0
CP008925.1	h6.sal.bam	other	4328527	4328527	0	+	1	1	99	142	1.0
CP008925.1	h6.sal.bam	other	4328528	4328528	0	+	0	0	98	141	0.0
CP008925.1	h6.sal.bam	other	4328529	4328529	0	+	0	2	98	141	0.0
CP008925.1	h6.sal.bam	other	4328530	4328530	0	+	0	0	96	148	0.0
CP008925.1	h6.sal.bam	other	4328531	4328531	0	+	0	2	92	148	0.0
CP008925.1	h6.sal.bam	other	4328532	4328532	0	+	1	0	93	146	1.0
CP008925.1	h6.sal.bam	other	4328533	4328533	0	+	4	2	96	148	4.0
CP008925.1	h6.sal.bam	other	4328534	4328534	0	+	4	1	95	146	4.0
CP008925.1	h6.sal.bam	other	4328535	4328535	0	+	2	3	97	147	2.0
CP008925.1	h6.sal.bam	other	4328536	4328536	0	+	1	2	98	144	1.0
CP008925.1	h6.sal.bam	other	4328537	4328537	0	+	7	2	100	142	7.0
CP008925.1	h6.sal.bam	other	4328538	4328538	0	+	3	5	101	145	3.0
CP008925.1	h6.sal.bam	other	4328539	4328539	0	+	1	2	100	141	1.0
CP008925.1	h6.sal.bam	other	4328540	4328540	0	+	1	2	101	141	1.0
CP008925.1	h6.sal.bam	other	4328541	4328541	0	+	1	0	101	139	1.0
CP008925.1	h6.sal.bam	other	4328542	4328542	0	+	1	1	101	144	1.0
CP008925.1	h6.sal.bam	other	4328543	4328543	0	+	6	1	103	144	6.0
CP008925.1	h6.sal.bam	other	4328544	4328544	0	+	3	1	105	143	3.0
CP008925.1	h6.sal.bam	other	4328545	4328545	0	+	4	1	106	144	4.0
CP008925.1	h6.sal.bam	other	4328546	4328546	0	+	0	3	106	143	0.0
CP008925.1	h6.sal.bam	other	4328547	4328547	0	+	2	2	108	142	2.0
CP008925.1	h6.sal.bam	other	4328548	4328548	0	+	1	1	107	143	1.0
CP008925.1	h6.sal.bam	other	4328549	4328549	0	+	1	3	106	143	1.0
CP008925.1	h6.sal.bam	other	4328550	4328550	0	+	5	5	109	140	5.0
CP008925.1	h6.sal.bam	other	4328551	4328551	0	+	4	0	113	141	4.0
CP008925.1	h6.sal.bam	other	4328552	4328552	0	+	3	4	115	141	3.0
CP008925.1	h6.sal.bam	other	4328553	4328553	0	+	1	0	112	142	1.0
CP008925.1	h6.sal.bam	other	4328554	4328554	0	+	2	6	114	143	2.0
CP008925.1	h6.sal.bam	other	4328555	4328555	0	+	1	3	111	138	1.0
CP008925.1	h6.sal.bam	other	4328556	4328556	0	+	2	6	113	137	2.0
CP008925.1	h6.sal.bam	other	4328557	4328557	0	+	1	0	113	131	1.0
CP008925.1	h6.sal.bam	other	4328558	4328558	0	+	1	2	114	131	1.0
CP008925.1	h6.sal.bam	other	4328559	4328559	0	+	3	5	117	132	3.0
CP008925.1	h6.sal.bam	other	4328560	4328560	0	+	1	2	115	128	1.0
CP008925.1	h6.sal.bam	other	4328561	4328561	0	+	2	0	115	128	2.0
CP008925.1	h6.sal.bam	other	4328562	4328562	0	+	2	2	117	128	2.0
CP008925.1	h6.sal.bam	other	4328563	4328563	0	+	1	2	118	128	1.0
CP008925.1	h6.sal.bam	other	4328564	4328564	0	+	2	1	118	127	2.0
CP008925.1	h6.sal.bam	other	4328565	4328565	0	+	0	3	118	126	0.0
CP008925.1	h6.sal.bam	other	4328566	4328566	0	+	1	3	113	123	0.6666666666666666
CP008925.1	h6.sal.bam	GAAC	4328567	4328567	4328575	+	0	0	113	120	0.0
CP008925.1	h6.sal.bam	other	4328568	4328568	0	+	1	5	112	124	0.6666666666666666
CP008925.1	h6.sal.bam	GAAC	4328569	4328569	4328575	+	3	1	115	120	2.0
CP008925.1	h6.sal.bam	other	4328570	4328570	0	+	1	0	115	119	0.5
CP008925.1	h6.sal.bam	other	4328571	4328571	0	+	2	3	115	120	1.0
CP008925.1	h6.sal.bam	other	4328572	4328572	0	+	3	0	115	120	1.5
CP008925.1	h6.sal.bam	other	4328573	4328573	0	+	1	3	115	122	0.5
CP008925.1	h6.sal.bam	other	4328574	4328574	0	+	0	1	114	119	0.0
CP008925.1	h6.sal.bam	other	4328575	4328575	0	+	3	2	116	119	1.5
CP008925.1	h6.sal.bam	other	4328576	4328576	0	+	1	2	116	123	0.5
CP008925.1	h6.sal.bam	other	4328577	4328577	0	+	4	3	120	123	2.0
CP008925.1	h6.sal.bam	other	4328578	4328578	0	+	1	5	121	120	0.5
CP008925.1	h6.sal.bam	other	4328579	4328579	0	+	2	0	122	115	1.0
CP008925.1	h6.sal.bam	other	4328580	4328580	0	+	1	0	122	120	0.5
CP008925.1	h6.sal.bam	other	4328581	4328581	0	+	2	5	122	122	1.0
CP008925.1	h6.sal.bam	other	4328582	4328582	0	+	3	1	125	119	1.5
CP008925.1	h6.sal.bam	other	4328583	4328583	0	+	0	0	125	118	0.0
CP008925.1	h6.sal.bam	GAAC	4328584	4328584	4328575	+	0	2	125	121	0.0
CP008925.1	h6.sal.bam	other	4328585	4328585	0	+	4	1	128	122	2.0
CP008925.1	h6.sal.bam	GAAC	4328586	4328586	4328575	+	4	3	129	125	2.0
CP008925.1	h6.sal.bam	other	4328587	4328587	0	+	2	1	131	122	1.0
CP008925.1	h6.sal.bam	other	4328588	4328588	0	+	2	5	133	121	1.0
CP008925.1	h6.sal.bam	other	4328589	4328589	0	+	1	2	133	118	0.5
CP008925.1	h6.sal.bam	other	4328590	4328590	0	+	0	4	132	119	0.0
CP008925.1	h6.sal.bam	other	4328591	4328591	0	+	0	2	131	115	0.0
CP008925.1	h6.sal.bam	other	4328592	4328592	0	+	3	2	134	113	1.5
CP008925.1	h6.sal.bam	other	4328593	4328593	0	+	1	1	133	121	0.5
CP008925.1	h6.sal.bam	other	4328594	4328594	0	+	3	0	134	124	1.5
CP008925.1	h6.sal.bam	other	4328595	4328595	0	+	3	1	136	124	1.5
CP008925.1	h6.sal.bam	other	4328596	4328596	0	+	4	1	139	131	2.0
CP008925.1	h6.sal.bam	other	4328597	4328597	0	+	5	0	143	131	2.5
CP008925.1	h6.sal.bam	other	4328598	4328598	0	+	0	2	141	131	0.0
CP008925.1	h6.sal.bam	other	4328599	4328599	0	+	3	1	139	133	1.5
CP008925.1	h6.sal.bam	other	4328600	4328600	0	+	2	2	140	132	1.0
CP008925.1	h6.sal.bam	other	4328601	4328601	0	+	0	0	140	130	0.0
CP008925.1	h6.sal.bam	other	4328602	4328602	0	+	2	3	142	130	1.0
CP008925.1	h6.sal.bam	other	4328603	4328603	0	+	1	1	143	129	0.5
CP008925.1	h6.sal.bam	other	4328604	4328604	0	+	9	5	152	128	4.5
CP008925.1	h6.sal.bam	other	4328605	4328605	0	+	1	0	151	125	0.5
CP008925.1	h6.sal.bam	other	4328606	4328606	0	+	1	0	152	126	0.5
CP008925.1	h6.sal.bam	other	4328607	4328607	0	+	2	2	154	126	1.0
CP008925.1	h6.sal.bam	other	4328608	4328608	0	+	2	0	149	130	1.0
CP008925.1	h6.sal.bam	other	4328609	4328609	0	+	3	2	152	130	1.5
CP008925.1	h6.sal.bam	other	4328610	4328610	0	+	1	3	150	134	0.5
CP008925.1	h6.sal.bam	other	4328611	4328611	0	+	4	1	153	133	2.0
CP008925.1	h6.sal.bam	other	4328612	4328612	0	+	0	1	146	132	0.0
CP008925.1	h6.sal.bam	other	4328613	4328613	0	+	3	1	147	135	1.5
CP008925.1	h6.sal.bam	other	4328614	4328614	0	+	4	2	149	135	2.0
CP008925.1	h6.sal.bam	other	4328615	4328615	0	+	2	0	150	133	1.0
CP008925.1	h6.sal.bam	other	4328616	4328616	0	+	0	5	150	133	0.0
CP008925.1	h6.sal.bam	other	4328617	4328617	0	+	2	1	151	131	1.0
CP008925.1	h6.sal.bam	other	4328618	4328618	0	+	1	1	147	135	0.5
CP008925.1	h6.sal.bam	other	4328619	4328619	0	+	1	1	144	136	0.5
CP008925.1	h6.sal.bam	other	4328620	4328620	0	+	3	1	143	139	1.5
CP008925.1	h6.sal.bam	other	4328621	4328621	0	+	2	1	145	138	1.0
CP008925.1	h6.sal.bam	other	4328622	4328622	0	+	5	3	148	139	2.5
CP008925.1	h6.sal.bam	other	4328623	4328623	0	+	3	1	149	137	1.5
CP008925.1	h6.sal.bam	other	4328624	4328624	0	+	2	0	145	137	1.0
CP008925.1	h6.sal.bam	other	4328625	4328625	0	+	1	6	146	137	0.5
CP008925.1	h6.sal.bam	other	4328626	4328626	0	+	1	3	143	137	0.5
CP008925.1	h6.sal.bam	other	4328627	4328627	0	+	1	3	142	137	0.5
CP008925.1	h6.sal.bam	other	4328628	4328628	0	+	1	1	142	134	0.5
CP008925.1	h6.sal.bam	other	4328629	4328629	0	+	6	1	146	133	3.0
CP008925.1	h6.sal.bam	other	4328630	4328630	0	+	0	1	145	134	0.0
CP008925.1	h6.sal.bam	other	4328631	4328631	0	+	2	1	145	134	1.0
CP008925.1	h6.sal.bam	other	4328632	4328632	0	+	2	1	145	133	1.0
CP008925.1	h6.sal.bam	other	4328633	4328633	0	+	4	1	146	133	2.0
CP008925.1	h6.sal.bam	other	4328634	4328634	0	+	1	3	147	132	0.5
CP008925.1	h6.sal.bam	other	4328635	4328635	0	+	1	1	147	130	0.5
CP008925.1	h6.sal.bam	other	4328636	4328636	0	+	3	0	143	133	1.5
CP008925.1	h6.sal.bam	other	4328637	4328637	0	+	0	1	143	133	0.0
CP008925.1	h6.sal.bam	other	4328638	4328638	0	+	0	1	143	134	0.0
CP008925.1	h6.sal.bam	other	4328639	4328639	0	+	1	0	144	134	0.5
CP008925.1	h6.sal.bam	other	4328640	4328640	0	+	3	2	146	135	1.5
CP008925.1	h6.sal.bam	other	4328641	4328641	0	+	1	1	147	137	0.5
CP008925.1	h6.sal.bam	other	4328642	4328642	0	+	0	3	143	138	0.0
CP008925.1	h6.sal.bam	other	4328643	4328643	0	+	5	1	148	138	2.5
CP008925.1	h6.sal.bam	other	4328644	4328644	0	+	4	0	152	137	2.0
CP008925.1	h6.sal.bam	other	4328645	4328645	0	+	3	0	140	141	1.5
CP008925.1	h6.sal.bam	other	4328646	4328646	0	+	4	2	144	141	2.0
CP008925.1	h6.sal.bam	other	4328647	4328647	0	+	0	2	144	142	0.0
CP008925.1	h6.sal.bam	other	4328648	4328648	0	+	0	1	144	140	0.0
CP008925.1	h6.sal.bam	other	4328649	4328649	0	+	1	2	145	144	0.5
CP008925.1	h6.sal.bam	other	4328650	4328650	0	+	4	4	149	142	2.0
CP008925.1	h6.sal.bam	other	4328651	4328651	0	+	2	2	151	140	1.0
CP008925.1	h6.sal.bam	other	4328652	4328652	0	+	1	2	152	142	0.5
CP008925.1	h6.sal.bam	other	4328653	4328653	0	+	3	2	152	140	1.5
CP008925.1	h6.sal.bam	other	4328654	4328654	0	+	3	1	154	142	1.5
CP008925.1	h6.sal.bam	other	4328655	4328655	0	+	1	2	150	143	0.5
CP008925.1	h6.sal.bam	other	4328656	4328656	0	+	2	2	152	146	1.0
CP008925.1	h6.sal.bam	other	4328657	4328657	0	+	0	3	152	145	0.0
CP008925.1	h6.sal.bam	other	4328658	4328658	0	+	1	1	153	142	0.5
CP008925.1	h6.sal.bam	other	4328659	4328659	0	+	0	2	153	144	0.0
CP008925.1	h6.sal.bam	other	4328660	4328660	0	+	1	4	150	146	0.5
CP008925.1	h6.sal.bam	other	4328661	4328661	0	+	0	1	146	144	0.0
CP008925.1	h6.sal.bam	other	4328662	4328662	0	+	2	0	146	145	1.0
CP008925.1	h6.sal.bam	other	4328663	4328663	0	+	3	1	147	147	1.5
CP008925.1	h6.sal.bam	other	4328664	4328664	0	+	1	3	146	146	0.5
CP008925.1	h6.sal.bam	other	4328665	4328665	0	+	5	2	151	146	2.5
CP008925.1	h6.sal.bam	other	4328666	4328666	0	+	5	3	156	146	2.5
CP008925.1	h6.sal.bam	other	4328667	4328667	0	+	0	5	153	143	0.0
CP008925.1	h6.sal.bam	other	4328668	4328668	0	+	0	4	152	138	0.0
CP008925.1	h6.sal.bam	other	4328669	4328669	0	+	4	4	153	135	2.0
CP008925.1	h6.sal.bam	other	4328670	4328670	0	+	4	4	154	132	2.0
CP008925.1	h6.sal.bam	other	4328671	4328671	0	+	4	1	154	130	2.0
CP008925.1	h6.sal.bam	other	4328672	4328672	0	+	1	1	149	129	0.5
CP008925.1	h6.sal.bam	other	4328673	4328673	0	+	0	3	147	128	0.0
CP008925.1	h6.sal.bam	other	4328674	4328674	0	+	2	0	147	126	1.0
CP008925.1	h6.sal.bam	other	4328675	4328675	0	+	2	0	147	126	1.0
CP008925.1	h6.sal.bam	other	4328676	4328676	0	+	5	0	147	130	2.5
CP008925.1	h6.sal.bam	other	4328677	4328677	0	+	0	2	147	131	0.0
CP008925.1	h6.sal.bam	other	4328678	4328678	0	+	2	0	149	129	1.0
CP008925.1	h6.sal.bam	other	4328679	4328679	0	+	0	2	143	131	0.0
CP008925.1	h6.sal.bam	other	4328680	4328680	0	+	1	1	144	129	0.5
CP008925.1	h6.sal.bam	other	4328681	4328681	0	+	0	1	143	130	0.0
CP008925.1	h6.sal.bam	other	4328682	4328682	0	+	0	5	140	130	0.0
CP008925.1	h6.sal.bam	other	4328683	4328683	0	+	2	0	140	125	1.3333333333333333
CP008925.1	h6.sal.bam	other	4328684	4328684	0	+	1	6	139	128	0.5
CP008925.1	h6.sal.bam	other	4328685	4328685	0	+	3	2	141	122	1.5
CP008925.1	h6.sal.bam	other	4328686	4328686	0	+	0	1	137	122	0.0
CP008925.1	h6.sal.bam	other	4328687	4328687	0	+	2	3	139	122	1.0
CP008925.1	h6.sal.bam	other	4328688	4328688	0	+	2	1	135	120	1.0
CP008925.1	h6.sal.bam	other	4328689	4328689	0	+	2	2	136	121	1.0
CP008925.1	h6.sal.bam	other	4328690	4328690	0	+	7	0	141	120	4.666666666666667
CP008925.1	h6.sal.bam	other	4328691	4328691	0	+	4	1	139	121	2.6666666666666665
CP008925.1	h6.sal.bam	other	4328692	4328692	0	+	0	5	139	121	0.0
CP008925.1	h6.sal.bam	GTTC	4328693	4328693	4328701	+	2	2	141	117	1.3333333333333333
CP008925.1	h6.sal.bam	other	4328694	4328694	0	+	1	4	140	116	1.0
CP008925.1	h6.sal.bam	GTTC	4328695	4328695	4328701	+	12	1	150	115	12.0
CP008925.1	h6.sal.bam	other	4328696	4328696	0	+	2	1	151	114	2.0
CP008925.1	h6.sal.bam	other	4328697	4328697	0	+	2	1	148	115	2.0
CP008925.1	h6.sal.bam	other	4328698	4328698	0	+	1	1	143	116	1.0
CP008925.1	h6.sal.bam	other	4328699	4328699	0	+	1	2	144	116	1.0
CP008925.1	h6.sal.bam	other	4328700	4328700	0	+	1	4	145	117	1.0
CP008925.1	h6.sal.bam	other	4328701	4328701	0	+	3	3	145	115	3.0
CP008925.1	h6.sal.bam	other	4328702	4328702	0	+	2	0	146	112	2.0
CP008925.1	h6.sal.bam	other	4328703	4328703	0	+	1	0	147	115	1.0
CP008925.1	h6.sal.bam	other	4328704	4328704	0	+	0	2	142	115	0.0
CP008925.1	h6.sal.bam	other	4328705	4328705	0	+	1	1	141	113	1.0
CP008925.1	h6.sal.bam	other	4328706	4328706	0	+	1	0	140	132	1.0
CP008925.1	h6.sal.bam	other	4328707	4328707	0	+	2	1	141	132	2.0
CP008925.1	h6.sal.bam	other	4328708	4328708	0	+	2	0	140	132	2.0
CP008925.1	h6.sal.bam	other	4328709	4328709	0	+	3	2	142	133	3.0
CP008925.1	h6.sal.bam	GTTC	4328710	4328710	4328701	+	5	4	146	134	5.0
CP008925.1	h6.sal.bam	other	4328711	4328711	0	+	3	1	143	130	3.0
CP008925.1	h6.sal.bam	GTTC	4328712	4328712	4328701	+	8	1	151	130	8.0
CP008925.1	h6.sal.bam	other	4328713	4328713	0	+	1	1	152	129	1.0
CP008925.1	h6.sal.bam	other	4328714	4328714	0	+	4	2	153	130	4.0
CP008925.1	h6.sal.bam	other	4328715	4328715	0	+	2	4	155	129	2.0
CP008925.1	h6.sal.bam	other	4328716	4328716	0	+	2	2	157	126	2.0
CP008925.1	h6.sal.bam	other	4328717	4328717	0	+	3	3	158	124	3.0
CP008925.1	h6.sal.bam	other	4328718	4328718	0	+	0	0	155	123	0.0
CP008925.1	h6.sal.bam	other	4328719	4328719	0	+	3	5	153	130	3.0
CP008925.1	h6.sal.bam	other	4328720	4328720	0	+	1	0	149	127	1.0
CP008925.1	h6.sal.bam	other	4328721	4328721	0	+	2	1	151	130	2.0
CP008925.1	h6.sal.bam	other	4328722	4328722	0	+	2	2	153	129	2.0
CP008925.1	h6.sal.bam	other	4328723	4328723	0	+	3	4	155	127	3.0
CP008925.1	h6.sal.bam	other	4328724	4328724	0	+	1	0	154	127	1.0
CP008925.1	h6.sal.bam	other	4328725	4328725	0	+	0	1	149	132	0.0
CP008925.1	h6.sal.bam	other	4328726	4328726	0	+	0	3	149	134	0.0
CP008925.1	h6.sal.bam	other	4328727	4328727	0	+	0	0	147	133	0.0
CP008925.1	h6.sal.bam	other	4328728	4328728	0	+	2	4	148	134	2.0
CP008925.1	h6.sal.bam	other	4328729	4328729	0	+	0	2	145	130	0.0
CP008925.1	h6.sal.bam	other	4328730	4328730	0	+	1	5	146	134	1.0
CP008925.1	h6.sal.bam	other	4328731	4328731	0	+	0	1	142	129	0.0
CP008925.1	h6.sal.bam	other	4328732	4328732	0	+	0	1	142	134	0.0
CP008925.1	h6.sal.bam	other	4328733	4328733	0	+	0	2	141	135	0.0
CP008925.1	h6.sal.bam	other	4328734	4328734	0	+	3	4	144	134	3.0
CP008925.1	h6.sal.bam	other	4328735	4328735	0	+	3	2	146	130	3.0
CP008925.1	h6.sal.bam	other	4328736	4328736	0	+	0	2	146	133	0.0
CP008925.1	h6.sal.bam	other	4328737	4328737	0	+	0	2	144	133	0.0
CP008925.1	h6.sal.bam	other	4328738	4328738	0	+	1	1	143	132	1.0
CP008925.1	h6.sal.bam	other	4328739	4328739	0	+	1	2	143	131	1.0
CP008925.1	h6.sal.bam	other	4328740	4328740	0	+	1	2	140	131	1.0
CP008925.1	h6.sal.bam	other	4328741	4328741	0	+	1	0	136	130	1.0
CP008925.1	h6.sal.bam	other	4328742	4328742	0	+	1	0	137	130	1.0
CP008925.1	h6.sal.bam	other	4328743	4328743	0	+	6	1	141	130	6.0
CP008925.1	h6.sal.bam	other	4328744	4328744	0	+	1	1	134	133	1.0
CP008925.1	h6.sal.bam	other	4328745	4328745	0	+	0	2	134	136	0.0
CP008925.1	h6.sal.bam	other	4328746	4328746	0	+	3	1	137	134	3.0
CP008925.1	h6.sal.bam	other	4328747	4328747	0	+	1	0	137	133	1.0
CP008925.1	h6.sal.bam	other	4328748	4328748	0	+	3	1	140	140	3.0
CP008925.1	h6.sal.bam	other	4328749	4328749	0	+	0	3	138	139	0.0
CP008925.1	h6.sal.bam	GAAC	4328750	4328750	4328758	+	0	1	136	136	0.0
CP008925.1	h6.sal.bam	other	4328751	4328751	0	+	0	1	131	140	0.0
CP008925.1	h6.sal.bam	GAAC	4328752	4328752	4328758	+	1	2	132	140	1.0
CP008925.1	h6.sal.bam	other	4328753	4328753	0	+	3	0	133	140	3.0
CP008925.1	h6.sal.bam	other	4328754	4328754	0	+	2	2	135	140	2.0
CP008925.1	h6.sal.bam	other	4328755	4328755	0	+	0	0	134	138	0.0
CP008925.1	h6.sal.bam	other	4328756	4328756	0	+	0	2	134	139	0.0
CP008925.1	h6.sal.bam	other	4328757	4328757	0	+	0	2	134	142	0.0
CP008925.1	h6.sal.bam	other	4328758	4328758	0	+	2	0	134	141	2.0
CP008925.1	h6.sal.bam	other	4328759	4328759	0	+	1	0	131	143	1.0
CP008925.1	h6.sal.bam	other	4328760	4328760	0	+	2	2	133	145	2.0
CP008925.1	h6.sal.bam	other	4328761	4328761	0	+	1	1	134	148	1.0
CP008925.1	h6.sal.bam	other	4328762	4328762	0	+	1	1	129	147	1.0
CP008925.1	h6.sal.bam	other	4328763	4328763	0	+	1	2	130	149	1.0
CP008925.1	h6.sal.bam	other	4328764	4328764	0	+	1	1	131	148	1.0
CP008925.1	h6.sal.bam	other	4328765	4328765	0	+	2	1	122	149	2.0
CP008925.1	h6.sal.bam	other	4328766	4328766	0	+	4	1	126	148	4.0
CP008925.1	h6.sal.bam	GAAC	4328767	4328767	4328758	+	1	1	125	148	1.0
CP008925.1	h6.sal.bam	other	4328768	4328768	0	+	0	1	125	147	0.0
CP008925.1	h6.sal.bam	GAAC	4328769	4328769	4328758	+	3	2	126	152	3.0
CP008925.1	h6.sal.bam	other	4328770	4328770	0	+	3	2	117	152	3.0
CP008925.1	h6.sal.bam	other	4328771	4328771	0	+	4	0	119	150	4.0
CP008925.1	h6.sal.bam	other	4328772	4328772	0	+	1	2	118	150	1.0
CP008925.1	h6.sal.bam	other	4328773	4328773	0	+	4	2	121	149	4.0
CP008925.1	h6.sal.bam	other	4328774	4328774	0	+	1	2	121	148	1.0
CP008925.1	h6.sal.bam	other	4328775	4328775	0	+	2	2	116	148	2.0
CP008925.1	h6.sal.bam	other	4328776	4328776	0	+	0	4	115	149	0.0
CP008925.1	h6.sal.bam	other	4328777	4328777	0	+	4	5	119	145	4.0
CP008925.1	h6.sal.bam	other	4328778	4328778	0	+	3	4	121	143	3.0
CP008925.1	h6.sal.bam	other	4328779	4328779	0	+	0	2	121	140	0.0
CP008925.1	h6.sal.bam	other	4328780	4328780	0	+	3	10	124	141	3.0
CP008925.1	h6.sal.bam	other	4328781	4328781	0	+	4	0	127	131	4.0
CP008925.1	h6.sal.bam	other	4328782	4328782	0	+	1	1	126	134	1.0
CP008925.1	h6.sal.bam	other	4328783	4328783	0	+	5	1	129	133	5.0
CP008925.1	h6.sal.bam	other	4328784	4328784	0	+	2	3	127	132	2.0
CP008925.1	h6.sal.bam	other	4328785	4328785	0	+	1	0	124	133	1.0
CP008925.1	h6.sal.bam	other	4328786	4328786	0	+	1	1	115	137	1.0
CP008925.1	h6.sal.bam	other	4328787	4328787	0	+	1	0	116	136	1.0
CP008925.1	h6.sal.bam	other	4328788	4328788	0	+	5	1	119	136	5.0
CP008925.1	h6.sal.bam	other	4328789	4328789	0	+	2	1	118	136	2.0
CP008925.1	h6.sal.bam	other	4328790	4328790	0	+	0	0	117	135	0.0
CP008925.1	h6.sal.bam	other	4328791	4328791	0	+	1	3	116	135	1.0
CP008925.1	h6.sal.bam	other	4328792	4328792	0	+	0	0	113	136	0.0
CP008925.1	h6.sal.bam	other	4328793	4328793	0	+	1	6	114	139	1.0
CP008925.1	h6.sal.bam	other	4328794	4328794	0	+	2	3	112	135	2.0
CP008925.1	h6.sal.bam	other	4328795	4328795	0	+	0	3	112	132	0.0
CP008925.1	h6.sal.bam	other	4328796	4328796	0	+	1	1	111	131	1.0
CP008925.1	h6.sal.bam	other	4328797	4328797	0	+	0	0	109	131	0.0
CP008925.1	h6.sal.bam	other	4328798	4328798	0	+	2	3	108	133	2.0
CP008925.1	h6.sal.bam	other	4328799	4328799	0	+	1	5	108	132	0.6666666666666666
CP008925.1	h6.sal.bam	other	4328800	4328800	0	+	4	3	112	130	2.6666666666666665
CP008925.1	h6.sal.bam	other	4328801	4328801	0	+	1	2	113	130	0.6666666666666666
CP008925.1	h6.sal.bam	other	4328802	4328802	0	+	2	1	115	128	1.0
CP008925.1	h6.sal.bam	other	4328803	4328803	0	+	2	0	115	129	1.3333333333333333
CP008925.1	h6.sal.bam	other	4328804	4328804	0	+	1	7	116	129	1.0
CP008925.1	h6.sal.bam	other	4328805	4328805	0	+	0	1	115	124	0.0
CP008925.1	h6.sal.bam	other	4328806	4328806	0	+	3	5	118	124	2.0
CP008925.1	h6.sal.bam	other	4328807	4328807	0	+	2	3	120	119	1.0
CP008925.1	h6.sal.bam	other	4328808	4328808	0	+	4	2	123	116	2.6666666666666665
CP008925.1	h6.sal.bam	other	4328809	4328809	0	+	4	2	124	114	2.6666666666666665
CP008925.1	h6.sal.bam	other	4328810	4328810	0	+	2	1	123	115	2.0
CP008925.1	h6.sal.bam	other	4328811	4328811	0	+	1	3	124	115	1.0
CP008925.1	h6.sal.bam	other	4328812	4328812	0	+	4	0	128	113	2.6666666666666665
CP008925.1	h6.sal.bam	other	4328813	4328813	0	+	1	0	127	115	0.6666666666666666
CP008925.1	h6.sal.bam	other	4328814	4328814	0	+	0	2	127	116	0.0
CP008925.1	h6.sal.bam	other	4328815	4328815	0	+	1	1	127	116	1.0
CP008925.1	h6.sal.bam	other	4328816	4328816	0	+	1	0	127	116	1.0
CP008925.1	h6.sal.bam	other	4328817	4328817	0	+	6	1	125	120	4.0
CP008925.1	h6.sal.bam	other	4328818	4328818	0	+	4	3	129	121	2.6666666666666665
CP008925.1	h6.sal.bam	other	4328819	4328819	0	+	2	4	131	118	1.3333333333333333
CP008925.1	h6.sal.bam	other	4328820	4328820	0	+	4	1	133	122	2.6666666666666665
CP008925.1	h6.sal.bam	other	4328821	4328821	0	+	3	1	132	123	2.0
CP008925.1	h6.sal.bam	other	4328822	4328822	0	+	1	5	133	122	0.5
CP008925.1	h6.sal.bam	other	4328823	4328823	0	+	0	0	133	117	0.0
CP008925.1	h6.sal.bam	other	4328824	4328824	0	+	0	0	133	122	0.0
CP008925.1	h6.sal.bam	other	4328825	4328825	0	+	2	6	135	122	1.3333333333333333
CP008925.1	h6.sal.bam	other	4328826	4328826	0	+	2	0	136	119	1.3333333333333333
CP008925.1	h6.sal.bam	other	4328827	4328827	0	+	1	1	134	119	0.6666666666666666
CP008925.1	h6.sal.bam	other	4328828	4328828	0	+	0	0	134	118	0.0
CP008925.1	h6.sal.bam	other	4328829	4328829	0	+	3	1	135	119	3.0
CP008925.1	h6.sal.bam	other	4328830	4328830	0	+	2	1	137	118	2.0
CP008925.1	h6.sal.bam	other	4328831	4328831	0	+	3	4	140	117	3.0
CP008925.1	h6.sal.bam	other	4328832	4328832	0	+	0	1	140	114	0.0
CP008925.1	h6.sal.bam	other	4328833	4328833	0	+	1	2	138	116	1.0
CP008925.1	h6.sal.bam	other	4328834	4328834	0	+	1	2	139	114	1.0
CP008925.1	h6.sal.bam	other	4328835	4328835	0	+	0	6	137	114	0.0
CP008925.1	h6.sal.bam	other	4328836	4328836	0	+	0	0	136	111	0.0
CP008925.1	h6.sal.bam	other	4328837	4328837	0	+	3	3	138	111	2.0
CP008925.1	h6.sal.bam	other	4328838	4328838	0	+	4	0	137	109	4.0
CP008925.1	h6.sal.bam	other	4328839	4328839	0	+	1	2	138	110	1.0
CP008925.1	h6.sal.bam	other	4328840	4328840	0	+	0	1	138	112	0.0
CP008925.1	h6.sal.bam	other	4328841	4328841	0	+	3	0	138	112	2.0
CP008925.1	h6.sal.bam	other	4328842	4328842	0	+	4	3	141	112	2.6666666666666665
CP008925.1	h6.sal.bam	other	4328843	4328843	0	+	2	3	141	113	1.0
CP008925.1	h6.sal.bam	other	4328844	4328844	0	+	2	2	141	114	1.0
CP008925.1	h6.sal.bam	other	4328845	4328845	0	+	2	0	139	112	1.0
CP008925.1	h6.sal.bam	other	4328846	4328846	0	+	2	1	136	116	1.0
CP008925.1	h6.sal.bam	other	4328847	4328847	0	+	3	0	139	115	1.5
CP008925.1	h6.sal.bam	other	4328848	4328848	0	+	0	0	135	118	0.0
CP008925.1	h6.sal.bam	other	4328849	4328849	0	+	5	2	137	122	2.5
CP008925.1	h6.sal.bam	other	4328850	4328850	0	+	0	3	137	120	0.0
CP008925.1	h6.sal.bam	other	4328851	4328851	0	+	1	0	131	119	0.5
CP008925.1	h6.sal.bam	other	4328852	4328852	0	+	4	3	135	120	2.0
CP008925.1	h6.sal.bam	other	4328853	4328853	0	+	0	1	135	120	0.0
CP008925.1	h6.sal.bam	other	4328854	4328854	0	+	0	3	132	119	0.0
CP008925.1	h6.sal.bam	other	4328855	4328855	0	+	2	0	130	118	1.3333333333333333
CP008925.1	h6.sal.bam	other	4328856	4328856	0	+	1	3	131	119	1.0
CP008925.1	h6.sal.bam	other	4328857	4328857	0	+	3	2	132	118	3.0
CP008925.1	h6.sal.bam	other	4328858	4328858	0	+	0	0	126	118	0.0
CP008925.1	h6.sal.bam	other	4328859	4328859	0	+	1	3	126	121	1.0
CP008925.1	h6.sal.bam	other	4328860	4328860	0	+	0	3	124	118	0.0
CP008925.1	h6.sal.bam	other	4328861	4328861	0	+	0	0	124	118	0.0
CP008925.1	h6.sal.bam	other	4328862	4328862	0	+	3	1	127	119	3.0
CP008925.1	h6.sal.bam	other	4328863	4328863	0	+	0	2	123	122	0.0
CP008925.1	h6.sal.bam	other	4328864	4328864	0	+	1	2	122	122	1.0
CP008925.1	h6.sal.bam	other	4328865	4328865	0	+	1	0	123	120	1.0
CP008925.1	h6.sal.bam	other	4328866	4328866	0	+	2	3	124	125	1.3333333333333333
CP008925.1	h6.sal.bam	other	4328867	4328867	0	+	3	0	127	124	2.0
CP008925.1	h6.sal.bam	other	4328868	4328868	0	+	1	2	127	128	1.0
CP008925.1	h6.sal.bam	other	4328869	4328869	0	+	2	0	126	129	2.0
CP008925.1	h6.sal.bam	other	4328870	4328870	0	+	2	2	127	130	2.0
CP008925.1	h6.sal.bam	other	4328871	4328871	0	+	3	1	129	129	3.0
CP008925.1	h6.sal.bam	other	4328872	4328872	0	+	3	3	126	128	3.0
CP008925.1	h6.sal.bam	other	4328873	4328873	0	+	0	1	126	129	0.0
CP008925.1	h6.sal.bam	other	4328874	4328874	0	+	2	3	122	135	2.0
CP008925.1	h6.sal.bam	GTTC	4328875	4328875	4328883	+	1	3	122	134	1.0
CP008925.1	h6.sal.bam	other	4328876	4328876	0	+	1	0	123	134	1.0
CP008925.1	h6.sal.bam	GTTC	4328877	4328877	4328883	+	5	3	126	137	5.0
CP008925.1	h6.sal.bam	other	4328878	4328878	0	+	1	0	125	136	1.0
CP008925.1	h6.sal.bam	other	4328879	4328879	0	+	0	2	125	136	0.0
CP008925.1	h6.sal.bam	other	4328880	4328880	0	+	4	0	128	137	4.0
CP008925.1	h6.sal.bam	other	4328881	4328881	0	+	1	0	127	137	1.0
CP008925.1	h6.sal.bam	other	4328882	4328882	0	+	3	0	128	138	3.0
CP008925.1	h6.sal.bam	other	4328883	4328883	0	+	2	0	129	139	2.0
CP008925.1	h6.sal.bam	other	4328884	4328884	0	+	2	3	126	139	2.0
CP008925.1	h6.sal.bam	other	4328885	4328885	0	+	3	1	128	137	3.0
CP008925.1	h6.sal.bam	other	4328886	4328886	0	+	1	1	125	140	0.6666666666666666
CP008925.1	h6.sal.bam	other	4328887	4328887	0	+	0	2	124	139	0.0
CP008925.1	h6.sal.bam	other	4328888	4328888	0	+	0	1	123	138	0.0
CP008925.1	h6.sal.bam	other	4328889	4328889	0	+	1	2	123	137	0.6666666666666666
CP008925.1	h6.sal.bam	other	4328890	4328890	0	+	3	1	124	138	1.5
CP008925.1	h6.sal.bam	GAAC	4328891	4328891	4328899	+	2	6	120	138	1.0
CP008925.1	h6.sal.bam	GTTC	4328892	4328892	4328883	+	0	3	117	133	0.0
CP008925.1	h6.sal.bam	GAAC	4328893	4328893	4328899	+	2	1	111	132	1.3333333333333333
CP008925.1	h6.sal.bam	GTTC	4328894	4328894	4328883	+	8	5	119	133	5.333333333333333
CP008925.1	h6.sal.bam	other	4328895	4328895	0	+	1	2	117	130	1.0
CP008925.1	h6.sal.bam	other	4328896	4328896	0	+	4	0	121	128	4.0
CP008925.1	h6.sal.bam	other	4328897	4328897	0	+	1	0	120	128	1.0
CP008925.1	h6.sal.bam	other	4328898	4328898	0	+	1	5	121	133	1.0
CP008925.1	h6.sal.bam	other	4328899	4328899	0	+	4	0	124	134	4.0
CP008925.1	h6.sal.bam	other	4328900	4328900	0	+	0	3	119	137	0.0
CP008925.1	h6.sal.bam	other	4328901	4328901	0	+	0	0	116	135	0.0
CP008925.1	h6.sal.bam	other	4328902	4328902	0	+	2	1	118	136	1.3333333333333333
CP008925.1	h6.sal.bam	other	4328903	4328903	0	+	1	0	118	135	0.5
CP008925.1	h6.sal.bam	other	4328904	4328904	0	+	0	1	118	136	0.0
CP008925.1	h6.sal.bam	other	4328905	4328905	0	+	1	1	115	135	0.5
CP008925.1	h6.sal.bam	other	4328906	4328906	0	+	0	2	115	134	0.0
CP008925.1	h6.sal.bam	other	4328907	4328907	0	+	0	2	113	142	0.0
CP008925.1	h6.sal.bam	GAAC	4328908	4328908	4328899	+	2	2	115	141	1.0
CP008925.1	h6.sal.bam	other	4328909	4328909	0	+	1	0	116	141	0.5
CP008925.1	h6.sal.bam	GAAC	4328910	4328910	4328899	+	3	3	119	141	1.5
CP008925.1	h6.sal.bam	other	4328911	4328911	0	+	0	0	119	139	0.0
CP008925.1	h6.sal.bam	other	4328912	4328912	0	+	1	1	118	141	0.5
CP008925.1	h6.sal.bam	other	4328913	4328913	0	+	2	0	115	148	1.0
CP008925.1	h6.sal.bam	other	4328914	4328914	0	+	2	4	117	150	1.0
CP008925.1	h6.sal.bam	other	4328915	4328915	0	+	2	3	118	149	1.0
CP008925.1	h6.sal.bam	other	4328916	4328916	0	+	3	1	121	152	1.5
CP008925.1	h6.sal.bam	other	4328917	4328917	0	+	5	3	125	151	2.5
CP008925.1	h6.sal.bam	other	4328918	4328918	0	+	1	1	121	152	0.5
CP008925.1	h6.sal.bam	other	4328919	4328919	0	+	1	2	117	152	0.5
CP008925.1	h6.sal.bam	other	4328920	4328920	0	+	1	2	118	152	0.5
CP008925.1	h6.sal.bam	other	4328921	4328921	0	+	2	2	120	150	1.0
CP008925.1	h6.sal.bam	other	4328922	4328922	0	+	3	2	120	148	1.5
CP008925.1	h6.sal.bam	other	4328923	4328923	0	+	5	3	125	151	2.5
CP008925.1	h6.sal.bam	other	4328924	4328924	0	+	1	1	122	150	0.5
CP008925.1	h6.sal.bam	other	4328925	4328925	0	+	3	1	125	149	1.5
CP008925.1	h6.sal.bam	other	4328926	4328926	0	+	1	2	123	149	0.5
CP008925.1	h6.sal.bam	other	4328927	4328927	0	+	1	2	124	147	0.5
CP008925.1	h6.sal.bam	other	4328928	4328928	0	+	2	1	123	148	1.0
CP008925.1	h6.sal.bam	other	4328929	4328929	0	+	7	2	129	149	3.5
CP008925.1	h6.sal.bam	other	4328930	4328930	0	+	4	1	133	148	2.0
CP008925.1	h6.sal.bam	other	4328931	4328931	0	+	0	3	133	148	0.0
CP008925.1	h6.sal.bam	other	4328932	4328932	0	+	1	1	132	146	0.5
CP008925.1	h6.sal.bam	other	4328933	4328933	0	+	2	3	134	147	1.0
CP008925.1	h6.sal.bam	other	4328934	4328934	0	+	0	1	134	144	0.0
CP008925.1	h6.sal.bam	other	4328935	4328935	0	+	0	2	134	144	0.0
CP008925.1	h6.sal.bam	other	4328936	4328936	0	+	2	2	133	142	1.0
CP008925.1	h6.sal.bam	other	4328937	4328937	0	+	4	4	137	140	2.0
CP008925.1	h6.sal.bam	other	4328938	4328938	0	+	0	1	137	136	0.0
CP008925.1	h6.sal.bam	other	4328939	4328939	0	+	3	1	139	135	1.5
CP008925.1	h6.sal.bam	other	4328940	4328940	0	+	4	5	142	134	2.0
CP008925.1	h6.sal.bam	other	4328941	4328941	0	+	2	1	138	134	1.0
CP008925.1	h6.sal.bam	other	4328942	4328942	0	+	1	4	139	134	0.5
CP008925.1	h6.sal.bam	other	4328943	4328943	0	+	3	3	141	133	1.5
CP008925.1	h6.sal.bam	other	4328944	4328944	0	+	4	2	143	132	2.0
CP008925.1	h6.sal.bam	other	4328945	4328945	0	+	1	1	142	130	0.5
CP008925.1	h6.sal.bam	other	4328946	4328946	0	+	2	4	141	135	1.0
CP008925.1	h6.sal.bam	other	4328947	4328947	0	+	4	2	142	133	2.0
CP008925.1	h6.sal.bam	other	4328948	4328948	0	+	0	3	142	132	0.0
CP008925.1	h6.sal.bam	other	4328949	4328949	0	+	3	3	143	129	1.5
CP008925.1	h6.sal.bam	other	4328950	4328950	0	+	4	3	145	126	2.0
CP008925.1	h6.sal.bam	other	4328951	4328951	0	+	0	3	144	124	0.0
CP008925.1	h6.sal.bam	other	4328952	4328952	0	+	3	2	142	123	1.5
CP008925.1	h6.sal.bam	other	4328953	4328953	0	+	2	1	143	125	1.0
CP008925.1	h6.sal.bam	other	4328954	4328954	0	+	2	1	142	124	1.0
CP008925.1	h6.sal.bam	other	4328955	4328955	0	+	1	0	143	130	0.5
CP008925.1	h6.sal.bam	other	4328956	4328956	0	+	3	1	145	133	1.5
CP008925.1	h6.sal.bam	other	4328957	4328957	0	+	0	2	142	132	0.0
CP008925.1	h6.sal.bam	other	4328958	4328958	0	+	2	1	138	132	1.0
CP008925.1	h6.sal.bam	other	4328959	4328959	0	+	1	2	139	131	0.5
CP008925.1	h6.sal.bam	other	4328960	4328960	0	+	2	2	141	129	1.0
CP008925.1	h6.sal.bam	other	4328961	4328961	0	+	1	0	141	128	0.5
CP008925.1	h6.sal.bam	other	4328962	4328962	0	+	2	1	143	131	1.0
CP008925.1	h6.sal.bam	other	4328963	4328963	0	+	1	0	143	130	0.5
CP008925.1	h6.sal.bam	other	4328964	4328964	0	+	5	3	148	130	2.5
CP008925.1	h6.sal.bam	other	4328965	4328965	0	+	0	1	144	130	0.0
CP008925.1	h6.sal.bam	other	4328966	4328966	0	+	2	1	145	129	1.0
CP008925.1	h6.sal.bam	other	4328967	4328967	0	+	3	2	148	128	1.5
CP008925.1	h6.sal.bam	other	4328968	4328968	0	+	1	2	147	126	0.5
CP008925.1	h6.sal.bam	other	4328969	4328969	0	+	0	2	139	124	0.0
CP008925.1	h6.sal.bam	other	4328970	4328970	0	+	0	0	138	125	0.0
CP008925.1	h6.sal.bam	other	4328971	4328971	0	+	1	3	136	127	0.5
CP008925.1	h6.sal.bam	other	4328972	4328972	0	+	3	2	137	125	1.5
CP008925.1	h6.sal.bam	other	4328973	4328973	0	+	1	6	136	124	0.5
CP008925.1	h6.sal.bam	other	4328974	4328974	0	+	3	3	135	118	1.5
CP008925.1	h6.sal.bam	other	4328975	4328975	0	+	3	1	135	116	1.5
CP008925.1	h6.sal.bam	other	4328976	4328976	0	+	3	1	138	116	1.5
CP008925.1	h6.sal.bam	other	4328977	4328977	0	+	1	0	139	115	0.5
CP008925.1	h6.sal.bam	other	4328978	4328978	0	+	3	3	141	117	1.5
CP008925.1	h6.sal.bam	other	4328979	4328979	0	+	3	0	144	114	1.5
CP008925.1	h6.sal.bam	other	4328980	4328980	0	+	1	4	144	115	0.5
CP008925.1	h6.sal.bam	other	4328981	4328981	0	+	2	2	146	111	1.0
CP008925.1	h6.sal.bam	other	4328982	4328982	0	+	4	1	150	113	2.0
CP008925.1	h6.sal.bam	other	4328983	4328983	0	+	4	2	152	112	2.0
CP008925.1	h6.sal.bam	other	4328984	4328984	0	+	2	1	151	111	1.0
CP008925.1	h6.sal.bam	other	4328985	4328985	0	+	3	2	153	114	1.5
CP008925.1	h6.sal.bam	other	4328986	4328986	0	+	1	6	154	112	0.5
CP008925.1	h6.sal.bam	other	4328987	4328987	0	+	3	2	157	106	1.5
CP008925.1	h6.sal.bam	other	4328988	4328988	0	+	1	2	157	104	0.5
CP008925.1	h6.sal.bam	other	4328989	4328989	0	+	2	3	157	103	1.0
CP008925.1	h6.sal.bam	other	4328990	4328990	0	+	0	6	155	101	0.0
CP008925.1	h6.sal.bam	other	4328991	4328991	0	+	2	0	152	95	1.0
CP008925.1	h6.sal.bam	other	4328992	4328992	0	+	1	4	148	97	0.5
CP008925.1	h6.sal.bam	other	4328993	4328993	0	+	0	1	147	93	0.0
CP008925.1	h6.sal.bam	other	4328994	4328994	0	+	3	2	149	94	1.5
CP008925.1	h6.sal.bam	other	4328995	4328995	0	+	0	1	148	97	0.0
CP008925.1	h6.sal.bam	other	4328996	4328996	0	+	1	2	145	100	0.5
CP008925.1	h6.sal.bam	other	4328997	4328997	0	+	1	2	144	99	0.5
CP008925.1	h6.sal.bam	other	4328998	4328998	0	+	3	2	141	98	1.5
CP008925.1	h6.sal.bam	other	4328999	4328999	0	+	0	0	138	97	0.0
CP008925.1	h6.sal.bam	other	4329000	4329000	0	+	2	1	139	97	1.0
CP008925.1	h6.sal.bam	other	4329001	4329001	0	+	2	2	139	96	1.0
CP008925.1	h6.sal.bam	other	4329002	4329002	0	+	3	2	140	95	1.5
CP008925.1	h6.sal.bam	other	4329003	4329003	0	+	3	1	143	93	1.5
CP008925.1	h6.sal.bam	other	4329004	4329004	0	+	0	1	134	99	0.0
CP008925.1	h6.sal.bam	other	4329005	4329005	0	+	0	1	134	100	0.0
CP008925.1	h6.sal.bam	other	4329006	4329006	0	+	0	1	134	99	0.0
CP008925.1	h6.sal.bam	other	4329007	4329007	0	+	3	2	136	103	1.5
CP008925.1	h6.sal.bam	other	4329008	4329008	0	+	0	0	134	101	0.0
CP008925.1	h6.sal.bam	other	4329009	4329009	0	+	0	1	134	103	0.0
CP008925.1	h6.sal.bam	other	4329010	4329010	0	+	3	0	137	104	1.5
CP008925.1	h6.sal.bam	other	4329011	4329011	0	+	0	0	132	107	0.0
CP008925.1	h6.sal.bam	other	4329012	4329012	0	+	3	0	135	109	1.5
CP008925.1	h6.sal.bam	other	4329013	4329013	0	+	5	0	140	110	2.5
CP008925.1	h6.sal.bam	other	4329014	4329014	0	+	1	2	138	110	0.5
CP008925.1	h6.sal.bam	other	4329015	4329015	0	+	3	3	134	109	1.5
CP008925.1	h6.sal.bam	other	4329016	4329016	0	+	1	2	134	106	0.5
CP008925.1	h6.sal.bam	other	4329017	4329017	0	+	2	2	136	104	1.0
CP008925.1	h6.sal.bam	other	4329018	4329018	0	+	0	2	132	107	0.0
CP008925.1	h6.sal.bam	other	4329019	4329019	0	+	3	6	131	106	1.5
CP008925.1	h6.sal.bam	other	4329020	4329020	0	+	0	2	131	102	0.0
CP008925.1	h6.sal.bam	other	4329021	4329021	0	+	2	1	131	101	1.0
CP008925.1	h6.sal.bam	other	4329022	4329022	0	+	4	2	132	103	2.0
CP008925.1	h6.sal.bam	other	4329023	4329023	0	+	1	0	131	101	0.5
CP008925.1	h6.sal.bam	other	4329024	4329024	0	+	4	0	134	102	2.0
CP008925.1	h6.sal.bam	other	4329025	4329025	0	+	3	0	133	102	1.5
CP008925.1	h6.sal.bam	other	4329026	4329026	0	+	1	3	134	103	0.5
CP008925.1	h6.sal.bam	other	4329027	4329027	0	+	1	3	132	104	0.5
CP008925.1	h6.sal.bam	other	4329028	4329028	0	+	1	0	129	103	0.5
CP008925.1	h6.sal.bam	other	4329029	4329029	0	+	2	7	131	103	1.0
CP008925.1	h6.sal.bam	other	4329030	4329030	0	+	1	3	131	100	0.5
CP008925.1	h6.sal.bam	other	4329031	4329031	0	+	0	0	128	103	0.0
CP008925.1	h6.sal.bam	other	4329032	4329032	0	+	2	2	128	104	1.0
CP008925.1	h6.sal.bam	other	4329033	4329033	0	+	2	0	130	102	1.0
CP008925.1	h6.sal.bam	other	4329034	4329034	0	+	3	1	133	105	1.5
CP008925.1	h6.sal.bam	other	4329035	4329035	0	+	1	2	132	104	0.5
CP008925.1	h6.sal.bam	other	4329036	4329036	0	+	2	1	133	105	1.0
CP008925.1	h6.sal.bam	other	4329037	4329037	0	+	2	0	132	104	1.0
CP008925.1	h6.sal.bam	other	4329038	4329038	0	+	0	0	131	104	0.0
CP008925.1	h6.sal.bam	other	4329039	4329039	0	+	1	3	128	115	0.5
CP008925.1	h6.sal.bam	other	4329040	4329040	0	+	5	1	132	114	2.5
CP008925.1	h6.sal.bam	other	4329041	4329041	0	+	1	0	131	114	0.6666666666666666
CP008925.1	h6.sal.bam	other	4329042	4329042	0	+	1	1	129	114	0.6666666666666666
CP008925.1	h6.sal.bam	other	4329043	4329043	0	+	3	0	131	113	1.5
CP008925.1	h6.sal.bam	other	4329044	4329044	0	+	1	1	132	117	0.5
CP008925.1	h6.sal.bam	other	4329045	4329045	0	+	5	2	137	122	2.5
CP008925.1	h6.sal.bam	other	4329046	4329046	0	+	3	0	139	120	1.5
CP008925.1	h6.sal.bam	other	4329047	4329047	0	+	4	1	139	120	2.0
CP008925.1	h6.sal.bam	other	4329048	4329048	0	+	5	0	144	126	2.5
CP008925.1	h6.sal.bam	other	4329049	4329049	0	+	2	2	143	128	1.0
CP008925.1	h6.sal.bam	other	4329050	4329050	0	+	2	0	142	129	1.0
CP008925.1	h6.sal.bam	other	4329051	4329051	0	+	2	1	140	130	1.0
CP008925.1	h6.sal.bam	other	4329052	4329052	0	+	1	3	135	130	0.5
CP008925.1	h6.sal.bam	other	4329053	4329053	0	+	0	0	135	128	0.0
CP008925.1	h6.sal.bam	other	4329054	4329054	0	+	0	0	135	132	0.0
CP008925.1	h6.sal.bam	other	4329055	4329055	0	+	2	2	135	133	1.0
CP008925.1	h6.sal.bam	other	4329056	4329056	0	+	2	2	131	134	1.0
CP008925.1	h6.sal.bam	other	4329057	4329057	0	+	0	1	131	133	0.0
CP008925.1	h6.sal.bam	other	4329058	4329058	0	+	0	0	127	132	0.0
CP008925.1	h6.sal.bam	other	4329059	4329059	0	+	0	5	126	133	0.0
CP008925.1	h6.sal.bam	other	4329060	4329060	0	+	3	0	122	130	1.5
CP008925.1	h6.sal.bam	other	4329061	4329061	0	+	0	1	122	131	0.0
CP008925.1	h6.sal.bam	other	4329062	4329062	0	+	0	1	122	130	0.0
CP008925.1	h6.sal.bam	other	4329063	4329063	0	+	2	1	123	133	1.0
CP008925.1	h6.sal.bam	other	4329064	4329064	0	+	4	0	125	135	2.0
CP008925.1	h6.sal.bam	other	4329065	4329065	0	+	2	0	127	136	1.0
CP008925.1	h6.sal.bam	other	4329066	4329066	0	+	1	1	126	136	0.5
CP008925.1	h6.sal.bam	other	4329067	4329067	0	+	2	0	127	136	1.0
CP008925.1	h6.sal.bam	other	4329068	4329068	0	+	1	2	125	139	0.5
CP008925.1	h6.sal.bam	other	4329069	4329069	0	+	3	6	128	138	1.5
CP008925.1	h6.sal.bam	other	4329070	4329070	0	+	1	3	129	133	0.5
CP008925.1	h6.sal.bam	other	4329071	4329071	0	+	3	0	131	131	1.5
CP008925.1	h6.sal.bam	other	4329072	4329072	0	+	6	1	135	131	3.0
CP008925.1	h6.sal.bam	other	4329073	4329073	0	+	2	1	134	133	1.0
CP008925.1	h6.sal.bam	other	4329074	4329074	0	+	2	0	135	137	1.0
CP008925.1	h6.sal.bam	other	4329075	4329075	0	+	5	0	140	137	2.5
CP008925.1	h6.sal.bam	other	4329076	4329076	0	+	4	0	139	141	2.0
CP008925.1	h6.sal.bam	other	4329077	4329077	0	+	0	5	136	143	0.0
CP008925.1	h6.sal.bam	other	4329078	4329078	0	+	1	3	137	138	0.5
CP008925.1	h6.sal.bam	other	4329079	4329079	0	+	2	3	138	140	1.0
CP008925.1	h6.sal.bam	other	4329080	4329080	0	+	0	2	129	138	0.0
CP008925.1	h6.sal.bam	other	4329081	4329081	0	+	0	2	129	136	0.0
CP008925.1	h6.sal.bam	other	4329082	4329082	0	+	1	0	130	136	0.5
CP008925.1	h6.sal.bam	other	4329083	4329083	0	+	0	2	130	136	0.0
CP008925.1	h6.sal.bam	other	4329084	4329084	0	+	1	1	131	141	0.5
CP008925.1	h6.sal.bam	other	4329085	4329085	0	+	3	4	133	141	1.5
CP008925.1	h6.sal.bam	other	4329086	4329086	0	+	0	1	133	139	0.0
CP008925.1	h6.sal.bam	other	4329087	4329087	0	+	3	1	136	140	1.5
CP008925.1	h6.sal.bam	other	4329088	4329088	0	+	1	0	131	139	0.5
CP008925.1	h6.sal.bam	other	4329089	4329089	0	+	4	1	135	139	2.0
CP008925.1	h6.sal.bam	other	4329090	4329090	0	+	1	3	133	138	0.5
CP008925.1	h6.sal.bam	other	4329091	4329091	0	+	1	2	133	136	0.5
CP008925.1	h6.sal.bam	other	4329092	4329092	0	+	1	0	132	134	0.5
CP008925.1	h6.sal.bam	other	4329093	4329093	0	+	3	1	135	136	1.5
CP008925.1	h6.sal.bam	other	4329094	4329094	0	+	2	2	134	135	1.0
CP008925.1	h6.sal.bam	other	4329095	4329095	0	+	0	1	134	133	0.0
CP008925.1	h6.sal.bam	other	4329096	4329096	0	+	1	3	134	133	0.5
CP008925.1	h6.sal.bam	other	4329097	4329097	0	+	2	0	133	129	1.0
CP008925.1	h6.sal.bam	other	4329098	4329098	0	+	2	1	134	139	1.0
CP008925.1	h6.sal.bam	other	4329099	4329099	0	+	4	1	134	139	2.0
CP008925.1	h6.sal.bam	other	4329100	4329100	0	+	3	4	134	139	1.5
CP008925.1	h6.sal.bam	other	4329101	4329101	0	+	2	0	134	139	1.0
CP008925.1	h6.sal.bam	other	4329102	4329102	0	+	3	2	136	140	1.5
CP008925.1	h6.sal.bam	other	4329103	4329103	0	+	1	0	137	139	0.5
CP008925.1	h6.sal.bam	other	4329104	4329104	0	+	3	5	137	141	1.5
CP008925.1	h6.sal.bam	other	4329105	4329105	0	+	1	5	138	138	0.5
CP008925.1	h6.sal.bam	other	4329106	4329106	0	+	2	1	140	133	1.0
CP008925.1	h6.sal.bam	other	4329107	4329107	0	+	3	3	141	133	1.5
CP008925.1	h6.sal.bam	other	4329108	4329108	0	+	2	0	140	130	1.0
CP008925.1	h6.sal.bam	other	4329109	4329109	0	+	1	1	139	145	0.5
CP008925.1	h6.sal.bam	other	4329110	4329110	0	+	2	3	140	145	1.0
CP008925.1	h6.sal.bam	other	4329111	4329111	0	+	3	3	138	142	1.5
CP008925.1	h6.sal.bam	other	4329112	4329112	0	+	0	2	138	141	0.0
CP008925.1	h6.sal.bam	other	4329113	4329113	0	+	2	5	140	141	1.0
CP008925.1	h6.sal.bam	other	4329114	4329114	0	+	2	2	141	138	1.0
CP008925.1	h6.sal.bam	other	4329115	4329115	0	+	2	1	138	137	1.0
CP008925.1	h6.sal.bam	other	4329116	4329116	0	+	2	3	140	136	1.0
CP008925.1	h6.sal.bam	other	4329117	4329117	0	+	3	2	142	133	1.5
CP008925.1	h6.sal.bam	other	4329118	4329118	0	+	3	3	142	132	1.5
CP008925.1	h6.sal.bam	other	4329119	4329119	0	+	2	4	138	135	1.0
CP008925.1	h6.sal.bam	other	4329120	4329120	0	+	2	1	137	132	1.0
CP008925.1	h6.sal.bam	other	4329121	4329121	0	+	0	2	137	131	0.0
CP008925.1	h6.sal.bam	other	4329122	4329122	0	+	1	4	134	129	0.5
CP008925.1	h6.sal.bam	other	4329123	4329123	0	+	0	2	130	129	0.0
CP008925.1	h6.sal.bam	other	4329124	4329124	0	+	4	2	129	128	2.0
CP008925.1	h6.sal.bam	other	4329125	4329125	0	+	0	1	128	126	0.0
CP008925.1	h6.sal.bam	other	4329126	4329126	0	+	0	1	127	128	0.0
CP008925.1	h6.sal.bam	other	4329127	4329127	0	+	0	2	126	131	0.0
CP008925.1	h6.sal.bam	other	4329128	4329128	0	+	2	3	128	133	1.0
CP008925.1	h6.sal.bam	other	4329129	4329129	0	+	3	2	128	131	1.5
CP008925.1	h6.sal.bam	other	4329130	4329130	0	+	0	1	128	129	0.0
CP008925.1	h6.sal.bam	other	4329131	4329131	0	+	0	1	127	130	0.0
CP008925.1	h6.sal.bam	other	4329132	4329132	0	+	2	0	129	129	1.0
CP008925.1	h6.sal.bam	other	4329133	4329133	0	+	2	2	131	129	1.0
CP008925.1	h6.sal.bam	other	4329134	4329134	0	+	3	2	134	136	1.5
CP008925.1	h6.sal.bam	other	4329135	4329135	0	+	0	0	131	137	0.0
CP008925.1	h6.sal.bam	other	4329136	4329136	0	+	0	0	131	139	0.0
CP008925.1	h6.sal.bam	other	4329137	4329137	0	+	2	4	133	139	1.0
CP008925.1	h6.sal.bam	other	4329138	4329138	0	+	2	3	133	136	1.0
CP008925.1	h6.sal.bam	other	4329139	4329139	0	+	1	1	130	133	0.5
CP008925.1	h6.sal.bam	other	4329140	4329140	0	+	2	0	130	132	1.0
CP008925.1	h6.sal.bam	other	4329141	4329141	0	+	0	1	128	140	0.0
CP008925.1	h6.sal.bam	other	4329142	4329142	0	+	3	3	126	142	1.5
CP008925.1	h6.sal.bam	other	4329143	4329143	0	+	0	3	126	140	0.0
CP008925.1	h6.sal.bam	other	4329144	4329144	0	+	0	1	126	137	0.0
CP008925.1	h6.sal.bam	other	4329145	4329145	0	+	2	2	127	136	1.0
CP008925.1	h6.sal.bam	other	4329146	4329146	0	+	3	1	126	134	1.5
CP008925.1	h6.sal.bam	other	4329147	4329147	0	+	3	2	125	136	1.5
CP008925.1	h6.sal.bam	other	4329148	4329148	0	+	3	4	126	134	1.5
CP008925.1	h6.sal.bam	other	4329149	4329149	0	+	1	0	125	130	0.5
CP008925.1	h6.sal.bam	other	4329150	4329150	0	+	5	3	124	137	2.5
CP008925.1	h6.sal.bam	other	4329151	4329151	0	+	1	2	122	136	0.5
CP008925.1	h6.sal.bam	other	4329152	4329152	0	+	3	3	125	135	1.5
CP008925.1	h6.sal.bam	other	4329153	4329153	0	+	2	2	126	132	1.0
CP008925.1	h6.sal.bam	other	4329154	4329154	0	+	1	1	125	131	0.5
CP008925.1	h6.sal.bam	other	4329155	4329155	0	+	2	0	127	131	1.0
CP008925.1	h6.sal.bam	other	4329156	4329156	0	+	2	2	129	131	1.0
CP008925.1	h6.sal.bam	other	4329157	4329157	0	+	0	2	128	132	0.0
CP008925.1	h6.sal.bam	other	4329158	4329158	0	+	4	5	132	130	2.0
CP008925.1	h6.sal.bam	other	4329159	4329159	0	+	2	1	129	129	1.0
CP008925.1	h6.sal.bam	other	4329160	4329160	0	+	1	1	130	130	0.5
CP008925.1	h6.sal.bam	other	4329161	4329161	0	+	2	2	131	131	1.0
CP008925.1	h6.sal.bam	other	4329162	4329162	0	+	1	0	125	130	0.5
CP008925.1	h6.sal.bam	other	4329163	4329163	0	+	2	0	127	133	1.0
CP008925.1	h6.sal.bam	other	4329164	4329164	0	+	6	1	133	135	3.0
CP008925.1	h6.sal.bam	other	4329165	4329165	0	+	0	0	132	134	0.0
CP008925.1	h6.sal.bam	other	4329166	4329166	0	+	6	2	136	136	3.0
CP008925.1	h6.sal.bam	other	4329167	4329167	0	+	0	1	136	134	0.0
CP008925.1	h6.sal.bam	other	4329168	4329168	0	+	2	0	135	134	1.0
CP008925.1	h6.sal.bam	other	4329169	4329169	0	+	1	5	134	137	0.5
CP008925.1	h6.sal.bam	other	4329170	4329170	0	+	1	3	132	134	0.6666666666666666
CP008925.1	h6.sal.bam	other	4329171	4329171	0	+	0	1	131	133	0.0
CP008925.1	h6.sal.bam	other	4329172	4329172	0	+	4	1	135	134	2.0
CP008925.1	h6.sal.bam	other	4329173	4329173	0	+	4	2	130	138	2.0
CP008925.1	h6.sal.bam	other	4329174	4329174	0	+	1	3	131	136	0.5
CP008925.1	h6.sal.bam	other	4329175	4329175	0	+	1	2	132	135	0.5
CP008925.1	h6.sal.bam	other	4329176	4329176	0	+	3	1	130	139	1.5
CP008925.1	h6.sal.bam	other	4329177	4329177	0	+	1	1	131	139	0.5
CP008925.1	h6.sal.bam	other	4329178	4329178	0	+	1	2	132	140	0.5
CP008925.1	h6.sal.bam	other	4329179	4329179	0	+	2	1	131	138	1.0
CP008925.1	h6.sal.bam	other	4329180	4329180	0	+	1	5	132	137	0.5
CP008925.1	h6.sal.bam	other	4329181	4329181	0	+	3	5	130	136	1.5
CP008925.1	h6.sal.bam	other	4329182	4329182	0	+	0	4	130	131	0.0
CP008925.1	h6.sal.bam	other	4329183	4329183	0	+	1	1	129	130	0.6666666666666666
CP008925.1	h6.sal.bam	other	4329184	4329184	0	+	0	2	128	133	0.0
CP008925.1	h6.sal.bam	other	4329185	4329185	0	+	3	0	129	134	1.5
CP008925.1	h6.sal.bam	other	4329186	4329186	0	+	1	3	127	138	0.5
CP008925.1	h6.sal.bam	other	4329187	4329187	0	+	2	1	129	135	1.0
CP008925.1	h6.sal.bam	other	4329188	4329188	0	+	0	2	125	134	0.0
CP008925.1	h6.sal.bam	other	4329189	4329189	0	+	2	1	126	133	1.0
CP008925.1	h6.sal.bam	other	4329190	4329190	0	+	1	0	125	132	0.6666666666666666
CP008925.1	h6.sal.bam	other	4329191	4329191	0	+	3	1	126	134	1.5
CP008925.1	h6.sal.bam	other	4329192	4329192	0	+	0	3	123	134	0.0
CP008925.1	h6.sal.bam	other	4329193	4329193	0	+	1	3	121	133	0.5
CP008925.1	h6.sal.bam	other	4329194	4329194	0	+	2	1	121	130	1.0
CP008925.1	h6.sal.bam	other	4329195	4329195	0	+	1	0	120	133	0.5
CP008925.1	h6.sal.bam	other	4329196	4329196	0	+	1	2	121	135	0.5
CP008925.1	h6.sal.bam	other	4329197	4329197	0	+	3	1	123	133	2.0
CP008925.1	h6.sal.bam	other	4329198	4329198	0	+	2	1	125	137	1.3333333333333333
CP008925.1	h6.sal.bam	other	4329199	4329199	0	+	2	2	123	138	1.3333333333333333
CP008925.1	h6.sal.bam	other	4329200	4329200	0	+	3	1	126	136	3.0
CP008925.1	h6.sal.bam	other	4329201	4329201	0	+	1	4	126	144	1.0
CP008925.1	h6.sal.bam	other	4329202	4329202	0	+	1	4	127	143	1.0
CP008925.1	h6.sal.bam	other	4329203	4329203	0	+	1	1	127	141	1.0
CP008925.1	h6.sal.bam	other	4329204	4329204	0	+	1	0	126	140	1.0
CP008925.1	h6.sal.bam	other	4329205	4329205	0	+	4	2	129	144	4.0
CP008925.1	h6.sal.bam	other	4329206	4329206	0	+	4	2	129	144	4.0
CP008925.1	h6.sal.bam	other	4329207	4329207	0	+	4	7	133	144	4.0
CP008925.1	h6.sal.bam	other	4329208	4329208	0	+	0	3	133	137	0.0
CP008925.1	h6.sal.bam	other	4329209	4329209	0	+	5	2	136	134	5.0
CP008925.1	h6.sal.bam	other	4329210	4329210	0	+	3	0	139	138	3.0
CP008925.1	h6.sal.bam	other	4329211	4329211	0	+	2	0	139	140	2.0
CP008925.1	h6.sal.bam	other	4329212	4329212	0	+	0	1	139	140	0.0
CP008925.1	h6.sal.bam	other	4329213	4329213	0	+	0	0	134	145	0.0
CP008925.1	h6.sal.bam	other	4329214	4329214	0	+	2	6	136	147	2.0
CP008925.1	h6.sal.bam	other	4329215	4329215	0	+	0	2	136	148	0.0
CP008925.1	h6.sal.bam	other	4329216	4329216	0	+	1	3	137	146	1.0
CP008925.1	h6.sal.bam	other	4329217	4329217	0	+	3	1	137	145	3.0
CP008925.1	h6.sal.bam	other	4329218	4329218	0	+	2	0	139	144	2.0
CP008925.1	h6.sal.bam	other	4329219	4329219	0	+	2	2	141	146	2.0
CP008925.1	h6.sal.bam	other	4329220	4329220	0	+	1	1	140	146	1.0
CP008925.1	h6.sal.bam	other	4329221	4329221	0	+	3	4	140	146	3.0
CP008925.1	h6.sal.bam	other	4329222	4329222	0	+	2	0	139	142	2.0
CP008925.1	h6.sal.bam	other	4329223	4329223	0	+	0	2	136	145	0.0
CP008925.1	h6.sal.bam	other	4329224	4329224	0	+	1	1	136	148	1.0
CP008925.1	h6.sal.bam	other	4329225	4329225	0	+	1	2	132	149	0.6666666666666666
CP008925.1	h6.sal.bam	other	4329226	4329226	0	+	4	1	135	148	4.0
CP008925.1	h6.sal.bam	other	4329227	4329227	0	+	0	0	132	147	0.0
CP008925.1	h6.sal.bam	other	4329228	4329228	0	+	1	1	131	149	0.6666666666666666
CP008925.1	h6.sal.bam	other	4329229	4329229	0	+	4	3	134	149	2.6666666666666665
CP008925.1	h6.sal.bam	other	4329230	4329230	0	+	4	1	133	146	2.0
CP008925.1	h6.sal.bam	other	4329231	4329231	0	+	1	0	134	147	0.5
CP008925.1	h6.sal.bam	other	4329232	4329232	0	+	0	0	134	149	0.0
CP008925.1	h6.sal.bam	other	4329233	4329233	0	+	0	4	118	154	0.0
CP008925.1	h6.sal.bam	other	4329234	4329234	0	+	5	2	123	152	2.5
CP008925.1	h6.sal.bam	other	4329235	4329235	0	+	2	2	125	155	1.0
CP008925.1	h6.sal.bam	other	4329236	4329236	0	+	1	1	126	153	0.5
CP008925.1	h6.sal.bam	other	4329237	4329237	0	+	4	3	130	157	2.0
CP008925.1	h6.sal.bam	other	4329238	4329238	0	+	1	2	131	155	0.5
CP008925.1	h6.sal.bam	other	4329239	4329239	0	+	3	0	133	155	1.5
CP008925.1	h6.sal.bam	other	4329240	4329240	0	+	1	2	134	156	0.5
CP008925.1	h6.sal.bam	other	4329241	4329241	0	+	3	1	131	155	1.5
CP008925.1	h6.sal.bam	other	4329242	4329242	0	+	6	1	135	154	3.0
CP008925.1	h6.sal.bam	other	4329243	4329243	0	+	0	2	135	153	0.0
CP008925.1	h6.sal.bam	other	4329244	4329244	0	+	3	2	137	152	1.5
CP008925.1	h6.sal.bam	other	4329245	4329245	0	+	0	2	136	150	0.0
CP008925.1	h6.sal.bam	other	4329246	4329246	0	+	2	2	138	155	1.0
CP008925.1	h6.sal.bam	other	4329247	4329247	0	+	1	5	135	156	0.5
CP008925.1	h6.sal.bam	other	4329248	4329248	0	+	2	2	133	152	1.0
CP008925.1	h6.sal.bam	other	4329249	4329249	0	+	1	2	132	153	0.5
CP008925.1	h6.sal.bam	other	4329250	4329250	0	+	1	4	133	151	0.5
CP008925.1	h6.sal.bam	other	4329251	4329251	0	+	1	1	131	151	0.5
CP008925.1	h6.sal.bam	other	4329252	4329252	0	+	1	2	130	154	0.5
CP008925.1	h6.sal.bam	other	4329253	4329253	0	+	2	0	130	156	1.0
CP008925.1	h6.sal.bam	GTTC	4329254	4329254	4329262	+	0	0	130	156	0.0
CP008925.1	h6.sal.bam	other	4329255	4329255	0	+	1	4	130	159	0.5
CP008925.1	h6.sal.bam	GTTC	4329256	4329256	4329262	+	10	2	137	155	5.0
CP008925.1	h6.sal.bam	other	4329257	4329257	0	+	0	1	137	153	0.0
CP008925.1	h6.sal.bam	other	4329258	4329258	0	+	2	4	138	152	1.0
CP008925.1	h6.sal.bam	other	4329259	4329259	0	+	4	5	141	148	2.0
CP008925.1	h6.sal.bam	other	4329260	4329260	0	+	2	2	140	143	1.0
CP008925.1	h6.sal.bam	other	4329261	4329261	0	+	2	1	141	144	1.0
CP008925.1	h6.sal.bam	other	4329262	4329262	0	+	3	2	142	145	1.5
CP008925.1	h6.sal.bam	other	4329263	4329263	0	+	0	0	142	143	0.0
CP008925.1	h6.sal.bam	other	4329264	4329264	0	+	2	0	142	147	1.0
CP008925.1	h6.sal.bam	other	4329265	4329265	0	+	0	1	140	153	0.0
CP008925.1	h6.sal.bam	other	4329266	4329266	0	+	1	0	140	152	0.5
CP008925.1	h6.sal.bam	other	4329267	4329267	0	+	1	2	141	152	0.5
CP008925.1	h6.sal.bam	other	4329268	4329268	0	+	6	0	146	150	3.0
CP008925.1	h6.sal.bam	other	4329269	4329269	0	+	0	4	144	150	0.0
CP008925.1	h6.sal.bam	other	4329270	4329270	0	+	5	2	148	151	2.5
CP008925.1	h6.sal.bam	GTTC	4329271	4329271	4329262	+	0	0	144	153	0.0
CP008925.1	h6.sal.bam	other	4329272	4329272	0	+	5	5	149	154	2.5
CP008925.1	h6.sal.bam	GTTC	4329273	4329273	4329262	+	2	3	143	149	1.0
CP008925.1	h6.sal.bam	other	4329274	4329274	0	+	4	5	147	146	2.0
CP008925.1	h6.sal.bam	other	4329275	4329275	0	+	3	3	150	141	1.5
CP008925.1	h6.sal.bam	other	4329276	4329276	0	+	1	3	150	144	0.5
CP008925.1	h6.sal.bam	other	4329277	4329277	0	+	5	2	154	142	2.5
CP008925.1	h6.sal.bam	other	4329278	4329278	0	+	1	2	153	141	0.5
CP008925.1	h6.sal.bam	other	4329279	4329279	0	+	3	2	149	139	1.5
CP008925.1	h6.sal.bam	other	4329280	4329280	0	+	2	2	151	138	1.0
CP008925.1	h6.sal.bam	other	4329281	4329281	0	+	3	2	154	142	1.5
CP008925.1	h6.sal.bam	other	4329282	4329282	0	+	5	1	155	140	2.5
CP008925.1	h6.sal.bam	other	4329283	4329283	0	+	1	3	155	141	0.5
CP008925.1	h6.sal.bam	other	4329284	4329284	0	+	1	3	150	140	0.5
CP008925.1	h6.sal.bam	other	4329285	4329285	0	+	2	3	149	139	1.0
CP008925.1	h6.sal.bam	other	4329286	4329286	0	+	2	2	150	139	1.0
CP008925.1	h6.sal.bam	other	4329287	4329287	0	+	1	5	151	141	0.5
CP008925.1	h6.sal.bam	other	4329288	4329288	0	+	2	2	153	136	1.0
CP008925.1	h6.sal.bam	other	4329289	4329289	0	+	2	6	150	136	1.0
CP008925.1	h6.sal.bam	other	4329290	4329290	0	+	1	0	151	130	0.5
CP008925.1	h6.sal.bam	other	4329291	4329291	0	+	3	2	152	134	1.5
CP008925.1	h6.sal.bam	other	4329292	4329292	0	+	2	1	152	132	1.0
CP008925.1	h6.sal.bam	other	4329293	4329293	0	+	0	0	148	132	0.0
CP008925.1	h6.sal.bam	other	4329294	4329294	0	+	0	2	148	134	0.0
CP008925.1	h6.sal.bam	other	4329295	4329295	0	+	1	1	149	131	0.5
CP008925.1	h6.sal.bam	other	4329296	4329296	0	+	3	1	149	132	1.5
CP008925.1	h6.sal.bam	other	4329297	4329297	0	+	0	2	147	132	0.0
CP008925.1	h6.sal.bam	other	4329298	4329298	0	+	3	5	150	131	1.5
CP008925.1	h6.sal.bam	other	4329299	4329299	0	+	2	1	152	127	1.0
CP008925.1	h6.sal.bam	other	4329300	4329300	0	+	3	1	154	128	1.5
CP008925.1	h6.sal.bam	other	4329301	4329301	0	+	1	1	150	131	0.5
CP008925.1	h6.sal.bam	other	4329302	4329302	0	+	1	2	151	133	0.5
CP008925.1	h6.sal.bam	other	4329303	4329303	0	+	1	1	151	131	0.5
CP008925.1	h6.sal.bam	other	4329304	4329304	0	+	4	0	150	136	2.0
CP008925.1	h6.sal.bam	other	4329305	4329305	0	+	4	3	151	139	2.0
CP008925.1	h6.sal.bam	other	4329306	4329306	0	+	0	2	151	136	0.0
CP008925.1	h6.sal.bam	other	4329307	4329307	0	+	1	4	152	134	0.5
CP008925.1	h6.sal.bam	other	4329308	4329308	0	+	5	2	156	131	2.5
CP008925.1	h6.sal.bam	other	4329309	4329309	0	+	1	5	150	129	0.5
CP008925.1	h6.sal.bam	other	4329310	4329310	0	+	3	2	153	124	1.5
CP008925.1	h6.sal.bam	other	4329311	4329311	0	+	3	3	154	122	1.5
CP008925.1	h6.sal.bam	other	4329312	4329312	0	+	3	1	154	123	1.5
CP008925.1	h6.sal.bam	other	4329313	4329313	0	+	1	1	154	125	0.5
CP008925.1	h6.sal.bam	other	4329314	4329314	0	+	0	2	151	125	0.0
CP008925.1	h6.sal.bam	other	4329315	4329315	0	+	2	1	152	123	1.0
CP008925.1	h6.sal.bam	other	4329316	4329316	0	+	2	0	150	125	1.0
CP008925.1	h6.sal.bam	other	4329317	4329317	0	+	2	3	147	125	1.0
CP008925.1	h6.sal.bam	other	4329318	4329318	0	+	0	3	147	126	0.0
CP008925.1	h6.sal.bam	other	4329319	4329319	0	+	3	1	147	127	1.5
CP008925.1	h6.sal.bam	other	4329320	4329320	0	+	1	2	148	128	0.5
CP008925.1	h6.sal.bam	other	4329321	4329321	0	+	4	1	150	127	2.0
CP008925.1	h6.sal.bam	other	4329322	4329322	0	+	3	1	150	128	1.5
CP008925.1	h6.sal.bam	other	4329323	4329323	0	+	1	3	151	131	0.5
CP008925.1	h6.sal.bam	other	4329324	4329324	0	+	2	0	152	131	1.0
CP008925.1	h6.sal.bam	other	4329325	4329325	0	+	0	4	152	131	0.0
CP008925.1	h6.sal.bam	other	4329326	4329326	0	+	1	4	150	130	0.5
CP008925.1	h6.sal.bam	other	4329327	4329327	0	+	1	5	151	131	0.5
CP008925.1	h6.sal.bam	other	4329328	4329328	0	+	1	3	152	126	0.5
CP008925.1	h6.sal.bam	other	4329329	4329329	0	+	1	0	153	129	0.5
CP008925.1	h6.sal.bam	other	4329330	4329330	0	+	0	0	152	130	0.0
CP008925.1	h6.sal.bam	other	4329331	4329331	0	+	2	0	145	130	1.0
CP008925.1	h6.sal.bam	other	4329332	4329332	0	+	2	0	147	130	1.0
CP008925.1	h6.sal.bam	other	4329333	4329333	0	+	2	2	146	133	1.0
CP008925.1	h6.sal.bam	other	4329334	4329334	0	+	2	0	143	133	1.0
CP008925.1	h6.sal.bam	other	4329335	4329335	0	+	0	1	141	135	0.0
CP008925.1	h6.sal.bam	other	4329336	4329336	0	+	3	2	141	135	1.5
CP008925.1	h6.sal.bam	other	4329337	4329337	0	+	5	4	143	134	2.5
CP008925.1	h6.sal.bam	other	4329338	4329338	0	+	0	6	143	132	0.0
CP008925.1	h6.sal.bam	other	4329339	4329339	0	+	2	0	145	130	1.0
CP008925.1	h6.sal.bam	other	4329340	4329340	0	+	3	2	145	133	1.5
CP008925.1	h6.sal.bam	other	4329341	4329341	0	+	2	0	147	131	1.0
CP008925.1	h6.sal.bam	other	4329342	4329342	0	+	0	1	147	133	0.0
CP008925.1	h6.sal.bam	other	4329343	4329343	0	+	2	0	144	132	1.0
CP008925.1	h6.sal.bam	other	4329344	4329344	0	+	1	2	145	135	0.5
CP008925.1	h6.sal.bam	other	4329345	4329345	0	+	5	5	146	135	2.5
CP008925.1	h6.sal.bam	other	4329346	4329346	0	+	1	0	147	134	0.5
CP008925.1	h6.sal.bam	other	4329347	4329347	0	+	2	0	142	134	1.0
CP008925.1	h6.sal.bam	other	4329348	4329348	0	+	0	0	142	134	0.0
CP008925.1	h6.sal.bam	other	4329349	4329349	0	+	2	1	135	139	1.0
CP008925.1	h6.sal.bam	other	4329350	4329350	0	+	1	5	136	139	0.5
CP008925.1	h6.sal.bam	other	4329351	4329351	0	+	3	1	138	134	1.5
CP008925.1	h6.sal.bam	other	4329352	4329352	0	+	2	1	135	134	1.0
CP008925.1	h6.sal.bam	other	4329353	4329353	0	+	2	0	136	133	1.0
CP008925.1	h6.sal.bam	other	4329354	4329354	0	+	0	3	130	135	0.0
CP008925.1	h6.sal.bam	other	4329355	4329355	0	+	0	4	127	134	0.0
CP008925.1	h6.sal.bam	other	4329356	4329356	0	+	1	3	128	130	0.5
CP008925.1	h6.sal.bam	other	4329357	4329357	0	+	0	1	123	130	0.0
CP008925.1	h6.sal.bam	other	4329358	4329358	0	+	0	2	122	129	0.0
CP008925.1	h6.sal.bam	other	4329359	4329359	0	+	0	0	121	127	0.0
CP008925.1	h6.sal.bam	other	4329360	4329360	0	+	0	4	119	127	0.0
CP008925.1	h6.sal.bam	other	4329361	4329361	0	+	2	2	119	124	1.0
CP008925.1	h6.sal.bam	other	4329362	4329362	0	+	5	1	123	125	2.5
CP008925.1	h6.sal.bam	other	4329363	4329363	0	+	0	1	122	126	0.0
CP008925.1	h6.sal.bam	other	4329364	4329364	0	+	3	4	123	125	1.5
CP008925.1	h6.sal.bam	other	4329365	4329365	0	+	0	0	122	122	0.0
CP008925.1	h6.sal.bam	other	4329366	4329366	0	+	2	0	121	124	1.0
CP008925.1	h6.sal.bam	other	4329367	4329367	0	+	2	1	121	127	1.0
CP008925.1	h6.sal.bam	other	4329368	4329368	0	+	3	2	124	126	1.5
CP008925.1	h6.sal.bam	other	4329369	4329369	0	+	2	1	126	124	1.0
CP008925.1	h6.sal.bam	other	4329370	4329370	0	+	3	1	128	123	1.5
CP008925.1	h6.sal.bam	other	4329371	4329371	0	+	2	1	128	125	1.0
CP008925.1	h6.sal.bam	other	4329372	4329372	0	+	1	1	129	124	0.5
CP008925.1	h6.sal.bam	other	4329373	4329373	0	+	3	2	128	124	1.5
CP008925.1	h6.sal.bam	other	4329374	4329374	0	+	2	3	126	124	1.0
CP008925.1	h6.sal.bam	other	4329375	4329375	0	+	1	1	127	122	0.5
CP008925.1	h6.sal.bam	other	4329376	4329376	0	+	2	3	128	123	1.0
CP008925.1	h6.sal.bam	other	4329377	4329377	0	+	1	2	123	122	0.5
CP008925.1	h6.sal.bam	other	4329378	4329378	0	+	5	4	128	121	2.5
CP008925.1	h6.sal.bam	other	4329379	4329379	0	+	2	3	130	117	1.0
CP008925.1	h6.sal.bam	other	4329380	4329380	0	+	5	1	130	117	2.5
CP008925.1	h6.sal.bam	other	4329381	4329381	0	+	2	0	132	116	1.0
CP008925.1	h6.sal.bam	other	4329382	4329382	0	+	2	1	134	118	1.0
CP008925.1	h6.sal.bam	other	4329383	4329383	0	+	2	1	130	119	1.0
CP008925.1	h6.sal.bam	other	4329384	4329384	0	+	0	4	130	118	0.0
CP008925.1	h6.sal.bam	other	4329385	4329385	0	+	4	1	131	114	2.0
CP008925.1	h6.sal.bam	other	4329386	4329386	0	+	3	1	132	119	1.5
CP008925.1	h6.sal.bam	other	4329387	4329387	0	+	1	1	129	119	0.5
CP008925.1	h6.sal.bam	other	4329388	4329388	0	+	1	4	130	119	0.5
CP008925.1	h6.sal.bam	other	4329389	4329389	0	+	3	4	132	115	1.5
CP008925.1	h6.sal.bam	other	4329390	4329390	0	+	0	0	130	111	0.0
CP008925.1	h6.sal.bam	other	4329391	4329391	0	+	2	0	131	118	1.0
CP008925.1	h6.sal.bam	other	4329392	4329392	0	+	3	3	129	120	1.5
CP008925.1	h6.sal.bam	other	4329393	4329393	0	+	1	1	130	119	0.5
CP008925.1	h6.sal.bam	other	4329394	4329394	0	+	2	3	132	118	1.0
CP008925.1	h6.sal.bam	other	4329395	4329395	0	+	2	1	133	117	1.0
CP008925.1	h6.sal.bam	other	4329396	4329396	0	+	3	2	132	116	1.5
CP008925.1	h6.sal.bam	other	4329397	4329397	0	+	1	3	130	114	0.5
CP008925.1	h6.sal.bam	other	4329398	4329398	0	+	3	3	130	116	1.5
CP008925.1	h6.sal.bam	other	4329399	4329399	0	+	1	2	131	115	0.5
CP008925.1	h6.sal.bam	other	4329400	4329400	0	+	2	2	133	113	1.0
CP008925.1	h6.sal.bam	other	4329401	4329401	0	+	3	4	135	112	1.5
CP008925.1	h6.sal.bam	other	4329402	4329402	0	+	2	5	136	111	1.0
CP008925.1	h6.sal.bam	other	4329403	4329403	0	+	2	2	137	107	1.0
CP008925.1	h6.sal.bam	other	4329404	4329404	0	+	0	1	136	105	0.0
CP008925.1	h6.sal.bam	other	4329405	4329405	0	+	6	1	140	105	3.0
CP008925.1	h6.sal.bam	other	4329406	4329406	0	+	2	1	140	106	1.0
CP008925.1	h6.sal.bam	other	4329407	4329407	0	+	0	2	138	109	0.0
CP008925.1	h6.sal.bam	other	4329408	4329408	0	+	1	2	137	110	0.5
CP008925.1	h6.sal.bam	other	4329409	4329409	0	+	1	2	138	111	0.5
CP008925.1	h6.sal.bam	other	4329410	4329410	0	+	1	1	135	110	0.5
CP008925.1	h6.sal.bam	other	4329411	4329411	0	+	2	1	137	109	1.0
CP008925.1	h6.sal.bam	other	4329412	4329412	0	+	1	3	133	110	0.5
CP008925.1	h6.sal.bam	other	4329413	4329413	0	+	0	3	133	107	0.0
CP008925.1	h6.sal.bam	other	4329414	4329414	0	+	1	2	133	104	0.5
CP008925.1	h6.sal.bam	other	4329415	4329415	0	+	7	0	137	103	3.5
CP008925.1	h6.sal.bam	other	4329416	4329416	0	+	0	1	135	103	0.0
CP008925.1	h6.sal.bam	other	4329417	4329417	0	+	0	0	133	106	0.0
CP008925.1	h6.sal.bam	other	4329418	4329418	0	+	2	2	134	107	1.0
CP008925.1	h6.sal.bam	other	4329419	4329419	0	+	1	2	130	107	0.5
CP008925.1	h6.sal.bam	other	4329420	4329420	0	+	1	4	131	105	0.5
CP008925.1	h6.sal.bam	other	4329421	4329421	0	+	3	0	133	101	1.5
CP008925.1	h6.sal.bam	other	4329422	4329422	0	+	1	3	132	104	0.5
CP008925.1	h6.sal.bam	other	4329423	4329423	0	+	1	2	133	106	0.5
CP008925.1	h6.sal.bam	other	4329424	4329424	0	+	1	1	132	105	0.5
CP008925.1	h6.sal.bam	other	4329425	4329425	0	+	6	1	137	104	3.0
CP008925.1	h6.sal.bam	other	4329426	4329426	0	+	0	0	134	103	0.0
CP008925.1	h6.sal.bam	other	4329427	4329427	0	+	0	2	130	107	0.0
CP008925.1	h6.sal.bam	other	4329428	4329428	0	+	0	0	130	106	0.0
CP008925.1	h6.sal.bam	other	4329429	4329429	0	+	2	2	132	109	1.0
CP008925.1	h6.sal.bam	other	4329430	4329430	0	+	1	1	132	107	0.5
CP008925.1	h6.sal.bam	other	4329431	4329431	0	+	1	2	133	110	0.5
CP008925.1	h6.sal.bam	other	4329432	4329432	0	+	5	0	138	110	3.3333333333333335
CP008925.1	h6.sal.bam	other	4329433	4329433	0	+	1	0	138	110	0.6666666666666666
CP008925.1	h6.sal.bam	other	4329434	4329434	0	+	3	1	141	113	2.0
CP008925.1	h6.sal.bam	other	4329435	4329435	0	+	1	1	140	112	0.6666666666666666
CP008925.1	h6.sal.bam	other	4329436	4329436	0	+	1	2	141	113	1.0
CP008925.1	h6.sal.bam	other	4329437	4329437	0	+	1	1	135	114	0.6666666666666666
CP008925.1	h6.sal.bam	other	4329438	4329438	0	+	2	0	137	114	1.3333333333333333
CP008925.1	h6.sal.bam	other	4329439	4329439	0	+	4	1	141	114	2.6666666666666665
CP008925.1	h6.sal.bam	other	4329440	4329440	0	+	2	3	141	114	1.0
CP008925.1	h6.sal.bam	other	4329441	4329441	0	+	2	3	143	111	1.3333333333333333
CP008925.1	h6.sal.bam	other	4329442	4329442	0	+	1	0	142	108	0.6666666666666666
CP008925.1	h6.sal.bam	other	4329443	4329443	0	+	3	1	140	110	2.0
CP008925.1	h6.sal.bam	other	4329444	4329444	0	+	2	0	139	109	1.3333333333333333
CP008925.1	h6.sal.bam	other	4329445	4329445	0	+	1	2	140	109	0.6666666666666666
CP008925.1	h6.sal.bam	other	4329446	4329446	0	+	1	1	139	113	1.0
CP008925.1	h6.sal.bam	other	4329447	4329447	0	+	1	0	136	113	1.0
CP008925.1	h6.sal.bam	other	4329448	4329448	0	+	2	1	138	113	2.0
CP008925.1	h6.sal.bam	other	4329449	4329449	0	+	0	1	136	113	0.0
CP008925.1	h6.sal.bam	other	4329450	4329450	0	+	7	2	139	112	7.0
CP008925.1	h6.sal.bam	other	4329451	4329451	0	+	2	2	141	110	2.0
CP008925.1	h6.sal.bam	other	4329452	4329452	0	+	2	1	141	110	2.0
CP008925.1	h6.sal.bam	other	4329453	4329453	0	+	0	2	136	110	0.0
CP008925.1	h6.sal.bam	other	4329454	4329454	0	+	2	1	138	112	2.0
CP008925.1	h6.sal.bam	other	4329455	4329455	0	+	3	1	134	111	3.0
CP008925.1	h6.sal.bam	other	4329456	4329456	0	+	0	1	132	110	0.0
CP008925.1	h6.sal.bam	other	4329457	4329457	0	+	0	2	130	110	0.0
CP008925.1	h6.sal.bam	other	4329458	4329458	0	+	3	3	133	108	3.0
CP008925.1	h6.sal.bam	other	4329459	4329459	0	+	2	0	135	108	2.0
CP008925.1	h6.sal.bam	other	4329460	4329460	0	+	1	3	128	112	1.0
CP008925.1	h6.sal.bam	other	4329461	4329461	0	+	1	1	129	109	1.0
CP008925.1	h6.sal.bam	other	4329462	4329462	0	+	2	1	131	112	2.0
CP008925.1	h6.sal.bam	other	4329463	4329463	0	+	2	0	132	113	2.0
CP008925.1	h6.sal.bam	other	4329464	4329464	0	+	4	3	133	118	2.6666666666666665
CP008925.1	h6.sal.bam	other	4329465	4329465	0	+	1	4	132	117	0.6666666666666666
CP008925.1	h6.sal.bam	other	4329466	4329466	0	+	3	2	135	115	2.0
CP008925.1	h6.sal.bam	other	4329467	4329467	0	+	5	2	136	115	2.5
CP008925.1	h6.sal.bam	other	4329468	4329468	0	+	2	0	137	113	1.3333333333333333
CP008925.1	h6.sal.bam	other	4329469	4329469	0	+	1	2	135	115	0.5
CP008925.1	h6.sal.bam	other	4329470	4329470	0	+	3	0	135	115	1.5
CP008925.1	h6.sal.bam	other	4329471	4329471	0	+	3	2	136	118	2.0
CP008925.1	h6.sal.bam	other	4329472	4329472	0	+	0	3	136	116	0.0
CP008925.1	h6.sal.bam	other	4329473	4329473	0	+	2	2	136	114	1.3333333333333333
CP008925.1	h6.sal.bam	other	4329474	4329474	0	+	0	1	135	113	0.0
CP008925.1	h6.sal.bam	other	4329475	4329475	0	+	0	1	133	114	0.0
CP008925.1	h6.sal.bam	other	4329476	4329476	0	+	8	2	138	115	4.0
CP008925.1	h6.sal.bam	other	4329477	4329477	0	+	4	1	138	115	2.0
CP008925.1	h6.sal.bam	other	4329478	4329478	0	+	0	0	138	114	0.0
CP008925.1	h6.sal.bam	other	4329479	4329479	0	+	1	1	138	117	0.6666666666666666
CP008925.1	h6.sal.bam	other	4329480	4329480	0	+	4	2	136	122	2.6666666666666665
CP008925.1	h6.sal.bam	other	4329481	4329481	0	+	1	4	135	120	0.6666666666666666
CP008925.1	h6.sal.bam	other	4329482	4329482	0	+	1	3	136	120	0.6666666666666666
CP008925.1	h6.sal.bam	other	4329483	4329483	0	+	2	3	137	126	1.0
CP008925.1	h6.sal.bam	other	4329484	4329484	0	+	0	1	136	126	0.0
CP008925.1	h6.sal.bam	other	4329485	4329485	0	+	2	2	136	129	1.0
CP008925.1	h6.sal.bam	other	4329486	4329486	0	+	0	0	135	131	0.0
CP008925.1	h6.sal.bam	other	4329487	4329487	0	+	2	1	136	134	1.0
CP008925.1	h6.sal.bam	other	4329488	4329488	0	+	1	0	137	136	0.5
CP008925.1	h6.sal.bam	other	4329489	4329489	0	+	3	0	139	136	2.0
CP008925.1	h6.sal.bam	other	4329490	4329490	0	+	3	1	136	136	2.0
CP008925.1	h6.sal.bam	other	4329491	4329491	0	+	0	3	136	137	0.0
CP008925.1	h6.sal.bam	other	4329492	4329492	0	+	2	1	134	134	1.3333333333333333
CP008925.1	h6.sal.bam	other	4329493	4329493	0	+	0	2	134	133	0.0
CP008925.1	h6.sal.bam	other	4329494	4329494	0	+	2	2	135	136	1.3333333333333333
CP008925.1	h6.sal.bam	other	4329495	4329495	0	+	2	1	136	135	1.0
CP008925.1	h6.sal.bam	other	4329496	4329496	0	+	0	4	133	134	0.0
CP008925.1	h6.sal.bam	other	4329497	4329497	0	+	1	2	134	131	0.5
CP008925.1	h6.sal.bam	other	4329498	4329498	0	+	2	1	134	132	1.0
CP008925.1	h6.sal.bam	other	4329499	4329499	0	+	3	0	136	131	1.5
CP008925.1	h6.sal.bam	other	4329500	4329500	0	+	1	3	131	132	0.5
CP008925.1	h6.sal.bam	other	4329501	4329501	0	+	3	0	134	133	1.5
CP008925.1	h6.sal.bam	other	4329502	4329502	0	+	0	1	134	135	0.0
CP008925.1	h6.sal.bam	other	4329503	4329503	0	+	2	3	136	136	1.0
CP008925.1	h6.sal.bam	other	4329504	4329504	0	+	1	0	134	134	0.5
CP008925.1	h6.sal.bam	other	4329505	4329505	0	+	3	4	136	135	2.0
CP008925.1	h6.sal.bam	other	4329506	4329506	0	+	1	3	135	132	0.5
CP008925.1	h6.sal.bam	other	4329507	4329507	0	+	1	0	132	129	0.5
CP008925.1	h6.sal.bam	other	4329508	4329508	0	+	3	4	134	130	1.5
CP008925.1	h6.sal.bam	other	4329509	4329509	0	+	0	0	131	131	0.0
CP008925.1	h6.sal.bam	other	4329510	4329510	0	+	1	1	131	133	0.5
CP008925.1	h6.sal.bam	other	4329511	4329511	0	+	1	2	131	132	0.5
CP008925.1	h6.sal.bam	other	4329512	4329512	0	+	2	1	132	131	1.0
CP008925.1	h6.sal.bam	other	4329513	4329513	0	+	2	0	132	130	1.0
CP008925.1	h6.sal.bam	other	4329514	4329514	0	+	2	1	130	130	1.0
CP008925.1	h6.sal.bam	other	4329515	4329515	0	+	4	0	133	133	2.0
CP008925.1	h6.sal.bam	other	4329516	4329516	0	+	1	0	132	138	0.5
CP008925.1	h6.sal.bam	other	4329517	4329517	0	+	3	2	133	140	1.5
CP008925.1	h6.sal.bam	other	4329518	4329518	0	+	1	0	131	138	0.5
CP008925.1	h6.sal.bam	other	4329519	4329519	0	+	5	1	134	138	2.5
CP008925.1	h6.sal.bam	other	4329520	4329520	0	+	1	6	134	137	0.5
CP008925.1	h6.sal.bam	other	4329521	4329521	0	+	1	1	134	140	0.5
CP008925.1	h6.sal.bam	other	4329522	4329522	0	+	0	0	133	141	0.0
CP008925.1	h6.sal.bam	other	4329523	4329523	0	+	0	1	132	143	0.0
CP008925.1	h6.sal.bam	other	4329524	4329524	0	+	1	0	133	142	0.5
CP008925.1	h6.sal.bam	other	4329525	4329525	0	+	3	1	129	143	1.5
CP008925.1	h6.sal.bam	other	4329526	4329526	0	+	2	1	127	148	1.0
CP008925.1	h6.sal.bam	other	4329527	4329527	0	+	1	2	128	148	0.5
CP008925.1	h6.sal.bam	other	4329528	4329528	0	+	0	2	128	147	0.0
CP008925.1	h6.sal.bam	other	4329529	4329529	0	+	1	0	124	146	0.5
CP008925.1	h6.sal.bam	other	4329530	4329530	0	+	1	0	125	148	0.5
CP008925.1	h6.sal.bam	other	4329531	4329531	0	+	0	1	125	152	0.0
CP008925.1	h6.sal.bam	other	4329532	4329532	0	+	3	1	126	152	1.5
CP008925.1	h6.sal.bam	other	4329533	4329533	0	+	7	3	130	154	3.5
CP008925.1	h6.sal.bam	other	4329534	4329534	0	+	1	4	129	151	0.5
CP008925.1	h6.sal.bam	other	4329535	4329535	0	+	2	0	130	149	1.0
CP008925.1	h6.sal.bam	other	4329536	4329536	0	+	2	4	131	155	1.0
CP008925.1	h6.sal.bam	other	4329537	4329537	0	+	1	2	127	155	0.5
CP008925.1	h6.sal.bam	other	4329538	4329538	0	+	0	8	127	153	0.0
CP008925.1	h6.sal.bam	other	4329539	4329539	0	+	1	0	124	148	0.5
CP008925.1	h6.sal.bam	other	4329540	4329540	0	+	3	0	126	150	1.5
CP008925.1	h6.sal.bam	other	4329541	4329541	0	+	4	2	128	150	2.0
CP008925.1	h6.sal.bam	other	4329542	4329542	0	+	0	0	123	151	0.0
CP008925.1	h6.sal.bam	other	4329543	4329543	0	+	4	2	125	151	2.0
CP008925.1	h6.sal.bam	GAAC	4329544	4329544	4329552	+	3	4	128	149	1.5
CP008925.1	h6.sal.bam	other	4329545	4329545	0	+	2	3	128	148	1.0
CP008925.1	h6.sal.bam	GAAC	4329546	4329546	4329552	+	6	0	132	146	3.0
CP008925.1	h6.sal.bam	other	4329547	4329547	0	+	2	1	134	146	1.0
CP008925.1	h6.sal.bam	other	4329548	4329548	0	+	1	2	133	147	0.5
CP008925.1	h6.sal.bam	other	4329549	4329549	0	+	0	1	132	146	0.0
CP008925.1	h6.sal.bam	other	4329550	4329550	0	+	1	2	133	145	0.5
CP008925.1	h6.sal.bam	other	4329551	4329551	0	+	2	2	124	149	1.0
CP008925.1	h6.sal.bam	other	4329552	4329552	0	+	7	3	131	149	3.5
CP008925.1	h6.sal.bam	other	4329553	4329553	0	+	1	1	132	146	0.5
CP008925.1	h6.sal.bam	other	4329554	4329554	0	+	4	5	132	148	2.0
CP008925.1	h6.sal.bam	other	4329555	4329555	0	+	0	1	132	147	0.0
CP008925.1	h6.sal.bam	other	4329556	4329556	0	+	4	4	133	149	2.0
CP008925.1	h6.sal.bam	other	4329557	4329557	0	+	2	10	135	145	1.0
CP008925.1	h6.sal.bam	other	4329558	4329558	0	+	2	2	136	141	1.0
CP008925.1	h6.sal.bam	other	4329559	4329559	0	+	3	3	139	140	1.5
CP008925.1	h6.sal.bam	other	4329560	4329560	0	+	2	3	139	140	1.0
CP008925.1	h6.sal.bam	GAAC	4329561	4329561	4329552	+	2	3	141	139	1.0
CP008925.1	h6.sal.bam	other	4329562	4329562	0	+	2	3	141	137	1.0
CP008925.1	h6.sal.bam	GAAC	4329563	4329563	4329552	+	5	0	144	136	2.5
CP008925.1	h6.sal.bam	other	4329564	4329564	0	+	1	0	143	136	0.5
CP008925.1	h6.sal.bam	other	4329565	4329565	0	+	2	2	142	136	1.0
CP008925.1	h6.sal.bam	other	4329566	4329566	0	+	2	0	143	134	1.0
CP008925.1	h6.sal.bam	other	4329567	4329567	0	+	3	1	145	139	1.5
CP008925.1	h6.sal.bam	other	4329568	4329568	0	+	1	4	146	140	0.5
CP008925.1	h6.sal.bam	other	4329569	4329569	0	+	6	0	149	136	3.0
CP008925.1	h6.sal.bam	other	4329570	4329570	0	+	4	0	152	136	2.0
CP008925.1	h6.sal.bam	other	4329571	4329571	0	+	4	2	156	139	2.0
CP008925.1	h6.sal.bam	other	4329572	4329572	0	+	2	2	156	140	1.0
CP008925.1	h6.sal.bam	other	4329573	4329573	0	+	4	0	158	138	2.0
CP008925.1	h6.sal.bam	other	4329574	4329574	0	+	1	2	157	141	0.5
CP008925.1	h6.sal.bam	other	4329575	4329575	0	+	2	4	158	141	1.0
CP008925.1	h6.sal.bam	other	4329576	4329576	0	+	1	3	156	144	0.5
CP008925.1	h6.sal.bam	other	4329577	4329577	0	+	2	2	158	141	1.0
CP008925.1	h6.sal.bam	other	4329578	4329578	0	+	0	1	156	140	0.0
CP008925.1	h6.sal.bam	other	4329579	4329579	0	+	1	1	156	140	0.5
CP008925.1	h6.sal.bam	other	4329580	4329580	0	+	1	1	153	139	0.5
CP008925.1	h6.sal.bam	other	4329581	4329581	0	+	2	0	155	138	1.0
CP008925.1	h6.sal.bam	other	4329582	4329582	0	+	3	3	157	146	1.5
CP008925.1	h6.sal.bam	other	4329583	4329583	0	+	3	2	157	146	1.5
CP008925.1	h6.sal.bam	other	4329584	4329584	0	+	0	2	157	146	0.0
CP008925.1	h6.sal.bam	other	4329585	4329585	0	+	5	1	158	149	2.5
CP008925.1	h6.sal.bam	other	4329586	4329586	0	+	2	1	160	151	1.0
CP008925.1	h6.sal.bam	other	4329587	4329587	0	+	0	1	160	150	0.0
CP008925.1	h6.sal.bam	other	4329588	4329588	0	+	3	2	160	153	1.5
CP008925.1	h6.sal.bam	other	4329589	4329589	0	+	2	2	155	153	1.0
CP008925.1	h6.sal.bam	other	4329590	4329590	0	+	1	4	156	153	0.5
CP008925.1	h6.sal.bam	other	4329591	4329591	0	+	1	2	157	149	0.5
CP008925.1	h6.sal.bam	other	4329592	4329592	0	+	2	0	156	147	1.0
CP008925.1	h6.sal.bam	other	4329593	4329593	0	+	0	4	153	147	0.0
CP008925.1	h6.sal.bam	other	4329594	4329594	0	+	2	1	152	148	1.0
CP008925.1	h6.sal.bam	other	4329595	4329595	0	+	1	3	151	149	0.5
CP008925.1	h6.sal.bam	other	4329596	4329596	0	+	4	2	155	146	2.0
CP008925.1	h6.sal.bam	other	4329597	4329597	0	+	4	2	159	146	2.0
CP008925.1	h6.sal.bam	other	4329598	4329598	0	+	0	0	159	144	0.0
CP008925.1	h6.sal.bam	other	4329599	4329599	0	+	1	1	159	148	0.5
CP008925.1	h6.sal.bam	other	4329600	4329600	0	+	1	6	157	149	0.5
CP008925.1	h6.sal.bam	other	4329601	4329601	0	+	3	1	158	148	1.5
CP008925.1	h6.sal.bam	other	4329602	4329602	0	+	2	2	159	150	1.0
CP008925.1	h6.sal.bam	other	4329603	4329603	0	+	3	0	161	148	1.5
CP008925.1	h6.sal.bam	other	4329604	4329604	0	+	1	2	162	148	0.5
CP008925.1	h6.sal.bam	other	4329605	4329605	0	+	3	4	164	148	1.5
CP008925.1	h6.sal.bam	other	4329606	4329606	0	+	0	1	164	144	0.0
CP008925.1	h6.sal.bam	other	4329607	4329607	0	+	3	3	164	145	1.5
CP008925.1	h6.sal.bam	other	4329608	4329608	0	+	3	2	161	143	1.5
CP008925.1	h6.sal.bam	other	4329609	4329609	0	+	2	6	162	144	1.0
CP008925.1	h6.sal.bam	other	4329610	4329610	0	+	0	3	160	142	0.0
CP008925.1	h6.sal.bam	other	4329611	4329611	0	+	1	1	159	141	0.5
CP008925.1	h6.sal.bam	other	4329612	4329612	0	+	6	0	164	141	3.0
CP008925.1	h6.sal.bam	other	4329613	4329613	0	+	1	3	165	141	0.5
CP008925.1	h6.sal.bam	other	4329614	4329614	0	+	0	2	164	143	0.0
CP008925.1	h6.sal.bam	other	4329615	4329615	0	+	0	2	157	143	0.0
CP008925.1	h6.sal.bam	other	4329616	4329616	0	+	0	1	157	144	0.0
CP008925.1	h6.sal.bam	other	4329617	4329617	0	+	3	0	160	145	1.5
CP008925.1	h6.sal.bam	other	4329618	4329618	0	+	3	1	158	147	1.5
CP008925.1	h6.sal.bam	other	4329619	4329619	0	+	1	2	156	147	0.5
CP008925.1	h6.sal.bam	other	4329620	4329620	0	+	4	0	159	147	2.0
CP008925.1	h6.sal.bam	other	4329621	4329621	0	+	0	0	153	151	0.0
CP008925.1	h6.sal.bam	other	4329622	4329622	0	+	0	2	151	154	0.0
CP008925.1	h6.sal.bam	other	4329623	4329623	0	+	2	1	152	156	1.0
CP008925.1	h6.sal.bam	other	4329624	4329624	0	+	3	3	155	155	1.5
CP008925.1	h6.sal.bam	other	4329625	4329625	0	+	2	3	156	155	1.0
CP008925.1	h6.sal.bam	other	4329626	4329626	0	+	3	2	157	153	1.5
CP008925.1	h6.sal.bam	other	4329627	4329627	0	+	4	0	154	159	2.0
CP008925.1	h6.sal.bam	other	4329628	4329628	0	+	1	3	154	159	0.5
CP008925.1	h6.sal.bam	other	4329629	4329629	0	+	2	4	152	162	1.0
CP008925.1	h6.sal.bam	other	4329630	4329630	0	+	0	3	152	160	0.0
CP008925.1	h6.sal.bam	other	4329631	4329631	0	+	2	4	146	158	1.0
CP008925.1	h6.sal.bam	other	4329632	4329632	0	+	2	4	148	158	1.0
CP008925.1	h6.sal.bam	other	4329633	4329633	0	+	0	0	147	154	0.0
CP008925.1	h6.sal.bam	other	4329634	4329634	0	+	1	3	145	154	0.5
CP008925.1	h6.sal.bam	other	4329635	4329635	0	+	4	2	145	156	2.0
CP008925.1	h6.sal.bam	other	4329636	4329636	0	+	3	1	146	154	1.5
CP008925.1	h6.sal.bam	other	4329637	4329637	0	+	3	2	147	153	1.5
CP008925.1	h6.sal.bam	other	4329638	4329638	0	+	4	0	148	158	2.0
CP008925.1	h6.sal.bam	other	4329639	4329639	0	+	1	1	146	162	0.5
CP008925.1	h6.sal.bam	other	4329640	4329640	0	+	2	3	143	162	1.0
CP008925.1	h6.sal.bam	other	4329641	4329641	0	+	0	1	143	160	0.0
CP008925.1	h6.sal.bam	other	4329642	4329642	0	+	2	2	145	161	1.0
CP008925.1	h6.sal.bam	other	4329643	4329643	0	+	2	0	145	163	1.0
CP008925.1	h6.sal.bam	other	4329644	4329644	0	+	4	0	141	163	2.0
CP008925.1	h6.sal.bam	other	4329645	4329645	0	+	7	3	148	163	3.5
CP008925.1	h6.sal.bam	other	4329646	4329646	0	+	2	3	146	160	1.0
CP008925.1	h6.sal.bam	other	4329647	4329647	0	+	0	3	144	163	0.0
CP008925.1	h6.sal.bam	other	4329648	4329648	0	+	0	2	140	162	0.0
CP008925.1	h6.sal.bam	other	4329649	4329649	0	+	1	3	140	160	0.5
CP008925.1	h6.sal.bam	other	4329650	4329650	0	+	2	4	139	158	1.0
CP008925.1	h6.sal.bam	other	4329651	4329651	0	+	3	1	141	155	1.5
CP008925.1	h6.sal.bam	other	4329652	4329652	0	+	0	0	140	154	0.0
CP008925.1	h6.sal.bam	other	4329653	4329653	0	+	1	2	141	154	0.5
CP008925.1	h6.sal.bam	other	4329654	4329654	0	+	1	3	141	156	0.5
CP008925.1	h6.sal.bam	other	4329655	4329655	0	+	0	4	140	162	0.0
CP008925.1	h6.sal.bam	other	4329656	4329656	0	+	0	1	138	158	0.0
CP008925.1	h6.sal.bam	other	4329657	4329657	0	+	2	3	137	159	1.0
CP008925.1	h6.sal.bam	other	4329658	4329658	0	+	3	2	132	156	1.5
CP008925.1	h6.sal.bam	other	4329659	4329659	0	+	1	6	133	158	0.5
CP008925.1	h6.sal.bam	other	4329660	4329660	0	+	1	2	134	155	0.5
CP008925.1	h6.sal.bam	other	4329661	4329661	0	+	2	2	134	153	1.0
CP008925.1	h6.sal.bam	other	4329662	4329662	0	+	6	2	140	151	3.0
CP008925.1	h6.sal.bam	other	4329663	4329663	0	+	4	1	141	153	2.0
CP008925.1	h6.sal.bam	other	4329664	4329664	0	+	2	1	141	152	1.0
CP008925.1	h6.sal.bam	other	4329665	4329665	0	+	4	0	143	157	2.0
CP008925.1	h6.sal.bam	other	4329666	4329666	0	+	2	1	144	158	1.0
CP008925.1	h6.sal.bam	other	4329667	4329667	0	+	2	0	143	157	1.0
CP008925.1	h6.sal.bam	other	4329668	4329668	0	+	2	4	145	159	1.0
CP008925.1	h6.sal.bam	other	4329669	4329669	0	+	1	2	146	158	0.5
CP008925.1	h6.sal.bam	other	4329670	4329670	0	+	0	0	145	156	0.0
CP008925.1	h6.sal.bam	other	4329671	4329671	0	+	0	2	141	156	0.0
CP008925.1	h6.sal.bam	other	4329672	4329672	0	+	4	1	141	154	2.0
CP008925.1	h6.sal.bam	other	4329673	4329673	0	+	1	3	142	153	0.5
CP008925.1	h6.sal.bam	other	4329674	4329674	0	+	3	3	144	151	1.5
CP008925.1	h6.sal.bam	other	4329675	4329675	0	+	1	4	144	149	0.5
CP008925.1	h6.sal.bam	other	4329676	4329676	0	+	7	3	147	146	3.5
CP008925.1	h6.sal.bam	other	4329677	4329677	0	+	2	0	147	143	1.0
CP008925.1	h6.sal.bam	other	4329678	4329678	0	+	5	2	145	146	2.5
CP008925.1	h6.sal.bam	other	4329679	4329679	0	+	0	0	145	146	0.0
CP008925.1	h6.sal.bam	other	4329680	4329680	0	+	4	0	149	146	2.0
CP008925.1	h6.sal.bam	other	4329681	4329681	0	+	2	2	151	149	1.0
CP008925.1	h6.sal.bam	other	4329682	4329682	0	+	5	1	151	147	2.5
CP008925.1	h6.sal.bam	other	4329683	4329683	0	+	3	3	154	146	1.5
CP008925.1	h6.sal.bam	other	4329684	4329684	0	+	1	4	153	149	0.5
CP008925.1	h6.sal.bam	other	4329685	4329685	0	+	1	3	154	145	0.5
CP008925.1	h6.sal.bam	other	4329686	4329686	0	+	1	1	154	142	0.5
CP008925.1	h6.sal.bam	other	4329687	4329687	0	+	1	4	149	145	0.5
CP008925.1	h6.sal.bam	other	4329688	4329688	0	+	2	2	150	143	1.0
CP008925.1	h6.sal.bam	other	4329689	4329689	0	+	1	0	151	141	0.5
CP008925.1	h6.sal.bam	other	4329690	4329690	0	+	0	3	151	144	0.0
CP008925.1	h6.sal.bam	other	4329691	4329691	0	+	2	2	152	148	1.0
CP008925.1	h6.sal.bam	other	4329692	4329692	0	+	0	3	150	146	0.0
CP008925.1	h6.sal.bam	other	4329693	4329693	0	+	2	1	149	145	1.0
CP008925.1	h6.sal.bam	other	4329694	4329694	0	+	4	2	152	144	2.0
CP008925.1	h6.sal.bam	other	4329695	4329695	0	+	1	4	149	142	0.5
CP008925.1	h6.sal.bam	other	4329696	4329696	0	+	3	2	152	138	1.5
CP008925.1	h6.sal.bam	other	4329697	4329697	0	+	2	4	153	136	1.0
CP008925.1	h6.sal.bam	other	4329698	4329698	0	+	4	1	155	138	2.0
CP008925.1	h6.sal.bam	other	4329699	4329699	0	+	5	2	157	138	2.5
CP008925.1	h6.sal.bam	other	4329700	4329700	0	+	1	1	149	137	0.5
CP008925.1	h6.sal.bam	other	4329701	4329701	0	+	5	9	154	138	2.5
CP008925.1	h6.sal.bam	other	4329702	4329702	0	+	0	1	154	130	0.0
CP008925.1	h6.sal.bam	other	4329703	4329703	0	+	2	5	156	132	1.0
CP008925.1	h6.sal.bam	other	4329704	4329704	0	+	2	2	156	127	1.0
CP008925.1	h6.sal.bam	other	4329705	4329705	0	+	2	1	158	125	1.0
CP008925.1	h6.sal.bam	other	4329706	4329706	0	+	0	3	156	135	0.0
CP008925.1	h6.sal.bam	other	4329707	4329707	0	+	4	3	158	133	2.0
CP008925.1	h6.sal.bam	other	4329708	4329708	0	+	1	0	159	131	0.5
CP008925.1	h6.sal.bam	other	4329709	4329709	0	+	3	2	152	131	1.5
CP008925.1	h6.sal.bam	other	4329710	4329710	0	+	5	4	157	132	2.5
CP008925.1	h6.sal.bam	other	4329711	4329711	0	+	0	5	157	128	0.0
CP008925.1	h6.sal.bam	other	4329712	4329712	0	+	4	0	159	123	2.0
CP008925.1	h6.sal.bam	other	4329713	4329713	0	+	3	3	158	123	1.5
CP008925.1	h6.sal.bam	other	4329714	4329714	0	+	0	1	157	122	0.0
CP008925.1	h6.sal.bam	other	4329715	4329715	0	+	1	1	156	123	0.5
CP008925.1	h6.sal.bam	other	4329716	4329716	0	+	0	2	154	125	0.0
CP008925.1	h6.sal.bam	other	4329717	4329717	0	+	1	4	153	123	0.5
CP008925.1	h6.sal.bam	other	4329718	4329718	0	+	0	0	149	119	0.0
CP008925.1	h6.sal.bam	other	4329719	4329719	0	+	1	3	150	119	0.5
CP008925.1	h6.sal.bam	other	4329720	4329720	0	+	3	3	147	117	1.5
CP008925.1	h6.sal.bam	other	4329721	4329721	0	+	3	0	148	117	1.5
CP008925.1	h6.sal.bam	other	4329722	4329722	0	+	4	2	152	118	2.0
CP008925.1	h6.sal.bam	GTTC	4329723	4329723	4329731	+	2	0	154	119	1.0
CP008925.1	h6.sal.bam	other	4329724	4329724	0	+	8	0	158	119	4.0
CP008925.1	h6.sal.bam	GTTC	4329725	4329725	4329731	+	2	2	160	119	1.0
CP008925.1	h6.sal.bam	other	4329726	4329726	0	+	3	0	159	121	1.5
CP008925.1	h6.sal.bam	other	4329727	4329727	0	+	0	5	159	121	0.0
CP008925.1	h6.sal.bam	other	4329728	4329728	0	+	2	3	160	117	1.0
CP008925.1	h6.sal.bam	other	4329729	4329729	0	+	4	5	162	115	2.0
CP008925.1	h6.sal.bam	other	4329730	4329730	0	+	2	0	164	110	1.0
CP008925.1	h6.sal.bam	other	4329731	4329731	0	+	3	4	166	114	1.5
CP008925.1	h6.sal.bam	other	4329732	4329732	0	+	1	2	164	110	0.5
CP008925.1	h6.sal.bam	other	4329733	4329733	0	+	1	2	164	108	0.5
CP008925.1	h6.sal.bam	other	4329734	4329734	0	+	2	2	165	108	1.0
CP008925.1	h6.sal.bam	other	4329735	4329735	0	+	1	0	165	110	0.5
CP008925.1	h6.sal.bam	GAAC	4329736	4329736	4329744	+	2	0	158	114	1.0
CP008925.1	h6.sal.bam	other	4329737	4329737	0	+	1	4	159	116	0.5
CP008925.1	h6.sal.bam	GAAC	4329738	4329738	4329744	+	4	1	160	114	2.0
CP008925.1	h6.sal.bam	other	4329739	4329739	0	+	0	5	158	115	0.0
CP008925.1	h6.sal.bam	GTTC	4329740	4329740	4329731	+	0	2	154	113	0.0
CP008925.1	h6.sal.bam	other	4329741	4329741	0	+	4	1	155	112	2.0
CP008925.1	h6.sal.bam	GTTC	4329742	4329742	4329731	+	4	0	157	111	2.0
CP008925.1	h6.sal.bam	other	4329743	4329743	0	+	0	3	154	112	0.0
CP008925.1	h6.sal.bam	other	4329744	4329744	0	+	3	1	157	113	1.5
CP008925.1	h6.sal.bam	other	4329745	4329745	0	+	2	0	159	112	1.0
CP008925.1	h6.sal.bam	other	4329746	4329746	0	+	1	0	157	118	0.5
CP008925.1	h6.sal.bam	other	4329747	4329747	0	+	3	0	160	118	1.5
CP008925.1	h6.sal.bam	other	4329748	4329748	0	+	2	1	160	118	1.0
CP008925.1	h6.sal.bam	other	4329749	4329749	0	+	0	1	158	123	0.0
CP008925.1	h6.sal.bam	other	4329750	4329750	0	+	2	1	150	125	1.0
CP008925.1	h6.sal.bam	other	4329751	4329751	0	+	0	2	145	125	0.0
CP008925.1	h6.sal.bam	other	4329752	4329752	0	+	2	3	147	125	1.0
CP008925.1	h6.sal.bam	GAAC	4329753	4329753	4329744	+	0	0	147	122	0.0
CP008925.1	h6.sal.bam	other	4329754	4329754	0	+	1	0	147	122	0.5
CP008925.1	h6.sal.bam	GAAC	4329755	4329755	4329744	+	3	3	146	125	1.5
CP008925.1	h6.sal.bam	other	4329756	4329756	0	+	1	0	146	124	0.5
CP008925.1	h6.sal.bam	other	4329757	4329757	0	+	3	2	145	129	1.5
CP008925.1	h6.sal.bam	other	4329758	4329758	0	+	2	4	144	131	1.0
CP008925.1	h6.sal.bam	other	4329759	4329759	0	+	3	1	145	127	1.5
CP008925.1	h6.sal.bam	other	4329760	4329760	0	+	3	3	146	126	1.5
CP008925.1	h6.sal.bam	other	4329761	4329761	0	+	3	1	148	128	1.5
CP008925.1	h6.sal.bam	other	4329762	4329762	0	+	2	2	149	127	1.0
CP008925.1	h6.sal.bam	other	4329763	4329763	0	+	2	1	150	128	1.0
CP008925.1	h6.sal.bam	other	4329764	4329764	0	+	1	2	148	128	0.5
CP008925.1	h6.sal.bam	other	4329765	4329765	0	+	0	4	148	129	0.0
CP008925.1	h6.sal.bam	other	4329766	4329766	0	+	0	0	148	132	0.0
CP008925.1	h6.sal.bam	other	4329767	4329767	0	+	6	2	153	132	3.0
CP008925.1	h6.sal.bam	other	4329768	4329768	0	+	4	0	155	130	2.0
CP008925.1	h6.sal.bam	other	4329769	4329769	0	+	7	1	157	134	3.5
CP008925.1	h6.sal.bam	other	4329770	4329770	0	+	4	2	160	133	2.0
CP008925.1	h6.sal.bam	GAAC	4329771	4329771	4329779	+	3	1	158	132	1.5
CP008925.1	h6.sal.bam	other	4329772	4329772	0	+	2	3	160	131	1.0
CP008925.1	h6.sal.bam	GAAC	4329773	4329773	4329779	+	2	1	159	130	1.0
CP008925.1	h6.sal.bam	other	4329774	4329774	0	+	5	1	160	129	2.5
CP008925.1	h6.sal.bam	other	4329775	4329775	0	+	1	2	160	128	0.5
CP008925.1	h6.sal.bam	other	4329776	4329776	0	+	3	1	154	127	1.5
CP008925.1	h6.sal.bam	other	4329777	4329777	0	+	4	3	158	127	2.0
CP008925.1	h6.sal.bam	other	4329778	4329778	0	+	3	3	160	125	1.5
CP008925.1	h6.sal.bam	other	4329779	4329779	0	+	4	3	164	122	2.0
CP008925.1	h6.sal.bam	other	4329780	4329780	0	+	4	3	168	121	2.0
CP008925.1	h6.sal.bam	other	4329781	4329781	0	+	1	1	165	119	0.5
CP008925.1	h6.sal.bam	other	4329782	4329782	0	+	4	3	169	118	2.0
CP008925.1	h6.sal.bam	other	4329783	4329783	0	+	1	0	166	115	0.5
CP008925.1	h6.sal.bam	other	4329784	4329784	0	+	0	2	162	115	0.0
CP008925.1	h6.sal.bam	other	4329785	4329785	0	+	0	0	162	116	0.0
CP008925.1	h6.sal.bam	other	4329786	4329786	0	+	4	0	166	117	2.0
CP008925.1	h6.sal.bam	other	4329787	4329787	0	+	2	0	164	117	1.0
CP008925.1	h6.sal.bam	GAAC	4329788	4329788	4329779	+	0	2	161	119	0.0
CP008925.1	h6.sal.bam	other	4329789	4329789	0	+	1	2	160	117	0.5
CP008925.1	h6.sal.bam	GAAC	4329790	4329790	4329779	+	6	2	166	115	3.0
CP008925.1	h6.sal.bam	other	4329791	4329791	0	+	5	0	171	119	2.5
CP008925.1	h6.sal.bam	other	4329792	4329792	0	+	2	1	172	121	1.0
CP008925.1	h6.sal.bam	other	4329793	4329793	0	+	3	0	174	121	1.5
CP008925.1	h6.sal.bam	other	4329794	4329794	0	+	2	0	174	121	1.0
CP008925.1	h6.sal.bam	other	4329795	4329795	0	+	0	3	174	121	0.0
CP008925.1	h6.sal.bam	other	4329796	4329796	0	+	1	1	166	120	0.5
CP008925.1	h6.sal.bam	other	4329797	4329797	0	+	2	3	168	120	1.0
CP008925.1	h6.sal.bam	other	4329798	4329798	0	+	2	1	170	119	1.0
CP008925.1	h6.sal.bam	other	4329799	4329799	0	+	2	1	164	118	1.0
CP008925.1	h6.sal.bam	other	4329800	4329800	0	+	3	2	165	119	1.5
CP008925.1	h6.sal.bam	other	4329801	4329801	0	+	0	1	162	117	0.0
CP008925.1	h6.sal.bam	other	4329802	4329802	0	+	4	0	166	116	2.0
CP008925.1	h6.sal.bam	other	4329803	4329803	0	+	4	1	167	120	2.0
CP008925.1	h6.sal.bam	other	4329804	4329804	0	+	2	2	166	119	1.0
CP008925.1	h6.sal.bam	other	4329805	4329805	0	+	2	2	166	120	1.0
CP008925.1	h6.sal.bam	other	4329806	4329806	0	+	2	0	166	118	1.0
CP008925.1	h6.sal.bam	other	4329807	4329807	0	+	2	0	167	120	1.0
CP008925.1	h6.sal.bam	other	4329808	4329808	0	+	2	3	165	121	1.0
CP008925.1	h6.sal.bam	other	4329809	4329809	0	+	0	4	165	121	0.0
CP008925.1	h6.sal.bam	other	4329810	4329810	0	+	0	6	165	118	0.0
CP008925.1	h6.sal.bam	other	4329811	4329811	0	+	3	1	166	114	1.5
CP008925.1	h6.sal.bam	other	4329812	4329812	0	+	1	2	165	183	0.5
CP008925.1	h6.sal.bam	other	4329813	4329813	0	+	4	2	166	181	2.0
CP008925.1	h6.sal.bam	other	4329814	4329814	0	+	1	3	167	179	0.5
CP008925.1	h6.sal.bam	other	4329815	4329815	0	+	1	1	168	180	0.5
CP008925.1	h6.sal.bam	other	4329816	4329816	0	+	0	1	164	180	0.0
CP008925.1	h6.sal.bam	other	4329817	4329817	0	+	2	0	162	182	1.0
CP008925.1	h6.sal.bam	other	4329818	4329818	0	+	1	3	160	187	0.5
CP008925.1	h6.sal.bam	other	4329819	4329819	0	+	0	0	158	186	0.0
CP008925.1	h6.sal.bam	other	4329820	4329820	0	+	0	6	158	188	0.0
CP008925.1	h6.sal.bam	other	4329821	4329821	0	+	0	2	157	182	0.0
CP008925.1	h6.sal.bam	other	4329822	4329822	0	+	2	3	156	183	1.0
CP008925.1	h6.sal.bam	other	4329823	4329823	0	+	1	1	155	184	0.5
CP008925.1	h6.sal.bam	other	4329824	4329824	0	+	2	3	157	184	1.0
CP008925.1	h6.sal.bam	other	4329825	4329825	0	+	2	1	157	183	1.0
CP008925.1	h6.sal.bam	other	4329826	4329826	0	+	2	2	159	184	1.0
CP008925.1	h6.sal.bam	other	4329827	4329827	0	+	2	0	159	182	1.0
CP008925.1	h6.sal.bam	other	4329828	4329828	0	+	1	2	160	185	0.6666666666666666
CP008925.1	h6.sal.bam	other	4329829	4329829	0	+	0	2	159	225	0.0
CP008925.1	h6.sal.bam	other	4329830	4329830	0	+	3	3	159	223	3.0
CP008925.1	h6.sal.bam	other	4329831	4329831	0	+	6	4	164	223	6.0
CP008925.1	h6.sal.bam	other	4329832	4329832	0	+	2	2	162	220	2.0
CP008925.1	h6.sal.bam	other	4329833	4329833	0	+	1	2	159	218	1.0
CP008925.1	h6.sal.bam	other	4329834	4329834	0	+	0	0	142	217	0.0
CP008925.1	h6.sal.bam	GTTC	4329835	4329835	4329843	+	1	4	142	218	1.0
CP008925.1	h6.sal.bam	other	4329836	4329836	0	+	2	3	139	215	2.0
CP008925.1	h6.sal.bam	GTTC	4329837	4329837	4329843	+	4	1	142	212	4.0
CP008925.1	h6.sal.bam	other	4329838	4329838	0	+	3	0	136	211	3.0
CP008925.1	h6.sal.bam	other	4329839	4329839	0	+	1	3	137	223	1.0
CP008925.1	h6.sal.bam	other	4329840	4329840	0	+	0	7	136	221	0.0
CP008925.1	h6.sal.bam	other	4329841	4329841	0	+	0	0	135	215	0.0
CP008925.1	h6.sal.bam	other	4329842	4329842	0	+	1	1	132	218	1.0
CP008925.1	h6.sal.bam	other	4329843	4329843	0	+	2	3	123	218	2.0
CP008925.1	h6.sal.bam	other	4329844	4329844	0	+	3	1	123	215	3.0
CP008925.1	h6.sal.bam	other	4329845	4329845	0	+	2	0	124	215	2.0
CP008925.1	h6.sal.bam	other	4329846	4329846	0	+	0	0	122	216	0.0
CP008925.1	h6.sal.bam	other	4329847	4329847	0	+	0	1	122	216	0.0
CP008925.1	h6.sal.bam	other	4329848	4329848	0	+	1	0	119	217	1.0
CP008925.1	h6.sal.bam	other	4329849	4329849	0	+	0	1	118	220	0.0
CP008925.1	h6.sal.bam	other	4329850	4329850	0	+	1	0	114	219	1.0
CP008925.1	h6.sal.bam	other	4329851	4329851	0	+	4	1	115	219	4.0
CP008925.1	h6.sal.bam	GTTC	4329852	4329852	4329843	+	0	1	115	220	0.0
CP008925.1	h6.sal.bam	other	4329853	4329853	0	+	0	1	111	219	0.0
CP008925.1	h6.sal.bam	GTTC	4329854	4329854	4329843	+	1	1	108	221	1.0
CP008925.1	h6.sal.bam	other	4329855	4329855	0	+	2	1	110	220	2.0
CP008925.1	h6.sal.bam	other	4329856	4329856	0	+	0	1	105	219	0.0
CP008925.1	h6.sal.bam	other	4329857	4329857	0	+	1	0	106	220	1.0
CP008925.1	h6.sal.bam	other	4329858	4329858	0	+	2	0	108	220	2.0
CP008925.1	h6.sal.bam	other	4329859	4329859	0	+	1	3	109	221	1.0
CP008925.1	h6.sal.bam	other	4329860	4329860	0	+	2	1	111	220	2.0
CP008925.1	h6.sal.bam	other	4329861	4329861	0	+	0	1	110	221	0.0
CP008925.1	h6.sal.bam	other	4329862	4329862	0	+	1	1	102	220	1.0
CP008925.1	h6.sal.bam	other	4329863	4329863	0	+	3	3	104	222	3.0
CP008925.1	h6.sal.bam	other	4329864	4329864	0	+	0	1	104	219	0.0
CP008925.1	h6.sal.bam	other	4329865	4329865	0	+	0	2	104	218	0.0
CP008925.1	h6.sal.bam	other	4329866	4329866	0	+	3	1	104	216	3.0
CP008925.1	h6.sal.bam	other	4329867	4329867	0	+	1	1	105	217	1.0
CP008925.1	h6.sal.bam	other	4329868	4329868	0	+	2	0	104	217	2.0
CP008925.1	h6.sal.bam	other	4329869	4329869	0	+	2	0	106	219	2.0
CP008925.1	h6.sal.bam	other	4329870	4329870	0	+	3	2	109	221	3.0
CP008925.1	h6.sal.bam	other	4329871	4329871	0	+	0	1	106	219	0.0
CP008925.1	h6.sal.bam	other	4329872	4329872	0	+	0	2	106	219	0.0
CP008925.1	h6.sal.bam	other	4329873	4329873	0	+	2	1	106	218	2.0
CP008925.1	h6.sal.bam	other	4329874	4329874	0	+	0	2	101	218	0.0
CP008925.1	h6.sal.bam	other	4329875	4329875	0	+	1	1	101	217	1.0
CP008925.1	h6.sal.bam	other	4329876	4329876	0	+	3	3	102	218	3.0
CP008925.1	h6.sal.bam	other	4329877	4329877	0	+	2	0	96	215	2.0
CP008925.1	h6.sal.bam	other	4329878	4329878	0	+	0	1	95	215	0.0
CP008925.1	h6.sal.bam	other	4329879	4329879	0	+	0	2	90	214	0.0
CP008925.1	h6.sal.bam	other	4329880	4329880	0	+	0	0	90	215	0.0
CP008925.1	h6.sal.bam	other	4329881	4329881	0	+	1	2	91	215	1.0
CP008925.1	h6.sal.bam	other	4329882	4329882	0	+	0	1	91	215	0.0
CP008925.1	h6.sal.bam	other	4329883	4329883	0	+	0	3	91	216	0.0
CP008925.1	h6.sal.bam	other	4329884	4329884	0	+	1	1	92	213	1.0
CP008925.1	h6.sal.bam	other	4329885	4329885	0	+	2	2	94	212	2.0
CP008925.1	h6.sal.bam	GAAC	4329886	4329886	4329894	+	3	72	93	211	3.0
CP008925.1	h6.sal.bam	other	4329887	4329887	0	+	2	3	94	139	2.0
CP008925.1	h6.sal.bam	GAAC	4329888	4329888	4329894	+	43	1	134	138	43.0
CP008925.1	h6.sal.bam	other	4329889	4329889	0	+	0	0	134	141	0.0
CP008925.1	h6.sal.bam	other	4329890	4329890	0	+	1	1	135	144	1.0
CP008925.1	h6.sal.bam	other	4329891	4329891	0	+	1	3	136	143	1.0
CP008925.1	h6.sal.bam	other	4329892	4329892	0	+	3	5	138	140	3.0
CP008925.1	h6.sal.bam	other	4329893	4329893	0	+	0	2	138	135	0.0
CP008925.1	h6.sal.bam	other	4329894	4329894	0	+	3	2	141	134	3.0
CP008925.1	h6.sal.bam	other	4329895	4329895	0	+	6	0	147	134	6.0
CP008925.1	h6.sal.bam	other	4329896	4329896	0	+	1	3	145	139	1.0
CP008925.1	h6.sal.bam	other	4329897	4329897	0	+	0	4	145	136	0.0
CP008925.1	h6.sal.bam	other	4329898	4329898	0	+	0	1	142	132	0.0
CP008925.1	h6.sal.bam	other	4329899	4329899	0	+	2	2	143	137	2.0
CP008925.1	h6.sal.bam	other	4329900	4329900	0	+	2	2	144	136	2.0
CP008925.1	h6.sal.bam	other	4329901	4329901	0	+	1	0	143	136	1.0
CP008925.1	h6.sal.bam	other	4329902	4329902	0	+	1	3	142	136	1.0
CP008925.1	h6.sal.bam	GAAC	4329903	4329903	4329894	+	1	44	142	135	1.0
CP008925.1	h6.sal.bam	other	4329904	4329904	0	+	1	0	138	92	1.0
CP008925.1	h6.sal.bam	GAAC	4329905	4329905	4329894	+	51	2	189	93	51.0
CP008925.1	h6.sal.bam	other	4329906	4329906	0	+	2	0	185	93	2.0
CP008925.1	h6.sal.bam	other	4329907	4329907	0	+	2	0	185	94	2.0
CP008925.1	h6.sal.bam	other	4329908	4329908	0	+	1	1	185	94	1.0
CP008925.1	h6.sal.bam	other	4329909	4329909	0	+	2	1	187	93	2.0
CP008925.1	h6.sal.bam	other	4329910	4329910	0	+	0	1	185	93	0.0
CP008925.1	h6.sal.bam	other	4329911	4329911	0	+	2	3	182	93	2.0
CP008925.1	h6.sal.bam	other	4329912	4329912	0	+	1	7	183	90	1.0
CP008925.1	h6.sal.bam	other	4329913	4329913	0	+	0	0	181	86	0.0
CP008925.1	h6.sal.bam	other	4329914	4329914	0	+	1	1	181	91	1.0
CP008925.1	h6.sal.bam	other	4329915	4329915	0	+	3	1	183	96	3.0
CP008925.1	h6.sal.bam	other	4329916	4329916	0	+	0	3	183	95	0.0
CP008925.1	h6.sal.bam	other	4329917	4329917	0	+	5	1	188	96	5.0
CP008925.1	h6.sal.bam	other	4329918	4329918	0	+	0	1	183	95	0.0
CP008925.1	h6.sal.bam	other	4329919	4329919	0	+	0	0	183	98	0.0
CP008925.1	h6.sal.bam	other	4329920	4329920	0	+	0	1	181	99	0.0
CP008925.1	h6.sal.bam	other	4329921	4329921	0	+	2	0	183	101	2.0
CP008925.1	h6.sal.bam	other	4329922	4329922	0	+	1	2	184	101	1.0
CP008925.1	h6.sal.bam	other	4329923	4329923	0	+	1	3	184	101	1.0
CP008925.1	h6.sal.bam	other	4329924	4329924	0	+	1	1	184	101	1.0
CP008925.1	h6.sal.bam	other	4329925	4329925	0	+	0	1	181	104	0.0
CP008925.1	h6.sal.bam	other	4329926	4329926	0	+	0	0	181	107	0.0
CP008925.1	h6.sal.bam	other	4329927	4329927	0	+	0	0	181	107	0.0
CP008925.1	h6.sal.bam	other	4329928	4329928	0	+	3	3	184	113	3.0
CP008925.1	h6.sal.bam	other	4329929	4329929	0	+	0	0	181	115	0.0
CP008925.1	h6.sal.bam	other	4329930	4329930	0	+	2	2	183	119	2.0
CP008925.1	h6.sal.bam	other	4329931	4329931	0	+	1	0	184	117	1.0
CP008925.1	h6.sal.bam	other	4329932	4329932	0	+	2	0	185	119	2.0
CP008925.1	h6.sal.bam	other	4329933	4329933	0	+	1	1	183	120	1.0
CP008925.1	h6.sal.bam	other	4329934	4329934	0	+	1	2	184	119	1.0
CP008925.1	h6.sal.bam	other	4329935	4329935	0	+	1	2	183	117	1.0
CP008925.1	h6.sal.bam	other	4329936	4329936	0	+	2	0	185	117	2.0
CP008925.1	h6.sal.bam	other	4329937	4329937	0	+	0	2	184	117	0.0
CP008925.1	h6.sal.bam	other	4329938	4329938	0	+	0	0	180	117	0.0
CP008925.1	h6.sal.bam	other	4329939	4329939	0	+	0	0	180	118	0.0
CP008925.1	h6.sal.bam	other	4329940	4329940	0	+	3	0	183	118	3.0
CP008925.1	h6.sal.bam	other	4329941	4329941	0	+	1	2	182	121	1.0
CP008925.1	h6.sal.bam	other	4329942	4329942	0	+	6	1	186	119	6.0
CP008925.1	h6.sal.bam	other	4329943	4329943	0	+	1	2	184	118	1.0
CP008925.1	h6.sal.bam	other	4329944	4329944	0	+	0	2	184	117	0.0
CP008925.1	h6.sal.bam	other	4329945	4329945	0	+	3	0	184	119	3.0
CP008925.1	h6.sal.bam	other	4329946	4329946	0	+	1	1	185	121	1.0
CP008925.1	h6.sal.bam	other	4329947	4329947	0	+	0	1	185	121	0.0
CP008925.1	h6.sal.bam	other	4329948	4329948	0	+	0	1	183	124	0.0
CP008925.1	h6.sal.bam	other	4329949	4329949	0	+	1	1	184	125	1.0
CP008925.1	h6.sal.bam	other	4329950	4329950	0	+	1	2	183	125	1.0
CP008925.1	h6.sal.bam	other	4329951	4329951	0	+	0	0	179	127	0.0
CP008925.1	h6.sal.bam	GTTC	4329952	4329952	4329960	+	4	0	183	130	4.0
CP008925.1	h6.sal.bam	other	4329953	4329953	0	+	1	1	184	130	1.0
CP008925.1	h6.sal.bam	GTTC	4329954	4329954	4329960	+	1	2	185	130	1.0
CP008925.1	h6.sal.bam	other	4329955	4329955	0	+	0	2	185	131	0.0
CP008925.1	h6.sal.bam	other	4329956	4329956	0	+	3	0	187	129	3.0
CP008925.1	h6.sal.bam	other	4329957	4329957	0	+	1	2	188	130	1.0
CP008925.1	h6.sal.bam	other	4329958	4329958	0	+	2	0	187	129	2.0
CP008925.1	h6.sal.bam	other	4329959	4329959	0	+	1	2	187	131	1.0
CP008925.1	h6.sal.bam	other	4329960	4329960	0	+	2	0	188	133	2.0
CP008925.1	h6.sal.bam	other	4329961	4329961	0	+	2	0	186	133	2.0
CP008925.1	h6.sal.bam	other	4329962	4329962	0	+	2	1	187	136	2.0
CP008925.1	h6.sal.bam	other	4329963	4329963	0	+	1	5	147	137	1.0
CP008925.1	h6.sal.bam	other	4329964	4329964	0	+	3	2	150	135	3.0
CP008925.1	h6.sal.bam	other	4329965	4329965	0	+	2	0	151	135	2.0
CP008925.1	h6.sal.bam	other	4329966	4329966	0	+	3	0	153	140	3.0
CP008925.1	h6.sal.bam	other	4329967	4329967	0	+	0	0	150	142	0.0
CP008925.1	h6.sal.bam	other	4329968	4329968	0	+	1	1	147	144	1.0
CP008925.1	h6.sal.bam	GTTC	4329969	4329969	4329960	+	1	2	142	145	1.0
CP008925.1	h6.sal.bam	other	4329970	4329970	0	+	1	7	143	143	1.0
CP008925.1	h6.sal.bam	GTTC	4329971	4329971	4329960	+	4	2	146	137	4.0
CP008925.1	h6.sal.bam	other	4329972	4329972	0	+	3	2	149	136	3.0
CP008925.1	h6.sal.bam	other	4329973	4329973	0	+	0	1	149	136	0.0
CP008925.1	h6.sal.bam	other	4329974	4329974	0	+	2	1	150	136	2.0
CP008925.1	h6.sal.bam	other	4329975	4329975	0	+	1	2	148	136	1.0
CP008925.1	h6.sal.bam	other	4329976	4329976	0	+	5	1	153	138	5.0
CP008925.1	h6.sal.bam	other	4329977	4329977	0	+	3	1	153	138	3.0
CP008925.1	h6.sal.bam	other	4329978	4329978	0	+	1	1	151	141	1.0
CP008925.1	h6.sal.bam	other	4329979	4329979	0	+	1	0	151	141	1.0
CP008925.1	h6.sal.bam	other	4329980	4329980	0	+	2	2	107	146	2.0
CP008925.1	h6.sal.bam	other	4329981	4329981	0	+	1	1	106	147	1.0
CP008925.1	h6.sal.bam	other	4329982	4329982	0	+	3	0	107	147	3.0
CP008925.1	h6.sal.bam	other	4329983	4329983	0	+	1	0	107	150	1.0
CP008925.1	h6.sal.bam	other	4329984	4329984	0	+	3	1	108	152	3.0
CP008925.1	h6.sal.bam	other	4329985	4329985	0	+	1	1	109	151	1.0
CP008925.1	h6.sal.bam	other	4329986	4329986	0	+	2	0	109	152	2.0
CP008925.1	h6.sal.bam	other	4329987	4329987	0	+	1	3	109	156	1.0
CP008925.1	h6.sal.bam	other	4329988	4329988	0	+	1	5	108	154	1.0
CP008925.1	h6.sal.bam	other	4329989	4329989	0	+	2	6	110	149	2.0
CP008925.1	h6.sal.bam	other	4329990	4329990	0	+	0	1	108	143	0.0
CP008925.1	h6.sal.bam	other	4329991	4329991	0	+	4	4	112	145	4.0
CP008925.1	h6.sal.bam	other	4329992	4329992	0	+	0	0	107	141	0.0
CP008925.1	h6.sal.bam	other	4329993	4329993	0	+	1	5	108	141	1.0
CP008925.1	h6.sal.bam	other	4329994	4329994	0	+	1	1	109	138	1.0
CP008925.1	h6.sal.bam	other	4329995	4329995	0	+	0	2	109	138	0.0
CP008925.1	h6.sal.bam	other	4329996	4329996	0	+	1	0	108	136	1.0
CP008925.1	h6.sal.bam	other	4329997	4329997	0	+	0	1	106	139	0.0
CP008925.1	h6.sal.bam	other	4329998	4329998	0	+	1	3	106	140	0.6666666666666666
CP008925.1	h6.sal.bam	other	4329999	4329999	0	+	0	4	106	137	0.0
CP008925.1	h6.sal.bam	other	4330000	4330000	0	+	0	4	106	137	0.0
CP008925.1	h6.sal.bam	other	4330001	4330001	0	+	0	7	106	133	0.0
CP008925.1	h6.sal.bam	other	4330002	4330002	0	+	0	4	106	130	0.0
CP008925.1	h6.sal.bam	other	4330003	4330003	0	+	0	3	103	127	0.0
CP008925.1	h6.sal.bam	other	4330004	4330004	0	+	0	2	103	126	0.0
CP008925.1	h6.sal.bam	other	4330005	4330005	0	+	1	1	102	126	0.5
CP008925.1	h6.sal.bam	other	4330006	4330006	0	+	2	1	100	126	1.0
CP008925.1	h6.sal.bam	other	4330007	4330007	0	+	1	1	101	125	0.5
CP008925.1	h6.sal.bam	other	4330008	4330008	0	+	1	0	102	124	0.5
CP008925.1	h6.sal.bam	other	4330009	4330009	0	+	3	2	104	132	1.5
CP008925.1	h6.sal.bam	other	4330010	4330010	0	+	5	0	108	133	2.5
CP008925.1	h6.sal.bam	other	4330011	4330011	0	+	2	0	105	133	1.0
CP008925.1	h6.sal.bam	other	4330012	4330012	0	+	5	3	107	134	2.5
CP008925.1	h6.sal.bam	other	4330013	4330013	0	+	4	0	70	131	2.0
CP008925.1	h6.sal.bam	other	4330014	4330014	0	+	4	0	71	131	2.0
CP008925.1	h6.sal.bam	other	4330015	4330015	0	+	4	3	75	131	2.0
CP008925.1	h6.sal.bam	other	4330016	4330016	0	+	1	0	71	130	0.5
CP008925.1	h6.sal.bam	other	4330017	4330017	0	+	1	0	72	130	0.5
CP008925.1	h6.sal.bam	other	4330018	4330018	0	+	3	1	75	130	1.5
CP008925.1	h6.sal.bam	other	4330019	4330019	0	+	2	4	77	132	1.0
CP008925.1	h6.sal.bam	other	4330020	4330020	0	+	3	2	80	129	1.5
CP008925.1	h6.sal.bam	other	4330021	4330021	0	+	2	1	82	127	1.0
CP008925.1	h6.sal.bam	other	4330022	4330022	0	+	1	4	80	127	0.5
CP008925.1	h6.sal.bam	other	4330023	4330023	0	+	2	2	82	125	1.0
CP008925.1	h6.sal.bam	other	4330024	4330024	0	+	3	1	85	124	1.5
CP008925.1	h6.sal.bam	other	4330025	4330025	0	+	2	5	87	125	1.0
CP008925.1	h6.sal.bam	other	4330026	4330026	0	+	7	1	93	122	3.5
CP008925.1	h6.sal.bam	other	4330027	4330027	0	+	4	1	97	121	2.0
CP008925.1	h6.sal.bam	other	4330028	4330028	0	+	2	3	99	125	1.0
CP008925.1	h6.sal.bam	other	4330029	4330029	0	+	2	0	101	122	1.0
CP008925.1	h6.sal.bam	other	4330030	4330030	0	+	1	0	102	122	0.5
CP008925.1	h6.sal.bam	other	4330031	4330031	0	+	3	1	105	124	1.5
CP008925.1	h6.sal.bam	other	4330032	4330032	0	+	0	2	105	123	0.0
CP008925.1	h6.sal.bam	other	4330033	4330033	0	+	5	1	110	125	2.5
CP008925.1	h6.sal.bam	other	4330034	4330034	0	+	1	4	111	124	0.5
CP008925.1	h6.sal.bam	other	4330035	4330035	0	+	2	3	113	122	1.0
CP008925.1	h6.sal.bam	other	4330036	4330036	0	+	0	1	113	122	0.0
CP008925.1	h6.sal.bam	other	4330037	4330037	0	+	0	1	112	121	0.0
CP008925.1	h6.sal.bam	other	4330038	4330038	0	+	2	3	113	126	1.0
CP008925.1	h6.sal.bam	other	4330039	4330039	0	+	2	2	110	125	1.0
CP008925.1	h6.sal.bam	other	4330040	4330040	0	+	2	5	112	123	1.0
CP008925.1	h6.sal.bam	other	4330041	4330041	0	+	2	2	114	124	1.0
CP008925.1	h6.sal.bam	other	4330042	4330042	0	+	0	3	114	124	0.0
CP008925.1	h6.sal.bam	other	4330043	4330043	0	+	1	2	114	124	0.5
CP008925.1	h6.sal.bam	other	4330044	4330044	0	+	3	0	117	126	1.5
CP008925.1	h6.sal.bam	other	4330045	4330045	0	+	2	1	119	127	1.0
CP008925.1	h6.sal.bam	other	4330046	4330046	0	+	3	1	118	131	1.5
CP008925.1	h6.sal.bam	other	4330047	4330047	0	+	1	2	119	136	0.5
CP008925.1	h6.sal.bam	other	4330048	4330048	0	+	2	1	121	135	1.0
CP008925.1	h6.sal.bam	other	4330049	4330049	0	+	3	1	124	137	1.5
CP008925.1	h6.sal.bam	other	4330050	4330050	0	+	4	4	126	137	2.0
CP008925.1	h6.sal.bam	other	4330051	4330051	0	+	1	1	126	135	0.5
CP008925.1	h6.sal.bam	other	4330052	4330052	0	+	2	4	128	135	1.0
CP008925.1	h6.sal.bam	other	4330053	4330053	0	+	0	5	123	133	0.0
CP008925.1	h6.sal.bam	other	4330054	4330054	0	+	0	2	123	129	0.0
CP008925.1	h6.sal.bam	other	4330055	4330055	0	+	2	1	125	127	1.0
CP008925.1	h6.sal.bam	other	4330056	4330056	0	+	5	1	128	127	2.5
CP008925.1	h6.sal.bam	other	4330057	4330057	0	+	4	3	132	127	2.0
CP008925.1	h6.sal.bam	other	4330058	4330058	0	+	2	2	134	124	1.0
CP008925.1	h6.sal.bam	other	4330059	4330059	0	+	2	2	133	122	1.0
CP008925.1	h6.sal.bam	other	4330060	4330060	0	+	3	2	136	128	1.5
CP008925.1	h6.sal.bam	other	4330061	4330061	0	+	0	2	135	128	0.0
CP008925.1	h6.sal.bam	other	4330062	4330062	0	+	3	1	136	130	1.5
CP008925.1	h6.sal.bam	other	4330063	4330063	0	+	4	0	138	133	2.0
CP008925.1	h6.sal.bam	other	4330064	4330064	0	+	1	0	139	135	0.5
CP008925.1	h6.sal.bam	other	4330065	4330065	0	+	0	3	139	135	0.0
CP008925.1	h6.sal.bam	other	4330066	4330066	0	+	6	0	143	133	3.0
CP008925.1	h6.sal.bam	other	4330067	4330067	0	+	1	2	144	135	0.5
CP008925.1	h6.sal.bam	other	4330068	4330068	0	+	0	0	144	133	0.0
CP008925.1	h6.sal.bam	other	4330069	4330069	0	+	2	1	145	140	1.0
CP008925.1	h6.sal.bam	other	4330070	4330070	0	+	2	0	147	139	1.0
CP008925.1	h6.sal.bam	other	4330071	4330071	0	+	2	3	147	140	1.0
CP008925.1	h6.sal.bam	other	4330072	4330072	0	+	0	3	147	141	0.0
CP008925.1	h6.sal.bam	other	4330073	4330073	0	+	1	2	148	142	0.5
CP008925.1	h6.sal.bam	other	4330074	4330074	0	+	1	2	149	142	0.5
CP008925.1	h6.sal.bam	other	4330075	4330075	0	+	1	2	150	141	0.5
CP008925.1	h6.sal.bam	other	4330076	4330076	0	+	2	2	152	140	1.0
CP008925.1	h6.sal.bam	other	4330077	4330077	0	+	1	1	153	141	0.5
CP008925.1	h6.sal.bam	other	4330078	4330078	0	+	0	2	153	142	0.0
CP008925.1	h6.sal.bam	other	4330079	4330079	0	+	4	2	155	142	2.0
CP008925.1	h6.sal.bam	other	4330080	4330080	0	+	3	1	158	142	1.5
CP008925.1	h6.sal.bam	other	4330081	4330081	0	+	8	0	165	143	4.0
CP008925.1	h6.sal.bam	other	4330082	4330082	0	+	1	5	164	146	0.5
CP008925.1	h6.sal.bam	other	4330083	4330083	0	+	2	3	166	143	1.0
CP008925.1	h6.sal.bam	other	4330084	4330084	0	+	2	3	165	142	1.0
CP008925.1	h6.sal.bam	other	4330085	4330085	0	+	2	0	162	143	1.0
CP008925.1	h6.sal.bam	other	4330086	4330086	0	+	1	1	161	145	0.5
CP008925.1	h6.sal.bam	other	4330087	4330087	0	+	0	0	155	144	0.0
CP008925.1	h6.sal.bam	other	4330088	4330088	0	+	3	0	156	147	1.5
CP008925.1	h6.sal.bam	other	4330089	4330089	0	+	4	2	156	152	2.0
CP008925.1	h6.sal.bam	other	4330090	4330090	0	+	1	0	153	152	0.5
CP008925.1	h6.sal.bam	other	4330091	4330091	0	+	5	2	157	152	2.5
CP008925.1	h6.sal.bam	other	4330092	4330092	0	+	0	1	155	150	0.0
CP008925.1	h6.sal.bam	other	4330093	4330093	0	+	1	1	154	152	0.5
CP008925.1	h6.sal.bam	other	4330094	4330094	0	+	0	1	152	151	0.0
CP008925.1	h6.sal.bam	GTTC	4330095	4330095	4330103	+	0	0	149	154	0.0
CP008925.1	h6.sal.bam	other	4330096	4330096	0	+	2	1	149	156	1.0
CP008925.1	h6.sal.bam	GTTC	4330097	4330097	4330103	+	2	2	149	158	1.0
CP008925.1	h6.sal.bam	other	4330098	4330098	0	+	0	1	147	158	0.0
CP008925.1	h6.sal.bam	other	4330099	4330099	0	+	1	2	144	159	0.5
CP008925.1	h6.sal.bam	other	4330100	4330100	0	+	1	1	144	162	0.5
CP008925.1	h6.sal.bam	other	4330101	4330101	0	+	1	1	138	161	0.5
CP008925.1	h6.sal.bam	other	4330102	4330102	0	+	3	4	137	160	1.5
CP008925.1	h6.sal.bam	other	4330103	4330103	0	+	2	0	137	162	1.0
CP008925.1	h6.sal.bam	other	4330104	4330104	0	+	3	0	138	162	1.5
CP008925.1	h6.sal.bam	other	4330105	4330105	0	+	1	2	138	163	0.5
CP008925.1	h6.sal.bam	other	4330106	4330106	0	+	2	1	137	161	1.0
CP008925.1	h6.sal.bam	other	4330107	4330107	0	+	6	4	143	161	3.0
CP008925.1	h6.sal.bam	other	4330108	4330108	0	+	1	1	138	159	0.5
CP008925.1	h6.sal.bam	other	4330109	4330109	0	+	2	0	140	161	1.0
CP008925.1	h6.sal.bam	other	4330110	4330110	0	+	3	3	141	163	1.5
CP008925.1	h6.sal.bam	other	4330111	4330111	0	+	0	0	139	161	0.0
CP008925.1	h6.sal.bam	GTTC	4330112	4330112	4330103	+	1	7	140	161	0.5
CP008925.1	h6.sal.bam	other	4330113	4330113	0	+	6	2	145	156	3.0
CP008925.1	h6.sal.bam	GTTC	4330114	4330114	4330103	+	2	1	145	157	1.0
CP008925.1	h6.sal.bam	other	4330115	4330115	0	+	2	6	145	160	1.0
CP008925.1	h6.sal.bam	other	4330116	4330116	0	+	1	1	144	156	0.5
CP008925.1	h6.sal.bam	other	4330117	4330117	0	+	2	4	146	157	1.0
CP008925.1	h6.sal.bam	other	4330118	4330118	0	+	4	3	149	155	2.0
CP008925.1	h6.sal.bam	other	4330119	4330119	0	+	4	1	150	152	2.0
CP008925.1	h6.sal.bam	other	4330120	4330120	0	+	1	7	149	156	0.5
CP008925.1	h6.sal.bam	other	4330121	4330121	0	+	2	4	148	149	1.0
CP008925.1	h6.sal.bam	other	4330122	4330122	0	+	2	1	149	145	1.0
CP008925.1	h6.sal.bam	other	4330123	4330123	0	+	2	3	147	144	1.0
CP008925.1	h6.sal.bam	other	4330124	4330124	0	+	1	1	146	147	0.5
CP008925.1	h6.sal.bam	other	4330125	4330125	0	+	1	2	144	149	0.5
CP008925.1	h6.sal.bam	other	4330126	4330126	0	+	1	1	143	147	0.5
CP008925.1	h6.sal.bam	other	4330127	4330127	0	+	2	1	144	147	1.0
CP008925.1	h6.sal.bam	other	4330128	4330128	0	+	2	1	146	146	1.0
CP008925.1	h6.sal.bam	other	4330129	4330129	0	+	1	0	147	149	0.5
CP008925.1	h6.sal.bam	other	4330130	4330130	0	+	8	2	153	154	4.0
CP008925.1	h6.sal.bam	other	4330131	4330131	0	+	2	1	150	153	1.0
CP008925.1	h6.sal.bam	other	4330132	4330132	0	+	4	2	148	155	2.0
CP008925.1	h6.sal.bam	other	4330133	4330133	0	+	0	4	148	153	0.0
CP008925.1	h6.sal.bam	other	4330134	4330134	0	+	0	2	146	151	0.0
CP008925.1	h6.sal.bam	other	4330135	4330135	0	+	0	2	143	155	0.0
CP008925.1	h6.sal.bam	other	4330136	4330136	0	+	0	4	143	155	0.0
CP008925.1	h6.sal.bam	other	4330137	4330137	0	+	4	3	143	152	2.0
CP008925.1	h6.sal.bam	other	4330138	4330138	0	+	1	2	143	149	0.5
CP008925.1	h6.sal.bam	other	4330139	4330139	0	+	1	0	143	147	0.5
CP008925.1	h6.sal.bam	other	4330140	4330140	0	+	2	2	145	151	1.0
CP008925.1	h6.sal.bam	other	4330141	4330141	0	+	0	1	139	149	0.0
CP008925.1	h6.sal.bam	other	4330142	4330142	0	+	4	7	142	150	2.0
CP008925.1	h6.sal.bam	other	4330143	4330143	0	+	0	0	142	144	0.0
CP008925.1	h6.sal.bam	other	4330144	4330144	0	+	0	1	140	146	0.0
CP008925.1	h6.sal.bam	other	4330145	4330145	0	+	0	1	136	147	0.0
CP008925.1	h6.sal.bam	other	4330146	4330146	0	+	2	4	138	148	1.0
CP008925.1	h6.sal.bam	other	4330147	4330147	0	+	2	4	137	149	1.0
CP008925.1	h6.sal.bam	other	4330148	4330148	0	+	3	2	139	145	1.5
CP008925.1	h6.sal.bam	other	4330149	4330149	0	+	5	0	142	147	2.5
CP008925.1	h6.sal.bam	other	4330150	4330150	0	+	2	1	144	147	1.0
CP008925.1	h6.sal.bam	other	4330151	4330151	0	+	0	3	142	147	0.0
CP008925.1	h6.sal.bam	other	4330152	4330152	0	+	3	3	144	148	1.5
CP008925.1	h6.sal.bam	other	4330153	4330153	0	+	3	2	147	146	1.5
CP008925.1	h6.sal.bam	other	4330154	4330154	0	+	0	2	143	146	0.0
CP008925.1	h6.sal.bam	other	4330155	4330155	0	+	3	2	143	145	1.5
CP008925.1	h6.sal.bam	other	4330156	4330156	0	+	2	3	132	144	1.0
CP008925.1	h6.sal.bam	other	4330157	4330157	0	+	3	2	135	146	1.5
CP008925.1	h6.sal.bam	other	4330158	4330158	0	+	2	1	137	144	1.0
CP008925.1	h6.sal.bam	other	4330159	4330159	0	+	2	3	138	143	1.0
CP008925.1	h6.sal.bam	other	4330160	4330160	0	+	1	3	136	144	0.5
CP008925.1	h6.sal.bam	other	4330161	4330161	0	+	2	1	138	142	1.0
CP008925.1	h6.sal.bam	other	4330162	4330162	0	+	1	3	134	142	0.5
CP008925.1	h6.sal.bam	other	4330163	4330163	0	+	1	4	135	141	0.5
CP008925.1	h6.sal.bam	other	4330164	4330164	0	+	1	1	131	139	0.5
CP008925.1	h6.sal.bam	other	4330165	4330165	0	+	2	0	133	142	1.0
CP008925.1	h6.sal.bam	other	4330166	4330166	0	+	0	3	133	142	0.0
CP008925.1	h6.sal.bam	other	4330167	4330167	0	+	0	0	133	141	0.0
CP008925.1	h6.sal.bam	other	4330168	4330168	0	+	1	5	133	142	0.5
CP008925.1	h6.sal.bam	other	4330169	4330169	0	+	1	2	134	143	0.5
CP008925.1	h6.sal.bam	other	4330170	4330170	0	+	1	0	135	141	0.5
CP008925.1	h6.sal.bam	other	4330171	4330171	0	+	4	3	136	142	2.0
CP008925.1	h6.sal.bam	other	4330172	4330172	0	+	1	2	136	139	0.6666666666666666
CP008925.1	h6.sal.bam	other	4330173	4330173	0	+	3	2	139	141	3.0
CP008925.1	h6.sal.bam	other	4330174	4330174	0	+	5	5	144	139	5.0
CP008925.1	h6.sal.bam	other	4330175	4330175	0	+	3	2	146	136	3.0
CP008925.1	h6.sal.bam	other	4330176	4330176	0	+	1	2	143	134	0.6666666666666666
CP008925.1	h6.sal.bam	other	4330177	4330177	0	+	2	2	145	133	1.3333333333333333
CP008925.1	h6.sal.bam	other	4330178	4330178	0	+	6	1	149	131	4.0
CP008925.1	h6.sal.bam	other	4330179	4330179	0	+	3	0	149	131	2.0
CP008925.1	h6.sal.bam	other	4330180	4330180	0	+	1	1	147	133	1.0
CP008925.1	h6.sal.bam	other	4330181	4330181	0	+	3	0	144	136	3.0
CP008925.1	h6.sal.bam	other	4330182	4330182	0	+	0	2	144	136	0.0
CP008925.1	h6.sal.bam	other	4330183	4330183	0	+	2	4	145	136	2.0
CP008925.1	h6.sal.bam	other	4330184	4330184	0	+	2	2	145	135	1.3333333333333333
CP008925.1	h6.sal.bam	other	4330185	4330185	0	+	1	1	143	134	0.6666666666666666
CP008925.1	h6.sal.bam	other	4330186	4330186	0	+	1	2	136	136	0.5
CP008925.1	h6.sal.bam	other	4330187	4330187	0	+	3	0	139	138	2.0
CP008925.1	h6.sal.bam	other	4330188	4330188	0	+	2	3	141	140	1.3333333333333333
CP008925.1	h6.sal.bam	other	4330189	4330189	0	+	3	4	141	137	2.0
CP008925.1	h6.sal.bam	other	4330190	4330190	0	+	1	2	142	134	1.0
CP008925.1	h6.sal.bam	other	4330191	4330191	0	+	0	3	141	135	0.0
CP008925.1	h6.sal.bam	other	4330192	4330192	0	+	4	1	139	135	4.0
CP008925.1	h6.sal.bam	other	4330193	4330193	0	+	0	4	135	137	0.0
CP008925.1	h6.sal.bam	other	4330194	4330194	0	+	1	0	135	133	0.6666666666666666
CP008925.1	h6.sal.bam	other	4330195	4330195	0	+	1	0	136	133	0.6666666666666666
CP008925.1	h6.sal.bam	other	4330196	4330196	0	+	4	1	138	133	4.0
CP008925.1	h6.sal.bam	other	4330197	4330197	0	+	1	4	135	137	1.0
CP008925.1	h6.sal.bam	other	4330198	4330198	0	+	2	2	136	133	2.0
CP008925.1	h6.sal.bam	other	4330199	4330199	0	+	2	2	138	132	2.0
CP008925.1	h6.sal.bam	other	4330200	4330200	0	+	1	1	138	131	1.0
CP008925.1	h6.sal.bam	other	4330201	4330201	0	+	0	0	133	132	0.0
CP008925.1	h6.sal.bam	other	4330202	4330202	0	+	1	2	134	134	1.0
CP008925.1	h6.sal.bam	other	4330203	4330203	0	+	3	2	137	136	3.0
CP008925.1	h6.sal.bam	other	4330204	4330204	0	+	4	5	131	137	4.0
CP008925.1	h6.sal.bam	other	4330205	4330205	0	+	4	0	135	132	4.0
CP008925.1	h6.sal.bam	other	4330206	4330206	0	+	2	3	135	132	2.0
CP008925.1	h6.sal.bam	other	4330207	4330207	0	+	0	1	131	130	0.0
CP008925.1	h6.sal.bam	other	4330208	4330208	0	+	1	1	132	131	1.0
CP008925.1	h6.sal.bam	other	4330209	4330209	0	+	0	6	132	136	0.0
CP008925.1	h6.sal.bam	other	4330210	4330210	0	+	0	2	132	132	0.0
CP008925.1	h6.sal.bam	other	4330211	4330211	0	+	3	1	135	133	3.0
CP008925.1	h6.sal.bam	other	4330212	4330212	0	+	2	2	131	133	2.0
CP008925.1	h6.sal.bam	other	4330213	4330213	0	+	0	1	131	132	0.0
CP008925.1	h6.sal.bam	other	4330214	4330214	0	+	1	1	132	135	1.0
CP008925.1	h6.sal.bam	other	4330215	4330215	0	+	2	0	133	137	2.0
CP008925.1	h6.sal.bam	other	4330216	4330216	0	+	3	2	136	142	3.0
CP008925.1	h6.sal.bam	other	4330217	4330217	0	+	1	1	133	140	1.0
CP008925.1	h6.sal.bam	other	4330218	4330218	0	+	4	2	137	139	4.0
CP008925.1	h6.sal.bam	other	4330219	4330219	0	+	1	3	138	137	1.0
CP008925.1	h6.sal.bam	other	4330220	4330220	0	+	5	2	143	147	5.0
CP008925.1	h6.sal.bam	other	4330221	4330221	0	+	0	4	141	145	0.0
CP008925.1	h6.sal.bam	other	4330222	4330222	0	+	1	1	132	141	1.0
CP008925.1	h6.sal.bam	other	4330223	4330223	0	+	1	3	133	143	1.0
CP008925.1	h6.sal.bam	other	4330224	4330224	0	+	0	1	133	142	0.0
CP008925.1	h6.sal.bam	other	4330225	4330225	0	+	1	3	132	141	1.0
CP008925.1	h6.sal.bam	other	4330226	4330226	0	+	5	1	137	142	5.0
CP008925.1	h6.sal.bam	other	4330227	4330227	0	+	2	1	135	143	2.0
CP008925.1	h6.sal.bam	other	4330228	4330228	0	+	2	2	134	142	2.0
CP008925.1	h6.sal.bam	other	4330229	4330229	0	+	1	1	135	142	1.0
CP008925.1	h6.sal.bam	other	4330230	4330230	0	+	1	1	132	143	1.0
CP008925.1	h6.sal.bam	other	4330231	4330231	0	+	1	6	133	142	1.0
CP008925.1	h6.sal.bam	other	4330232	4330232	0	+	4	0	134	137	4.0
CP008925.1	h6.sal.bam	other	4330233	4330233	0	+	2	2	134	138	2.0
CP008925.1	h6.sal.bam	other	4330234	4330234	0	+	2	1	134	136	2.0
CP008925.1	h6.sal.bam	other	4330235	4330235	0	+	0	2	133	135	0.0
CP008925.1	h6.sal.bam	other	4330236	4330236	0	+	6	0	137	147	6.0
CP008925.1	h6.sal.bam	other	4330237	4330237	0	+	1	2	137	147	1.0
CP008925.1	h6.sal.bam	other	4330238	4330238	0	+	1	3	137	145	1.0
CP008925.1	h6.sal.bam	other	4330239	4330239	0	+	0	3	135	146	0.0
CP008925.1	h6.sal.bam	other	4330240	4330240	0	+	1	2	134	146	1.0
CP008925.1	h6.sal.bam	other	4330241	4330241	0	+	5	1	138	146	5.0
CP008925.1	h6.sal.bam	other	4330242	4330242	0	+	0	3	138	148	0.0
CP008925.1	h6.sal.bam	other	4330243	4330243	0	+	1	4	138	146	1.0
CP008925.1	h6.sal.bam	other	4330244	4330244	0	+	4	0	141	145	4.0
CP008925.1	h6.sal.bam	other	4330245	4330245	0	+	1	0	141	145	1.0
CP008925.1	h6.sal.bam	other	4330246	4330246	0	+	0	0	137	146	0.0
CP008925.1	h6.sal.bam	other	4330247	4330247	0	+	1	4	137	146	1.0
CP008925.1	h6.sal.bam	other	4330248	4330248	0	+	1	1	135	147	1.0
CP008925.1	h6.sal.bam	other	4330249	4330249	0	+	0	1	129	148	0.0
CP008925.1	h6.sal.bam	other	4330250	4330250	0	+	2	0	128	152	2.0
CP008925.1	h6.sal.bam	other	4330251	4330251	0	+	2	1	129	154	1.3333333333333333
CP008925.1	h6.sal.bam	other	4330252	4330252	0	+	2	0	129	153	1.0
CP008925.1	h6.sal.bam	other	4330253	4330253	0	+	1	1	124	154	0.6666666666666666
CP008925.1	h6.sal.bam	other	4330254	4330254	0	+	0	2	121	161	0.0
CP008925.1	h6.sal.bam	other	4330255	4330255	0	+	0	4	120	161	0.0
CP008925.1	h6.sal.bam	other	4330256	4330256	0	+	0	2	118	157	0.0
CP008925.1	h6.sal.bam	other	4330257	4330257	0	+	2	1	120	155	1.3333333333333333
CP008925.1	h6.sal.bam	other	4330258	4330258	0	+	8	2	126	154	4.0
CP008925.1	h6.sal.bam	other	4330259	4330259	0	+	1	1	124	157	0.5
CP008925.1	h6.sal.bam	other	4330260	4330260	0	+	0	3	123	156	0.0
CP008925.1	h6.sal.bam	other	4330261	4330261	0	+	3	4	126	155	1.5
CP008925.1	h6.sal.bam	other	4330262	4330262	0	+	2	2	125	156	1.0
CP008925.1	h6.sal.bam	other	4330263	4330263	0	+	1	1	125	157	0.5
CP008925.1	h6.sal.bam	other	4330264	4330264	0	+	3	1	122	158	1.5
CP008925.1	h6.sal.bam	other	4330265	4330265	0	+	1	2	123	157	0.5
CP008925.1	h6.sal.bam	other	4330266	4330266	0	+	7	3	130	159	3.5
CP008925.1	h6.sal.bam	other	4330267	4330267	0	+	4	3	131	157	2.0
CP008925.1	h6.sal.bam	other	4330268	4330268	0	+	3	0	134	154	1.5
CP008925.1	h6.sal.bam	other	4330269	4330269	0	+	2	0	135	155	1.0
CP008925.1	h6.sal.bam	other	4330270	4330270	0	+	2	1	132	155	1.0
CP008925.1	h6.sal.bam	other	4330271	4330271	0	+	1	4	133	155	0.5
CP008925.1	h6.sal.bam	other	4330272	4330272	0	+	2	0	133	156	1.0
CP008925.1	h6.sal.bam	other	4330273	4330273	0	+	1	1	133	159	0.5
CP008925.1	h6.sal.bam	other	4330274	4330274	0	+	5	1	134	160	2.5
CP008925.1	h6.sal.bam	other	4330275	4330275	0	+	2	2	134	159	1.0
CP008925.1	h6.sal.bam	other	4330276	4330276	0	+	2	3	136	158	1.0
CP008925.1	h6.sal.bam	other	4330277	4330277	0	+	0	3	134	159	0.0
CP008925.1	h6.sal.bam	other	4330278	4330278	0	+	0	3	132	156	0.0
CP008925.1	h6.sal.bam	other	4330279	4330279	0	+	1	0	126	157	0.5
CP008925.1	h6.sal.bam	other	4330280	4330280	0	+	5	1	131	157	2.5
CP008925.1	h6.sal.bam	other	4330281	4330281	0	+	2	2	133	156	1.0
CP008925.1	h6.sal.bam	other	4330282	4330282	0	+	4	0	136	161	2.0
CP008925.1	h6.sal.bam	other	4330283	4330283	0	+	4	7	140	161	2.0
CP008925.1	h6.sal.bam	other	4330284	4330284	0	+	3	2	142	158	1.5
CP008925.1	h6.sal.bam	other	4330285	4330285	0	+	0	3	141	160	0.0
CP008925.1	h6.sal.bam	other	4330286	4330286	0	+	2	1	141	159	1.0
CP008925.1	h6.sal.bam	other	4330287	4330287	0	+	1	1	140	160	0.5
CP008925.1	h6.sal.bam	other	4330288	4330288	0	+	1	4	140	160	0.5
CP008925.1	h6.sal.bam	other	4330289	4330289	0	+	4	4	142	157	2.0
CP008925.1	h6.sal.bam	other	4330290	4330290	0	+	1	5	143	155	0.5
CP008925.1	h6.sal.bam	other	4330291	4330291	0	+	0	6	140	153	0.0
CP008925.1	h6.sal.bam	other	4330292	4330292	0	+	0	1	136	148	0.0
CP008925.1	h6.sal.bam	other	4330293	4330293	0	+	3	4	139	149	1.5
CP008925.1	h6.sal.bam	other	4330294	4330294	0	+	1	4	139	146	0.5
CP008925.1	h6.sal.bam	other	4330295	4330295	0	+	2	0	135	144	1.0
CP008925.1	h6.sal.bam	other	4330296	4330296	0	+	2	0	136	144	1.0
CP008925.1	h6.sal.bam	other	4330297	4330297	0	+	3	2	138	144	1.5
CP008925.1	h6.sal.bam	other	4330298	4330298	0	+	2	2	140	147	1.0
CP008925.1	h6.sal.bam	other	4330299	4330299	0	+	2	1	142	145	1.0
CP008925.1	h6.sal.bam	other	4330300	4330300	0	+	0	2	140	144	0.0
CP008925.1	h6.sal.bam	other	4330301	4330301	0	+	3	2	140	143	1.5
CP008925.1	h6.sal.bam	other	4330302	4330302	0	+	2	0	139	141	1.0
CP008925.1	h6.sal.bam	other	4330303	4330303	0	+	1	2	138	141	0.5
CP008925.1	h6.sal.bam	other	4330304	4330304	0	+	3	2	141	145	1.5
CP008925.1	h6.sal.bam	other	4330305	4330305	0	+	1	0	141	145	0.5
CP008925.1	h6.sal.bam	other	4330306	4330306	0	+	2	1	141	145	1.0
CP008925.1	h6.sal.bam	other	4330307	4330307	0	+	3	1	136	147	1.5
CP008925.1	h6.sal.bam	other	4330308	4330308	0	+	2	5	138	150	1.0
CP008925.1	h6.sal.bam	other	4330309	4330309	0	+	2	3	140	146	1.0
CP008925.1	h6.sal.bam	other	4330310	4330310	0	+	4	6	144	143	2.0
CP008925.1	h6.sal.bam	other	4330311	4330311	0	+	4	0	144	140	2.0
CP008925.1	h6.sal.bam	other	4330312	4330312	0	+	0	1	142	142	0.0
CP008925.1	h6.sal.bam	other	4330313	4330313	0	+	1	4	143	142	0.5
CP008925.1	h6.sal.bam	other	4330314	4330314	0	+	1	3	144	139	0.5
CP008925.1	h6.sal.bam	other	4330315	4330315	0	+	0	3	143	139	0.0
CP008925.1	h6.sal.bam	other	4330316	4330316	0	+	5	3	144	137	2.5
CP008925.1	h6.sal.bam	other	4330317	4330317	0	+	2	2	146	139	1.0
CP008925.1	h6.sal.bam	other	4330318	4330318	0	+	2	2	147	137	1.0
CP008925.1	h6.sal.bam	other	4330319	4330319	0	+	3	0	146	137	1.5
CP008925.1	h6.sal.bam	other	4330320	4330320	0	+	1	0	146	140	0.5
CP008925.1	h6.sal.bam	other	4330321	4330321	0	+	3	0	148	141	1.5
CP008925.1	h6.sal.bam	other	4330322	4330322	0	+	1	5	149	141	0.5
CP008925.1	h6.sal.bam	other	4330323	4330323	0	+	1	2	149	136	0.5
CP008925.1	h6.sal.bam	other	4330324	4330324	0	+	3	5	152	137	1.5
CP008925.1	h6.sal.bam	other	4330325	4330325	0	+	1	0	151	138	0.5
CP008925.1	h6.sal.bam	other	4330326	4330326	0	+	4	1	150	141	2.0
CP008925.1	h6.sal.bam	other	4330327	4330327	0	+	0	1	150	140	0.0
CP008925.1	h6.sal.bam	other	4330328	4330328	0	+	2	7	151	141	1.0
CP008925.1	h6.sal.bam	other	4330329	4330329	0	+	0	2	151	138	0.0
CP008925.1	h6.sal.bam	other	4330330	4330330	0	+	3	0	152	138	1.5
CP008925.1	h6.sal.bam	other	4330331	4330331	0	+	3	2	155	138	1.5
CP008925.1	h6.sal.bam	other	4330332	4330332	0	+	2	3	155	138	1.0
CP008925.1	h6.sal.bam	other	4330333	4330333	0	+	3	0	150	135	1.5
CP008925.1	h6.sal.bam	other	4330334	4330334	0	+	2	0	151	136	1.0
CP008925.1	h6.sal.bam	other	4330335	4330335	0	+	2	2	153	136	1.0
CP008925.1	h6.sal.bam	other	4330336	4330336	0	+	0	5	150	134	0.0
CP008925.1	h6.sal.bam	other	4330337	4330337	0	+	3	3	150	139	1.5
CP008925.1	h6.sal.bam	other	4330338	4330338	0	+	0	1	150	141	0.0
CP008925.1	h6.sal.bam	other	4330339	4330339	0	+	0	0	145	143	0.0
CP008925.1	h6.sal.bam	other	4330340	4330340	0	+	2	4	147	143	1.0
CP008925.1	h6.sal.bam	other	4330341	4330341	0	+	3	1	144	141	1.5
CP008925.1	h6.sal.bam	other	4330342	4330342	0	+	2	0	142	140	1.0
CP008925.1	h6.sal.bam	other	4330343	4330343	0	+	1	1	140	141	0.5
CP008925.1	h6.sal.bam	other	4330344	4330344	0	+	1	0	140	144	0.5
CP008925.1	h6.sal.bam	other	4330345	4330345	0	+	3	1	138	147	1.5
CP008925.1	h6.sal.bam	other	4330346	4330346	0	+	0	5	138	150	0.0
CP008925.1	h6.sal.bam	other	4330347	4330347	0	+	1	4	139	148	0.5
CP008925.1	h6.sal.bam	other	4330348	4330348	0	+	2	2	141	145	1.0
CP008925.1	h6.sal.bam	other	4330349	4330349	0	+	5	4	141	144	2.5
CP008925.1	h6.sal.bam	other	4330350	4330350	0	+	4	0	144	143	2.0
CP008925.1	h6.sal.bam	other	4330351	4330351	0	+	2	2	144	143	1.0
CP008925.1	h6.sal.bam	other	4330352	4330352	0	+	1	0	145	142	0.5
CP008925.1	h6.sal.bam	other	4330353	4330353	0	+	3	4	147	146	1.5
CP008925.1	h6.sal.bam	other	4330354	4330354	0	+	1	0	143	142	0.5
CP008925.1	h6.sal.bam	other	4330355	4330355	0	+	3	4	146	145	1.5
CP008925.1	h6.sal.bam	other	4330356	4330356	0	+	3	2	147	141	1.5
CP008925.1	h6.sal.bam	other	4330357	4330357	0	+	0	0	143	139	0.0
CP008925.1	h6.sal.bam	other	4330358	4330358	0	+	1	4	140	142	0.5
CP008925.1	h6.sal.bam	other	4330359	4330359	0	+	2	4	139	139	1.0
CP008925.1	h6.sal.bam	other	4330360	4330360	0	+	3	2	141	138	1.5
CP008925.1	h6.sal.bam	other	4330361	4330361	0	+	3	2	142	138	1.5
CP008925.1	h6.sal.bam	other	4330362	4330362	0	+	3	1	144	136	1.5
CP008925.1	h6.sal.bam	other	4330363	4330363	0	+	4	0	144	139	2.0
CP008925.1	h6.sal.bam	other	4330364	4330364	0	+	1	3	145	139	0.5
CP008925.1	h6.sal.bam	other	4330365	4330365	0	+	1	3	145	140	0.5
CP008925.1	h6.sal.bam	other	4330366	4330366	0	+	0	0	145	137	0.0
CP008925.1	h6.sal.bam	other	4330367	4330367	0	+	0	2	145	138	0.0
CP008925.1	h6.sal.bam	other	4330368	4330368	0	+	2	1	144	137	1.0
CP008925.1	h6.sal.bam	other	4330369	4330369	0	+	2	2	143	136	1.3333333333333333
CP008925.1	h6.sal.bam	other	4330370	4330370	0	+	0	2	143	134	0.0
CP008925.1	h6.sal.bam	other	4330371	4330371	0	+	1	2	142	134	0.6666666666666666
CP008925.1	h6.sal.bam	other	4330372	4330372	0	+	2	1	141	132	1.0
CP008925.1	h6.sal.bam	other	4330373	4330373	0	+	3	0	142	134	1.5
CP008925.1	h6.sal.bam	other	4330374	4330374	0	+	3	0	142	139	1.5
CP008925.1	h6.sal.bam	other	4330375	4330375	0	+	3	2	142	140	1.5
CP008925.1	h6.sal.bam	other	4330376	4330376	0	+	0	2	142	138	0.0
CP008925.1	h6.sal.bam	other	4330377	4330377	0	+	1	3	141	137	0.5
CP008925.1	h6.sal.bam	other	4330378	4330378	0	+	2	3	141	137	1.0
CP008925.1	h6.sal.bam	other	4330379	4330379	0	+	1	2	140	137	0.5
CP008925.1	h6.sal.bam	other	4330380	4330380	0	+	0	1	139	135	0.0
CP008925.1	h6.sal.bam	other	4330381	4330381	0	+	2	3	139	138	1.0
CP008925.1	h6.sal.bam	other	4330382	4330382	0	+	0	3	137	138	0.0
CP008925.1	h6.sal.bam	other	4330383	4330383	0	+	2	1	135	136	1.3333333333333333
CP008925.1	h6.sal.bam	other	4330384	4330384	0	+	0	0	135	135	0.0
CP008925.1	h6.sal.bam	other	4330385	4330385	0	+	1	2	132	135	1.0
CP008925.1	h6.sal.bam	other	4330386	4330386	0	+	4	2	132	137	4.0
CP008925.1	h6.sal.bam	other	4330387	4330387	0	+	1	0	132	136	1.0
CP008925.1	h6.sal.bam	other	4330388	4330388	0	+	0	1	132	136	0.0
CP008925.1	h6.sal.bam	other	4330389	4330389	0	+	0	3	131	140	0.0
CP008925.1	h6.sal.bam	other	4330390	4330390	0	+	2	1	133	138	2.0
CP008925.1	h6.sal.bam	other	4330391	4330391	0	+	4	4	132	140	4.0
CP008925.1	h6.sal.bam	other	4330392	4330392	0	+	4	1	134	136	4.0
CP008925.1	h6.sal.bam	other	4330393	4330393	0	+	0	2	132	135	0.0
CP008925.1	h6.sal.bam	other	4330394	4330394	0	+	3	3	132	140	3.0
CP008925.1	h6.sal.bam	other	4330395	4330395	0	+	1	1	132	139	1.0
CP008925.1	h6.sal.bam	other	4330396	4330396	0	+	1	0	130	141	1.0
CP008925.1	h6.sal.bam	other	4330397	4330397	0	+	7	1	136	144	4.666666666666667
CP008925.1	h6.sal.bam	other	4330398	4330398	0	+	0	1	131	144	0.0
CP008925.1	h6.sal.bam	other	4330399	4330399	0	+	3	6	134	147	3.0
CP008925.1	h6.sal.bam	other	4330400	4330400	0	+	0	3	134	141	0.0
CP008925.1	h6.sal.bam	other	4330401	4330401	0	+	0	2	130	142	0.0
CP008925.1	h6.sal.bam	other	4330402	4330402	0	+	1	2	131	141	1.0
CP008925.1	h6.sal.bam	other	4330403	4330403	0	+	2	2	131	140	2.0
CP008925.1	h6.sal.bam	other	4330404	4330404	0	+	1	2	132	140	1.0
CP008925.1	h6.sal.bam	other	4330405	4330405	0	+	3	1	132	140	3.0
CP008925.1	h6.sal.bam	other	4330406	4330406	0	+	0	1	129	139	0.0
CP008925.1	h6.sal.bam	other	4330407	4330407	0	+	1	0	123	142	1.0
CP008925.1	h6.sal.bam	other	4330408	4330408	0	+	4	1	127	146	4.0
CP008925.1	h6.sal.bam	other	4330409	4330409	0	+	0	4	127	145	0.0
CP008925.1	h6.sal.bam	other	4330410	4330410	0	+	1	4	126	142	1.0
CP008925.1	h6.sal.bam	other	4330411	4330411	0	+	3	2	126	145	3.0
CP008925.1	h6.sal.bam	other	4330412	4330412	0	+	2	5	128	143	2.0
CP008925.1	h6.sal.bam	other	4330413	4330413	0	+	1	3	129	140	1.0
CP008925.1	h6.sal.bam	other	4330414	4330414	0	+	1	0	130	138	1.0
CP008925.1	h6.sal.bam	other	4330415	4330415	0	+	1	2	129	139	1.0
CP008925.1	h6.sal.bam	other	4330416	4330416	0	+	4	0	130	138	4.0
CP008925.1	h6.sal.bam	other	4330417	4330417	0	+	2	1	128	139	2.0
CP008925.1	h6.sal.bam	other	4330418	4330418	0	+	0	4	128	139	0.0
CP008925.1	h6.sal.bam	other	4330419	4330419	0	+	0	3	128	135	0.0
CP008925.1	h6.sal.bam	other	4330420	4330420	0	+	4	4	128	133	4.0
CP008925.1	h6.sal.bam	other	4330421	4330421	0	+	1	3	128	129	1.0
CP008925.1	h6.sal.bam	other	4330422	4330422	0	+	2	1	129	126	2.0
CP008925.1	h6.sal.bam	other	4330423	4330423	0	+	1	1	128	132	1.0
CP008925.1	h6.sal.bam	other	4330424	4330424	0	+	2	3	126	132	2.0
CP008925.1	h6.sal.bam	other	4330425	4330425	0	+	3	0	125	131	3.0
CP008925.1	h6.sal.bam	other	4330426	4330426	0	+	1	1	124	132	1.0
CP008925.1	h6.sal.bam	other	4330427	4330427	0	+	3	5	126	134	3.0
CP008925.1	h6.sal.bam	other	4330428	4330428	0	+	0	0	119	130	0.0
CP008925.1	h6.sal.bam	other	4330429	4330429	0	+	4	3	123	131	4.0
CP008925.1	h6.sal.bam	other	4330430	4330430	0	+	0	0	123	129	0.0
CP008925.1	h6.sal.bam	other	4330431	4330431	0	+	7	1	127	131	7.0
CP008925.1	h6.sal.bam	other	4330432	4330432	0	+	2	2	128	130	2.0
CP008925.1	h6.sal.bam	other	4330433	4330433	0	+	1	1	129	128	1.0
CP008925.1	h6.sal.bam	other	4330434	4330434	0	+	0	3	127	128	0.0
CP008925.1	h6.sal.bam	other	4330435	4330435	0	+	0	1	124	128	0.0
CP008925.1	h6.sal.bam	other	4330436	4330436	0	+	1	3	122	127	1.0
CP008925.1	h6.sal.bam	other	4330437	4330437	0	+	1	1	120	127	1.0
CP008925.1	h6.sal.bam	other	4330438	4330438	0	+	2	2	117	126	2.0
CP008925.1	h6.sal.bam	other	4330439	4330439	0	+	6	2	123	126	6.0
CP008925.1	h6.sal.bam	other	4330440	4330440	0	+	1	0	123	125	1.0
CP008925.1	h6.sal.bam	other	4330441	4330441	0	+	2	1	125	129	2.0
CP008925.1	h6.sal.bam	other	4330442	4330442	0	+	2	1	127	132	2.0
CP008925.1	h6.sal.bam	other	4330443	4330443	0	+	1	0	124	134	1.0
CP008925.1	h6.sal.bam	other	4330444	4330444	0	+	2	0	125	137	2.0
CP008925.1	h6.sal.bam	other	4330445	4330445	0	+	2	2	126	141	2.0
CP008925.1	h6.sal.bam	other	4330446	4330446	0	+	0	4	126	142	0.0
CP008925.1	h6.sal.bam	other	4330447	4330447	0	+	2	3	125	140	2.0
CP008925.1	h6.sal.bam	other	4330448	4330448	0	+	1	1	124	137	1.0
CP008925.1	h6.sal.bam	other	4330449	4330449	0	+	0	1	121	136	0.0
CP008925.1	h6.sal.bam	other	4330450	4330450	0	+	1	0	120	138	1.0
CP008925.1	h6.sal.bam	other	4330451	4330451	0	+	0	2	120	138	0.0
CP008925.1	h6.sal.bam	other	4330452	4330452	0	+	0	3	119	138	0.0
CP008925.1	h6.sal.bam	other	4330453	4330453	0	+	1	3	115	137	1.0
CP008925.1	h6.sal.bam	other	4330454	4330454	0	+	3	4	118	136	3.0
CP008925.1	h6.sal.bam	other	4330455	4330455	0	+	0	0	118	133	0.0
CP008925.1	h6.sal.bam	other	4330456	4330456	0	+	3	3	121	134	3.0
CP008925.1	h6.sal.bam	other	4330457	4330457	0	+	0	0	121	133	0.0
CP008925.1	h6.sal.bam	other	4330458	4330458	0	+	0	0	118	134	0.0
CP008925.1	h6.sal.bam	other	4330459	4330459	0	+	2	5	120	138	2.0
CP008925.1	h6.sal.bam	other	4330460	4330460	0	+	0	0	119	135	0.0
CP008925.1	h6.sal.bam	other	4330461	4330461	0	+	1	1	116	136	1.0
CP008925.1	h6.sal.bam	other	4330462	4330462	0	+	2	2	117	137	2.0
CP008925.1	h6.sal.bam	other	4330463	4330463	0	+	5	4	122	136	5.0
CP008925.1	h6.sal.bam	other	4330464	4330464	0	+	5	1	124	134	5.0
CP008925.1	h6.sal.bam	other	4330465	4330465	0	+	0	2	124	134	0.0
CP008925.1	h6.sal.bam	other	4330466	4330466	0	+	0	3	121	132	0.0
CP008925.1	h6.sal.bam	other	4330467	4330467	0	+	1	2	118	130	1.0
CP008925.1	h6.sal.bam	other	4330468	4330468	0	+	0	2	118	129	0.0
CP008925.1	h6.sal.bam	other	4330469	4330469	0	+	4	3	112	130	4.0
CP008925.1	h6.sal.bam	other	4330470	4330470	0	+	4	2	115	127	4.0
CP008925.1	h6.sal.bam	other	4330471	4330471	0	+	1	4	116	129	1.0
CP008925.1	h6.sal.bam	other	4330472	4330472	0	+	1	1	117	125	1.0
CP008925.1	h6.sal.bam	other	4330473	4330473	0	+	5	3	119	126	5.0
CP008925.1	h6.sal.bam	other	4330474	4330474	0	+	4	0	123	124	4.0
CP008925.1	h6.sal.bam	other	4330475	4330475	0	+	1	3	124	124	1.0
CP008925.1	h6.sal.bam	other	4330476	4330476	0	+	2	1	126	121	2.0
CP008925.1	h6.sal.bam	other	4330477	4330477	0	+	1	1	126	122	1.0
CP008925.1	h6.sal.bam	other	4330478	4330478	0	+	1	2	125	122	1.0
CP008925.1	h6.sal.bam	other	4330479	4330479	0	+	3	2	124	128	3.0
CP008925.1	h6.sal.bam	other	4330480	4330480	0	+	3	5	127	126	3.0
CP008925.1	h6.sal.bam	other	4330481	4330481	0	+	3	3	130	122	3.0
CP008925.1	h6.sal.bam	other	4330482	4330482	0	+	1	1	126	122	1.0
CP008925.1	h6.sal.bam	other	4330483	4330483	0	+	1	2	127	121	1.0
CP008925.1	h6.sal.bam	other	4330484	4330484	0	+	2	2	129	122	2.0
CP008925.1	h6.sal.bam	other	4330485	4330485	0	+	0	3	128	122	0.0
CP008925.1	h6.sal.bam	other	4330486	4330486	0	+	1	1	124	119	1.0
CP008925.1	h6.sal.bam	other	4330487	4330487	0	+	1	2	124	120	1.0
CP008925.1	h6.sal.bam	other	4330488	4330488	0	+	0	0	122	120	0.0
CP008925.1	h6.sal.bam	other	4330489	4330489	0	+	3	1	125	123	3.0
CP008925.1	h6.sal.bam	other	4330490	4330490	0	+	1	1	126	122	1.0
CP008925.1	h6.sal.bam	other	4330491	4330491	0	+	1	1	122	125	1.0
CP008925.1	h6.sal.bam	other	4330492	4330492	0	+	2	1	123	124	2.0
CP008925.1	h6.sal.bam	other	4330493	4330493	0	+	1	0	124	125	1.0
CP008925.1	h6.sal.bam	other	4330494	4330494	0	+	1	1	121	127	1.0
CP008925.1	h6.sal.bam	other	4330495	4330495	0	+	2	3	123	126	2.0
CP008925.1	h6.sal.bam	other	4330496	4330496	0	+	2	1	124	124	2.0
CP008925.1	h6.sal.bam	other	4330497	4330497	0	+	2	3	124	123	2.0
CP008925.1	h6.sal.bam	other	4330498	4330498	0	+	2	1	122	120	2.0
CP008925.1	h6.sal.bam	other	4330499	4330499	0	+	1	2	123	119	1.0
CP008925.1	h6.sal.bam	other	4330500	4330500	0	+	3	1	124	117	3.0
CP008925.1	h6.sal.bam	other	4330501	4330501	0	+	0	4	123	116	0.0
CP008925.1	h6.sal.bam	other	4330502	4330502	0	+	0	1	120	122	0.0
CP008925.1	h6.sal.bam	other	4330503	4330503	0	+	0	1	120	121	0.0
CP008925.1	h6.sal.bam	other	4330504	4330504	0	+	1	1	117	121	1.0
CP008925.1	h6.sal.bam	other	4330505	4330505	0	+	1	2	118	120	1.0
CP008925.1	h6.sal.bam	GTTC	4330506	4330506	4330514	+	3	0	114	120	3.0
CP008925.1	h6.sal.bam	other	4330507	4330507	0	+	3	0	114	125	3.0
CP008925.1	h6.sal.bam	GTTC	4330508	4330508	4330514	+	0	3	114	125	0.0
CP008925.1	h6.sal.bam	other	4330509	4330509	0	+	3	0	117	129	3.0
CP008925.1	h6.sal.bam	other	4330510	4330510	0	+	0	0	117	129	0.0
CP008925.1	h6.sal.bam	other	4330511	4330511	0	+	2	3	118	130	2.0
CP008925.1	h6.sal.bam	other	4330512	4330512	0	+	3	3	120	128	3.0
CP008925.1	h6.sal.bam	other	4330513	4330513	0	+	1	0	119	126	1.0
CP008925.1	h6.sal.bam	other	4330514	4330514	0	+	6	5	119	127	6.0
CP008925.1	h6.sal.bam	other	4330515	4330515	0	+	3	2	121	122	3.0
CP008925.1	h6.sal.bam	GAAC	4330516	4330516	4330524	+	3	1	122	120	3.0
CP008925.1	h6.sal.bam	other	4330517	4330517	0	+	0	4	117	123	0.0
CP008925.1	h6.sal.bam	GAAC	4330518	4330518	4330524	+	3	3	117	121	3.0
CP008925.1	h6.sal.bam	other	4330519	4330519	0	+	0	4	117	120	0.0
CP008925.1	h6.sal.bam	other	4330520	4330520	0	+	1	2	117	119	1.0
CP008925.1	h6.sal.bam	other	4330521	4330521	0	+	0	2	115	117	0.0
CP008925.1	h6.sal.bam	other	4330522	4330522	0	+	2	0	116	116	2.0
CP008925.1	h6.sal.bam	GTTC	4330523	4330523	4330514	+	0	3	116	116	0.0
CP008925.1	h6.sal.bam	other	4330524	4330524	0	+	0	0	116	118	0.0
CP008925.1	h6.sal.bam	GTTC	4330525	4330525	4330514	+	1	2	116	120	1.0
CP008925.1	h6.sal.bam	other	4330526	4330526	0	+	0	0	116	119	0.0
CP008925.1	h6.sal.bam	other	4330527	4330527	0	+	1	2	117	119	1.0
CP008925.1	h6.sal.bam	other	4330528	4330528	0	+	0	3	115	117	0.0
CP008925.1	h6.sal.bam	other	4330529	4330529	0	+	0	1	112	118	0.0
CP008925.1	h6.sal.bam	other	4330530	4330530	0	+	0	2	112	117	0.0
CP008925.1	h6.sal.bam	other	4330531	4330531	0	+	3	1	112	117	3.0
CP008925.1	h6.sal.bam	other	4330532	4330532	0	+	5	2	117	119	5.0
CP008925.1	h6.sal.bam	GAAC	4330533	4330533	4330524	+	0	3	117	123	0.0
CP008925.1	h6.sal.bam	other	4330534	4330534	0	+	4	2	119	121	4.0
CP008925.1	h6.sal.bam	GAAC	4330535	4330535	4330524	+	1	1	119	119	1.0
CP008925.1	h6.sal.bam	other	4330536	4330536	0	+	4	2	123	118	4.0
CP008925.1	h6.sal.bam	other	4330537	4330537	0	+	1	4	121	116	1.0
CP008925.1	h6.sal.bam	other	4330538	4330538	0	+	0	1	118	121	0.0
CP008925.1	h6.sal.bam	other	4330539	4330539	0	+	3	0	118	120	3.0
CP008925.1	h6.sal.bam	other	4330540	4330540	0	+	3	0	121	120	3.0
CP008925.1	h6.sal.bam	other	4330541	4330541	0	+	4	0	125	120	4.0
CP008925.1	h6.sal.bam	other	4330542	4330542	0	+	1	1	123	128	1.0
CP008925.1	h6.sal.bam	other	4330543	4330543	0	+	1	3	124	127	1.0
CP008925.1	h6.sal.bam	other	4330544	4330544	0	+	0	0	122	124	0.0
CP008925.1	h6.sal.bam	other	4330545	4330545	0	+	1	3	119	130	1.0
CP008925.1	h6.sal.bam	other	4330546	4330546	0	+	1	0	119	127	1.0
CP008925.1	h6.sal.bam	other	4330547	4330547	0	+	0	2	112	129	0.0
CP008925.1	h6.sal.bam	other	4330548	4330548	0	+	0	1	112	128	0.0
CP008925.1	h6.sal.bam	other	4330549	4330549	0	+	2	0	111	129	2.0
CP008925.1	h6.sal.bam	other	4330550	4330550	0	+	1	2	111	130	1.0
CP008925.1	h6.sal.bam	other	4330551	4330551	0	+	2	0	110	129	2.0
CP008925.1	h6.sal.bam	other	4330552	4330552	0	+	2	5	110	133	2.0
CP008925.1	h6.sal.bam	other	4330553	4330553	0	+	4	5	114	128	4.0
CP008925.1	h6.sal.bam	other	4330554	4330554	0	+	1	0	110	125	1.0
CP008925.1	h6.sal.bam	other	4330555	4330555	0	+	1	1	111	125	1.0
CP008925.1	h6.sal.bam	other	4330556	4330556	0	+	0	2	108	125	0.0
CP008925.1	h6.sal.bam	other	4330557	4330557	0	+	2	2	110	123	2.0
CP008925.1	h6.sal.bam	other	4330558	4330558	0	+	2	1	111	122	2.0
CP008925.1	h6.sal.bam	other	4330559	4330559	0	+	1	2	110	124	1.0
CP008925.1	h6.sal.bam	other	4330560	4330560	0	+	2	0	111	122	2.0
CP008925.1	h6.sal.bam	other	4330561	4330561	0	+	5	2	115	122	5.0
CP008925.1	h6.sal.bam	other	4330562	4330562	0	+	3	2	118	129	3.0
CP008925.1	h6.sal.bam	other	4330563	4330563	0	+	3	3	117	134	3.0
CP008925.1	h6.sal.bam	other	4330564	4330564	0	+	0	1	117	131	0.0
CP008925.1	h6.sal.bam	other	4330565	4330565	0	+	1	3	118	133	1.0
CP008925.1	h6.sal.bam	other	4330566	4330566	0	+	2	0	119	133	2.0
CP008925.1	h6.sal.bam	other	4330567	4330567	0	+	0	2	117	136	0.0
CP008925.1	h6.sal.bam	other	4330568	4330568	0	+	6	2	122	140	6.0
CP008925.1	h6.sal.bam	other	4330569	4330569	0	+	0	0	121	140	0.0
CP008925.1	h6.sal.bam	other	4330570	4330570	0	+	6	1	125	142	6.0
CP008925.1	h6.sal.bam	other	4330571	4330571	0	+	6	1	128	144	6.0
CP008925.1	h6.sal.bam	other	4330572	4330572	0	+	1	0	127	145	1.0
CP008925.1	h6.sal.bam	other	4330573	4330573	0	+	0	4	121	145	0.0
CP008925.1	h6.sal.bam	other	4330574	4330574	0	+	1	0	122	141	1.0
CP008925.1	h6.sal.bam	other	4330575	4330575	0	+	3	5	125	143	3.0
CP008925.1	h6.sal.bam	other	4330576	4330576	0	+	1	0	126	139	1.0
CP008925.1	h6.sal.bam	other	4330577	4330577	0	+	0	1	126	139	0.0
CP008925.1	h6.sal.bam	other	4330578	4330578	0	+	2	0	127	138	2.0
CP008925.1	h6.sal.bam	other	4330579	4330579	0	+	1	2	128	138	1.0
CP008925.1	h6.sal.bam	other	4330580	4330580	0	+	3	4	125	139	3.0
CP008925.1	h6.sal.bam	other	4330581	4330581	0	+	1	1	126	139	1.0
CP008925.1	h6.sal.bam	other	4330582	4330582	0	+	0	3	126	141	0.0
CP008925.1	h6.sal.bam	other	4330583	4330583	0	+	1	4	127	139	1.0
CP008925.1	h6.sal.bam	other	4330584	4330584	0	+	2	0	126	135	2.0
CP008925.1	h6.sal.bam	other	4330585	4330585	0	+	0	1	126	135	0.0
CP008925.1	h6.sal.bam	other	4330586	4330586	0	+	1	1	125	138	1.0
CP008925.1	h6.sal.bam	other	4330587	4330587	0	+	2	1	123	137	2.0
CP008925.1	h6.sal.bam	other	4330588	4330588	0	+	1	1	124	136	1.0
CP008925.1	h6.sal.bam	other	4330589	4330589	0	+	0	0	115	145	0.0
CP008925.1	h6.sal.bam	other	4330590	4330590	0	+	0	3	112	147	0.0
CP008925.1	h6.sal.bam	other	4330591	4330591	0	+	1	2	113	147	1.0
CP008925.1	h6.sal.bam	other	4330592	4330592	0	+	0	2	110	146	0.0
CP008925.1	h6.sal.bam	other	4330593	4330593	0	+	0	5	110	146	0.0
CP008925.1	h6.sal.bam	other	4330594	4330594	0	+	2	1	112	142	2.0
CP008925.1	h6.sal.bam	other	4330595	4330595	0	+	0	0	111	141	0.0
CP008925.1	h6.sal.bam	other	4330596	4330596	0	+	2	1	113	142	2.0
CP008925.1	h6.sal.bam	other	4330597	4330597	0	+	4	2	115	145	4.0
CP008925.1	h6.sal.bam	other	4330598	4330598	0	+	2	3	117	149	2.0
CP008925.1	h6.sal.bam	other	4330599	4330599	0	+	1	2	118	149	1.0
CP008925.1	h6.sal.bam	other	4330600	4330600	0	+	1	1	118	148	1.0
CP008925.1	h6.sal.bam	other	4330601	4330601	0	+	2	0	120	148	2.0
CP008925.1	h6.sal.bam	other	4330602	4330602	0	+	3	0	122	148	3.0
CP008925.1	h6.sal.bam	other	4330603	4330603	0	+	5	4	127	148	5.0
CP008925.1	h6.sal.bam	other	4330604	4330604	0	+	1	1	128	148	1.0
CP008925.1	h6.sal.bam	other	4330605	4330605	0	+	1	1	126	150	1.0
CP008925.1	h6.sal.bam	other	4330606	4330606	0	+	0	3	121	151	0.0
CP008925.1	h6.sal.bam	other	4330607	4330607	0	+	0	6	121	150	0.0
CP008925.1	h6.sal.bam	other	4330608	4330608	0	+	1	1	122	144	1.0
CP008925.1	h6.sal.bam	other	4330609	4330609	0	+	2	0	118	144	2.0
CP008925.1	h6.sal.bam	other	4330610	4330610	0	+	1	5	119	144	1.0
CP008925.1	h6.sal.bam	other	4330611	4330611	0	+	1	1	116	141	1.0
CP008925.1	h6.sal.bam	other	4330612	4330612	0	+	3	3	118	143	3.0
CP008925.1	h6.sal.bam	other	4330613	4330613	0	+	5	0	123	142	5.0
CP008925.1	h6.sal.bam	other	4330614	4330614	0	+	1	0	121	142	1.0
CP008925.1	h6.sal.bam	other	4330615	4330615	0	+	0	6	118	143	0.0
CP008925.1	h6.sal.bam	other	4330616	4330616	0	+	3	3	117	141	3.0
CP008925.1	h6.sal.bam	other	4330617	4330617	0	+	0	0	116	139	0.0
CP008925.1	h6.sal.bam	other	4330618	4330618	0	+	4	6	120	139	4.0
CP008925.1	h6.sal.bam	other	4330619	4330619	0	+	3	0	123	135	3.0
CP008925.1	h6.sal.bam	other	4330620	4330620	0	+	0	0	122	135	0.0
CP008925.1	h6.sal.bam	other	4330621	4330621	0	+	4	2	124	136	4.0
CP008925.1	h6.sal.bam	other	4330622	4330622	0	+	0	0	124	137	0.0
CP008925.1	h6.sal.bam	other	4330623	4330623	0	+	2	3	126	137	1.3333333333333333
CP008925.1	h6.sal.bam	other	4330624	4330624	0	+	2	1	124	137	1.0
CP008925.1	h6.sal.bam	other	4330625	4330625	0	+	1	3	125	137	0.5
CP008925.1	h6.sal.bam	other	4330626	4330626	0	+	3	1	128	134	1.5
CP008925.1	h6.sal.bam	other	4330627	4330627	0	+	2	1	128	134	1.0
CP008925.1	h6.sal.bam	other	4330628	4330628	0	+	1	1	125	134	0.6666666666666666
CP008925.1	h6.sal.bam	other	4330629	4330629	0	+	2	1	126	135	1.3333333333333333
CP008925.1	h6.sal.bam	other	4330630	4330630	0	+	0	0	125	134	0.0
CP008925.1	h6.sal.bam	other	4330631	4330631	0	+	3	0	128	135	2.0
CP008925.1	h6.sal.bam	other	4330632	4330632	0	+	2	1	128	135	1.0
CP008925.1	h6.sal.bam	other	4330633	4330633	0	+	1	3	127	134	0.5
CP008925.1	h6.sal.bam	other	4330634	4330634	0	+	2	2	126	136	1.3333333333333333
CP008925.1	h6.sal.bam	other	4330635	4330635	0	+	1	7	127	134	0.6666666666666666
CP008925.1	h6.sal.bam	other	4330636	4330636	0	+	0	0	118	130	0.0
CP008925.1	h6.sal.bam	other	4330637	4330637	0	+	3	8	121	131	1.5
CP008925.1	h6.sal.bam	other	4330638	4330638	0	+	0	1	118	123	0.0
CP008925.1	h6.sal.bam	other	4330639	4330639	0	+	4	1	122	122	2.0
CP008925.1	h6.sal.bam	other	4330640	4330640	0	+	0	3	121	125	0.0
CP008925.1	h6.sal.bam	other	4330641	4330641	0	+	2	3	121	125	1.0
CP008925.1	h6.sal.bam	other	4330642	4330642	0	+	1	6	122	122	0.5
CP008925.1	h6.sal.bam	other	4330643	4330643	0	+	4	3	120	118	2.0
CP008925.1	h6.sal.bam	other	4330644	4330644	0	+	0	1	120	119	0.0
CP008925.1	h6.sal.bam	other	4330645	4330645	0	+	4	2	117	119	2.0
CP008925.1	h6.sal.bam	other	4330646	4330646	0	+	0	2	112	118	0.0
CP008925.1	h6.sal.bam	other	4330647	4330647	0	+	0	0	111	117	0.0
CP008925.1	h6.sal.bam	other	4330648	4330648	0	+	1	0	112	117	0.5
CP008925.1	h6.sal.bam	other	4330649	4330649	0	+	4	2	115	117	2.0
CP008925.1	h6.sal.bam	other	4330650	4330650	0	+	2	1	114	119	1.0
CP008925.1	h6.sal.bam	other	4330651	4330651	0	+	0	0	113	118	0.0
CP008925.1	h6.sal.bam	other	4330652	4330652	0	+	2	0	113	121	1.0
CP008925.1	h6.sal.bam	other	4330653	4330653	0	+	2	0	115	121	1.0
CP008925.1	h6.sal.bam	other	4330654	4330654	0	+	2	3	116	124	1.0
CP008925.1	h6.sal.bam	other	4330655	4330655	0	+	1	5	115	124	0.5
CP008925.1	h6.sal.bam	other	4330656	4330656	0	+	2	4	116	119	1.0
CP008925.1	h6.sal.bam	other	4330657	4330657	0	+	3	1	119	116	1.5
CP008925.1	h6.sal.bam	other	4330658	4330658	0	+	1	0	119	115	0.5
CP008925.1	h6.sal.bam	other	4330659	4330659	0	+	1	2	118	116	0.5
CP008925.1	h6.sal.bam	other	4330660	4330660	0	+	1	2	119	116	0.5
CP008925.1	h6.sal.bam	other	4330661	4330661	0	+	1	4	118	114	0.5
CP008925.1	h6.sal.bam	other	4330662	4330662	0	+	3	2	119	116	1.5
CP008925.1	h6.sal.bam	other	4330663	4330663	0	+	3	4	122	116	1.5
CP008925.1	h6.sal.bam	other	4330664	4330664	0	+	2	1	124	113	1.0
CP008925.1	h6.sal.bam	other	4330665	4330665	0	+	3	4	127	113	1.5
CP008925.1	h6.sal.bam	other	4330666	4330666	0	+	3	1	129	109	2.0
CP008925.1	h6.sal.bam	other	4330667	4330667	0	+	2	2	131	108	1.0
CP008925.1	h6.sal.bam	other	4330668	4330668	0	+	2	1	133	116	1.0
CP008925.1	h6.sal.bam	other	4330669	4330669	0	+	2	1	133	122	1.3333333333333333
CP008925.1	h6.sal.bam	other	4330670	4330670	0	+	3	1	136	121	2.0
CP008925.1	h6.sal.bam	other	4330671	4330671	0	+	3	3	132	128	3.0
CP008925.1	h6.sal.bam	other	4330672	4330672	0	+	4	5	133	126	4.0
CP008925.1	h6.sal.bam	other	4330673	4330673	0	+	1	3	134	124	1.0
CP008925.1	h6.sal.bam	other	4330674	4330674	0	+	2	2	136	121	2.0
CP008925.1	h6.sal.bam	other	4330675	4330675	0	+	2	1	137	121	2.0
CP008925.1	h6.sal.bam	other	4330676	4330676	0	+	0	0	135	120	0.0
CP008925.1	h6.sal.bam	other	4330677	4330677	0	+	1	2	128	121	1.0
CP008925.1	h6.sal.bam	other	4330678	4330678	0	+	0	0	128	122	0.0
CP008925.1	h6.sal.bam	other	4330679	4330679	0	+	1	3	129	124	1.0
CP008925.1	h6.sal.bam	other	4330680	4330680	0	+	3	2	130	121	3.0
CP008925.1	h6.sal.bam	other	4330681	4330681	0	+	0	2	130	120	0.0
CP008925.1	h6.sal.bam	other	4330682	4330682	0	+	3	1	133	121	3.0
CP008925.1	h6.sal.bam	other	4330683	4330683	0	+	1	0	131	122	1.0
CP008925.1	h6.sal.bam	other	4330684	4330684	0	+	1	1	132	122	1.0
CP008925.1	h6.sal.bam	other	4330685	4330685	0	+	0	1	131	125	0.0
CP008925.1	h6.sal.bam	other	4330686	4330686	0	+	4	4	126	126	4.0
CP008925.1	h6.sal.bam	other	4330687	4330687	0	+	2	1	128	131	2.0
CP008925.1	h6.sal.bam	other	4330688	4330688	0	+	2	1	130	131	2.0
CP008925.1	h6.sal.bam	other	4330689	4330689	0	+	1	2	130	134	1.0
CP008925.1	h6.sal.bam	other	4330690	4330690	0	+	3	3	129	133	3.0
CP008925.1	h6.sal.bam	other	4330691	4330691	0	+	5	1	134	132	5.0
CP008925.1	h6.sal.bam	other	4330692	4330692	0	+	2	0	136	131	2.0
CP008925.1	h6.sal.bam	other	4330693	4330693	0	+	2	1	136	133	2.0
CP008925.1	h6.sal.bam	other	4330694	4330694	0	+	0	1	133	132	0.0
CP008925.1	h6.sal.bam	other	4330695	4330695	0	+	0	3	132	133	0.0
CP008925.1	h6.sal.bam	other	4330696	4330696	0	+	3	0	132	131	3.0
CP008925.1	h6.sal.bam	other	4330697	4330697	0	+	1	0	131	132	1.0
CP008925.1	h6.sal.bam	other	4330698	4330698	0	+	0	3	131	132	0.0
CP008925.1	h6.sal.bam	other	4330699	4330699	0	+	1	1	129	130	1.0
CP008925.1	h6.sal.bam	other	4330700	4330700	0	+	0	1	128	139	0.0
CP008925.1	h6.sal.bam	other	4330701	4330701	0	+	1	1	126	140	1.0
CP008925.1	h6.sal.bam	other	4330702	4330702	0	+	2	2	126	143	2.0
CP008925.1	h6.sal.bam	other	4330703	4330703	0	+	3	0	123	142	3.0
CP008925.1	h6.sal.bam	other	4330704	4330704	0	+	1	1	124	143	1.0
CP008925.1	h6.sal.bam	other	4330705	4330705	0	+	2	0	126	145	2.0
CP008925.1	h6.sal.bam	other	4330706	4330706	0	+	2	0	125	145	2.0
CP008925.1	h6.sal.bam	other	4330707	4330707	0	+	1	1	125	146	1.0
CP008925.1	h6.sal.bam	other	4330708	4330708	0	+	0	3	123	145	0.0
CP008925.1	h6.sal.bam	other	4330709	4330709	0	+	0	3	123	144	0.0
CP008925.1	h6.sal.bam	other	4330710	4330710	0	+	1	1	124	141	1.0
CP008925.1	h6.sal.bam	other	4330711	4330711	0	+	0	1	121	141	0.0
CP008925.1	h6.sal.bam	other	4330712	4330712	0	+	0	3	121	141	0.0
CP008925.1	h6.sal.bam	other	4330713	4330713	0	+	0	1	117	141	0.0
CP008925.1	h6.sal.bam	other	4330714	4330714	0	+	1	0	118	140	1.0
CP008925.1	h6.sal.bam	other	4330715	4330715	0	+	0	3	116	142	0.0
CP008925.1	h6.sal.bam	other	4330716	4330716	0	+	1	0	117	139	1.0
CP008925.1	h6.sal.bam	other	4330717	4330717	0	+	6	2	123	140	6.0
CP008925.1	h6.sal.bam	other	4330718	4330718	0	+	3	4	122	138	3.0
CP008925.1	h6.sal.bam	other	4330719	4330719	0	+	0	1	122	137	0.0
CP008925.1	h6.sal.bam	other	4330720	4330720	0	+	0	1	117	138	0.0
CP008925.1	h6.sal.bam	other	4330721	4330721	0	+	1	1	118	137	1.0
CP008925.1	h6.sal.bam	other	4330722	4330722	0	+	1	3	119	136	1.0
CP008925.1	h6.sal.bam	other	4330723	4330723	0	+	2	0	119	136	2.0
CP008925.1	h6.sal.bam	other	4330724	4330724	0	+	3	1	117	139	3.0
CP008925.1	h6.sal.bam	other	4330725	4330725	0	+	0	3	115	142	0.0
CP008925.1	h6.sal.bam	other	4330726	4330726	0	+	2	0	117	140	2.0
CP008925.1	h6.sal.bam	other	4330727	4330727	0	+	1	3	118	142	1.0
CP008925.1	h6.sal.bam	other	4330728	4330728	0	+	3	2	119	139	3.0
CP008925.1	h6.sal.bam	other	4330729	4330729	0	+	0	0	114	139	0.0
CP008925.1	h6.sal.bam	other	4330730	4330730	0	+	1	0	115	140	1.0
CP008925.1	h6.sal.bam	other	4330731	4330731	0	+	3	1	118	140	3.0
CP008925.1	h6.sal.bam	other	4330732	4330732	0	+	2	0	117	138	2.0
CP008925.1	h6.sal.bam	other	4330733	4330733	0	+	2	1	118	143	2.0
CP008925.1	h6.sal.bam	other	4330734	4330734	0	+	1	2	118	143	1.0
CP008925.1	h6.sal.bam	other	4330735	4330735	0	+	1	1	117	141	1.0
CP008925.1	h6.sal.bam	other	4330736	4330736	0	+	1	6	117	141	1.0
CP008925.1	h6.sal.bam	other	4330737	4330737	0	+	2	2	113	136	2.0
CP008925.1	h6.sal.bam	other	4330738	4330738	0	+	2	0	113	140	2.0
CP008925.1	h6.sal.bam	other	4330739	4330739	0	+	1	1	107	142	1.0
CP008925.1	h6.sal.bam	other	4330740	4330740	0	+	1	5	108	144	1.0
CP008925.1	h6.sal.bam	other	4330741	4330741	0	+	0	1	108	139	0.0
CP008925.1	h6.sal.bam	other	4330742	4330742	0	+	3	4	110	138	3.0
CP008925.1	h6.sal.bam	other	4330743	4330743	0	+	1	7	109	137	1.0
CP008925.1	h6.sal.bam	other	4330744	4330744	0	+	0	8	106	131	0.0
CP008925.1	h6.sal.bam	other	4330745	4330745	0	+	0	0	104	123	0.0
CP008925.1	h6.sal.bam	other	4330746	4330746	0	+	3	2	104	123	3.0
CP008925.1	h6.sal.bam	other	4330747	4330747	0	+	0	2	100	125	0.0
CP008925.1	h6.sal.bam	other	4330748	4330748	0	+	0	0	99	124	0.0
CP008925.1	h6.sal.bam	other	4330749	4330749	0	+	3	2	100	126	3.0
CP008925.1	h6.sal.bam	other	4330750	4330750	0	+	3	1	102	125	3.0
CP008925.1	h6.sal.bam	other	4330751	4330751	0	+	1	1	103	124	1.0
CP008925.1	h6.sal.bam	other	4330752	4330752	0	+	3	3	105	128	3.0
CP008925.1	h6.sal.bam	other	4330753	4330753	0	+	1	2	106	127	1.0
CP008925.1	h6.sal.bam	GAAC	4330754	4330754	4330762	+	5	0	110	125	5.0
CP008925.1	h6.sal.bam	other	4330755	4330755	0	+	0	1	104	125	0.0
CP008925.1	h6.sal.bam	GAAC	4330756	4330756	4330762	+	4	3	108	124	4.0
CP008925.1	h6.sal.bam	other	4330757	4330757	0	+	2	3	110	124	2.0
CP008925.1	h6.sal.bam	other	4330758	4330758	0	+	0	1	108	123	0.0
CP008925.1	h6.sal.bam	other	4330759	4330759	0	+	1	2	109	122	1.0
CP008925.1	h6.sal.bam	other	4330760	4330760	0	+	1	4	110	120	1.0
CP008925.1	h6.sal.bam	other	4330761	4330761	0	+	2	7	108	119	2.0
CP008925.1	h6.sal.bam	other	4330762	4330762	0	+	2	1	106	114	2.0
CP008925.1	h6.sal.bam	other	4330763	4330763	0	+	0	4	103	114	0.0
CP008925.1	h6.sal.bam	other	4330764	4330764	0	+	0	1	101	112	0.0
CP008925.1	h6.sal.bam	other	4330765	4330765	0	+	3	2	104	114	3.0
CP008925.1	h6.sal.bam	other	4330766	4330766	0	+	4	2	104	112	4.0
CP008925.1	h6.sal.bam	other	4330767	4330767	0	+	1	0	103	110	1.0
CP008925.1	h6.sal.bam	other	4330768	4330768	0	+	4	0	105	114	4.0
CP008925.1	h6.sal.bam	other	4330769	4330769	0	+	2	2	107	116	2.0
CP008925.1	h6.sal.bam	other	4330770	4330770	0	+	0	1	107	116	0.0
CP008925.1	h6.sal.bam	GAAC	4330771	4330771	4330762	+	2	2	105	117	2.0
CP008925.1	h6.sal.bam	other	4330772	4330772	0	+	2	0	107	115	2.0
CP008925.1	h6.sal.bam	GAAC	4330773	4330773	4330762	+	1	9	108	115	1.0
CP008925.1	h6.sal.bam	other	4330774	4330774	0	+	1	2	108	108	1.0
CP008925.1	h6.sal.bam	other	4330775	4330775	0	+	1	2	109	108	1.0
CP008925.1	h6.sal.bam	other	4330776	4330776	0	+	1	3	109	106	1.0
CP008925.1	h6.sal.bam	other	4330777	4330777	0	+	1	1	108	107	1.0
CP008925.1	h6.sal.bam	other	4330778	4330778	0	+	3	1	108	107	3.0
CP008925.1	h6.sal.bam	other	4330779	4330779	0	+	0	3	105	107	0.0
CP008925.1	h6.sal.bam	other	4330780	4330780	0	+	0	0	103	105	0.0
CP008925.1	h6.sal.bam	other	4330781	4330781	0	+	1	1	104	105	1.0
CP008925.1	h6.sal.bam	other	4330782	4330782	0	+	2	0	105	107	2.0
CP008925.1	h6.sal.bam	other	4330783	4330783	0	+	4	2	109	108	4.0
CP008925.1	h6.sal.bam	other	4330784	4330784	0	+	0	0	109	106	0.0
CP008925.1	h6.sal.bam	other	4330785	4330785	0	+	3	1	112	112	3.0
CP008925.1	h6.sal.bam	other	4330786	4330786	0	+	2	1	114	114	2.0
CP008925.1	h6.sal.bam	other	4330787	4330787	0	+	1	3	115	113	1.0
CP008925.1	h6.sal.bam	other	4330788	4330788	0	+	1	0	115	113	1.0
CP008925.1	h6.sal.bam	other	4330789	4330789	0	+	1	2	114	114	1.0
CP008925.1	h6.sal.bam	other	4330790	4330790	0	+	5	1	119	115	5.0
CP008925.1	h6.sal.bam	other	4330791	4330791	0	+	1	1	120	114	1.0
CP008925.1	h6.sal.bam	other	4330792	4330792	0	+	0	0	115	113	0.0
CP008925.1	h6.sal.bam	other	4330793	4330793	0	+	2	2	114	116	2.0
CP008925.1	h6.sal.bam	other	4330794	4330794	0	+	1	2	115	117	1.0
CP008925.1	h6.sal.bam	other	4330795	4330795	0	+	1	1	116	115	1.0
CP008925.1	h6.sal.bam	other	4330796	4330796	0	+	2	0	117	114	2.0
CP008925.1	h6.sal.bam	other	4330797	4330797	0	+	0	3	116	121	0.0
CP008925.1	h6.sal.bam	other	4330798	4330798	0	+	0	3	111	123	0.0
CP008925.1	h6.sal.bam	other	4330799	4330799	0	+	1	5	111	122	1.0
CP008925.1	h6.sal.bam	other	4330800	4330800	0	+	1	1	112	119	1.0
CP008925.1	h6.sal.bam	other	4330801	4330801	0	+	2	1	112	118	2.0
CP008925.1	h6.sal.bam	other	4330802	4330802	0	+	0	0	110	117	0.0
CP008925.1	h6.sal.bam	other	4330803	4330803	0	+	2	2	109	117	2.0
CP008925.1	h6.sal.bam	other	4330804	4330804	0	+	0	2	109	118	0.0
CP008925.1	h6.sal.bam	other	4330805	4330805	0	+	1	0	109	121	1.0
CP008925.1	h6.sal.bam	other	4330806	4330806	0	+	1	2	106	122	1.0
CP008925.1	h6.sal.bam	other	4330807	4330807	0	+	1	1	105	124	1.0
CP008925.1	h6.sal.bam	other	4330808	4330808	0	+	3	0	106	124	3.0
CP008925.1	h6.sal.bam	other	4330809	4330809	0	+	3	1	107	125	3.0
CP008925.1	h6.sal.bam	other	4330810	4330810	0	+	1	3	108	124	1.0
CP008925.1	h6.sal.bam	other	4330811	4330811	0	+	1	3	107	125	1.0
CP008925.1	h6.sal.bam	other	4330812	4330812	0	+	1	5	108	124	1.0
CP008925.1	h6.sal.bam	other	4330813	4330813	0	+	0	0	106	122	0.0
CP008925.1	h6.sal.bam	other	4330814	4330814	0	+	1	4	106	122	1.0
CP008925.1	h6.sal.bam	other	4330815	4330815	0	+	4	0	109	119	4.0
CP008925.1	h6.sal.bam	other	4330816	4330816	0	+	1	2	104	119	1.0
CP008925.1	h6.sal.bam	other	4330817	4330817	0	+	1	0	101	120	1.0
CP008925.1	h6.sal.bam	other	4330818	4330818	0	+	1	1	102	120	1.0
CP008925.1	h6.sal.bam	other	4330819	4330819	0	+	1	3	100	121	1.0
CP008925.1	h6.sal.bam	other	4330820	4330820	0	+	1	0	100	120	1.0
CP008925.1	h6.sal.bam	other	4330821	4330821	0	+	1	1	99	120	1.0
CP008925.1	h6.sal.bam	other	4330822	4330822	0	+	1	1	100	121	1.0
CP008925.1	h6.sal.bam	other	4330823	4330823	0	+	4	1	103	120	4.0
CP008925.1	h6.sal.bam	other	4330824	4330824	0	+	1	0	102	119	1.0
CP008925.1	h6.sal.bam	other	4330825	4330825	0	+	0	3	99	120	0.0
CP008925.1	h6.sal.bam	other	4330826	4330826	0	+	1	2	100	117	1.0
CP008925.1	h6.sal.bam	other	4330827	4330827	0	+	0	2	97	115	0.0
CP008925.1	h6.sal.bam	other	4330828	4330828	0	+	2	0	99	118	2.0
CP008925.1	h6.sal.bam	other	4330829	4330829	0	+	0	1	96	118	0.0
CP008925.1	h6.sal.bam	other	4330830	4330830	0	+	0	0	94	117	0.0
CP008925.1	h6.sal.bam	other	4330831	4330831	0	+	0	3	89	123	0.0
CP008925.1	h6.sal.bam	other	4330832	4330832	0	+	1	1	89	123	1.0
CP008925.1	h6.sal.bam	other	4330833	4330833	0	+	2	0	90	124	2.0
CP008925.1	h6.sal.bam	other	4330834	4330834	0	+	0	1	89	126	0.0
CP008925.1	h6.sal.bam	other	4330835	4330835	0	+	1	2	88	125	1.0
CP008925.1	h6.sal.bam	other	4330836	4330836	0	+	3	2	90	123	3.0
CP008925.1	h6.sal.bam	other	4330837	4330837	0	+	0	1	88	125	0.0
CP008925.1	h6.sal.bam	other	4330838	4330838	0	+	3	2	90	124	3.0
CP008925.1	h6.sal.bam	other	4330839	4330839	0	+	1	3	91	122	1.0
CP008925.1	h6.sal.bam	other	4330840	4330840	0	+	1	2	90	122	1.0
CP008925.1	h6.sal.bam	other	4330841	4330841	0	+	0	1	82	120	0.0
CP008925.1	h6.sal.bam	other	4330842	4330842	0	+	1	1	83	120	1.0
CP008925.1	h6.sal.bam	other	4330843	4330843	0	+	1	2	84	121	1.0
CP008925.1	h6.sal.bam	other	4330844	4330844	0	+	2	2	81	120	2.0
CP008925.1	h6.sal.bam	other	4330845	4330845	0	+	4	1	85	120	4.0
CP008925.1	h6.sal.bam	other	4330846	4330846	0	+	0	0	84	119	0.0
CP008925.1	h6.sal.bam	other	4330847	4330847	0	+	0	1	84	119	0.0
CP008925.1	h6.sal.bam	other	4330848	4330848	0	+	1	1	85	118	1.0
CP008925.1	h6.sal.bam	other	4330849	4330849	0	+	4	2	88	124	4.0
CP008925.1	h6.sal.bam	other	4330850	4330850	0	+	1	0	89	122	1.0
CP008925.1	h6.sal.bam	other	4330851	4330851	0	+	1	4	90	122	1.0
CP008925.1	h6.sal.bam	other	4330852	4330852	0	+	1	1	89	118	1.0
CP008925.1	h6.sal.bam	other	4330853	4330853	0	+	1	1	89	126	1.0
CP008925.1	h6.sal.bam	other	4330854	4330854	0	+	1	1	90	125	1.0
CP008925.1	h6.sal.bam	other	4330855	4330855	0	+	0	3	90	129	0.0
CP008925.1	h6.sal.bam	other	4330856	4330856	0	+	0	0	87	128	0.0
CP008925.1	h6.sal.bam	other	4330857	4330857	0	+	4	1	88	128	4.0
CP008925.1	h6.sal.bam	other	4330858	4330858	0	+	1	0	89	128	1.0
CP008925.1	h6.sal.bam	other	4330859	4330859	0	+	2	6	91	128	2.0
CP008925.1	h6.sal.bam	other	4330860	4330860	0	+	1	3	87	122	1.0
CP008925.1	h6.sal.bam	other	4330861	4330861	0	+	0	0	87	122	0.0
CP008925.1	h6.sal.bam	other	4330862	4330862	0	+	1	4	88	122	1.0
CP008925.1	h6.sal.bam	other	4330863	4330863	0	+	3	0	90	118	3.0
CP008925.1	h6.sal.bam	other	4330864	4330864	0	+	4	3	94	118	4.0
CP008925.1	h6.sal.bam	other	4330865	4330865	0	+	1	0	92	116	1.0
CP008925.1	h6.sal.bam	other	4330866	4330866	0	+	1	2	92	116	1.0
CP008925.1	h6.sal.bam	other	4330867	4330867	0	+	0	1	92	114	0.0
CP008925.1	h6.sal.bam	other	4330868	4330868	0	+	6	4	96	114	6.0
CP008925.1	h6.sal.bam	other	4330869	4330869	0	+	1	3	96	110	1.0
CP008925.1	h6.sal.bam	other	4330870	4330870	0	+	0	3	93	107	0.0
CP008925.1	h6.sal.bam	other	4330871	4330871	0	+	4	4	97	104	4.0
CP008925.1	h6.sal.bam	GAAC	4330872	4330872	4330880	+	6	2	103	105	6.0
CP008925.1	h6.sal.bam	other	4330873	4330873	0	+	0	1	101	105	0.0
CP008925.1	h6.sal.bam	GAAC	4330874	4330874	4330880	+	2	2	103	106	2.0
CP008925.1	h6.sal.bam	other	4330875	4330875	0	+	0	0	103	105	0.0
CP008925.1	h6.sal.bam	other	4330876	4330876	0	+	3	1	104	105	3.0
CP008925.1	h6.sal.bam	other	4330877	4330877	0	+	0	3	104	104	0.0
CP008925.1	h6.sal.bam	other	4330878	4330878	0	+	2	1	104	105	2.0
CP008925.1	h6.sal.bam	other	4330879	4330879	0	+	0	3	104	109	0.0
CP008925.1	h6.sal.bam	other	4330880	4330880	0	+	2	1	105	106	2.0
CP008925.1	h6.sal.bam	other	4330881	4330881	0	+	1	4	104	105	1.0
CP008925.1	h6.sal.bam	other	4330882	4330882	0	+	3	1	104	103	3.0
CP008925.1	h6.sal.bam	other	4330883	4330883	0	+	0	1	104	105	0.0
CP008925.1	h6.sal.bam	other	4330884	4330884	0	+	0	3	101	104	0.0
CP008925.1	h6.sal.bam	other	4330885	4330885	0	+	0	1	100	101	0.0
CP008925.1	h6.sal.bam	other	4330886	4330886	0	+	0	2	99	104	0.0
CP008925.1	h6.sal.bam	other	4330887	4330887	0	+	4	3	102	102	4.0
CP008925.1	h6.sal.bam	other	4330888	4330888	0	+	0	0	101	101	0.0
CP008925.1	h6.sal.bam	GAAC	4330889	4330889	4330880	+	1	1	98	103	1.0
CP008925.1	h6.sal.bam	other	4330890	4330890	0	+	3	0	100	103	3.0
CP008925.1	h6.sal.bam	GAAC	4330891	4330891	4330880	+	0	3	100	103	0.0
CP008925.1	h6.sal.bam	other	4330892	4330892	0	+	1	3	100	107	1.0
CP008925.1	h6.sal.bam	other	4330893	4330893	0	+	1	1	100	104	1.0
CP008925.1	h6.sal.bam	other	4330894	4330894	0	+	0	2	99	107	0.0
CP008925.1	h6.sal.bam	other	4330895	4330895	0	+	1	0	99	105	1.0
CP008925.1	h6.sal.bam	other	4330896	4330896	0	+	3	2	101	105	3.0
CP008925.1	h6.sal.bam	other	4330897	4330897	0	+	6	0	102	103	6.0
CP008925.1	h6.sal.bam	other	4330898	4330898	0	+	1	0	102	103	1.0
CP008925.1	h6.sal.bam	other	4330899	4330899	0	+	2	2	104	103	2.0
CP008925.1	h6.sal.bam	other	4330900	4330900	0	+	3	4	107	102	3.0
CP008925.1	h6.sal.bam	other	4330901	4330901	0	+	3	1	107	99	3.0
CP008925.1	h6.sal.bam	other	4330902	4330902	0	+	1	3	108	101	1.0
CP008925.1	h6.sal.bam	other	4330903	4330903	0	+	1	2	109	98	1.0
CP008925.1	h6.sal.bam	other	4330904	4330904	0	+	0	1	109	99	0.0
CP008925.1	h6.sal.bam	other	4330905	4330905	0	+	1	3	110	98	1.0
CP008925.1	h6.sal.bam	other	4330906	4330906	0	+	0	3	109	101	0.0
CP008925.1	h6.sal.bam	other	4330907	4330907	0	+	2	2	110	99	2.0
CP008925.1	h6.sal.bam	other	4330908	4330908	0	+	3	1	111	97	3.0
CP008925.1	h6.sal.bam	other	4330909	4330909	0	+	1	1	112	96	1.0
CP008925.1	h6.sal.bam	other	4330910	4330910	0	+	2	2	113	95	2.0
CP008925.1	h6.sal.bam	other	4330911	4330911	0	+	1	1	110	99	1.0
CP008925.1	h6.sal.bam	other	4330912	4330912	0	+	0	1	110	98	0.0
CP008925.1	h6.sal.bam	other	4330913	4330913	0	+	4	3	112	97	4.0
CP008925.1	h6.sal.bam	other	4330914	4330914	0	+	3	0	114	94	3.0
CP008925.1	h6.sal.bam	other	4330915	4330915	0	+	0	1	113	96	0.0
CP008925.1	h6.sal.bam	other	4330916	4330916	0	+	2	0	113	97	2.0
CP008925.1	h6.sal.bam	other	4330917	4330917	0	+	2	2	114	98	2.0
CP008925.1	h6.sal.bam	other	4330918	4330918	0	+	2	2	114	97	2.0
CP008925.1	h6.sal.bam	other	4330919	4330919	0	+	3	1	114	100	3.0
CP008925.1	h6.sal.bam	other	4330920	4330920	0	+	1	0	113	99	1.0
CP008925.1	h6.sal.bam	other	4330921	4330921	0	+	1	1	114	99	1.0
CP008925.1	h6.sal.bam	other	4330922	4330922	0	+	1	2	115	101	1.0
CP008925.1	h6.sal.bam	other	4330923	4330923	0	+	0	4	114	101	0.0
CP008925.1	h6.sal.bam	other	4330924	4330924	0	+	0	1	110	98	0.0
CP008925.1	h6.sal.bam	other	4330925	4330925	0	+	0	2	109	97	0.0
CP008925.1	h6.sal.bam	other	4330926	4330926	0	+	3	0	111	96	3.0
CP008925.1	h6.sal.bam	other	4330927	4330927	0	+	3	0	112	97	3.0
CP008925.1	h6.sal.bam	other	4330928	4330928	0	+	1	5	113	97	1.0
CP008925.1	h6.sal.bam	other	4330929	4330929	0	+	0	0	112	93	0.0
CP008925.1	h6.sal.bam	other	4330930	4330930	0	+	3	2	115	95	3.0
CP008925.1	h6.sal.bam	other	4330931	4330931	0	+	1	1	115	94	1.0
CP008925.1	h6.sal.bam	other	4330932	4330932	0	+	1	1	113	96	1.0
CP008925.1	h6.sal.bam	other	4330933	4330933	0	+	2	0	114	95	2.0
CP008925.1	h6.sal.bam	other	4330934	4330934	0	+	2	1	113	96	2.0
CP008925.1	h6.sal.bam	other	4330935	4330935	0	+	0	1	106	96	0.0
CP008925.1	h6.sal.bam	other	4330936	4330936	0	+	1	0	107	96	1.0
CP008925.1	h6.sal.bam	other	4330937	4330937	0	+	0	0	102	98	0.0
CP008925.1	h6.sal.bam	other	4330938	4330938	0	+	1	0	101	100	1.0
CP008925.1	h6.sal.bam	other	4330939	4330939	0	+	3	1	103	101	3.0
CP008925.1	h6.sal.bam	GAAC	4330940	4330940	4330948	+	1	0	104	100	1.0
CP008925.1	h6.sal.bam	other	4330941	4330941	0	+	1	0	104	104	1.0
CP008925.1	h6.sal.bam	GAAC	4330942	4330942	4330948	+	4	1	104	108	4.0
CP008925.1	h6.sal.bam	other	4330943	4330943	0	+	0	1	104	107	0.0
CP008925.1	h6.sal.bam	other	4330944	4330944	0	+	0	0	104	108	0.0
CP008925.1	h6.sal.bam	other	4330945	4330945	0	+	1	0	105	110	1.0
CP008925.1	h6.sal.bam	other	4330946	4330946	0	+	0	5	101	115	0.0
CP008925.1	h6.sal.bam	other	4330947	4330947	0	+	0	2	97	114	0.0
CP008925.1	h6.sal.bam	other	4330948	4330948	0	+	0	2	97	113	0.0
CP008925.1	h6.sal.bam	other	4330949	4330949	0	+	1	1	96	111	1.0
CP008925.1	h6.sal.bam	other	4330950	4330950	0	+	0	0	95	114	0.0
CP008925.1	h6.sal.bam	other	4330951	4330951	0	+	1	4	96	116	1.0
CP008925.1	h6.sal.bam	other	4330952	4330952	0	+	0	0	95	116	0.0
CP008925.1	h6.sal.bam	other	4330953	4330953	0	+	6	5	97	116	6.0
CP008925.1	h6.sal.bam	other	4330954	4330954	0	+	1	1	97	112	1.0
CP008925.1	h6.sal.bam	other	4330955	4330955	0	+	0	0	95	111	0.0
CP008925.1	h6.sal.bam	other	4330956	4330956	0	+	1	3	95	117	1.0
CP008925.1	h6.sal.bam	GAAC	4330957	4330957	4330948	+	4	3	99	114	4.0
CP008925.1	h6.sal.bam	other	4330958	4330958	0	+	3	0	102	113	3.0
CP008925.1	h6.sal.bam	GAAC	4330959	4330959	4330948	+	2	1	104	114	2.0
CP008925.1	h6.sal.bam	other	4330960	4330960	0	+	1	0	105	113	1.0
CP008925.1	h6.sal.bam	other	4330961	4330961	0	+	1	0	103	114	1.0
CP008925.1	h6.sal.bam	other	4330962	4330962	0	+	2	3	105	116	2.0
CP008925.1	h6.sal.bam	GTTC	4330963	4330963	4330971	+	1	2	106	113	1.0
CP008925.1	h6.sal.bam	other	4330964	4330964	0	+	1	1	104	111	1.0
CP008925.1	h6.sal.bam	GTTC	4330965	4330965	4330971	+	3	4	105	116	3.0
CP008925.1	h6.sal.bam	other	4330966	4330966	0	+	0	2	105	112	0.0
CP008925.1	h6.sal.bam	other	4330967	4330967	0	+	3	0	105	111	3.0
CP008925.1	h6.sal.bam	other	4330968	4330968	0	+	1	4	106	111	1.0
CP008925.1	h6.sal.bam	other	4330969	4330969	0	+	2	0	108	109	2.0
CP008925.1	h6.sal.bam	other	4330970	4330970	0	+	2	0	107	110	2.0
CP008925.1	h6.sal.bam	other	4330971	4330971	0	+	5	0	111	111	5.0
CP008925.1	h6.sal.bam	other	4330972	4330972	0	+	2	0	108	111	2.0
CP008925.1	h6.sal.bam	other	4330973	4330973	0	+	1	1	108	113	1.0
CP008925.1	h6.sal.bam	other	4330974	4330974	0	+	2	0	108	112	2.0
CP008925.1	h6.sal.bam	other	4330975	4330975	0	+	1	1	106	112	1.0
CP008925.1	h6.sal.bam	other	4330976	4330976	0	+	1	3	105	115	1.0
CP008925.1	h6.sal.bam	other	4330977	4330977	0	+	2	0	105	112	2.0
CP008925.1	h6.sal.bam	other	4330978	4330978	0	+	3	3	107	112	3.0
CP008925.1	h6.sal.bam	other	4330979	4330979	0	+	1	3	108	109	1.0
CP008925.1	h6.sal.bam	GTTC	4330980	4330980	4330971	+	1	3	107	108	1.0
CP008925.1	h6.sal.bam	other	4330981	4330981	0	+	1	1	108	105	1.0
CP008925.1	h6.sal.bam	GTTC	4330982	4330982	4330971	+	4	0	110	106	4.0
CP008925.1	h6.sal.bam	other	4330983	4330983	0	+	1	0	110	109	1.0
CP008925.1	h6.sal.bam	other	4330984	4330984	0	+	2	3	110	109	2.0
CP008925.1	h6.sal.bam	other	4330985	4330985	0	+	2	3	110	106	2.0
CP008925.1	h6.sal.bam	other	4330986	4330986	0	+	1	0	111	103	1.0
CP008925.1	h6.sal.bam	other	4330987	4330987	0	+	0	1	111	103	0.0
CP008925.1	h6.sal.bam	other	4330988	4330988	0	+	2	1	108	102	2.0
CP008925.1	h6.sal.bam	other	4330989	4330989	0	+	1	1	107	104	1.0
CP008925.1	h6.sal.bam	other	4330990	4330990	0	+	1	2	108	104	1.0
CP008925.1	h6.sal.bam	other	4330991	4330991	0	+	3	1	110	104	3.0
CP008925.1	h6.sal.bam	other	4330992	4330992	0	+	0	1	107	106	0.0
CP008925.1	h6.sal.bam	GAAC	4330993	4330993	4331001	+	2	5	109	106	2.0
CP008925.1	h6.sal.bam	other	4330994	4330994	0	+	1	2	107	101	1.0
CP008925.1	h6.sal.bam	GAAC	4330995	4330995	4331001	+	5	1	111	99	5.0
CP008925.1	h6.sal.bam	other	4330996	4330996	0	+	0	1	110	101	0.0
CP008925.1	h6.sal.bam	other	4330997	4330997	0	+	2	0	111	101	2.0
CP008925.1	h6.sal.bam	other	4330998	4330998	0	+	2	1	113	101	2.0
CP008925.1	h6.sal.bam	other	4330999	4330999	0	+	0	0	113	100	0.0
CP008925.1	h6.sal.bam	other	4331000	4331000	0	+	0	2	113	106	0.0
CP008925.1	h6.sal.bam	other	4331001	4331001	0	+	2	0	112	104	2.0
CP008925.1	h6.sal.bam	other	4331002	4331002	0	+	0	1	108	107	0.0
CP008925.1	h6.sal.bam	other	4331003	4331003	0	+	4	0	112	107	4.0
CP008925.1	h6.sal.bam	other	4331004	4331004	0	+	1	2	113	111	1.0
CP008925.1	h6.sal.bam	other	4331005	4331005	0	+	3	1	113	109	3.0
CP008925.1	h6.sal.bam	other	4331006	4331006	0	+	0	3	110	108	0.0
CP008925.1	h6.sal.bam	other	4331007	4331007	0	+	1	0	110	108	1.0
CP008925.1	h6.sal.bam	other	4331008	4331008	0	+	1	1	109	108	1.0
CP008925.1	h6.sal.bam	other	4331009	4331009	0	+	1	1	108	110	1.0
CP008925.1	h6.sal.bam	GAAC	4331010	4331010	4331001	+	3	1	111	111	3.0
CP008925.1	h6.sal.bam	other	4331011	4331011	0	+	0	2	110	114	0.0
CP008925.1	h6.sal.bam	GAAC	4331012	4331012	4331001	+	2	2	111	113	2.0
CP008925.1	h6.sal.bam	other	4331013	4331013	0	+	2	2	112	112	2.0
CP008925.1	h6.sal.bam	other	4331014	4331014	0	+	1	3	110	111	1.0
CP008925.1	h6.sal.bam	other	4331015	4331015	0	+	3	0	109	109	3.0
CP008925.1	h6.sal.bam	other	4331016	4331016	0	+	1	4	110	109	1.0
CP008925.1	h6.sal.bam	other	4331017	4331017	0	+	2	2	110	109	2.0
CP008925.1	h6.sal.bam	other	4331018	4331018	0	+	3	2	113	110	3.0
CP008925.1	h6.sal.bam	other	4331019	4331019	0	+	2	5	115	108	2.0
CP008925.1	h6.sal.bam	other	4331020	4331020	0	+	0	3	114	108	0.0
CP008925.1	h6.sal.bam	other	4331021	4331021	0	+	3	1	116	109	3.0
CP008925.1	h6.sal.bam	other	4331022	4331022	0	+	0	1	115	108	0.0
CP008925.1	h6.sal.bam	other	4331023	4331023	0	+	0	0	115	109	0.0
CP008925.1	h6.sal.bam	other	4331024	4331024	0	+	4	5	117	111	4.0
CP008925.1	h6.sal.bam	other	4331025	4331025	0	+	0	3	117	108	0.0
CP008925.1	h6.sal.bam	other	4331026	4331026	0	+	0	3	117	105	0.0
CP008925.1	h6.sal.bam	other	4331027	4331027	0	+	1	0	118	104	1.0
CP008925.1	h6.sal.bam	other	4331028	4331028	0	+	1	0	114	106	1.0
CP008925.1	h6.sal.bam	other	4331029	4331029	0	+	1	6	115	106	1.0
CP008925.1	h6.sal.bam	other	4331030	4331030	0	+	2	0	117	106	2.0
CP008925.1	h6.sal.bam	other	4331031	4331031	0	+	0	3	116	106	0.0
CP008925.1	h6.sal.bam	other	4331032	4331032	0	+	1	0	113	106	1.0
CP008925.1	h6.sal.bam	other	4331033	4331033	0	+	3	1	114	106	3.0
CP008925.1	h6.sal.bam	other	4331034	4331034	0	+	1	1	113	105	1.0
CP008925.1	h6.sal.bam	other	4331035	4331035	0	+	3	0	115	105	3.0
CP008925.1	h6.sal.bam	other	4331036	4331036	0	+	1	2	115	105	1.0
CP008925.1	h6.sal.bam	other	4331037	4331037	0	+	0	2	113	104	0.0
CP008925.1	h6.sal.bam	other	4331038	4331038	0	+	2	2	114	102	2.0
CP008925.1	h6.sal.bam	other	4331039	4331039	0	+	3	2	117	100	3.0
CP008925.1	h6.sal.bam	other	4331040	4331040	0	+	2	0	116	98	2.0
CP008925.1	h6.sal.bam	other	4331041	4331041	0	+	2	0	115	100	2.0
CP008925.1	h6.sal.bam	other	4331042	4331042	0	+	0	0	114	101	0.0
CP008925.1	h6.sal.bam	other	4331043	4331043	0	+	3	2	117	101	3.0
CP008925.1	h6.sal.bam	other	4331044	4331044	0	+	0	1	115	99	0.0
CP008925.1	h6.sal.bam	other	4331045	4331045	0	+	2	1	115	105	2.0
CP008925.1	h6.sal.bam	other	4331046	4331046	0	+	3	2	110	109	3.0
CP008925.1	h6.sal.bam	other	4331047	4331047	0	+	0	1	110	110	0.0
CP008925.1	h6.sal.bam	other	4331048	4331048	0	+	1	0	111	109	1.0
CP008925.1	h6.sal.bam	other	4331049	4331049	0	+	2	2	111	109	2.0
CP008925.1	h6.sal.bam	other	4331050	4331050	0	+	2	2	111	111	2.0
CP008925.1	h6.sal.bam	other	4331051	4331051	0	+	1	0	112	109	1.0
CP008925.1	h6.sal.bam	other	4331052	4331052	0	+	2	0	112	111	2.0
CP008925.1	h6.sal.bam	other	4331053	4331053	0	+	0	2	110	111	0.0
CP008925.1	h6.sal.bam	other	4331054	4331054	0	+	1	0	108	113	1.0
CP008925.1	h6.sal.bam	other	4331055	4331055	0	+	0	1	108	113	0.0
CP008925.1	h6.sal.bam	other	4331056	4331056	0	+	0	1	108	115	0.0
CP008925.1	h6.sal.bam	other	4331057	4331057	0	+	2	2	106	117	2.0
CP008925.1	h6.sal.bam	other	4331058	4331058	0	+	2	0	102	116	2.0
CP008925.1	h6.sal.bam	other	4331059	4331059	0	+	2	0	104	118	2.0
CP008925.1	h6.sal.bam	other	4331060	4331060	0	+	0	0	104	119	0.0
CP008925.1	h6.sal.bam	other	4331061	4331061	0	+	1	1	105	119	1.0
CP008925.1	h6.sal.bam	other	4331062	4331062	0	+	0	2	105	123	0.0
CP008925.1	h6.sal.bam	other	4331063	4331063	0	+	0	0	102	125	0.0
CP008925.1	h6.sal.bam	other	4331064	4331064	0	+	0	1	102	125	0.0
CP008925.1	h6.sal.bam	other	4331065	4331065	0	+	0	2	101	129	0.0
CP008925.1	h6.sal.bam	other	4331066	4331066	0	+	2	3	100	129	2.0
CP008925.1	h6.sal.bam	other	4331067	4331067	0	+	5	1	104	126	5.0
CP008925.1	h6.sal.bam	other	4331068	4331068	0	+	0	0	103	125	0.0
CP008925.1	h6.sal.bam	other	4331069	4331069	0	+	0	0	100	127	0.0
CP008925.1	h6.sal.bam	other	4331070	4331070	0	+	3	3	99	129	3.0
CP008925.1	h6.sal.bam	other	4331071	4331071	0	+	0	1	99	127	0.0
CP008925.1	h6.sal.bam	other	4331072	4331072	0	+	4	0	100	135	4.0
CP008925.1	h6.sal.bam	other	4331073	4331073	0	+	0	2	100	135	0.0
CP008925.1	h6.sal.bam	other	4331074	4331074	0	+	2	4	102	138	2.0
CP008925.1	h6.sal.bam	other	4331075	4331075	0	+	0	0	102	135	0.0
CP008925.1	h6.sal.bam	other	4331076	4331076	0	+	0	3	100	135	0.0
CP008925.1	h6.sal.bam	other	4331077	4331077	0	+	3	1	103	132	3.0
CP008925.1	h6.sal.bam	other	4331078	4331078	0	+	0	4	99	138	0.0
CP008925.1	h6.sal.bam	other	4331079	4331079	0	+	0	0	98	136	0.0
CP008925.1	h6.sal.bam	other	4331080	4331080	0	+	1	0	96	136	1.0
CP008925.1	h6.sal.bam	other	4331081	4331081	0	+	3	3	99	139	3.0
CP008925.1	h6.sal.bam	other	4331082	4331082	0	+	1	2	99	136	1.0
CP008925.1	h6.sal.bam	other	4331083	4331083	0	+	2	1	99	135	2.0
CP008925.1	h6.sal.bam	other	4331084	4331084	0	+	2	2	101	135	2.0
CP008925.1	h6.sal.bam	GAAC	4331085	4331085	4331093	+	2	5	100	134	2.0
CP008925.1	h6.sal.bam	other	4331086	4331086	0	+	2	1	102	129	2.0
CP008925.1	h6.sal.bam	GAAC	4331087	4331087	4331093	+	3	1	102	132	3.0
CP008925.1	h6.sal.bam	other	4331088	4331088	0	+	0	1	100	131	0.0
CP008925.1	h6.sal.bam	other	4331089	4331089	0	+	3	0	100	131	3.0
CP008925.1	h6.sal.bam	other	4331090	4331090	0	+	1	3	101	131	1.0
CP008925.1	h6.sal.bam	other	4331091	4331091	0	+	1	1	101	133	1.0
CP008925.1	h6.sal.bam	other	4331092	4331092	0	+	0	4	99	135	0.0
CP008925.1	h6.sal.bam	other	4331093	4331093	0	+	0	4	96	131	0.0
CP008925.1	h6.sal.bam	other	4331094	4331094	0	+	3	2	96	129	3.0
CP008925.1	h6.sal.bam	other	4331095	4331095	0	+	0	2	94	128	0.0
CP008925.1	h6.sal.bam	other	4331096	4331096	0	+	1	0	95	130	1.0
CP008925.1	h6.sal.bam	other	4331097	4331097	0	+	0	2	95	131	0.0
CP008925.1	h6.sal.bam	other	4331098	4331098	0	+	2	2	93	130	1.3333333333333333
CP008925.1	h6.sal.bam	other	4331099	4331099	0	+	3	2	96	130	2.0
CP008925.1	h6.sal.bam	other	4331100	4331100	0	+	3	1	99	128	3.0
CP008925.1	h6.sal.bam	other	4331101	4331101	0	+	2	1	100	127	2.0
CP008925.1	h6.sal.bam	GAAC	4331102	4331102	4331093	+	1	2	99	127	1.0
CP008925.1	h6.sal.bam	other	4331103	4331103	0	+	3	4	101	125	2.0
CP008925.1	h6.sal.bam	GAAC	4331104	4331104	4331093	+	0	3	101	121	0.0
CP008925.1	h6.sal.bam	other	4331105	4331105	0	+	3	1	102	119	1.5
CP008925.1	h6.sal.bam	other	4331106	4331106	0	+	1	2	103	118	0.5
CP008925.1	h6.sal.bam	other	4331107	4331107	0	+	1	1	103	116	0.5
CP008925.1	h6.sal.bam	other	4331108	4331108	0	+	2	0	102	115	1.0
CP008925.1	h6.sal.bam	other	4331109	4331109	0	+	2	0	103	117	1.0
CP008925.1	h6.sal.bam	other	4331110	4331110	0	+	0	0	99	117	0.0
CP008925.1	h6.sal.bam	other	4331111	4331111	0	+	2	0	100	119	1.0
CP008925.1	h6.sal.bam	other	4331112	4331112	0	+	1	0	101	119	0.5
CP008925.1	h6.sal.bam	other	4331113	4331113	0	+	1	0	100	122	0.5
CP008925.1	h6.sal.bam	other	4331114	4331114	0	+	1	0	94	126	0.5
CP008925.1	h6.sal.bam	other	4331115	4331115	0	+	0	2	93	130	0.0
CP008925.1	h6.sal.bam	other	4331116	4331116	0	+	3	1	96	129	1.5
CP008925.1	h6.sal.bam	other	4331117	4331117	0	+	0	5	93	134	0.0
CP008925.1	h6.sal.bam	other	4331118	4331118	0	+	0	2	92	136	0.0
CP008925.1	h6.sal.bam	other	4331119	4331119	0	+	2	3	94	137	1.0
CP008925.1	h6.sal.bam	other	4331120	4331120	0	+	0	4	92	137	0.0
CP008925.1	h6.sal.bam	other	4331121	4331121	0	+	0	1	90	137	0.0
CP008925.1	h6.sal.bam	other	4331122	4331122	0	+	2	1	92	136	1.0
CP008925.1	h6.sal.bam	other	4331123	4331123	0	+	2	2	94	135	1.0
CP008925.1	h6.sal.bam	other	4331124	4331124	0	+	2	1	95	135	1.0
CP008925.1	h6.sal.bam	other	4331125	4331125	0	+	0	0	93	135	0.0
CP008925.1	h6.sal.bam	other	4331126	4331126	0	+	1	3	94	135	0.5
CP008925.1	h6.sal.bam	other	4331127	4331127	0	+	3	2	95	132	1.5
CP008925.1	h6.sal.bam	other	4331128	4331128	0	+	1	2	96	132	0.5
CP008925.1	h6.sal.bam	other	4331129	4331129	0	+	1	0	96	132	0.5
CP008925.1	h6.sal.bam	other	4331130	4331130	0	+	2	6	98	134	1.0
CP008925.1	h6.sal.bam	other	4331131	4331131	0	+	2	5	100	129	1.0
CP008925.1	h6.sal.bam	other	4331132	4331132	0	+	2	3	100	126	1.0
CP008925.1	h6.sal.bam	other	4331133	4331133	0	+	1	0	99	123	0.5
CP008925.1	h6.sal.bam	other	4331134	4331134	0	+	5	1	102	123	3.3333333333333335
CP008925.1	h6.sal.bam	other	4331135	4331135	0	+	2	4	104	124	2.0
CP008925.1	h6.sal.bam	other	4331136	4331136	0	+	2	3	105	121	2.0
CP008925.1	h6.sal.bam	other	4331137	4331137	0	+	0	6	105	120	0.0
CP008925.1	h6.sal.bam	other	4331138	4331138	0	+	2	2	107	114	2.0
CP008925.1	h6.sal.bam	other	4331139	4331139	0	+	3	1	110	113	3.0
CP008925.1	h6.sal.bam	other	4331140	4331140	0	+	4	1	111	112	2.6666666666666665
CP008925.1	h6.sal.bam	other	4331141	4331141	0	+	1	4	112	111	0.5
CP008925.1	h6.sal.bam	other	4331142	4331142	0	+	2	1	109	115	1.0
CP008925.1	h6.sal.bam	other	4331143	4331143	0	+	4	4	113	114	2.0
CP008925.1	h6.sal.bam	other	4331144	4331144	0	+	3	0	115	110	1.5
CP008925.1	h6.sal.bam	other	4331145	4331145	0	+	5	1	117	112	2.5
CP008925.1	h6.sal.bam	other	4331146	4331146	0	+	2	1	119	111	1.0
CP008925.1	h6.sal.bam	other	4331147	4331147	0	+	4	1	115	110	2.0
CP008925.1	h6.sal.bam	other	4331148	4331148	0	+	1	2	116	111	0.5
CP008925.1	h6.sal.bam	other	4331149	4331149	0	+	2	2	118	109	1.0
CP008925.1	h6.sal.bam	other	4331150	4331150	0	+	1	1	118	108	0.5
CP008925.1	h6.sal.bam	other	4331151	4331151	0	+	1	2	119	107	0.6666666666666666
CP008925.1	h6.sal.bam	other	4331152	4331152	0	+	2	4	118	105	1.3333333333333333
CP008925.1	h6.sal.bam	GAAC	4331153	4331153	4331161	+	2	1	119	101	1.3333333333333333
CP008925.1	h6.sal.bam	other	4331154	4331154	0	+	0	0	117	100	0.0
CP008925.1	h6.sal.bam	GAAC	4331155	4331155	4331161	+	3	2	120	100	2.0
CP008925.1	h6.sal.bam	other	4331156	4331156	0	+	2	0	120	99	1.0
CP008925.1	h6.sal.bam	other	4331157	4331157	0	+	2	3	121	99	1.0
CP008925.1	h6.sal.bam	other	4331158	4331158	0	+	5	1	125	98	2.5
CP008925.1	h6.sal.bam	other	4331159	4331159	0	+	2	2	124	98	1.0
CP008925.1	h6.sal.bam	other	4331160	4331160	0	+	1	2	125	96	0.5
CP008925.1	h6.sal.bam	other	4331161	4331161	0	+	2	0	125	96	1.0
CP008925.1	h6.sal.bam	other	4331162	4331162	0	+	1	0	123	96	0.5
CP008925.1	h6.sal.bam	other	4331163	4331163	0	+	0	1	122	97	0.0
CP008925.1	h6.sal.bam	other	4331164	4331164	0	+	2	5	124	97	1.0
CP008925.1	h6.sal.bam	other	4331165	4331165	0	+	0	2	123	93	0.0
CP008925.1	h6.sal.bam	other	4331166	4331166	0	+	3	1	125	92	1.5
CP008925.1	h6.sal.bam	other	4331167	4331167	0	+	0	0	125	99	0.0
CP008925.1	h6.sal.bam	other	4331168	4331168	0	+	1	2	123	100	0.5
CP008925.1	h6.sal.bam	other	4331169	4331169	0	+	2	1	123	98	1.0
CP008925.1	h6.sal.bam	GAAC	4331170	4331170	4331161	+	0	4	119	99	0.0
CP008925.1	h6.sal.bam	other	4331171	4331171	0	+	1	1	120	95	0.5
CP008925.1	h6.sal.bam	GAAC	4331172	4331172	4331161	+	0	2	120	95	0.0
CP008925.1	h6.sal.bam	other	4331173	4331173	0	+	1	1	121	93	0.5
CP008925.1	h6.sal.bam	other	4331174	4331174	0	+	0	0	119	93	0.0
CP008925.1	h6.sal.bam	other	4331175	4331175	0	+	2	0	118	93	1.0
CP008925.1	h6.sal.bam	other	4331176	4331176	0	+	0	0	115	95	0.0
CP008925.1	h6.sal.bam	other	4331177	4331177	0	+	1	0	116	100	0.5
CP008925.1	h6.sal.bam	other	4331178	4331178	0	+	1	1	117	100	0.5
CP008925.1	h6.sal.bam	other	4331179	4331179	0	+	1	0	115	103	0.5
CP008925.1	h6.sal.bam	other	4331180	4331180	0	+	2	0	115	114	1.0
CP008925.1	h6.sal.bam	other	4331181	4331181	0	+	0	0	115	114	0.0
CP008925.1	h6.sal.bam	other	4331182	4331182	0	+	3	0	114	118	1.5
CP008925.1	h6.sal.bam	other	4331183	4331183	0	+	1	2	114	118	0.5
CP008925.1	h6.sal.bam	other	4331184	4331184	0	+	0	1	112	120	0.0
CP008925.1	h6.sal.bam	other	4331185	4331185	0	+	1	1	112	121	0.5
CP008925.1	h6.sal.bam	other	4331186	4331186	0	+	2	2	113	120	1.0
CP008925.1	h6.sal.bam	other	4331187	4331187	0	+	3	2	116	118	1.5
CP008925.1	h6.sal.bam	other	4331188	4331188	0	+	0	3	116	120	0.0
CP008925.1	h6.sal.bam	other	4331189	4331189	0	+	3	4	118	118	1.5
CP008925.1	h6.sal.bam	other	4331190	4331190	0	+	2	1	119	114	1.0
CP008925.1	h6.sal.bam	other	4331191	4331191	0	+	5	5	123	114	2.5
CP008925.1	h6.sal.bam	other	4331192	4331192	0	+	3	7	126	109	1.5
CP008925.1	h6.sal.bam	other	4331193	4331193	0	+	1	3	126	105	0.5
CP008925.1	h6.sal.bam	other	4331194	4331194	0	+	3	3	129	102	1.5
CP008925.1	h6.sal.bam	GAAC	4331195	4331195	4331203	+	1	4	129	99	0.6666666666666666
CP008925.1	h6.sal.bam	other	4331196	4331196	0	+	3	0	130	95	3.0
CP008925.1	h6.sal.bam	GAAC	4331197	4331197	4331203	+	5	1	135	97	5.0
CP008925.1	h6.sal.bam	other	4331198	4331198	0	+	0	1	133	99	0.0
CP008925.1	h6.sal.bam	other	4331199	4331199	0	+	0	1	130	100	0.0
```
