## Supplementary tables for "Modification-Dependent Restriction Endonuclease-based sequencing method (EcoWI-seq) maps the genome-wide landscape of phosphorothioate modification at base resolution": Supplementary Table S1-SenC87.modification (part 275 of 292)

```
CP008925.1	h6.sal.bam	other	4331200	4331200	0	+	1	0	131	99	1.0
CP008925.1	h6.sal.bam	other	4331201	4331201	0	+	1	2	132	101	1.0
CP008925.1	h6.sal.bam	other	4331202	4331202	0	+	1	2	129	101	1.0
CP008925.1	h6.sal.bam	other	4331203	4331203	0	+	2	0	131	100	2.0
CP008925.1	h6.sal.bam	other	4331204	4331204	0	+	2	2	129	102	2.0
CP008925.1	h6.sal.bam	other	4331205	4331205	0	+	1	1	128	101	1.0
CP008925.1	h6.sal.bam	other	4331206	4331206	0	+	3	2	131	101	3.0
CP008925.1	h6.sal.bam	other	4331207	4331207	0	+	2	0	130	99	2.0
CP008925.1	h6.sal.bam	other	4331208	4331208	0	+	1	2	123	99	1.0
CP008925.1	h6.sal.bam	other	4331209	4331209	0	+	4	1	127	100	4.0
CP008925.1	h6.sal.bam	other	4331210	4331210	0	+	2	0	129	101	2.0
CP008925.1	h6.sal.bam	other	4331211	4331211	0	+	3	2	130	103	3.0
CP008925.1	h6.sal.bam	GAAC	4331212	4331212	4331203	+	2	1	132	101	2.0
CP008925.1	h6.sal.bam	other	4331213	4331213	0	+	1	1	130	101	1.0
CP008925.1	h6.sal.bam	GAAC	4331214	4331214	4331203	+	0	5	130	100	0.0
CP008925.1	h6.sal.bam	other	4331215	4331215	0	+	2	4	128	97	2.0
CP008925.1	h6.sal.bam	other	4331216	4331216	0	+	2	0	129	95	2.0
CP008925.1	h6.sal.bam	other	4331217	4331217	0	+	1	0	128	95	1.0
CP008925.1	h6.sal.bam	other	4331218	4331218	0	+	1	0	124	99	1.0
CP008925.1	h6.sal.bam	other	4331219	4331219	0	+	5	2	126	102	5.0
CP008925.1	h6.sal.bam	other	4331220	4331220	0	+	2	2	123	100	2.0
CP008925.1	h6.sal.bam	other	4331221	4331221	0	+	2	0	120	100	2.0
CP008925.1	h6.sal.bam	other	4331222	4331222	0	+	0	1	120	100	0.0
CP008925.1	h6.sal.bam	other	4331223	4331223	0	+	0	0	118	102	0.0
CP008925.1	h6.sal.bam	other	4331224	4331224	0	+	1	1	117	105	1.0
CP008925.1	h6.sal.bam	other	4331225	4331225	0	+	2	0	118	105	2.0
CP008925.1	h6.sal.bam	other	4331226	4331226	0	+	2	0	118	106	2.0
CP008925.1	h6.sal.bam	other	4331227	4331227	0	+	1	2	117	107	1.0
CP008925.1	h6.sal.bam	other	4331228	4331228	0	+	1	0	118	106	1.0
CP008925.1	h6.sal.bam	other	4331229	4331229	0	+	2	1	120	107	2.0
CP008925.1	h6.sal.bam	other	4331230	4331230	0	+	3	1	120	106	3.0
CP008925.1	h6.sal.bam	other	4331231	4331231	0	+	0	1	118	107	0.0
CP008925.1	h6.sal.bam	other	4331232	4331232	0	+	0	2	117	108	0.0
CP008925.1	h6.sal.bam	other	4331233	4331233	0	+	0	1	112	106	0.0
CP008925.1	h6.sal.bam	other	4331234	4331234	0	+	2	3	112	107	2.0
CP008925.1	h6.sal.bam	other	4331235	4331235	0	+	1	2	112	105	1.0
CP008925.1	h6.sal.bam	other	4331236	4331236	0	+	2	0	112	103	2.0
CP008925.1	h6.sal.bam	other	4331237	4331237	0	+	0	2	111	103	0.0
CP008925.1	h6.sal.bam	other	4331238	4331238	0	+	2	1	112	105	2.0
CP008925.1	h6.sal.bam	other	4331239	4331239	0	+	2	3	113	106	2.0
CP008925.1	h6.sal.bam	other	4331240	4331240	0	+	2	2	115	104	2.0
CP008925.1	h6.sal.bam	other	4331241	4331241	0	+	0	4	112	103	0.0
CP008925.1	h6.sal.bam	other	4331242	4331242	0	+	1	1	113	100	1.0
CP008925.1	h6.sal.bam	other	4331243	4331243	0	+	4	0	116	99	4.0
CP008925.1	h6.sal.bam	other	4331244	4331244	0	+	3	2	117	100	3.0
CP008925.1	h6.sal.bam	other	4331245	4331245	0	+	0	1	117	106	0.0
CP008925.1	h6.sal.bam	other	4331246	4331246	0	+	1	2	117	113	1.0
CP008925.1	h6.sal.bam	other	4331247	4331247	0	+	0	1	117	112	0.0
CP008925.1	h6.sal.bam	other	4331248	4331248	0	+	2	1	118	112	2.0
CP008925.1	h6.sal.bam	other	4331249	4331249	0	+	5	2	123	114	5.0
CP008925.1	h6.sal.bam	other	4331250	4331250	0	+	0	1	121	112	0.0
CP008925.1	h6.sal.bam	other	4331251	4331251	0	+	1	7	122	111	1.0
CP008925.1	h6.sal.bam	other	4331252	4331252	0	+	0	3	120	105	0.0
CP008925.1	h6.sal.bam	other	4331253	4331253	0	+	1	6	121	103	1.0
CP008925.1	h6.sal.bam	other	4331254	4331254	0	+	1	0	121	98	1.0
CP008925.1	h6.sal.bam	other	4331255	4331255	0	+	7	0	126	99	7.0
CP008925.1	h6.sal.bam	other	4331256	4331256	0	+	1	0	127	100	1.0
CP008925.1	h6.sal.bam	other	4331257	4331257	0	+	5	1	125	100	5.0
CP008925.1	h6.sal.bam	other	4331258	4331258	0	+	1	0	126	99	1.0
CP008925.1	h6.sal.bam	other	4331259	4331259	0	+	2	2	128	101	2.0
CP008925.1	h6.sal.bam	other	4331260	4331260	0	+	0	5	127	100	0.0
CP008925.1	h6.sal.bam	other	4331261	4331261	0	+	1	1	126	97	1.0
CP008925.1	h6.sal.bam	other	4331262	4331262	0	+	1	0	125	96	1.0
CP008925.1	h6.sal.bam	other	4331263	4331263	0	+	1	0	122	99	1.0
CP008925.1	h6.sal.bam	other	4331264	4331264	0	+	2	0	124	101	2.0
CP008925.1	h6.sal.bam	other	4331265	4331265	0	+	1	0	118	104	1.0
CP008925.1	h6.sal.bam	other	4331266	4331266	0	+	1	2	117	104	1.0
CP008925.1	h6.sal.bam	other	4331267	4331267	0	+	4	1	121	108	4.0
CP008925.1	h6.sal.bam	other	4331268	4331268	0	+	3	0	121	110	3.0
CP008925.1	h6.sal.bam	other	4331269	4331269	0	+	1	0	121	110	1.0
CP008925.1	h6.sal.bam	other	4331270	4331270	0	+	2	1	122	110	2.0
CP008925.1	h6.sal.bam	other	4331271	4331271	0	+	0	1	119	110	0.0
CP008925.1	h6.sal.bam	other	4331272	4331272	0	+	0	2	114	110	0.0
CP008925.1	h6.sal.bam	other	4331273	4331273	0	+	0	2	114	108	0.0
CP008925.1	h6.sal.bam	other	4331274	4331274	0	+	4	2	118	107	4.0
CP008925.1	h6.sal.bam	other	4331275	4331275	0	+	2	1	119	107	2.0
CP008925.1	h6.sal.bam	other	4331276	4331276	0	+	2	1	120	109	2.0
CP008925.1	h6.sal.bam	other	4331277	4331277	0	+	1	1	119	108	1.0
CP008925.1	h6.sal.bam	other	4331278	4331278	0	+	0	2	117	109	0.0
CP008925.1	h6.sal.bam	other	4331279	4331279	0	+	2	1	117	108	2.0
CP008925.1	h6.sal.bam	other	4331280	4331280	0	+	4	1	118	112	4.0
CP008925.1	h6.sal.bam	other	4331281	4331281	0	+	1	0	119	111	1.0
CP008925.1	h6.sal.bam	other	4331282	4331282	0	+	1	0	118	115	1.0
CP008925.1	h6.sal.bam	other	4331283	4331283	0	+	2	3	119	116	2.0
CP008925.1	h6.sal.bam	other	4331284	4331284	0	+	0	1	115	113	0.0
CP008925.1	h6.sal.bam	other	4331285	4331285	0	+	1	2	113	116	1.0
CP008925.1	h6.sal.bam	other	4331286	4331286	0	+	1	0	111	115	1.0
CP008925.1	h6.sal.bam	other	4331287	4331287	0	+	5	1	115	115	5.0
CP008925.1	h6.sal.bam	other	4331288	4331288	0	+	4	1	118	117	4.0
CP008925.1	h6.sal.bam	other	4331289	4331289	0	+	1	1	119	116	1.0
CP008925.1	h6.sal.bam	other	4331290	4331290	0	+	1	3	115	115	1.0
CP008925.1	h6.sal.bam	other	4331291	4331291	0	+	2	1	117	114	2.0
CP008925.1	h6.sal.bam	other	4331292	4331292	0	+	3	3	120	114	3.0
CP008925.1	h6.sal.bam	GAAC	4331293	4331293	4331301	+	2	2	121	111	2.0
CP008925.1	h6.sal.bam	other	4331294	4331294	0	+	2	1	118	109	2.0
CP008925.1	h6.sal.bam	GAAC	4331295	4331295	4331301	+	2	1	115	109	2.0
CP008925.1	h6.sal.bam	other	4331296	4331296	0	+	0	3	115	110	0.0
CP008925.1	h6.sal.bam	other	4331297	4331297	0	+	1	0	116	108	1.0
CP008925.1	h6.sal.bam	other	4331298	4331298	0	+	0	3	116	108	0.0
CP008925.1	h6.sal.bam	other	4331299	4331299	0	+	2	1	117	105	2.0
CP008925.1	h6.sal.bam	other	4331300	4331300	0	+	3	1	118	105	3.0
CP008925.1	h6.sal.bam	other	4331301	4331301	0	+	0	1	117	110	0.0
CP008925.1	h6.sal.bam	other	4331302	4331302	0	+	2	1	117	110	2.0
CP008925.1	h6.sal.bam	other	4331303	4331303	0	+	1	1	116	110	1.0
CP008925.1	h6.sal.bam	other	4331304	4331304	0	+	1	0	117	109	1.0
CP008925.1	h6.sal.bam	other	4331305	4331305	0	+	0	2	115	109	0.0
CP008925.1	h6.sal.bam	other	4331306	4331306	0	+	1	2	116	111	1.0
CP008925.1	h6.sal.bam	other	4331307	4331307	0	+	2	1	118	113	2.0
CP008925.1	h6.sal.bam	other	4331308	4331308	0	+	2	1	120	118	2.0
CP008925.1	h6.sal.bam	other	4331309	4331309	0	+	2	1	119	120	2.0
CP008925.1	h6.sal.bam	GAAC	4331310	4331310	4331301	+	2	5	121	119	2.0
CP008925.1	h6.sal.bam	other	4331311	4331311	0	+	1	0	120	117	1.0
CP008925.1	h6.sal.bam	GAAC	4331312	4331312	4331301	+	0	1	120	120	0.0
CP008925.1	h6.sal.bam	other	4331313	4331313	0	+	3	2	121	119	3.0
CP008925.1	h6.sal.bam	other	4331314	4331314	0	+	1	1	120	117	1.0
CP008925.1	h6.sal.bam	other	4331315	4331315	0	+	2	0	120	119	2.0
CP008925.1	h6.sal.bam	other	4331316	4331316	0	+	1	1	121	121	1.0
CP008925.1	h6.sal.bam	GAAC	4331317	4331317	4331325	+	1	6	121	121	1.0
CP008925.1	h6.sal.bam	other	4331318	4331318	0	+	1	3	118	116	1.0
CP008925.1	h6.sal.bam	GAAC	4331319	4331319	4331325	+	1	3	116	117	1.0
CP008925.1	h6.sal.bam	other	4331320	4331320	0	+	2	4	118	116	2.0
CP008925.1	h6.sal.bam	other	4331321	4331321	0	+	1	1	118	113	1.0
CP008925.1	h6.sal.bam	other	4331322	4331322	0	+	0	1	117	112	0.0
CP008925.1	h6.sal.bam	other	4331323	4331323	0	+	3	3	118	112	3.0
CP008925.1	h6.sal.bam	other	4331324	4331324	0	+	5	0	118	110	5.0
CP008925.1	h6.sal.bam	other	4331325	4331325	0	+	4	0	122	113	4.0
CP008925.1	h6.sal.bam	other	4331326	4331326	0	+	2	1	124	114	2.0
CP008925.1	h6.sal.bam	other	4331327	4331327	0	+	0	1	123	113	0.0
CP008925.1	h6.sal.bam	other	4331328	4331328	0	+	1	1	124	112	1.0
CP008925.1	h6.sal.bam	other	4331329	4331329	0	+	0	1	123	111	0.0
CP008925.1	h6.sal.bam	other	4331330	4331330	0	+	0	1	116	110	0.0
CP008925.1	h6.sal.bam	other	4331331	4331331	0	+	1	0	111	116	1.0
CP008925.1	h6.sal.bam	other	4331332	4331332	0	+	1	1	111	117	1.0
CP008925.1	h6.sal.bam	other	4331333	4331333	0	+	2	1	111	116	2.0
CP008925.1	h6.sal.bam	GAAC	4331334	4331334	4331325	+	1	1	112	115	1.0
CP008925.1	h6.sal.bam	other	4331335	4331335	0	+	0	2	112	114	0.0
CP008925.1	h6.sal.bam	GAAC	4331336	4331336	4331325	+	2	2	113	112	2.0
CP008925.1	h6.sal.bam	other	4331337	4331337	0	+	1	2	113	116	1.0
CP008925.1	h6.sal.bam	other	4331338	4331338	0	+	2	2	114	115	2.0
CP008925.1	h6.sal.bam	other	4331339	4331339	0	+	1	2	113	113	1.0
CP008925.1	h6.sal.bam	other	4331340	4331340	0	+	1	2	113	116	1.0
CP008925.1	h6.sal.bam	other	4331341	4331341	0	+	2	4	113	116	2.0
CP008925.1	h6.sal.bam	other	4331342	4331342	0	+	2	3	113	113	2.0
CP008925.1	h6.sal.bam	other	4331343	4331343	0	+	0	0	110	110	0.0
CP008925.1	h6.sal.bam	other	4331344	4331344	0	+	7	1	116	110	7.0
CP008925.1	h6.sal.bam	other	4331345	4331345	0	+	2	0	116	109	2.0
CP008925.1	h6.sal.bam	other	4331346	4331346	0	+	0	2	116	116	0.0
CP008925.1	h6.sal.bam	other	4331347	4331347	0	+	2	1	118	117	2.0
CP008925.1	h6.sal.bam	other	4331348	4331348	0	+	1	2	119	117	1.0
CP008925.1	h6.sal.bam	other	4331349	4331349	0	+	2	1	115	118	2.0
CP008925.1	h6.sal.bam	other	4331350	4331350	0	+	1	1	114	118	1.0
CP008925.1	h6.sal.bam	other	4331351	4331351	0	+	2	2	116	117	2.0
CP008925.1	h6.sal.bam	other	4331352	4331352	0	+	2	1	117	115	2.0
CP008925.1	h6.sal.bam	other	4331353	4331353	0	+	0	1	117	116	0.0
CP008925.1	h6.sal.bam	other	4331354	4331354	0	+	1	5	116	116	1.0
CP008925.1	h6.sal.bam	other	4331355	4331355	0	+	3	1	115	111	3.0
CP008925.1	h6.sal.bam	other	4331356	4331356	0	+	1	1	115	113	1.0
CP008925.1	h6.sal.bam	other	4331357	4331357	0	+	1	1	115	114	1.0
CP008925.1	h6.sal.bam	other	4331358	4331358	0	+	4	2	117	114	4.0
CP008925.1	h6.sal.bam	other	4331359	4331359	0	+	1	2	118	112	1.0
CP008925.1	h6.sal.bam	other	4331360	4331360	0	+	0	1	117	110	0.0
CP008925.1	h6.sal.bam	other	4331361	4331361	0	+	2	1	117	113	2.0
CP008925.1	h6.sal.bam	other	4331362	4331362	0	+	2	3	115	112	2.0
CP008925.1	h6.sal.bam	other	4331363	4331363	0	+	1	0	112	110	1.0
CP008925.1	h6.sal.bam	other	4331364	4331364	0	+	2	2	113	112	2.0
CP008925.1	h6.sal.bam	other	4331365	4331365	0	+	0	0	112	112	0.0
CP008925.1	h6.sal.bam	other	4331366	4331366	0	+	3	1	110	112	3.0
CP008925.1	h6.sal.bam	other	4331367	4331367	0	+	0	0	108	117	0.0
CP008925.1	h6.sal.bam	other	4331368	4331368	0	+	1	0	107	118	1.0
CP008925.1	h6.sal.bam	other	4331369	4331369	0	+	0	0	105	118	0.0
CP008925.1	h6.sal.bam	other	4331370	4331370	0	+	3	3	107	120	3.0
CP008925.1	h6.sal.bam	other	4331371	4331371	0	+	0	0	100	118	0.0
CP008925.1	h6.sal.bam	other	4331372	4331372	0	+	2	1	102	118	2.0
CP008925.1	h6.sal.bam	other	4331373	4331373	0	+	5	0	107	118	5.0
CP008925.1	h6.sal.bam	other	4331374	4331374	0	+	0	3	107	118	0.0
CP008925.1	h6.sal.bam	other	4331375	4331375	0	+	2	3	109	119	2.0
CP008925.1	h6.sal.bam	other	4331376	4331376	0	+	0	1	109	119	0.0
CP008925.1	h6.sal.bam	other	4331377	4331377	0	+	1	1	108	118	1.0
CP008925.1	h6.sal.bam	other	4331378	4331378	0	+	3	1	110	117	3.0
CP008925.1	h6.sal.bam	other	4331379	4331379	0	+	4	2	113	117	4.0
CP008925.1	h6.sal.bam	other	4331380	4331380	0	+	1	2	114	115	1.0
CP008925.1	h6.sal.bam	other	4331381	4331381	0	+	5	4	118	113	5.0
CP008925.1	h6.sal.bam	other	4331382	4331382	0	+	1	5	116	110	1.0
CP008925.1	h6.sal.bam	other	4331383	4331383	0	+	2	3	118	105	2.0
CP008925.1	h6.sal.bam	other	4331384	4331384	0	+	6	0	123	103	6.0
CP008925.1	h6.sal.bam	other	4331385	4331385	0	+	1	3	121	103	1.0
CP008925.1	h6.sal.bam	GAAC	4331386	4331386	4331394	+	0	3	121	101	0.0
CP008925.1	h6.sal.bam	other	4331387	4331387	0	+	3	1	124	98	3.0
CP008925.1	h6.sal.bam	GAAC	4331388	4331388	4331394	+	2	2	123	98	2.0
CP008925.1	h6.sal.bam	other	4331389	4331389	0	+	5	1	127	97	5.0
CP008925.1	h6.sal.bam	other	4331390	4331390	0	+	1	1	125	96	0.6666666666666666
CP008925.1	h6.sal.bam	other	4331391	4331391	0	+	1	1	126	95	1.0
CP008925.1	h6.sal.bam	other	4331392	4331392	0	+	0	1	125	96	0.0
CP008925.1	h6.sal.bam	other	4331393	4331393	0	+	2	4	126	100	1.3333333333333333
CP008925.1	h6.sal.bam	other	4331394	4331394	0	+	2	2	127	99	2.0
CP008925.1	h6.sal.bam	other	4331395	4331395	0	+	2	1	125	100	2.0
CP008925.1	h6.sal.bam	other	4331396	4331396	0	+	0	0	125	100	0.0
CP008925.1	h6.sal.bam	other	4331397	4331397	0	+	1	1	126	102	0.6666666666666666
CP008925.1	h6.sal.bam	other	4331398	4331398	0	+	1	1	124	101	0.6666666666666666
CP008925.1	h6.sal.bam	other	4331399	4331399	0	+	1	4	121	100	1.0
CP008925.1	h6.sal.bam	other	4331400	4331400	0	+	3	0	120	99	3.0
CP008925.1	h6.sal.bam	other	4331401	4331401	0	+	0	0	118	99	0.0
CP008925.1	h6.sal.bam	other	4331402	4331402	0	+	3	0	121	102	3.0
CP008925.1	h6.sal.bam	GAAC	4331403	4331403	4331394	+	1	2	121	102	1.0
CP008925.1	h6.sal.bam	other	4331404	4331404	0	+	2	4	123	101	1.3333333333333333
CP008925.1	h6.sal.bam	GAAC	4331405	4331405	4331394	+	3	2	126	101	3.0
CP008925.1	h6.sal.bam	other	4331406	4331406	0	+	2	1	127	100	2.0
CP008925.1	h6.sal.bam	other	4331407	4331407	0	+	3	1	128	100	3.0
CP008925.1	h6.sal.bam	other	4331408	4331408	0	+	3	1	128	101	3.0
CP008925.1	h6.sal.bam	other	4331409	4331409	0	+	2	1	130	100	2.0
CP008925.1	h6.sal.bam	other	4331410	4331410	0	+	3	3	133	105	3.0
CP008925.1	h6.sal.bam	other	4331411	4331411	0	+	1	0	130	104	1.0
CP008925.1	h6.sal.bam	other	4331412	4331412	0	+	0	2	130	104	0.0
CP008925.1	h6.sal.bam	other	4331413	4331413	0	+	3	0	131	105	3.0
CP008925.1	h6.sal.bam	other	4331414	4331414	0	+	0	4	130	106	0.0
CP008925.1	h6.sal.bam	other	4331415	4331415	0	+	1	2	131	102	1.0
CP008925.1	h6.sal.bam	other	4331416	4331416	0	+	1	1	130	103	1.0
CP008925.1	h6.sal.bam	other	4331417	4331417	0	+	0	1	122	104	0.0
CP008925.1	h6.sal.bam	other	4331418	4331418	0	+	4	1	126	105	4.0
CP008925.1	h6.sal.bam	other	4331419	4331419	0	+	2	2	128	104	2.0
CP008925.1	h6.sal.bam	other	4331420	4331420	0	+	0	3	126	107	0.0
CP008925.1	h6.sal.bam	other	4331421	4331421	0	+	3	2	127	105	2.0
CP008925.1	h6.sal.bam	other	4331422	4331422	0	+	0	1	127	103	0.0
CP008925.1	h6.sal.bam	other	4331423	4331423	0	+	3	3	129	105	3.0
CP008925.1	h6.sal.bam	other	4331424	4331424	0	+	0	1	127	102	0.0
CP008925.1	h6.sal.bam	other	4331425	4331425	0	+	1	0	127	105	0.6666666666666666
CP008925.1	h6.sal.bam	other	4331426	4331426	0	+	1	2	125	105	0.6666666666666666
CP008925.1	h6.sal.bam	other	4331427	4331427	0	+	3	1	127	103	1.5
CP008925.1	h6.sal.bam	other	4331428	4331428	0	+	3	0	130	103	2.0
CP008925.1	h6.sal.bam	other	4331429	4331429	0	+	0	0	129	103	0.0
CP008925.1	h6.sal.bam	other	4331430	4331430	0	+	1	3	126	108	1.0
CP008925.1	h6.sal.bam	other	4331431	4331431	0	+	0	2	125	105	0.0
CP008925.1	h6.sal.bam	other	4331432	4331432	0	+	0	1	125	105	0.0
CP008925.1	h6.sal.bam	other	4331433	4331433	0	+	4	1	125	107	4.0
CP008925.1	h6.sal.bam	other	4331434	4331434	0	+	0	3	123	106	0.0
CP008925.1	h6.sal.bam	other	4331435	4331435	0	+	2	1	123	105	2.0
CP008925.1	h6.sal.bam	other	4331436	4331436	0	+	2	0	125	104	1.3333333333333333
CP008925.1	h6.sal.bam	other	4331437	4331437	0	+	0	1	123	104	0.0
CP008925.1	h6.sal.bam	other	4331438	4331438	0	+	3	3	125	107	2.0
CP008925.1	h6.sal.bam	other	4331439	4331439	0	+	0	1	120	109	0.0
CP008925.1	h6.sal.bam	other	4331440	4331440	0	+	2	0	122	111	1.0
CP008925.1	h6.sal.bam	other	4331441	4331441	0	+	1	5	123	111	0.5
CP008925.1	h6.sal.bam	other	4331442	4331442	0	+	2	1	125	106	1.0
CP008925.1	h6.sal.bam	other	4331443	4331443	0	+	3	0	127	109	2.0
CP008925.1	h6.sal.bam	other	4331444	4331444	0	+	1	3	128	114	1.0
CP008925.1	h6.sal.bam	other	4331445	4331445	0	+	3	1	128	112	3.0
CP008925.1	h6.sal.bam	other	4331446	4331446	0	+	2	0	130	111	1.3333333333333333
CP008925.1	h6.sal.bam	other	4331447	4331447	0	+	3	1	126	112	1.5
CP008925.1	h6.sal.bam	other	4331448	4331448	0	+	1	1	127	114	0.5
CP008925.1	h6.sal.bam	other	4331449	4331449	0	+	0	3	127	113	0.0
CP008925.1	h6.sal.bam	other	4331450	4331450	0	+	1	3	125	110	0.5
CP008925.1	h6.sal.bam	other	4331451	4331451	0	+	3	0	122	107	1.5
CP008925.1	h6.sal.bam	other	4331452	4331452	0	+	1	0	123	107	0.5
CP008925.1	h6.sal.bam	other	4331453	4331453	0	+	4	1	126	107	2.0
CP008925.1	h6.sal.bam	other	4331454	4331454	0	+	3	0	126	106	1.5
CP008925.1	h6.sal.bam	other	4331455	4331455	0	+	1	0	127	112	0.5
CP008925.1	h6.sal.bam	other	4331456	4331456	0	+	1	0	125	113	0.6666666666666666
CP008925.1	h6.sal.bam	other	4331457	4331457	0	+	0	1	124	118	0.0
CP008925.1	h6.sal.bam	other	4331458	4331458	0	+	0	0	122	118	0.0
CP008925.1	h6.sal.bam	other	4331459	4331459	0	+	0	0	116	119	0.0
CP008925.1	h6.sal.bam	other	4331460	4331460	0	+	0	1	115	122	0.0
CP008925.1	h6.sal.bam	other	4331461	4331461	0	+	1	1	115	122	1.0
CP008925.1	h6.sal.bam	other	4331462	4331462	0	+	1	1	114	126	1.0
CP008925.1	h6.sal.bam	other	4331463	4331463	0	+	3	1	115	127	3.0
CP008925.1	h6.sal.bam	other	4331464	4331464	0	+	2	0	113	126	1.3333333333333333
CP008925.1	h6.sal.bam	other	4331465	4331465	0	+	0	2	112	130	0.0
CP008925.1	h6.sal.bam	other	4331466	4331466	0	+	0	1	111	132	0.0
CP008925.1	h6.sal.bam	other	4331467	4331467	0	+	3	4	114	134	1.5
CP008925.1	h6.sal.bam	other	4331468	4331468	0	+	2	3	114	130	1.0
CP008925.1	h6.sal.bam	other	4331469	4331469	0	+	4	2	116	127	2.0
CP008925.1	h6.sal.bam	other	4331470	4331470	0	+	2	1	116	130	1.0
CP008925.1	h6.sal.bam	other	4331471	4331471	0	+	2	2	116	131	1.0
CP008925.1	h6.sal.bam	other	4331472	4331472	0	+	0	0	116	129	0.0
CP008925.1	h6.sal.bam	other	4331473	4331473	0	+	2	1	116	136	1.0
CP008925.1	h6.sal.bam	other	4331474	4331474	0	+	2	2	117	139	1.0
CP008925.1	h6.sal.bam	other	4331475	4331475	0	+	2	2	117	138	1.0
CP008925.1	h6.sal.bam	other	4331476	4331476	0	+	1	1	118	137	0.5
CP008925.1	h6.sal.bam	other	4331477	4331477	0	+	3	0	118	138	1.5
CP008925.1	h6.sal.bam	other	4331478	4331478	0	+	0	1	117	138	0.0
CP008925.1	h6.sal.bam	other	4331479	4331479	0	+	1	4	116	137	0.5
CP008925.1	h6.sal.bam	other	4331480	4331480	0	+	0	1	112	134	0.0
CP008925.1	h6.sal.bam	other	4331481	4331481	0	+	3	1	114	133	1.5
CP008925.1	h6.sal.bam	other	4331482	4331482	0	+	4	2	115	133	2.0
CP008925.1	h6.sal.bam	other	4331483	4331483	0	+	1	3	113	131	0.5
CP008925.1	h6.sal.bam	other	4331484	4331484	0	+	0	3	110	130	0.0
CP008925.1	h6.sal.bam	other	4331485	4331485	0	+	4	2	111	128	2.0
CP008925.1	h6.sal.bam	other	4331486	4331486	0	+	4	3	114	128	2.0
CP008925.1	h6.sal.bam	other	4331487	4331487	0	+	2	1	116	126	1.0
CP008925.1	h6.sal.bam	other	4331488	4331488	0	+	4	0	117	126	2.0
CP008925.1	h6.sal.bam	other	4331489	4331489	0	+	4	1	121	126	2.0
CP008925.1	h6.sal.bam	other	4331490	4331490	0	+	2	2	123	125	1.0
CP008925.1	h6.sal.bam	other	4331491	4331491	0	+	0	2	122	126	0.0
CP008925.1	h6.sal.bam	other	4331492	4331492	0	+	1	2	119	130	0.5
CP008925.1	h6.sal.bam	other	4331493	4331493	0	+	1	4	120	128	0.5
CP008925.1	h6.sal.bam	other	4331494	4331494	0	+	0	1	117	126	0.0
CP008925.1	h6.sal.bam	other	4331495	4331495	0	+	2	1	119	127	1.0
CP008925.1	h6.sal.bam	other	4331496	4331496	0	+	2	2	118	130	1.0
CP008925.1	h6.sal.bam	other	4331497	4331497	0	+	3	1	121	128	1.5
CP008925.1	h6.sal.bam	other	4331498	4331498	0	+	3	0	121	130	1.5
CP008925.1	h6.sal.bam	other	4331499	4331499	0	+	1	4	122	130	0.5
CP008925.1	h6.sal.bam	other	4331500	4331500	0	+	3	1	124	131	1.5
CP008925.1	h6.sal.bam	other	4331501	4331501	0	+	1	1	123	131	0.5
CP008925.1	h6.sal.bam	other	4331502	4331502	0	+	2	2	120	130	1.0
CP008925.1	h6.sal.bam	other	4331503	4331503	0	+	0	1	120	129	0.0
CP008925.1	h6.sal.bam	other	4331504	4331504	0	+	0	2	119	131	0.0
CP008925.1	h6.sal.bam	other	4331505	4331505	0	+	5	0	123	129	2.5
CP008925.1	h6.sal.bam	other	4331506	4331506	0	+	0	2	122	129	0.0
CP008925.1	h6.sal.bam	other	4331507	4331507	0	+	4	3	126	130	2.0
CP008925.1	h6.sal.bam	other	4331508	4331508	0	+	2	0	124	127	1.0
CP008925.1	h6.sal.bam	other	4331509	4331509	0	+	1	2	122	127	0.5
CP008925.1	h6.sal.bam	other	4331510	4331510	0	+	2	1	123	125	1.0
CP008925.1	h6.sal.bam	other	4331511	4331511	0	+	1	2	124	126	0.5
CP008925.1	h6.sal.bam	other	4331512	4331512	0	+	0	1	124	125	0.0
CP008925.1	h6.sal.bam	other	4331513	4331513	0	+	7	5	129	126	3.5
CP008925.1	h6.sal.bam	other	4331514	4331514	0	+	4	4	131	121	2.0
CP008925.1	h6.sal.bam	other	4331515	4331515	0	+	3	2	134	120	1.5
CP008925.1	h6.sal.bam	other	4331516	4331516	0	+	2	1	133	120	1.0
CP008925.1	h6.sal.bam	other	4331517	4331517	0	+	0	0	130	120	0.0
CP008925.1	h6.sal.bam	other	4331518	4331518	0	+	1	5	131	120	0.5
CP008925.1	h6.sal.bam	other	4331519	4331519	0	+	2	2	132	115	1.0
CP008925.1	h6.sal.bam	other	4331520	4331520	0	+	0	0	128	113	0.0
CP008925.1	h6.sal.bam	other	4331521	4331521	0	+	2	1	129	114	1.0
CP008925.1	h6.sal.bam	other	4331522	4331522	0	+	4	2	130	113	2.0
CP008925.1	h6.sal.bam	other	4331523	4331523	0	+	2	0	131	117	1.0
CP008925.1	h6.sal.bam	other	4331524	4331524	0	+	1	0	132	120	0.5
CP008925.1	h6.sal.bam	other	4331525	4331525	0	+	4	1	136	122	2.0
CP008925.1	h6.sal.bam	other	4331526	4331526	0	+	0	2	134	122	0.0
CP008925.1	h6.sal.bam	other	4331527	4331527	0	+	2	2	133	122	1.0
CP008925.1	h6.sal.bam	other	4331528	4331528	0	+	1	1	129	124	0.5
CP008925.1	h6.sal.bam	other	4331529	4331529	0	+	0	1	129	123	0.0
CP008925.1	h6.sal.bam	other	4331530	4331530	0	+	0	5	127	127	0.0
CP008925.1	h6.sal.bam	other	4331531	4331531	0	+	2	1	128	124	1.0
CP008925.1	h6.sal.bam	other	4331532	4331532	0	+	2	2	129	125	1.0
CP008925.1	h6.sal.bam	other	4331533	4331533	0	+	4	0	134	126	2.0
CP008925.1	h6.sal.bam	other	4331534	4331534	0	+	2	3	136	127	1.0
CP008925.1	h6.sal.bam	other	4331535	4331535	0	+	3	1	138	124	1.5
CP008925.1	h6.sal.bam	other	4331536	4331536	0	+	0	5	137	123	0.0
CP008925.1	h6.sal.bam	other	4331537	4331537	0	+	0	3	137	119	0.0
CP008925.1	h6.sal.bam	other	4331538	4331538	0	+	3	4	137	116	1.5
CP008925.1	h6.sal.bam	other	4331539	4331539	0	+	1	1	136	112	0.5
CP008925.1	h6.sal.bam	other	4331540	4331540	0	+	5	2	141	112	2.5
CP008925.1	h6.sal.bam	other	4331541	4331541	0	+	2	3	143	111	1.0
CP008925.1	h6.sal.bam	other	4331542	4331542	0	+	1	2	141	110	0.5
CP008925.1	h6.sal.bam	other	4331543	4331543	0	+	0	2	135	109	0.0
CP008925.1	h6.sal.bam	other	4331544	4331544	0	+	5	1	138	107	2.5
CP008925.1	h6.sal.bam	other	4331545	4331545	0	+	1	3	137	108	0.5
CP008925.1	h6.sal.bam	other	4331546	4331546	0	+	1	4	138	106	0.5
CP008925.1	h6.sal.bam	other	4331547	4331547	0	+	3	3	140	102	1.5
CP008925.1	h6.sal.bam	other	4331548	4331548	0	+	2	2	140	103	1.0
CP008925.1	h6.sal.bam	other	4331549	4331549	0	+	1	2	139	101	0.5
CP008925.1	h6.sal.bam	other	4331550	4331550	0	+	2	0	140	99	1.0
CP008925.1	h6.sal.bam	other	4331551	4331551	0	+	1	2	140	99	0.5
CP008925.1	h6.sal.bam	other	4331552	4331552	0	+	4	0	141	104	2.0
CP008925.1	h6.sal.bam	other	4331553	4331553	0	+	0	0	141	104	0.0
CP008925.1	h6.sal.bam	other	4331554	4331554	0	+	1	1	142	107	0.5
CP008925.1	h6.sal.bam	other	4331555	4331555	0	+	2	0	144	109	1.0
CP008925.1	h6.sal.bam	other	4331556	4331556	0	+	0	1	141	112	0.0
CP008925.1	h6.sal.bam	other	4331557	4331557	0	+	0	0	137	111	0.0
CP008925.1	h6.sal.bam	other	4331558	4331558	0	+	1	2	137	111	0.5
CP008925.1	h6.sal.bam	GAAC	4331559	4331559	4331567	+	0	1	137	112	0.0
CP008925.1	h6.sal.bam	other	4331560	4331560	0	+	1	2	128	113	0.5
CP008925.1	h6.sal.bam	GAAC	4331561	4331561	4331567	+	2	1	130	112	1.0
CP008925.1	h6.sal.bam	other	4331562	4331562	0	+	1	1	131	113	0.5
CP008925.1	h6.sal.bam	other	4331563	4331563	0	+	0	0	127	112	0.0
CP008925.1	h6.sal.bam	other	4331564	4331564	0	+	2	2	125	112	1.0
CP008925.1	h6.sal.bam	other	4331565	4331565	0	+	2	3	126	112	1.0
CP008925.1	h6.sal.bam	other	4331566	4331566	0	+	1	3	127	113	0.5
CP008925.1	h6.sal.bam	other	4331567	4331567	0	+	3	1	128	112	1.5
CP008925.1	h6.sal.bam	other	4331568	4331568	0	+	1	1	128	115	0.5
CP008925.1	h6.sal.bam	other	4331569	4331569	0	+	3	2	129	116	1.5
CP008925.1	h6.sal.bam	other	4331570	4331570	0	+	0	4	129	116	0.0
CP008925.1	h6.sal.bam	other	4331571	4331571	0	+	3	2	124	113	1.5
CP008925.1	h6.sal.bam	other	4331572	4331572	0	+	0	2	124	111	0.0
CP008925.1	h6.sal.bam	other	4331573	4331573	0	+	0	4	124	109	0.0
CP008925.1	h6.sal.bam	other	4331574	4331574	0	+	2	1	126	105	1.0
CP008925.1	h6.sal.bam	other	4331575	4331575	0	+	2	0	125	104	1.0
CP008925.1	h6.sal.bam	GAAC	4331576	4331576	4331567	+	0	1	124	105	0.0
CP008925.1	h6.sal.bam	other	4331577	4331577	0	+	3	0	125	107	1.5
CP008925.1	h6.sal.bam	GAAC	4331578	4331578	4331567	+	1	3	126	107	0.5
CP008925.1	h6.sal.bam	other	4331579	4331579	0	+	4	1	130	107	2.0
CP008925.1	h6.sal.bam	other	4331580	4331580	0	+	1	2	126	106	0.5
CP008925.1	h6.sal.bam	other	4331581	4331581	0	+	5	0	127	104	2.5
CP008925.1	h6.sal.bam	other	4331582	4331582	0	+	2	1	127	105	1.3333333333333333
CP008925.1	h6.sal.bam	other	4331583	4331583	0	+	2	0	129	104	1.3333333333333333
CP008925.1	h6.sal.bam	other	4331584	4331584	0	+	4	0	130	104	2.6666666666666665
CP008925.1	h6.sal.bam	other	4331585	4331585	0	+	2	2	132	104	1.3333333333333333
CP008925.1	h6.sal.bam	other	4331586	4331586	0	+	1	1	132	104	0.5
CP008925.1	h6.sal.bam	other	4331587	4331587	0	+	2	2	134	105	1.0
CP008925.1	h6.sal.bam	other	4331588	4331588	0	+	2	2	129	104	1.0
CP008925.1	h6.sal.bam	other	4331589	4331589	0	+	1	0	126	104	0.5
CP008925.1	h6.sal.bam	other	4331590	4331590	0	+	5	2	128	105	2.5
CP008925.1	h6.sal.bam	other	4331591	4331591	0	+	1	1	127	105	0.5
CP008925.1	h6.sal.bam	other	4331592	4331592	0	+	1	1	127	105	0.5
CP008925.1	h6.sal.bam	other	4331593	4331593	0	+	2	2	129	104	1.0
CP008925.1	h6.sal.bam	other	4331594	4331594	0	+	2	3	129	103	1.0
CP008925.1	h6.sal.bam	other	4331595	4331595	0	+	2	0	128	100	1.0
CP008925.1	h6.sal.bam	other	4331596	4331596	0	+	1	2	128	100	0.5
CP008925.1	h6.sal.bam	other	4331597	4331597	0	+	2	2	127	102	1.0
CP008925.1	h6.sal.bam	other	4331598	4331598	0	+	2	2	127	101	1.0
CP008925.1	h6.sal.bam	other	4331599	4331599	0	+	3	1	129	100	1.5
CP008925.1	h6.sal.bam	other	4331600	4331600	0	+	4	1	129	99	2.0
CP008925.1	h6.sal.bam	other	4331601	4331601	0	+	2	1	131	100	1.0
CP008925.1	h6.sal.bam	other	4331602	4331602	0	+	2	4	130	102	1.0
CP008925.1	h6.sal.bam	other	4331603	4331603	0	+	3	2	133	98	1.5
CP008925.1	h6.sal.bam	other	4331604	4331604	0	+	1	3	134	99	0.5
CP008925.1	h6.sal.bam	other	4331605	4331605	0	+	0	2	132	97	0.0
CP008925.1	h6.sal.bam	other	4331606	4331606	0	+	1	2	131	98	0.5
CP008925.1	h6.sal.bam	other	4331607	4331607	0	+	0	3	131	96	0.0
CP008925.1	h6.sal.bam	other	4331608	4331608	0	+	2	1	128	94	1.0
CP008925.1	h6.sal.bam	other	4331609	4331609	0	+	4	0	131	93	2.0
CP008925.1	h6.sal.bam	other	4331610	4331610	0	+	2	0	129	93	1.0
CP008925.1	h6.sal.bam	other	4331611	4331611	0	+	2	1	132	94	1.0
CP008925.1	h6.sal.bam	other	4331612	4331612	0	+	0	0	132	93	0.0
CP008925.1	h6.sal.bam	other	4331613	4331613	0	+	1	0	130	94	0.5
CP008925.1	h6.sal.bam	other	4331614	4331614	0	+	0	1	128	94	0.0
CP008925.1	h6.sal.bam	other	4331615	4331615	0	+	0	1	124	97	0.0
CP008925.1	h6.sal.bam	other	4331616	4331616	0	+	0	2	122	99	0.0
CP008925.1	h6.sal.bam	other	4331617	4331617	0	+	3	1	124	98	1.5
CP008925.1	h6.sal.bam	other	4331618	4331618	0	+	3	0	123	97	1.5
CP008925.1	h6.sal.bam	other	4331619	4331619	0	+	0	2	122	100	0.0
CP008925.1	h6.sal.bam	other	4331620	4331620	0	+	0	1	118	100	0.0
CP008925.1	h6.sal.bam	other	4331621	4331621	0	+	1	2	119	105	0.5
CP008925.1	h6.sal.bam	other	4331622	4331622	0	+	1	2	120	103	0.5
CP008925.1	h6.sal.bam	other	4331623	4331623	0	+	2	2	120	101	1.0
CP008925.1	h6.sal.bam	other	4331624	4331624	0	+	1	1	120	103	0.5
CP008925.1	h6.sal.bam	other	4331625	4331625	0	+	2	2	120	102	1.0
CP008925.1	h6.sal.bam	other	4331626	4331626	0	+	1	2	120	103	0.5
CP008925.1	h6.sal.bam	other	4331627	4331627	0	+	4	3	120	101	2.0
CP008925.1	h6.sal.bam	other	4331628	4331628	0	+	2	3	122	100	1.0
CP008925.1	h6.sal.bam	other	4331629	4331629	0	+	0	2	121	97	0.0
CP008925.1	h6.sal.bam	other	4331630	4331630	0	+	1	1	120	95	0.5
CP008925.1	h6.sal.bam	other	4331631	4331631	0	+	1	0	121	97	0.5
CP008925.1	h6.sal.bam	other	4331632	4331632	0	+	1	3	122	97	0.5
CP008925.1	h6.sal.bam	other	4331633	4331633	0	+	2	2	123	96	1.0
CP008925.1	h6.sal.bam	other	4331634	4331634	0	+	5	0	127	96	2.5
CP008925.1	h6.sal.bam	other	4331635	4331635	0	+	2	1	127	96	1.0
CP008925.1	h6.sal.bam	other	4331636	4331636	0	+	4	2	130	95	2.0
CP008925.1	h6.sal.bam	other	4331637	4331637	0	+	3	0	133	95	1.5
CP008925.1	h6.sal.bam	other	4331638	4331638	0	+	1	1	131	97	0.5
CP008925.1	h6.sal.bam	other	4331639	4331639	0	+	2	1	128	96	1.0
CP008925.1	h6.sal.bam	other	4331640	4331640	0	+	2	5	130	97	1.0
CP008925.1	h6.sal.bam	other	4331641	4331641	0	+	2	1	131	93	1.0
CP008925.1	h6.sal.bam	other	4331642	4331642	0	+	2	4	133	96	1.0
CP008925.1	h6.sal.bam	other	4331643	4331643	0	+	2	2	135	94	1.0
CP008925.1	h6.sal.bam	other	4331644	4331644	0	+	6	2	138	92	3.0
CP008925.1	h6.sal.bam	other	4331645	4331645	0	+	2	1	140	92	1.3333333333333333
CP008925.1	h6.sal.bam	other	4331646	4331646	0	+	8	0	145	91	4.0
CP008925.1	h6.sal.bam	other	4331647	4331647	0	+	5	0	150	91	2.5
CP008925.1	h6.sal.bam	other	4331648	4331648	0	+	4	0	152	94	2.6666666666666665
CP008925.1	h6.sal.bam	other	4331649	4331649	0	+	1	1	151	95	0.6666666666666666
CP008925.1	h6.sal.bam	other	4331650	4331650	0	+	0	0	151	97	0.0
CP008925.1	h6.sal.bam	other	4331651	4331651	0	+	1	3	152	98	1.0
CP008925.1	h6.sal.bam	other	4331652	4331652	0	+	2	0	151	96	2.0
CP008925.1	h6.sal.bam	other	4331653	4331653	0	+	1	3	151	96	1.0
CP008925.1	h6.sal.bam	other	4331654	4331654	0	+	5	0	152	94	5.0
CP008925.1	h6.sal.bam	other	4331655	4331655	0	+	8	0	158	96	8.0
CP008925.1	h6.sal.bam	other	4331656	4331656	0	+	2	1	157	96	2.0
CP008925.1	h6.sal.bam	other	4331657	4331657	0	+	1	0	155	97	1.0
CP008925.1	h6.sal.bam	other	4331658	4331658	0	+	1	0	154	97	1.0
CP008925.1	h6.sal.bam	other	4331659	4331659	0	+	0	2	150	103	0.0
CP008925.1	h6.sal.bam	other	4331660	4331660	0	+	1	1	149	101	1.0
CP008925.1	h6.sal.bam	other	4331661	4331661	0	+	0	1	147	100	0.0
CP008925.1	h6.sal.bam	other	4331662	4331662	0	+	4	1	150	103	4.0
CP008925.1	h6.sal.bam	other	4331663	4331663	0	+	2	2	149	103	2.0
CP008925.1	h6.sal.bam	other	4331664	4331664	0	+	0	1	149	101	0.0
CP008925.1	h6.sal.bam	other	4331665	4331665	0	+	1	2	145	102	1.0
CP008925.1	h6.sal.bam	other	4331666	4331666	0	+	1	1	145	105	1.0
CP008925.1	h6.sal.bam	other	4331667	4331667	0	+	0	1	143	104	0.0
CP008925.1	h6.sal.bam	other	4331668	4331668	0	+	2	0	143	107	2.0
CP008925.1	h6.sal.bam	other	4331669	4331669	0	+	3	0	143	111	3.0
CP008925.1	h6.sal.bam	other	4331670	4331670	0	+	2	4	144	111	2.0
CP008925.1	h6.sal.bam	other	4331671	4331671	0	+	1	1	145	107	1.0
CP008925.1	h6.sal.bam	other	4331672	4331672	0	+	0	0	143	110	0.0
CP008925.1	h6.sal.bam	other	4331673	4331673	0	+	0	1	141	110	0.0
CP008925.1	h6.sal.bam	other	4331674	4331674	0	+	1	3	134	111	1.0
CP008925.1	h6.sal.bam	other	4331675	4331675	0	+	4	3	138	108	4.0
CP008925.1	h6.sal.bam	other	4331676	4331676	0	+	0	0	136	105	0.0
CP008925.1	h6.sal.bam	other	4331677	4331677	0	+	1	2	135	108	1.0
CP008925.1	h6.sal.bam	other	4331678	4331678	0	+	1	0	133	108	1.0
CP008925.1	h6.sal.bam	other	4331679	4331679	0	+	2	1	134	108	2.0
CP008925.1	h6.sal.bam	other	4331680	4331680	0	+	1	4	135	109	1.0
CP008925.1	h6.sal.bam	other	4331681	4331681	0	+	0	0	135	105	0.0
CP008925.1	h6.sal.bam	other	4331682	4331682	0	+	4	0	139	105	4.0
CP008925.1	h6.sal.bam	other	4331683	4331683	0	+	0	0	137	107	0.0
CP008925.1	h6.sal.bam	other	4331684	4331684	0	+	3	1	136	131	3.0
CP008925.1	h6.sal.bam	other	4331685	4331685	0	+	5	0	139	131	5.0
CP008925.1	h6.sal.bam	other	4331686	4331686	0	+	2	1	139	132	2.0
CP008925.1	h6.sal.bam	other	4331687	4331687	0	+	2	0	141	131	2.0
CP008925.1	h6.sal.bam	other	4331688	4331688	0	+	0	2	140	131	0.0
CP008925.1	h6.sal.bam	other	4331689	4331689	0	+	0	2	140	133	0.0
CP008925.1	h6.sal.bam	other	4331690	4331690	0	+	3	3	143	131	3.0
CP008925.1	h6.sal.bam	other	4331691	4331691	0	+	0	1	143	128	0.0
CP008925.1	h6.sal.bam	other	4331692	4331692	0	+	0	0	139	130	0.0
CP008925.1	h6.sal.bam	other	4331693	4331693	0	+	0	3	137	131	0.0
CP008925.1	h6.sal.bam	other	4331694	4331694	0	+	2	2	139	130	2.0
CP008925.1	h6.sal.bam	other	4331695	4331695	0	+	0	6	139	134	0.0
CP008925.1	h6.sal.bam	other	4331696	4331696	0	+	5	0	143	130	5.0
CP008925.1	h6.sal.bam	other	4331697	4331697	0	+	2	0	144	131	2.0
CP008925.1	h6.sal.bam	other	4331698	4331698	0	+	0	5	142	132	0.0
CP008925.1	h6.sal.bam	other	4331699	4331699	0	+	6	2	147	128	6.0
CP008925.1	h6.sal.bam	other	4331700	4331700	0	+	0	0	144	128	0.0
CP008925.1	h6.sal.bam	other	4331701	4331701	0	+	0	0	144	160	0.0
CP008925.1	h6.sal.bam	other	4331702	4331702	0	+	2	2	142	163	2.0
CP008925.1	h6.sal.bam	other	4331703	4331703	0	+	0	1	140	162	0.0
CP008925.1	h6.sal.bam	other	4331704	4331704	0	+	0	1	140	161	0.0
CP008925.1	h6.sal.bam	other	4331705	4331705	0	+	2	1	140	164	2.0
CP008925.1	h6.sal.bam	other	4331706	4331706	0	+	1	2	141	164	1.0
CP008925.1	h6.sal.bam	other	4331707	4331707	0	+	2	0	142	165	2.0
CP008925.1	h6.sal.bam	other	4331708	4331708	0	+	0	4	140	167	0.0
CP008925.1	h6.sal.bam	other	4331709	4331709	0	+	1	0	136	163	1.0
CP008925.1	h6.sal.bam	other	4331710	4331710	0	+	0	0	134	163	0.0
CP008925.1	h6.sal.bam	other	4331711	4331711	0	+	1	2	131	163	1.0
CP008925.1	h6.sal.bam	other	4331712	4331712	0	+	1	3	127	168	1.0
CP008925.1	h6.sal.bam	other	4331713	4331713	0	+	1	1	126	165	1.0
CP008925.1	h6.sal.bam	other	4331714	4331714	0	+	0	1	126	165	0.0
CP008925.1	h6.sal.bam	other	4331715	4331715	0	+	5	3	129	164	5.0
CP008925.1	h6.sal.bam	other	4331716	4331716	0	+	1	2	128	163	1.0
CP008925.1	h6.sal.bam	other	4331717	4331717	0	+	4	2	129	164	4.0
CP008925.1	h6.sal.bam	other	4331718	4331718	0	+	3	0	131	162	3.0
CP008925.1	h6.sal.bam	other	4331719	4331719	0	+	1	2	126	163	1.0
CP008925.1	h6.sal.bam	other	4331720	4331720	0	+	3	2	119	163	3.0
CP008925.1	h6.sal.bam	other	4331721	4331721	0	+	1	0	119	161	1.0
CP008925.1	h6.sal.bam	other	4331722	4331722	0	+	3	0	118	162	3.0
CP008925.1	h6.sal.bam	other	4331723	4331723	0	+	1	1	115	162	1.0
CP008925.1	h6.sal.bam	other	4331724	4331724	0	+	0	3	114	162	0.0
CP008925.1	h6.sal.bam	other	4331725	4331725	0	+	0	1	113	159	0.0
CP008925.1	h6.sal.bam	other	4331726	4331726	0	+	2	1	114	161	2.0
CP008925.1	h6.sal.bam	other	4331727	4331727	0	+	1	1	113	164	1.0
CP008925.1	h6.sal.bam	other	4331728	4331728	0	+	0	1	112	163	0.0
CP008925.1	h6.sal.bam	other	4331729	4331729	0	+	0	1	107	164	0.0
CP008925.1	h6.sal.bam	other	4331730	4331730	0	+	1	0	101	165	1.0
CP008925.1	h6.sal.bam	other	4331731	4331731	0	+	1	0	100	165	1.0
CP008925.1	h6.sal.bam	other	4331732	4331732	0	+	0	5	99	166	0.0
CP008925.1	h6.sal.bam	other	4331733	4331733	0	+	0	1	98	161	0.0
CP008925.1	h6.sal.bam	other	4331734	4331734	0	+	3	0	101	160	3.0
CP008925.1	h6.sal.bam	other	4331735	4331735	0	+	2	4	103	160	2.0
CP008925.1	h6.sal.bam	other	4331736	4331736	0	+	2	2	105	161	2.0
CP008925.1	h6.sal.bam	other	4331737	4331737	0	+	0	1	101	159	0.0
CP008925.1	h6.sal.bam	other	4331738	4331738	0	+	0	2	99	158	0.0
CP008925.1	h6.sal.bam	other	4331739	4331739	0	+	2	0	101	160	2.0
CP008925.1	h6.sal.bam	other	4331740	4331740	0	+	1	5	101	162	1.0
CP008925.1	h6.sal.bam	other	4331741	4331741	0	+	1	4	101	160	1.0
CP008925.1	h6.sal.bam	other	4331742	4331742	0	+	1	1	102	156	1.0
CP008925.1	h6.sal.bam	other	4331743	4331743	0	+	1	3	101	156	1.0
CP008925.1	h6.sal.bam	other	4331744	4331744	0	+	5	0	103	156	5.0
CP008925.1	h6.sal.bam	other	4331745	4331745	0	+	2	2	103	158	2.0
CP008925.1	h6.sal.bam	other	4331746	4331746	0	+	0	0	102	156	0.0
CP008925.1	h6.sal.bam	other	4331747	4331747	0	+	2	0	104	156	2.0
CP008925.1	h6.sal.bam	other	4331748	4331748	0	+	3	2	107	156	3.0
CP008925.1	h6.sal.bam	other	4331749	4331749	0	+	3	0	108	162	3.0
CP008925.1	h6.sal.bam	other	4331750	4331750	0	+	0	0	105	164	0.0
CP008925.1	h6.sal.bam	other	4331751	4331751	0	+	1	3	105	164	1.0
CP008925.1	h6.sal.bam	other	4331752	4331752	0	+	1	2	106	161	1.0
CP008925.1	h6.sal.bam	other	4331753	4331753	0	+	1	0	105	165	1.0
CP008925.1	h6.sal.bam	other	4331754	4331754	0	+	1	2	104	169	1.0
CP008925.1	h6.sal.bam	other	4331755	4331755	0	+	1	0	104	167	1.0
CP008925.1	h6.sal.bam	other	4331756	4331756	0	+	4	0	108	167	4.0
CP008925.1	h6.sal.bam	other	4331757	4331757	0	+	1	2	106	171	1.0
CP008925.1	h6.sal.bam	GAAC	4331758	4331758	4331766	+	1	28	107	169	1.0
CP008925.1	h6.sal.bam	other	4331759	4331759	0	+	3	1	107	144	3.0
CP008925.1	h6.sal.bam	GAAC	4331760	4331760	4331766	+	18	0	120	143	18.0
CP008925.1	h6.sal.bam	other	4331761	4331761	0	+	0	2	118	144	0.0
CP008925.1	h6.sal.bam	other	4331762	4331762	0	+	3	2	119	143	3.0
CP008925.1	h6.sal.bam	other	4331763	4331763	0	+	1	0	120	141	1.0
CP008925.1	h6.sal.bam	other	4331764	4331764	0	+	0	0	117	146	0.0
CP008925.1	h6.sal.bam	other	4331765	4331765	0	+	1	1	118	148	1.0
CP008925.1	h6.sal.bam	other	4331766	4331766	0	+	2	2	120	149	2.0
CP008925.1	h6.sal.bam	other	4331767	4331767	0	+	2	1	122	149	2.0
CP008925.1	h6.sal.bam	other	4331768	4331768	0	+	1	2	121	150	1.0
CP008925.1	h6.sal.bam	other	4331769	4331769	0	+	1	6	121	149	1.0
CP008925.1	h6.sal.bam	other	4331770	4331770	0	+	2	2	116	145	2.0
CP008925.1	h6.sal.bam	other	4331771	4331771	0	+	1	0	117	144	1.0
CP008925.1	h6.sal.bam	other	4331772	4331772	0	+	0	1	117	144	0.0
CP008925.1	h6.sal.bam	other	4331773	4331773	0	+	1	0	117	143	1.0
CP008925.1	h6.sal.bam	other	4331774	4331774	0	+	2	2	114	146	2.0
CP008925.1	h6.sal.bam	GAAC	4331775	4331775	4331766	+	1	34	114	147	1.0
CP008925.1	h6.sal.bam	other	4331776	4331776	0	+	4	2	116	116	4.0
CP008925.1	h6.sal.bam	GAAC	4331777	4331777	4331766	+	24	1	138	114	24.0
CP008925.1	h6.sal.bam	other	4331778	4331778	0	+	0	1	138	119	0.0
CP008925.1	h6.sal.bam	other	4331779	4331779	0	+	1	3	138	119	1.0
CP008925.1	h6.sal.bam	other	4331780	4331780	0	+	1	1	139	119	1.0
CP008925.1	h6.sal.bam	other	4331781	4331781	0	+	3	1	141	119	3.0
CP008925.1	h6.sal.bam	other	4331782	4331782	0	+	0	2	139	120	0.0
CP008925.1	h6.sal.bam	other	4331783	4331783	0	+	2	0	141	122	2.0
CP008925.1	h6.sal.bam	other	4331784	4331784	0	+	1	3	141	127	1.0
CP008925.1	h6.sal.bam	other	4331785	4331785	0	+	1	4	141	124	1.0
CP008925.1	h6.sal.bam	other	4331786	4331786	0	+	1	0	141	127	1.0
CP008925.1	h6.sal.bam	other	4331787	4331787	0	+	3	0	145	130	3.0
CP008925.1	h6.sal.bam	other	4331788	4331788	0	+	4	1	148	135	4.0
CP008925.1	h6.sal.bam	other	4331789	4331789	0	+	4	0	150	134	4.0
CP008925.1	h6.sal.bam	other	4331790	4331790	0	+	0	2	147	137	0.0
CP008925.1	h6.sal.bam	other	4331791	4331791	0	+	6	3	152	138	6.0
CP008925.1	h6.sal.bam	other	4331792	4331792	0	+	2	1	150	135	2.0
CP008925.1	h6.sal.bam	other	4331793	4331793	0	+	1	1	147	140	1.0
CP008925.1	h6.sal.bam	other	4331794	4331794	0	+	1	1	148	139	1.0
CP008925.1	h6.sal.bam	other	4331795	4331795	0	+	3	0	148	140	3.0
CP008925.1	h6.sal.bam	other	4331796	4331796	0	+	3	1	150	140	3.0
CP008925.1	h6.sal.bam	other	4331797	4331797	0	+	3	0	150	139	3.0
CP008925.1	h6.sal.bam	other	4331798	4331798	0	+	0	2	150	139	0.0
CP008925.1	h6.sal.bam	other	4331799	4331799	0	+	0	1	150	138	0.0
CP008925.1	h6.sal.bam	other	4331800	4331800	0	+	0	2	150	139	0.0
CP008925.1	h6.sal.bam	other	4331801	4331801	0	+	0	4	149	140	0.0
CP008925.1	h6.sal.bam	other	4331802	4331802	0	+	2	3	150	140	2.0
CP008925.1	h6.sal.bam	other	4331803	4331803	0	+	0	1	150	137	0.0
CP008925.1	h6.sal.bam	other	4331804	4331804	0	+	3	0	153	136	3.0
CP008925.1	h6.sal.bam	other	4331805	4331805	0	+	0	0	151	140	0.0
CP008925.1	h6.sal.bam	other	4331806	4331806	0	+	1	0	152	142	1.0
CP008925.1	h6.sal.bam	other	4331807	4331807	0	+	3	0	155	143	3.0
CP008925.1	h6.sal.bam	other	4331808	4331808	0	+	0	2	155	143	0.0
CP008925.1	h6.sal.bam	other	4331809	4331809	0	+	0	1	152	141	0.0
CP008925.1	h6.sal.bam	other	4331810	4331810	0	+	2	3	152	143	2.0
CP008925.1	h6.sal.bam	GAAC	4331811	4331811	4331819	+	0	4	150	142	0.0
CP008925.1	h6.sal.bam	other	4331812	4331812	0	+	0	1	150	141	0.0
CP008925.1	h6.sal.bam	GAAC	4331813	4331813	4331819	+	3	3	153	140	3.0
CP008925.1	h6.sal.bam	other	4331814	4331814	0	+	2	0	152	139	2.0
CP008925.1	h6.sal.bam	other	4331815	4331815	0	+	1	3	153	141	1.0
CP008925.1	h6.sal.bam	other	4331816	4331816	0	+	1	0	153	138	1.0
CP008925.1	h6.sal.bam	other	4331817	4331817	0	+	3	1	155	139	3.0
CP008925.1	h6.sal.bam	other	4331818	4331818	0	+	5	3	159	143	5.0
CP008925.1	h6.sal.bam	other	4331819	4331819	0	+	0	2	155	140	0.0
CP008925.1	h6.sal.bam	other	4331820	4331820	0	+	1	0	153	139	1.0
CP008925.1	h6.sal.bam	other	4331821	4331821	0	+	1	1	152	139	1.0
CP008925.1	h6.sal.bam	other	4331822	4331822	0	+	1	3	153	142	0.6666666666666666
CP008925.1	h6.sal.bam	other	4331823	4331823	0	+	2	4	149	141	1.0
CP008925.1	h6.sal.bam	other	4331824	4331824	0	+	2	2	151	139	1.3333333333333333
CP008925.1	h6.sal.bam	other	4331825	4331825	0	+	3	1	154	137	1.5
CP008925.1	h6.sal.bam	other	4331826	4331826	0	+	0	2	153	136	0.0
CP008925.1	h6.sal.bam	other	4331827	4331827	0	+	2	2	154	135	2.0
CP008925.1	h6.sal.bam	GAAC	4331828	4331828	4331819	+	4	4	157	133	2.6666666666666665
CP008925.1	h6.sal.bam	other	4331829	4331829	0	+	0	2	156	132	0.0
CP008925.1	h6.sal.bam	GAAC	4331830	4331830	4331819	+	4	2	159	134	2.6666666666666665
CP008925.1	h6.sal.bam	other	4331831	4331831	0	+	0	0	154	135	0.0
CP008925.1	h6.sal.bam	other	4331832	4331832	0	+	1	0	154	135	0.6666666666666666
CP008925.1	h6.sal.bam	other	4331833	4331833	0	+	0	3	151	137	0.0
CP008925.1	h6.sal.bam	other	4331834	4331834	0	+	0	0	133	142	0.0
CP008925.1	h6.sal.bam	other	4331835	4331835	0	+	0	1	133	143	0.0
CP008925.1	h6.sal.bam	other	4331836	4331836	0	+	1	0	134	142	0.6666666666666666
CP008925.1	h6.sal.bam	other	4331837	4331837	0	+	0	0	131	146	0.0
CP008925.1	h6.sal.bam	other	4331838	4331838	0	+	1	5	131	148	1.0
CP008925.1	h6.sal.bam	other	4331839	4331839	0	+	0	2	130	145	0.0
CP008925.1	h6.sal.bam	other	4331840	4331840	0	+	1	2	130	144	1.0
CP008925.1	h6.sal.bam	other	4331841	4331841	0	+	2	3	131	145	2.0
CP008925.1	h6.sal.bam	other	4331842	4331842	0	+	4	2	131	145	4.0
CP008925.1	h6.sal.bam	other	4331843	4331843	0	+	5	1	135	143	5.0
CP008925.1	h6.sal.bam	other	4331844	4331844	0	+	2	3	136	142	2.0
CP008925.1	h6.sal.bam	other	4331845	4331845	0	+	2	0	135	141	2.0
CP008925.1	h6.sal.bam	other	4331846	4331846	0	+	5	0	140	142	5.0
CP008925.1	h6.sal.bam	other	4331847	4331847	0	+	2	0	135	146	2.0
CP008925.1	h6.sal.bam	other	4331848	4331848	0	+	2	3	137	146	2.0
CP008925.1	h6.sal.bam	other	4331849	4331849	0	+	2	2	139	145	2.0
CP008925.1	h6.sal.bam	other	4331850	4331850	0	+	0	4	139	143	0.0
CP008925.1	h6.sal.bam	other	4331851	4331851	0	+	0	0	115	140	0.0
CP008925.1	h6.sal.bam	other	4331852	4331852	0	+	0	7	115	140	0.0
CP008925.1	h6.sal.bam	other	4331853	4331853	0	+	3	1	117	138	3.0
CP008925.1	h6.sal.bam	other	4331854	4331854	0	+	2	2	119	139	2.0
CP008925.1	h6.sal.bam	other	4331855	4331855	0	+	3	2	120	137	3.0
CP008925.1	h6.sal.bam	other	4331856	4331856	0	+	2	2	119	135	2.0
CP008925.1	h6.sal.bam	other	4331857	4331857	0	+	2	3	121	134	2.0
CP008925.1	h6.sal.bam	other	4331858	4331858	0	+	1	5	121	131	1.0
CP008925.1	h6.sal.bam	other	4331859	4331859	0	+	1	0	121	133	0.6666666666666666
CP008925.1	h6.sal.bam	other	4331860	4331860	0	+	1	8	121	137	0.6666666666666666
CP008925.1	h6.sal.bam	other	4331861	4331861	0	+	2	3	111	131	1.3333333333333333
CP008925.1	h6.sal.bam	other	4331862	4331862	0	+	2	2	113	132	1.3333333333333333
CP008925.1	h6.sal.bam	other	4331863	4331863	0	+	3	0	116	135	3.0
CP008925.1	h6.sal.bam	other	4331864	4331864	0	+	1	5	117	137	1.0
CP008925.1	h6.sal.bam	other	4331865	4331865	0	+	2	1	119	135	2.0
CP008925.1	h6.sal.bam	other	4331866	4331866	0	+	2	2	114	134	1.3333333333333333
CP008925.1	h6.sal.bam	other	4331867	4331867	0	+	2	4	116	132	1.3333333333333333
CP008925.1	h6.sal.bam	other	4331868	4331868	0	+	2	0	117	129	1.3333333333333333
CP008925.1	h6.sal.bam	other	4331869	4331869	0	+	1	2	117	130	0.6666666666666666
CP008925.1	h6.sal.bam	other	4331870	4331870	0	+	1	0	115	130	0.5
CP008925.1	h6.sal.bam	other	4331871	4331871	0	+	6	0	118	130	3.0
CP008925.1	h6.sal.bam	other	4331872	4331872	0	+	2	1	117	130	1.0
CP008925.1	h6.sal.bam	other	4331873	4331873	0	+	6	2	123	130	3.0
CP008925.1	h6.sal.bam	other	4331874	4331874	0	+	1	2	124	128	0.5
CP008925.1	h6.sal.bam	other	4331875	4331875	0	+	4	2	128	126	2.0
CP008925.1	h6.sal.bam	other	4331876	4331876	0	+	1	3	129	128	0.5
CP008925.1	h6.sal.bam	other	4331877	4331877	0	+	1	1	128	125	0.5
CP008925.1	h6.sal.bam	other	4331878	4331878	0	+	2	0	127	125	1.3333333333333333
CP008925.1	h6.sal.bam	other	4331879	4331879	0	+	1	3	128	125	0.6666666666666666
CP008925.1	h6.sal.bam	other	4331880	4331880	0	+	0	2	128	124	0.0
CP008925.1	h6.sal.bam	other	4331881	4331881	0	+	3	1	130	125	2.0
CP008925.1	h6.sal.bam	other	4331882	4331882	0	+	1	0	127	127	0.6666666666666666
CP008925.1	h6.sal.bam	other	4331883	4331883	0	+	0	3	127	130	0.0
CP008925.1	h6.sal.bam	other	4331884	4331884	0	+	0	0	125	129	0.0
CP008925.1	h6.sal.bam	other	4331885	4331885	0	+	1	2	125	131	0.5
CP008925.1	h6.sal.bam	other	4331886	4331886	0	+	2	3	127	130	1.0
CP008925.1	h6.sal.bam	other	4331887	4331887	0	+	5	0	131	130	2.5
CP008925.1	h6.sal.bam	other	4331888	4331888	0	+	1	2	130	132	0.5
CP008925.1	h6.sal.bam	other	4331889	4331889	0	+	3	2	130	131	1.5
CP008925.1	h6.sal.bam	other	4331890	4331890	0	+	0	2	127	129	0.0
CP008925.1	h6.sal.bam	other	4331891	4331891	0	+	1	0	128	128	0.5
CP008925.1	h6.sal.bam	other	4331892	4331892	0	+	1	5	129	128	0.5
CP008925.1	h6.sal.bam	other	4331893	4331893	0	+	0	0	124	127	0.0
CP008925.1	h6.sal.bam	other	4331894	4331894	0	+	2	1	126	131	2.0
CP008925.1	h6.sal.bam	other	4331895	4331895	0	+	1	0	126	131	1.0
CP008925.1	h6.sal.bam	other	4331896	4331896	0	+	0	4	125	132	0.0
CP008925.1	h6.sal.bam	other	4331897	4331897	0	+	1	2	125	132	1.0
CP008925.1	h6.sal.bam	other	4331898	4331898	0	+	2	2	125	130	2.0
CP008925.1	h6.sal.bam	other	4331899	4331899	0	+	4	0	127	128	4.0
CP008925.1	h6.sal.bam	other	4331900	4331900	0	+	0	0	125	128	0.0
CP008925.1	h6.sal.bam	other	4331901	4331901	0	+	2	1	127	129	2.0
CP008925.1	h6.sal.bam	other	4331902	4331902	0	+	3	3	127	132	3.0
CP008925.1	h6.sal.bam	other	4331903	4331903	0	+	0	3	124	130	0.0
CP008925.1	h6.sal.bam	other	4331904	4331904	0	+	1	2	121	129	1.0
CP008925.1	h6.sal.bam	other	4331905	4331905	0	+	4	2	125	128	4.0
CP008925.1	h6.sal.bam	other	4331906	4331906	0	+	3	0	128	126	3.0
CP008925.1	h6.sal.bam	other	4331907	4331907	0	+	3	2	130	127	3.0
CP008925.1	h6.sal.bam	other	4331908	4331908	0	+	1	8	131	129	1.0
CP008925.1	h6.sal.bam	other	4331909	4331909	0	+	5	1	136	121	5.0
CP008925.1	h6.sal.bam	other	4331910	4331910	0	+	2	5	138	121	2.0
CP008925.1	h6.sal.bam	other	4331911	4331911	0	+	0	1	137	117	0.0
CP008925.1	h6.sal.bam	other	4331912	4331912	0	+	1	0	136	116	1.0
CP008925.1	h6.sal.bam	other	4331913	4331913	0	+	0	4	136	116	0.0
CP008925.1	h6.sal.bam	other	4331914	4331914	0	+	1	2	137	116	1.0
CP008925.1	h6.sal.bam	other	4331915	4331915	0	+	3	4	139	114	3.0
CP008925.1	h6.sal.bam	other	4331916	4331916	0	+	4	4	141	112	4.0
CP008925.1	h6.sal.bam	other	4331917	4331917	0	+	3	0	135	112	3.0
CP008925.1	h6.sal.bam	other	4331918	4331918	0	+	2	0	134	114	2.0
CP008925.1	h6.sal.bam	other	4331919	4331919	0	+	0	0	132	114	0.0
CP008925.1	h6.sal.bam	other	4331920	4331920	0	+	2	1	134	114	2.0
CP008925.1	h6.sal.bam	other	4331921	4331921	0	+	0	3	128	113	0.0
CP008925.1	h6.sal.bam	other	4331922	4331922	0	+	3	0	129	110	3.0
CP008925.1	h6.sal.bam	other	4331923	4331923	0	+	1	2	130	120	1.0
CP008925.1	h6.sal.bam	other	4331924	4331924	0	+	3	0	131	118	3.0
CP008925.1	h6.sal.bam	other	4331925	4331925	0	+	2	1	132	119	2.0
CP008925.1	h6.sal.bam	other	4331926	4331926	0	+	0	1	132	121	0.0
CP008925.1	h6.sal.bam	other	4331927	4331927	0	+	2	6	132	121	2.0
CP008925.1	h6.sal.bam	other	4331928	4331928	0	+	1	1	130	115	1.0
CP008925.1	h6.sal.bam	other	4331929	4331929	0	+	0	2	129	114	0.0
CP008925.1	h6.sal.bam	other	4331930	4331930	0	+	4	1	129	112	4.0
CP008925.1	h6.sal.bam	other	4331931	4331931	0	+	1	1	127	111	1.0
CP008925.1	h6.sal.bam	other	4331932	4331932	0	+	1	2	128	112	1.0
CP008925.1	h6.sal.bam	other	4331933	4331933	0	+	1	3	127	110	1.0
CP008925.1	h6.sal.bam	other	4331934	4331934	0	+	1	0	126	108	1.0
CP008925.1	h6.sal.bam	other	4331935	4331935	0	+	2	3	128	110	2.0
CP008925.1	h6.sal.bam	other	4331936	4331936	0	+	0	3	126	107	0.0
CP008925.1	h6.sal.bam	other	4331937	4331937	0	+	1	4	124	104	1.0
CP008925.1	h6.sal.bam	other	4331938	4331938	0	+	1	2	123	101	1.0
CP008925.1	h6.sal.bam	other	4331939	4331939	0	+	2	3	123	99	2.0
CP008925.1	h6.sal.bam	other	4331940	4331940	0	+	3	0	125	106	3.0
CP008925.1	h6.sal.bam	other	4331941	4331941	0	+	1	0	124	109	1.0
CP008925.1	h6.sal.bam	other	4331942	4331942	0	+	0	1	122	110	0.0
CP008925.1	h6.sal.bam	other	4331943	4331943	0	+	1	1	119	110	1.0
CP008925.1	h6.sal.bam	other	4331944	4331944	0	+	1	2	120	109	1.0
CP008925.1	h6.sal.bam	other	4331945	4331945	0	+	1	1	121	111	1.0
CP008925.1	h6.sal.bam	other	4331946	4331946	0	+	2	1	118	113	2.0
CP008925.1	h6.sal.bam	other	4331947	4331947	0	+	0	0	115	113	0.0
CP008925.1	h6.sal.bam	other	4331948	4331948	0	+	3	0	113	119	3.0
CP008925.1	h6.sal.bam	other	4331949	4331949	0	+	0	1	113	119	0.0
CP008925.1	h6.sal.bam	other	4331950	4331950	0	+	1	2	112	120	1.0
CP008925.1	h6.sal.bam	other	4331951	4331951	0	+	1	0	111	120	1.0
CP008925.1	h6.sal.bam	other	4331952	4331952	0	+	1	1	109	120	1.0
CP008925.1	h6.sal.bam	other	4331953	4331953	0	+	0	1	108	119	0.0
CP008925.1	h6.sal.bam	other	4331954	4331954	0	+	0	1	108	123	0.0
CP008925.1	h6.sal.bam	other	4331955	4331955	0	+	2	3	110	123	2.0
CP008925.1	h6.sal.bam	other	4331956	4331956	0	+	1	3	107	122	1.0
CP008925.1	h6.sal.bam	other	4331957	4331957	0	+	1	3	108	123	1.0
CP008925.1	h6.sal.bam	other	4331958	4331958	0	+	1	2	109	120	1.0
CP008925.1	h6.sal.bam	other	4331959	4331959	0	+	0	2	107	118	0.0
CP008925.1	h6.sal.bam	other	4331960	4331960	0	+	3	1	109	119	3.0
CP008925.1	h6.sal.bam	other	4331961	4331961	0	+	2	3	111	118	2.0
CP008925.1	h6.sal.bam	other	4331962	4331962	0	+	0	2	102	115	0.0
CP008925.1	h6.sal.bam	other	4331963	4331963	0	+	1	1	103	114	1.0
CP008925.1	h6.sal.bam	other	4331964	4331964	0	+	1	0	103	115	1.0
CP008925.1	h6.sal.bam	other	4331965	4331965	0	+	2	1	105	115	2.0
CP008925.1	h6.sal.bam	other	4331966	4331966	0	+	3	0	106	114	3.0
CP008925.1	h6.sal.bam	other	4331967	4331967	0	+	1	4	105	127	1.0
CP008925.1	h6.sal.bam	other	4331968	4331968	0	+	0	5	105	124	0.0
CP008925.1	h6.sal.bam	other	4331969	4331969	0	+	0	0	103	125	0.0
CP008925.1	h6.sal.bam	GAAC	4331970	4331970	4331978	+	1	2	104	128	1.0
CP008925.1	h6.sal.bam	other	4331971	4331971	0	+	1	3	105	128	1.0
CP008925.1	h6.sal.bam	GAAC	4331972	4331972	4331978	+	5	0	110	126	5.0
CP008925.1	h6.sal.bam	other	4331973	4331973	0	+	0	0	108	126	0.0
CP008925.1	h6.sal.bam	other	4331974	4331974	0	+	1	1	105	129	1.0
CP008925.1	h6.sal.bam	other	4331975	4331975	0	+	1	2	102	130	1.0
CP008925.1	h6.sal.bam	other	4331976	4331976	0	+	2	2	104	129	2.0
CP008925.1	h6.sal.bam	other	4331977	4331977	0	+	2	1	101	129	2.0
CP008925.1	h6.sal.bam	other	4331978	4331978	0	+	3	2	103	128	3.0
CP008925.1	h6.sal.bam	other	4331979	4331979	0	+	1	1	104	130	1.0
CP008925.1	h6.sal.bam	other	4331980	4331980	0	+	0	1	100	132	0.0
CP008925.1	h6.sal.bam	other	4331981	4331981	0	+	2	2	102	131	2.0
CP008925.1	h6.sal.bam	other	4331982	4331982	0	+	2	2	102	129	2.0
CP008925.1	h6.sal.bam	other	4331983	4331983	0	+	2	1	103	135	2.0
CP008925.1	h6.sal.bam	other	4331984	4331984	0	+	2	0	100	134	2.0
CP008925.1	h6.sal.bam	other	4331985	4331985	0	+	2	1	100	134	2.0
CP008925.1	h6.sal.bam	other	4331986	4331986	0	+	5	0	105	135	5.0
CP008925.1	h6.sal.bam	GAAC	4331987	4331987	4331978	+	1	3	106	135	1.0
CP008925.1	h6.sal.bam	other	4331988	4331988	0	+	0	1	106	142	0.0
CP008925.1	h6.sal.bam	GAAC	4331989	4331989	4331978	+	6	0	111	144	6.0
CP008925.1	h6.sal.bam	other	4331990	4331990	0	+	4	2	111	144	4.0
CP008925.1	h6.sal.bam	other	4331991	4331991	0	+	0	4	108	142	0.0
CP008925.1	h6.sal.bam	other	4331992	4331992	0	+	2	2	106	148	2.0
CP008925.1	h6.sal.bam	other	4331993	4331993	0	+	0	0	105	149	0.0
CP008925.1	h6.sal.bam	other	4331994	4331994	0	+	1	5	106	152	1.0
CP008925.1	h6.sal.bam	other	4331995	4331995	0	+	3	1	107	151	3.0
CP008925.1	h6.sal.bam	other	4331996	4331996	0	+	2	1	109	151	2.0
CP008925.1	h6.sal.bam	other	4331997	4331997	0	+	3	3	109	150	3.0
CP008925.1	h6.sal.bam	other	4331998	4331998	0	+	2	1	108	148	2.0
CP008925.1	h6.sal.bam	other	4331999	4331999	0	+	0	3	108	148	0.0
CP008925.1	h6.sal.bam	other	4332000	4332000	0	+	4	0	110	145	4.0
CP008925.1	h6.sal.bam	other	4332001	4332001	0	+	3	1	112	146	3.0
CP008925.1	h6.sal.bam	other	4332002	4332002	0	+	4	0	114	146	4.0
CP008925.1	h6.sal.bam	other	4332003	4332003	0	+	0	0	114	149	0.0
CP008925.1	h6.sal.bam	other	4332004	4332004	0	+	0	0	114	152	0.0
CP008925.1	h6.sal.bam	other	4332005	4332005	0	+	1	0	110	158	1.0
CP008925.1	h6.sal.bam	other	4332006	4332006	0	+	3	2	113	158	3.0
CP008925.1	h6.sal.bam	other	4332007	4332007	0	+	6	0	118	156	6.0
CP008925.1	h6.sal.bam	other	4332008	4332008	0	+	0	1	117	160	0.0
CP008925.1	h6.sal.bam	other	4332009	4332009	0	+	2	2	118	164	2.0
CP008925.1	h6.sal.bam	other	4332010	4332010	0	+	0	1	116	163	0.0
CP008925.1	h6.sal.bam	other	4332011	4332011	0	+	0	3	116	162	0.0
CP008925.1	h6.sal.bam	other	4332012	4332012	0	+	3	4	118	165	3.0
CP008925.1	h6.sal.bam	other	4332013	4332013	0	+	0	3	117	161	0.0
CP008925.1	h6.sal.bam	other	4332014	4332014	0	+	2	3	117	160	2.0
CP008925.1	h6.sal.bam	other	4332015	4332015	0	+	2	1	113	157	2.0
CP008925.1	h6.sal.bam	other	4332016	4332016	0	+	1	0	114	157	1.0
CP008925.1	h6.sal.bam	other	4332017	4332017	0	+	3	1	117	160	3.0
CP008925.1	h6.sal.bam	other	4332018	4332018	0	+	1	2	118	159	1.0
CP008925.1	h6.sal.bam	other	4332019	4332019	0	+	1	3	118	161	0.6666666666666666
CP008925.1	h6.sal.bam	other	4332020	4332020	0	+	2	4	114	160	1.3333333333333333
CP008925.1	h6.sal.bam	other	4332021	4332021	0	+	1	5	115	157	0.5
CP008925.1	h6.sal.bam	other	4332022	4332022	0	+	1	1	116	152	0.6666666666666666
CP008925.1	h6.sal.bam	other	4332023	4332023	0	+	3	0	119	151	1.5
CP008925.1	h6.sal.bam	other	4332024	4332024	0	+	0	2	118	152	0.0
CP008925.1	h6.sal.bam	other	4332025	4332025	0	+	0	2	118	158	0.0
CP008925.1	h6.sal.bam	other	4332026	4332026	0	+	4	1	121	158	2.0
CP008925.1	h6.sal.bam	other	4332027	4332027	0	+	3	1	123	163	1.5
CP008925.1	h6.sal.bam	other	4332028	4332028	0	+	4	4	125	163	2.6666666666666665
CP008925.1	h6.sal.bam	other	4332029	4332029	0	+	3	1	128	166	2.0
CP008925.1	h6.sal.bam	other	4332030	4332030	0	+	0	2	128	167	0.0
CP008925.1	h6.sal.bam	other	4332031	4332031	0	+	3	4	129	165	3.0
CP008925.1	h6.sal.bam	other	4332032	4332032	0	+	1	1	130	161	1.0
CP008925.1	h6.sal.bam	other	4332033	4332033	0	+	0	1	129	161	0.0
CP008925.1	h6.sal.bam	other	4332034	4332034	0	+	2	1	131	164	2.0
CP008925.1	h6.sal.bam	other	4332035	4332035	0	+	3	0	130	166	3.0
CP008925.1	h6.sal.bam	other	4332036	4332036	0	+	0	2	129	168	0.0
CP008925.1	h6.sal.bam	other	4332037	4332037	0	+	1	1	130	169	1.0
CP008925.1	h6.sal.bam	other	4332038	4332038	0	+	0	2	130	169	0.0
CP008925.1	h6.sal.bam	other	4332039	4332039	0	+	1	6	125	168	1.0
CP008925.1	h6.sal.bam	other	4332040	4332040	0	+	1	3	126	163	1.0
CP008925.1	h6.sal.bam	other	4332041	4332041	0	+	2	4	128	160	2.0
CP008925.1	h6.sal.bam	other	4332042	4332042	0	+	0	1	127	157	0.0
CP008925.1	h6.sal.bam	other	4332043	4332043	0	+	0	6	127	167	0.0
CP008925.1	h6.sal.bam	other	4332044	4332044	0	+	0	3	127	165	0.0
CP008925.1	h6.sal.bam	other	4332045	4332045	0	+	0	2	126	162	0.0
CP008925.1	h6.sal.bam	other	4332046	4332046	0	+	2	1	127	166	1.0
CP008925.1	h6.sal.bam	other	4332047	4332047	0	+	2	1	124	165	1.3333333333333333
CP008925.1	h6.sal.bam	other	4332048	4332048	0	+	2	2	126	166	2.0
CP008925.1	h6.sal.bam	other	4332049	4332049	0	+	0	2	125	167	0.0
CP008925.1	h6.sal.bam	other	4332050	4332050	0	+	0	0	124	169	0.0
CP008925.1	h6.sal.bam	other	4332051	4332051	0	+	1	2	123	171	1.0
CP008925.1	h6.sal.bam	other	4332052	4332052	0	+	0	1	121	172	0.0
CP008925.1	h6.sal.bam	other	4332053	4332053	0	+	2	2	120	173	2.0
CP008925.1	h6.sal.bam	other	4332054	4332054	0	+	2	4	121	172	1.3333333333333333
CP008925.1	h6.sal.bam	other	4332055	4332055	0	+	0	2	121	169	0.0
CP008925.1	h6.sal.bam	other	4332056	4332056	0	+	2	3	121	167	2.0
CP008925.1	h6.sal.bam	other	4332057	4332057	0	+	2	3	120	164	2.0
CP008925.1	h6.sal.bam	other	4332058	4332058	0	+	0	3	119	166	0.0
CP008925.1	h6.sal.bam	other	4332059	4332059	0	+	0	1	117	167	0.0
CP008925.1	h6.sal.bam	other	4332060	4332060	0	+	3	4	118	179	2.0
CP008925.1	h6.sal.bam	other	4332061	4332061	0	+	1	4	114	177	0.6666666666666666
CP008925.1	h6.sal.bam	other	4332062	4332062	0	+	3	3	116	174	2.0
CP008925.1	h6.sal.bam	other	4332063	4332063	0	+	0	3	116	171	0.0
CP008925.1	h6.sal.bam	other	4332064	4332064	0	+	2	5	111	169	2.0
CP008925.1	h6.sal.bam	other	4332065	4332065	0	+	1	3	108	165	1.0
CP008925.1	h6.sal.bam	other	4332066	4332066	0	+	0	2	107	166	0.0
CP008925.1	h6.sal.bam	other	4332067	4332067	0	+	2	3	107	167	2.0
CP008925.1	h6.sal.bam	other	4332068	4332068	0	+	3	2	110	165	3.0
CP008925.1	h6.sal.bam	other	4332069	4332069	0	+	3	3	113	163	3.0
CP008925.1	h6.sal.bam	other	4332070	4332070	0	+	0	1	108	160	0.0
CP008925.1	h6.sal.bam	other	4332071	4332071	0	+	2	1	110	164	2.0
CP008925.1	h6.sal.bam	other	4332072	4332072	0	+	1	0	105	165	1.0
CP008925.1	h6.sal.bam	other	4332073	4332073	0	+	6	1	111	165	6.0
CP008925.1	h6.sal.bam	other	4332074	4332074	0	+	1	0	112	168	1.0
CP008925.1	h6.sal.bam	other	4332075	4332075	0	+	2	1	110	170	2.0
CP008925.1	h6.sal.bam	other	4332076	4332076	0	+	1	0	109	174	1.0
CP008925.1	h6.sal.bam	other	4332077	4332077	0	+	2	4	107	181	2.0
CP008925.1	h6.sal.bam	other	4332078	4332078	0	+	0	4	107	177	0.0
CP008925.1	h6.sal.bam	other	4332079	4332079	0	+	1	5	108	176	1.0
CP008925.1	h6.sal.bam	other	4332080	4332080	0	+	0	4	107	171	0.0
CP008925.1	h6.sal.bam	other	4332081	4332081	0	+	1	0	105	167	1.0
CP008925.1	h6.sal.bam	other	4332082	4332082	0	+	4	0	103	175	4.0
CP008925.1	h6.sal.bam	other	4332083	4332083	0	+	0	4	103	175	0.0
CP008925.1	h6.sal.bam	other	4332084	4332084	0	+	2	1	103	174	2.0
CP008925.1	h6.sal.bam	other	4332085	4332085	0	+	6	2	109	175	6.0
CP008925.1	h6.sal.bam	other	4332086	4332086	0	+	3	3	112	173	3.0
CP008925.1	h6.sal.bam	other	4332087	4332087	0	+	1	0	110	170	1.0
CP008925.1	h6.sal.bam	other	4332088	4332088	0	+	0	2	110	172	0.0
CP008925.1	h6.sal.bam	other	4332089	4332089	0	+	2	0	110	175	1.3333333333333333
CP008925.1	h6.sal.bam	other	4332090	4332090	0	+	2	1	107	176	1.0
CP008925.1	h6.sal.bam	other	4332091	4332091	0	+	2	2	109	175	1.3333333333333333
CP008925.1	h6.sal.bam	other	4332092	4332092	0	+	2	2	109	174	1.0
CP008925.1	h6.sal.bam	other	4332093	4332093	0	+	3	2	112	172	1.5
CP008925.1	h6.sal.bam	other	4332094	4332094	0	+	5	2	116	170	2.5
CP008925.1	h6.sal.bam	other	4332095	4332095	0	+	4	1	118	171	2.0
CP008925.1	h6.sal.bam	other	4332096	4332096	0	+	5	1	121	173	2.5
CP008925.1	h6.sal.bam	other	4332097	4332097	0	+	1	1	122	172	0.5
CP008925.1	h6.sal.bam	other	4332098	4332098	0	+	1	4	120	176	0.6666666666666666
CP008925.1	h6.sal.bam	other	4332099	4332099	0	+	3	2	123	174	1.5
CP008925.1	h6.sal.bam	other	4332100	4332100	0	+	3	2	126	175	1.5
CP008925.1	h6.sal.bam	other	4332101	4332101	0	+	1	7	123	174	0.5
CP008925.1	h6.sal.bam	other	4332102	4332102	0	+	3	1	120	169	1.5
CP008925.1	h6.sal.bam	other	4332103	4332103	0	+	0	7	120	170	0.0
CP008925.1	h6.sal.bam	other	4332104	4332104	0	+	4	2	121	166	2.0
CP008925.1	h6.sal.bam	other	4332105	4332105	0	+	1	0	122	164	0.5
CP008925.1	h6.sal.bam	other	4332106	4332106	0	+	0	4	119	165	0.0
CP008925.1	h6.sal.bam	other	4332107	4332107	0	+	3	0	121	164	1.5
CP008925.1	h6.sal.bam	other	4332108	4332108	0	+	2	0	118	168	1.0
CP008925.1	h6.sal.bam	other	4332109	4332109	0	+	3	3	121	168	1.5
CP008925.1	h6.sal.bam	other	4332110	4332110	0	+	0	2	121	167	0.0
CP008925.1	h6.sal.bam	other	4332111	4332111	0	+	0	4	119	165	0.0
CP008925.1	h6.sal.bam	other	4332112	4332112	0	+	5	1	124	164	2.5
CP008925.1	h6.sal.bam	other	4332113	4332113	0	+	1	1	125	163	0.5
CP008925.1	h6.sal.bam	other	4332114	4332114	0	+	1	1	125	162	0.5
CP008925.1	h6.sal.bam	other	4332115	4332115	0	+	1	0	125	163	0.5
CP008925.1	h6.sal.bam	other	4332116	4332116	0	+	0	1	123	164	0.0
CP008925.1	h6.sal.bam	GAAC	4332117	4332117	4332125	+	1	13	124	166	0.6666666666666666
CP008925.1	h6.sal.bam	other	4332118	4332118	0	+	0	2	124	153	0.0
CP008925.1	h6.sal.bam	GAAC	4332119	4332119	4332125	+	4	1	128	155	4.0
CP008925.1	h6.sal.bam	other	4332120	4332120	0	+	1	5	129	154	1.0
CP008925.1	h6.sal.bam	other	4332121	4332121	0	+	0	3	128	153	0.0
CP008925.1	h6.sal.bam	other	4332122	4332122	0	+	2	3	128	153	2.0
CP008925.1	h6.sal.bam	other	4332123	4332123	0	+	0	4	126	154	0.0
CP008925.1	h6.sal.bam	other	4332124	4332124	0	+	3	2	129	157	3.0
CP008925.1	h6.sal.bam	other	4332125	4332125	0	+	1	1	130	155	1.0
CP008925.1	h6.sal.bam	other	4332126	4332126	0	+	2	2	131	154	2.0
CP008925.1	h6.sal.bam	other	4332127	4332127	0	+	2	2	131	152	2.0
CP008925.1	h6.sal.bam	other	4332128	4332128	0	+	1	1	132	152	1.0
CP008925.1	h6.sal.bam	other	4332129	4332129	0	+	1	0	131	154	1.0
CP008925.1	h6.sal.bam	other	4332130	4332130	0	+	4	1	135	155	4.0
CP008925.1	h6.sal.bam	other	4332131	4332131	0	+	0	3	133	154	0.0
CP008925.1	h6.sal.bam	other	4332132	4332132	0	+	3	0	134	155	3.0
CP008925.1	h6.sal.bam	other	4332133	4332133	0	+	2	4	136	156	2.0
CP008925.1	h6.sal.bam	GAAC	4332134	4332134	4332125	+	4	13	140	156	4.0
CP008925.1	h6.sal.bam	other	4332135	4332135	0	+	2	2	139	145	2.0
CP008925.1	h6.sal.bam	GAAC	4332136	4332136	4332125	+	9	1	146	150	9.0
CP008925.1	h6.sal.bam	other	4332137	4332137	0	+	0	1	144	149	0.0
CP008925.1	h6.sal.bam	other	4332138	4332138	0	+	3	1	147	148	3.0
CP008925.1	h6.sal.bam	other	4332139	4332139	0	+	1	0	145	147	1.0
CP008925.1	h6.sal.bam	other	4332140	4332140	0	+	2	4	146	147	2.0
CP008925.1	h6.sal.bam	other	4332141	4332141	0	+	1	4	147	148	1.0
CP008925.1	h6.sal.bam	other	4332142	4332142	0	+	3	0	148	151	3.0
CP008925.1	h6.sal.bam	other	4332143	4332143	0	+	0	0	145	151	0.0
CP008925.1	h6.sal.bam	other	4332144	4332144	0	+	2	0	144	152	2.0
CP008925.1	h6.sal.bam	other	4332145	4332145	0	+	0	5	144	154	0.0
CP008925.1	h6.sal.bam	other	4332146	4332146	0	+	2	2	144	150	2.0
CP008925.1	h6.sal.bam	other	4332147	4332147	0	+	0	4	143	149	0.0
CP008925.1	h6.sal.bam	other	4332148	4332148	0	+	0	2	138	145	0.0
CP008925.1	h6.sal.bam	other	4332149	4332149	0	+	5	5	142	143	5.0
CP008925.1	h6.sal.bam	other	4332150	4332150	0	+	3	2	143	141	3.0
CP008925.1	h6.sal.bam	other	4332151	4332151	0	+	1	5	141	141	1.0
CP008925.1	h6.sal.bam	other	4332152	4332152	0	+	0	2	141	136	0.0
CP008925.1	h6.sal.bam	other	4332153	4332153	0	+	3	1	144	137	3.0
CP008925.1	h6.sal.bam	other	4332154	4332154	0	+	0	5	143	138	0.0
CP008925.1	h6.sal.bam	other	4332155	4332155	0	+	4	3	146	134	4.0
CP008925.1	h6.sal.bam	other	4332156	4332156	0	+	4	0	149	134	4.0
CP008925.1	h6.sal.bam	other	4332157	4332157	0	+	2	0	147	140	2.0
CP008925.1	h6.sal.bam	other	4332158	4332158	0	+	1	3	148	140	1.0
CP008925.1	h6.sal.bam	other	4332159	4332159	0	+	1	2	142	138	1.0
CP008925.1	h6.sal.bam	other	4332160	4332160	0	+	0	1	142	136	0.0
CP008925.1	h6.sal.bam	other	4332161	4332161	0	+	1	2	140	137	1.0
CP008925.1	h6.sal.bam	other	4332162	4332162	0	+	3	1	142	136	3.0
CP008925.1	h6.sal.bam	other	4332163	4332163	0	+	0	3	142	135	0.0
CP008925.1	h6.sal.bam	other	4332164	4332164	0	+	4	1	144	132	4.0
CP008925.1	h6.sal.bam	other	4332165	4332165	0	+	1	0	143	131	1.0
CP008925.1	h6.sal.bam	other	4332166	4332166	0	+	1	1	142	131	1.0
CP008925.1	h6.sal.bam	other	4332167	4332167	0	+	1	1	141	132	1.0
CP008925.1	h6.sal.bam	other	4332168	4332168	0	+	1	1	139	131	1.0
CP008925.1	h6.sal.bam	other	4332169	4332169	0	+	0	2	134	134	0.0
CP008925.1	h6.sal.bam	other	4332170	4332170	0	+	0	3	130	135	0.0
CP008925.1	h6.sal.bam	other	4332171	4332171	0	+	0	3	125	133	0.0
CP008925.1	h6.sal.bam	other	4332172	4332172	0	+	2	3	126	131	2.0
CP008925.1	h6.sal.bam	other	4332173	4332173	0	+	0	2	125	129	0.0
CP008925.1	h6.sal.bam	other	4332174	4332174	0	+	1	3	123	139	1.0
CP008925.1	h6.sal.bam	other	4332175	4332175	0	+	0	1	120	137	0.0
CP008925.1	h6.sal.bam	other	4332176	4332176	0	+	1	1	120	140	1.0
CP008925.1	h6.sal.bam	other	4332177	4332177	0	+	0	2	117	142	0.0
CP008925.1	h6.sal.bam	other	4332178	4332178	0	+	0	4	117	144	0.0
CP008925.1	h6.sal.bam	other	4332179	4332179	0	+	4	0	117	142	4.0
CP008925.1	h6.sal.bam	other	4332180	4332180	0	+	1	1	117	147	1.0
CP008925.1	h6.sal.bam	other	4332181	4332181	0	+	1	2	113	147	1.0
CP008925.1	h6.sal.bam	other	4332182	4332182	0	+	4	4	117	147	4.0
CP008925.1	h6.sal.bam	other	4332183	4332183	0	+	1	0	118	143	1.0
CP008925.1	h6.sal.bam	other	4332184	4332184	0	+	1	2	116	146	1.0
CP008925.1	h6.sal.bam	other	4332185	4332185	0	+	2	0	116	148	2.0
CP008925.1	h6.sal.bam	other	4332186	4332186	0	+	3	2	119	148	3.0
CP008925.1	h6.sal.bam	other	4332187	4332187	0	+	2	0	117	151	2.0
CP008925.1	h6.sal.bam	other	4332188	4332188	0	+	0	2	117	152	0.0
CP008925.1	h6.sal.bam	other	4332189	4332189	0	+	3	1	118	153	3.0
CP008925.1	h6.sal.bam	other	4332190	4332190	0	+	1	4	119	152	1.0
CP008925.1	h6.sal.bam	other	4332191	4332191	0	+	1	0	119	152	1.0
CP008925.1	h6.sal.bam	other	4332192	4332192	0	+	0	3	119	152	0.0
CP008925.1	h6.sal.bam	other	4332193	4332193	0	+	0	1	119	153	0.0
CP008925.1	h6.sal.bam	other	4332194	4332194	0	+	0	3	115	153	0.0
CP008925.1	h6.sal.bam	other	4332195	4332195	0	+	2	1	114	152	2.0
CP008925.1	h6.sal.bam	other	4332196	4332196	0	+	0	3	114	151	0.0
CP008925.1	h6.sal.bam	other	4332197	4332197	0	+	1	4	115	149	1.0
CP008925.1	h6.sal.bam	other	4332198	4332198	0	+	1	6	116	147	1.0
CP008925.1	h6.sal.bam	other	4332199	4332199	0	+	1	0	114	142	1.0
CP008925.1	h6.sal.bam	other	4332200	4332200	0	+	1	1	114	142	1.0
CP008925.1	h6.sal.bam	other	4332201	4332201	0	+	2	0	114	141	2.0
CP008925.1	h6.sal.bam	other	4332202	4332202	0	+	5	1	117	150	5.0
CP008925.1	h6.sal.bam	other	4332203	4332203	0	+	0	3	116	149	0.0
CP008925.1	h6.sal.bam	other	4332204	4332204	0	+	4	1	115	154	4.0
CP008925.1	h6.sal.bam	other	4332205	4332205	0	+	2	2	117	154	2.0
CP008925.1	h6.sal.bam	other	4332206	4332206	0	+	2	2	119	152	2.0
CP008925.1	h6.sal.bam	other	4332207	4332207	0	+	7	1	123	151	7.0
CP008925.1	h6.sal.bam	other	4332208	4332208	0	+	0	5	121	153	0.0
CP008925.1	h6.sal.bam	other	4332209	4332209	0	+	1	2	116	149	1.0
CP008925.1	h6.sal.bam	other	4332210	4332210	0	+	3	6	119	148	3.0
CP008925.1	h6.sal.bam	other	4332211	4332211	0	+	5	0	115	142	5.0
CP008925.1	h6.sal.bam	other	4332212	4332212	0	+	1	0	116	143	1.0
CP008925.1	h6.sal.bam	other	4332213	4332213	0	+	0	1	112	144	0.0
CP008925.1	h6.sal.bam	other	4332214	4332214	0	+	1	4	113	145	1.0
CP008925.1	h6.sal.bam	other	4332215	4332215	0	+	3	5	114	146	3.0
CP008925.1	h6.sal.bam	other	4332216	4332216	0	+	2	2	114	141	2.0
CP008925.1	h6.sal.bam	other	4332217	4332217	0	+	1	0	113	139	1.0
CP008925.1	h6.sal.bam	other	4332218	4332218	0	+	3	1	116	139	3.0
CP008925.1	h6.sal.bam	other	4332219	4332219	0	+	1	2	115	138	1.0
CP008925.1	h6.sal.bam	other	4332220	4332220	0	+	2	1	117	141	2.0
CP008925.1	h6.sal.bam	other	4332221	4332221	0	+	0	1	115	140	0.0
CP008925.1	h6.sal.bam	other	4332222	4332222	0	+	2	0	116	144	2.0
CP008925.1	h6.sal.bam	other	4332223	4332223	0	+	2	0	118	150	2.0
CP008925.1	h6.sal.bam	other	4332224	4332224	0	+	3	3	113	153	3.0
CP008925.1	h6.sal.bam	other	4332225	4332225	0	+	2	2	115	150	2.0
CP008925.1	h6.sal.bam	other	4332226	4332226	0	+	1	0	115	154	1.0
CP008925.1	h6.sal.bam	other	4332227	4332227	0	+	2	3	117	154	2.0
CP008925.1	h6.sal.bam	other	4332228	4332228	0	+	3	2	117	156	3.0
CP008925.1	h6.sal.bam	other	4332229	4332229	0	+	1	1	115	157	1.0
CP008925.1	h6.sal.bam	other	4332230	4332230	0	+	1	3	116	156	1.0
CP008925.1	h6.sal.bam	GTTC	4332231	4332231	4332239	+	3	6	115	153	3.0
CP008925.1	h6.sal.bam	other	4332232	4332232	0	+	1	0	114	149	1.0
CP008925.1	h6.sal.bam	GTTC	4332233	4332233	4332239	+	1	1	114	149	1.0
CP008925.1	h6.sal.bam	other	4332234	4332234	0	+	0	0	113	150	0.0
CP008925.1	h6.sal.bam	other	4332235	4332235	0	+	0	2	113	150	0.0
CP008925.1	h6.sal.bam	other	4332236	4332236	0	+	1	1	113	152	1.0
CP008925.1	h6.sal.bam	other	4332237	4332237	0	+	0	0	110	152	0.0
CP008925.1	h6.sal.bam	other	4332238	4332238	0	+	4	0	113	153	4.0
CP008925.1	h6.sal.bam	other	4332239	4332239	0	+	0	0	110	154	0.0
CP008925.1	h6.sal.bam	other	4332240	4332240	0	+	0	1	109	154	0.0
CP008925.1	h6.sal.bam	other	4332241	4332241	0	+	2	1	110	155	2.0
CP008925.1	h6.sal.bam	other	4332242	4332242	0	+	2	4	111	159	2.0
CP008925.1	h6.sal.bam	other	4332243	4332243	0	+	3	1	113	156	3.0
CP008925.1	h6.sal.bam	other	4332244	4332244	0	+	3	2	116	156	3.0
CP008925.1	h6.sal.bam	other	4332245	4332245	0	+	1	1	117	154	1.0
CP008925.1	h6.sal.bam	other	4332246	4332246	0	+	2	1	119	158	2.0
CP008925.1	h6.sal.bam	other	4332247	4332247	0	+	3	1	119	157	3.0
CP008925.1	h6.sal.bam	GTTC	4332248	4332248	4332239	+	4	14	123	156	4.0
CP008925.1	h6.sal.bam	other	4332249	4332249	0	+	1	0	124	144	1.0
CP008925.1	h6.sal.bam	GTTC	4332250	4332250	4332239	+	5	4	129	147	3.3333333333333335
CP008925.1	h6.sal.bam	other	4332251	4332251	0	+	2	3	129	143	2.0
CP008925.1	h6.sal.bam	other	4332252	4332252	0	+	0	7	129	140	0.0
CP008925.1	h6.sal.bam	other	4332253	4332253	0	+	0	1	129	134	0.0
CP008925.1	h6.sal.bam	other	4332254	4332254	0	+	3	4	129	136	3.0
CP008925.1	h6.sal.bam	other	4332255	4332255	0	+	1	1	128	133	1.0
CP008925.1	h6.sal.bam	other	4332256	4332256	0	+	0	2	122	134	0.0
CP008925.1	h6.sal.bam	other	4332257	4332257	0	+	0	2	122	133	0.0
CP008925.1	h6.sal.bam	other	4332258	4332258	0	+	1	1	123	131	1.0
CP008925.1	h6.sal.bam	other	4332259	4332259	0	+	2	3	122	136	2.0
CP008925.1	h6.sal.bam	other	4332260	4332260	0	+	0	3	122	135	0.0
CP008925.1	h6.sal.bam	other	4332261	4332261	0	+	3	2	121	134	3.0
CP008925.1	h6.sal.bam	other	4332262	4332262	0	+	0	1	121	132	0.0
CP008925.1	h6.sal.bam	other	4332263	4332263	0	+	4	2	125	131	4.0
CP008925.1	h6.sal.bam	other	4332264	4332264	0	+	1	2	123	129	1.0
CP008925.1	h6.sal.bam	other	4332265	4332265	0	+	4	2	125	128	4.0
CP008925.1	h6.sal.bam	other	4332266	4332266	0	+	1	3	125	128	1.0
CP008925.1	h6.sal.bam	other	4332267	4332267	0	+	1	1	126	126	1.0
CP008925.1	h6.sal.bam	other	4332268	4332268	0	+	1	1	127	126	1.0
CP008925.1	h6.sal.bam	other	4332269	4332269	0	+	0	2	127	129	0.0
CP008925.1	h6.sal.bam	other	4332270	4332270	0	+	0	0	125	128	0.0
CP008925.1	h6.sal.bam	other	4332271	4332271	0	+	5	1	130	130	5.0
CP008925.1	h6.sal.bam	other	4332272	4332272	0	+	3	2	130	130	3.0
CP008925.1	h6.sal.bam	other	4332273	4332273	0	+	0	1	130	130	0.0
CP008925.1	h6.sal.bam	other	4332274	4332274	0	+	0	2	129	131	0.0
CP008925.1	h6.sal.bam	other	4332275	4332275	0	+	2	5	131	130	2.0
CP008925.1	h6.sal.bam	other	4332276	4332276	0	+	1	2	124	127	1.0
CP008925.1	h6.sal.bam	GAAC	4332277	4332277	4332285	+	2	8	126	126	2.0
CP008925.1	h6.sal.bam	other	4332278	4332278	0	+	0	1	126	118	0.0
CP008925.1	h6.sal.bam	GAAC	4332279	4332279	4332285	+	12	1	133	118	12.0
CP008925.1	h6.sal.bam	other	4332280	4332280	0	+	1	2	133	122	1.0
CP008925.1	h6.sal.bam	other	4332281	4332281	0	+	4	1	130	125	4.0
CP008925.1	h6.sal.bam	other	4332282	4332282	0	+	1	0	131	124	1.0
CP008925.1	h6.sal.bam	other	4332283	4332283	0	+	1	1	132	125	1.0
CP008925.1	h6.sal.bam	other	4332284	4332284	0	+	2	1	133	125	2.0
CP008925.1	h6.sal.bam	other	4332285	4332285	0	+	3	0	133	128	3.0
CP008925.1	h6.sal.bam	other	4332286	4332286	0	+	1	1	128	132	1.0
CP008925.1	h6.sal.bam	other	4332287	4332287	0	+	1	1	129	136	1.0
CP008925.1	h6.sal.bam	other	4332288	4332288	0	+	0	2	129	136	0.0
CP008925.1	h6.sal.bam	other	4332289	4332289	0	+	2	5	129	134	2.0
CP008925.1	h6.sal.bam	other	4332290	4332290	0	+	4	0	129	129	2.6666666666666665
CP008925.1	h6.sal.bam	other	4332291	4332291	0	+	0	1	128	135	0.0
CP008925.1	h6.sal.bam	other	4332292	4332292	0	+	0	5	128	134	0.0
CP008925.1	h6.sal.bam	other	4332293	4332293	0	+	1	2	125	130	1.0
CP008925.1	h6.sal.bam	GAAC	4332294	4332294	4332285	+	2	0	126	130	2.0
CP008925.1	h6.sal.bam	other	4332295	4332295	0	+	2	3	125	136	1.3333333333333333
CP008925.1	h6.sal.bam	GAAC	4332296	4332296	4332285	+	7	4	132	136	7.0
CP008925.1	h6.sal.bam	other	4332297	4332297	0	+	2	2	132	133	2.0
CP008925.1	h6.sal.bam	other	4332298	4332298	0	+	0	3	123	132	0.0
CP008925.1	h6.sal.bam	other	4332299	4332299	0	+	2	2	125	130	1.3333333333333333
CP008925.1	h6.sal.bam	other	4332300	4332300	0	+	3	4	126	129	3.0
CP008925.1	h6.sal.bam	other	4332301	4332301	0	+	1	2	127	125	1.0
CP008925.1	h6.sal.bam	other	4332302	4332302	0	+	1	4	128	123	1.0
CP008925.1	h6.sal.bam	other	4332303	4332303	0	+	2	3	126	120	1.3333333333333333
CP008925.1	h6.sal.bam	other	4332304	4332304	0	+	0	2	126	119	0.0
CP008925.1	h6.sal.bam	other	4332305	4332305	0	+	2	1	127	118	1.3333333333333333
CP008925.1	h6.sal.bam	other	4332306	4332306	0	+	1	0	125	120	0.5
CP008925.1	h6.sal.bam	other	4332307	4332307	0	+	0	0	125	120	0.0
CP008925.1	h6.sal.bam	other	4332308	4332308	0	+	2	0	126	123	1.0
CP008925.1	h6.sal.bam	other	4332309	4332309	0	+	2	3	128	124	1.0
CP008925.1	h6.sal.bam	other	4332310	4332310	0	+	1	1	129	126	0.5
CP008925.1	h6.sal.bam	other	4332311	4332311	0	+	3	1	131	127	1.5
CP008925.1	h6.sal.bam	other	4332312	4332312	0	+	1	1	129	126	0.5
CP008925.1	h6.sal.bam	other	4332313	4332313	0	+	1	2	130	125	0.6666666666666666
CP008925.1	h6.sal.bam	other	4332314	4332314	0	+	3	2	133	123	2.0
CP008925.1	h6.sal.bam	other	4332315	4332315	0	+	1	5	134	122	1.0
CP008925.1	h6.sal.bam	other	4332316	4332316	0	+	3	0	135	117	2.0
CP008925.1	h6.sal.bam	other	4332317	4332317	0	+	4	1	137	122	2.0
CP008925.1	h6.sal.bam	other	4332318	4332318	0	+	2	0	132	122	1.0
CP008925.1	h6.sal.bam	other	4332319	4332319	0	+	0	3	132	122	0.0
CP008925.1	h6.sal.bam	other	4332320	4332320	0	+	3	2	135	121	1.5
CP008925.1	h6.sal.bam	other	4332321	4332321	0	+	1	2	133	120	0.5
CP008925.1	h6.sal.bam	other	4332322	4332322	0	+	1	0	132	118	0.5
CP008925.1	h6.sal.bam	other	4332323	4332323	0	+	1	3	130	118	0.5
CP008925.1	h6.sal.bam	other	4332324	4332324	0	+	3	0	132	117	1.5
CP008925.1	h6.sal.bam	other	4332325	4332325	0	+	3	0	130	122	1.5
CP008925.1	h6.sal.bam	other	4332326	4332326	0	+	2	0	130	123	1.0
CP008925.1	h6.sal.bam	other	4332327	4332327	0	+	1	1	131	123	0.5
CP008925.1	h6.sal.bam	other	4332328	4332328	0	+	0	3	131	122	0.0
CP008925.1	h6.sal.bam	other	4332329	4332329	0	+	2	1	129	119	1.0
CP008925.1	h6.sal.bam	other	4332330	4332330	0	+	2	2	131	118	1.0
CP008925.1	h6.sal.bam	other	4332331	4332331	0	+	0	1	131	123	0.0
CP008925.1	h6.sal.bam	other	4332332	4332332	0	+	0	3	129	127	0.0
CP008925.1	h6.sal.bam	other	4332333	4332333	0	+	2	3	131	124	1.0
CP008925.1	h6.sal.bam	other	4332334	4332334	0	+	0	2	129	123	0.0
CP008925.1	h6.sal.bam	other	4332335	4332335	0	+	1	2	130	122	0.5
CP008925.1	h6.sal.bam	other	4332336	4332336	0	+	3	0	130	120	1.5
CP008925.1	h6.sal.bam	other	4332337	4332337	0	+	0	0	126	123	0.0
CP008925.1	h6.sal.bam	other	4332338	4332338	0	+	3	1	129	124	1.5
CP008925.1	h6.sal.bam	other	4332339	4332339	0	+	2	0	126	125	1.0
CP008925.1	h6.sal.bam	other	4332340	4332340	0	+	3	1	129	125	1.5
CP008925.1	h6.sal.bam	other	4332341	4332341	0	+	1	3	129	126	0.5
CP008925.1	h6.sal.bam	other	4332342	4332342	0	+	2	2	124	123	1.0
CP008925.1	h6.sal.bam	other	4332343	4332343	0	+	2	3	126	123	1.0
CP008925.1	h6.sal.bam	other	4332344	4332344	0	+	3	1	129	122	1.5
CP008925.1	h6.sal.bam	other	4332345	4332345	0	+	3	2	132	121	1.5
CP008925.1	h6.sal.bam	other	4332346	4332346	0	+	0	1	129	123	0.0
CP008925.1	h6.sal.bam	other	4332347	4332347	0	+	10	2	139	124	5.0
CP008925.1	h6.sal.bam	other	4332348	4332348	0	+	3	2	140	124	1.5
CP008925.1	h6.sal.bam	other	4332349	4332349	0	+	2	2	142	122	1.0
CP008925.1	h6.sal.bam	other	4332350	4332350	0	+	1	2	141	123	0.5
CP008925.1	h6.sal.bam	other	4332351	4332351	0	+	2	1	142	121	1.0
CP008925.1	h6.sal.bam	other	4332352	4332352	0	+	1	1	141	120	0.5
CP008925.1	h6.sal.bam	other	4332353	4332353	0	+	4	2	145	123	2.0
CP008925.1	h6.sal.bam	other	4332354	4332354	0	+	3	0	136	123	1.5
CP008925.1	h6.sal.bam	other	4332355	4332355	0	+	0	5	134	123	0.0
CP008925.1	h6.sal.bam	other	4332356	4332356	0	+	4	1	136	122	2.0
CP008925.1	h6.sal.bam	other	4332357	4332357	0	+	2	0	138	125	1.0
CP008925.1	h6.sal.bam	other	4332358	4332358	0	+	2	1	135	125	1.0
CP008925.1	h6.sal.bam	other	4332359	4332359	0	+	1	4	136	125	0.5
CP008925.1	h6.sal.bam	other	4332360	4332360	0	+	0	4	136	122	0.0
CP008925.1	h6.sal.bam	other	4332361	4332361	0	+	0	5	135	119	0.0
CP008925.1	h6.sal.bam	other	4332362	4332362	0	+	0	1	134	117	0.0
CP008925.1	h6.sal.bam	other	4332363	4332363	0	+	1	5	135	119	0.5
CP008925.1	h6.sal.bam	other	4332364	4332364	0	+	1	2	134	114	0.5
CP008925.1	h6.sal.bam	other	4332365	4332365	0	+	0	0	130	114	0.0
CP008925.1	h6.sal.bam	other	4332366	4332366	0	+	4	0	134	115	2.0
CP008925.1	h6.sal.bam	other	4332367	4332367	0	+	2	2	136	115	1.0
CP008925.1	h6.sal.bam	other	4332368	4332368	0	+	4	2	134	114	2.0
CP008925.1	h6.sal.bam	other	4332369	4332369	0	+	0	4	134	113	0.0
CP008925.1	h6.sal.bam	other	4332370	4332370	0	+	7	3	141	109	3.5
CP008925.1	h6.sal.bam	other	4332371	4332371	0	+	5	2	139	106	2.5
CP008925.1	h6.sal.bam	other	4332372	4332372	0	+	0	0	137	104	0.0
CP008925.1	h6.sal.bam	other	4332373	4332373	0	+	1	1	138	104	0.5
CP008925.1	h6.sal.bam	other	4332374	4332374	0	+	1	1	136	108	0.5
CP008925.1	h6.sal.bam	other	4332375	4332375	0	+	1	0	134	107	0.5
CP008925.1	h6.sal.bam	other	4332376	4332376	0	+	6	3	140	110	3.0
CP008925.1	h6.sal.bam	other	4332377	4332377	0	+	3	1	141	108	1.5
CP008925.1	h6.sal.bam	other	4332378	4332378	0	+	4	2	143	107	2.0
CP008925.1	h6.sal.bam	other	4332379	4332379	0	+	2	1	144	108	1.0
CP008925.1	h6.sal.bam	other	4332380	4332380	0	+	1	2	142	109	0.5
CP008925.1	h6.sal.bam	other	4332381	4332381	0	+	3	3	145	107	1.5
CP008925.1	h6.sal.bam	other	4332382	4332382	0	+	2	0	143	106	1.0
CP008925.1	h6.sal.bam	other	4332383	4332383	0	+	1	5	144	106	0.5
CP008925.1	h6.sal.bam	other	4332384	4332384	0	+	2	0	146	103	1.0
CP008925.1	h6.sal.bam	other	4332385	4332385	0	+	5	2	149	103	2.5
CP008925.1	h6.sal.bam	other	4332386	4332386	0	+	0	0	146	103	0.0
CP008925.1	h6.sal.bam	other	4332387	4332387	0	+	1	0	146	110	0.5
CP008925.1	h6.sal.bam	other	4332388	4332388	0	+	2	0	147	116	1.0
CP008925.1	h6.sal.bam	other	4332389	4332389	0	+	1	1	145	120	0.5
CP008925.1	h6.sal.bam	other	4332390	4332390	0	+	1	0	141	123	0.5
CP008925.1	h6.sal.bam	other	4332391	4332391	0	+	0	5	141	123	0.0
CP008925.1	h6.sal.bam	other	4332392	4332392	0	+	4	1	143	122	2.0
CP008925.1	h6.sal.bam	other	4332393	4332393	0	+	0	1	142	121	0.0
CP008925.1	h6.sal.bam	other	4332394	4332394	0	+	4	1	146	122	2.0
CP008925.1	h6.sal.bam	other	4332395	4332395	0	+	4	1	146	123	2.0
CP008925.1	h6.sal.bam	other	4332396	4332396	0	+	1	1	147	122	0.5
CP008925.1	h6.sal.bam	other	4332397	4332397	0	+	0	1	138	124	0.0
CP008925.1	h6.sal.bam	other	4332398	4332398	0	+	2	5	140	123	1.0
CP008925.1	h6.sal.bam	other	4332399	4332399	0	+	0	1	140	124	0.0
CP008925.1	h6.sal.bam	other	4332400	4332400	0	+	2	2	142	123	1.0
CP008925.1	h6.sal.bam	other	4332401	4332401	0	+	2	1	143	124	1.0
CP008925.1	h6.sal.bam	other	4332402	4332402	0	+	1	2	144	128	0.5
CP008925.1	h6.sal.bam	other	4332403	4332403	0	+	1	2	145	129	0.5
CP008925.1	h6.sal.bam	other	4332404	4332404	0	+	2	0	143	128	1.0
CP008925.1	h6.sal.bam	other	4332405	4332405	0	+	3	3	146	128	1.5
CP008925.1	h6.sal.bam	other	4332406	4332406	0	+	0	2	146	130	0.0
CP008925.1	h6.sal.bam	other	4332407	4332407	0	+	1	0	144	130	0.5
CP008925.1	h6.sal.bam	other	4332408	4332408	0	+	6	2	150	132	3.0
CP008925.1	h6.sal.bam	other	4332409	4332409	0	+	3	1	153	132	1.5
CP008925.1	h6.sal.bam	other	4332410	4332410	0	+	2	0	152	133	1.0
CP008925.1	h6.sal.bam	other	4332411	4332411	0	+	1	3	153	141	0.5
CP008925.1	h6.sal.bam	other	4332412	4332412	0	+	3	2	156	138	1.5
CP008925.1	h6.sal.bam	other	4332413	4332413	0	+	3	1	156	139	1.5
CP008925.1	h6.sal.bam	other	4332414	4332414	0	+	1	2	155	138	0.5
CP008925.1	h6.sal.bam	other	4332415	4332415	0	+	1	0	153	137	0.5
CP008925.1	h6.sal.bam	other	4332416	4332416	0	+	7	0	157	137	3.5
CP008925.1	h6.sal.bam	other	4332417	4332417	0	+	0	2	157	137	0.0
CP008925.1	h6.sal.bam	other	4332418	4332418	0	+	3	2	158	135	1.5
CP008925.1	h6.sal.bam	other	4332419	4332419	0	+	1	2	153	134	0.5
CP008925.1	h6.sal.bam	other	4332420	4332420	0	+	1	2	145	132	0.5
CP008925.1	h6.sal.bam	other	4332421	4332421	0	+	1	2	146	132	0.5
CP008925.1	h6.sal.bam	other	4332422	4332422	0	+	2	2	148	138	1.0
CP008925.1	h6.sal.bam	other	4332423	4332423	0	+	1	1	146	136	0.5
CP008925.1	h6.sal.bam	other	4332424	4332424	0	+	3	2	147	136	1.5
CP008925.1	h6.sal.bam	other	4332425	4332425	0	+	3	0	149	134	1.5
CP008925.1	h6.sal.bam	other	4332426	4332426	0	+	0	0	147	136	0.0
CP008925.1	h6.sal.bam	other	4332427	4332427	0	+	1	3	146	142	0.5
CP008925.1	h6.sal.bam	other	4332428	4332428	0	+	1	2	144	139	0.5
CP008925.1	h6.sal.bam	other	4332429	4332429	0	+	1	5	142	137	0.5
CP008925.1	h6.sal.bam	other	4332430	4332430	0	+	6	2	148	137	3.0
CP008925.1	h6.sal.bam	other	4332431	4332431	0	+	3	1	146	135	1.5
CP008925.1	h6.sal.bam	other	4332432	4332432	0	+	3	0	146	139	1.5
CP008925.1	h6.sal.bam	other	4332433	4332433	0	+	5	1	151	139	2.5
CP008925.1	h6.sal.bam	other	4332434	4332434	0	+	4	1	154	142	2.0
CP008925.1	h6.sal.bam	other	4332435	4332435	0	+	0	1	154	144	0.0
CP008925.1	h6.sal.bam	other	4332436	4332436	0	+	1	3	155	143	0.5
CP008925.1	h6.sal.bam	other	4332437	4332437	0	+	2	3	157	142	1.0
CP008925.1	h6.sal.bam	other	4332438	4332438	0	+	0	0	155	140	0.0
CP008925.1	h6.sal.bam	other	4332439	4332439	0	+	3	2	154	143	1.5
CP008925.1	h6.sal.bam	other	4332440	4332440	0	+	2	1	156	145	1.0
CP008925.1	h6.sal.bam	other	4332441	4332441	0	+	3	0	159	144	1.5
CP008925.1	h6.sal.bam	other	4332442	4332442	0	+	3	1	160	147	1.5
CP008925.1	h6.sal.bam	other	4332443	4332443	0	+	0	1	156	151	0.0
CP008925.1	h6.sal.bam	other	4332444	4332444	0	+	2	0	150	151	1.0
CP008925.1	h6.sal.bam	other	4332445	4332445	0	+	0	0	150	151	0.0
CP008925.1	h6.sal.bam	other	4332446	4332446	0	+	2	0	148	152	1.0
CP008925.1	h6.sal.bam	other	4332447	4332447	0	+	4	3	152	153	2.0
CP008925.1	h6.sal.bam	other	4332448	4332448	0	+	1	2	151	153	0.5
CP008925.1	h6.sal.bam	other	4332449	4332449	0	+	1	0	149	152	0.5
CP008925.1	h6.sal.bam	other	4332450	4332450	0	+	4	4	153	152	2.0
CP008925.1	h6.sal.bam	other	4332451	4332451	0	+	3	0	152	152	1.5
CP008925.1	h6.sal.bam	other	4332452	4332452	0	+	3	3	151	155	1.5
CP008925.1	h6.sal.bam	other	4332453	4332453	0	+	2	1	150	152	1.0
CP008925.1	h6.sal.bam	other	4332454	4332454	0	+	1	1	149	154	0.5
CP008925.1	h6.sal.bam	other	4332455	4332455	0	+	4	2	152	156	2.0
CP008925.1	h6.sal.bam	other	4332456	4332456	0	+	1	0	148	156	0.5
CP008925.1	h6.sal.bam	other	4332457	4332457	0	+	4	0	152	159	2.0
CP008925.1	h6.sal.bam	other	4332458	4332458	0	+	2	3	152	159	1.0
CP008925.1	h6.sal.bam	other	4332459	4332459	0	+	2	3	153	158	1.0
CP008925.1	h6.sal.bam	other	4332460	4332460	0	+	2	6	150	155	1.0
CP008925.1	h6.sal.bam	other	4332461	4332461	0	+	4	3	154	152	2.0
CP008925.1	h6.sal.bam	other	4332462	4332462	0	+	0	3	153	149	0.0
CP008925.1	h6.sal.bam	other	4332463	4332463	0	+	0	5	151	148	0.0
CP008925.1	h6.sal.bam	other	4332464	4332464	0	+	2	3	152	145	1.0
CP008925.1	h6.sal.bam	other	4332465	4332465	0	+	1	0	148	144	0.5
CP008925.1	h6.sal.bam	other	4332466	4332466	0	+	2	5	150	150	1.0
CP008925.1	h6.sal.bam	other	4332467	4332467	0	+	1	1	151	146	0.5
CP008925.1	h6.sal.bam	other	4332468	4332468	0	+	1	2	152	145	0.5
CP008925.1	h6.sal.bam	other	4332469	4332469	0	+	0	1	148	146	0.0
CP008925.1	h6.sal.bam	other	4332470	4332470	0	+	4	2	148	147	2.0
CP008925.1	h6.sal.bam	other	4332471	4332471	0	+	3	1	150	145	1.5
CP008925.1	h6.sal.bam	other	4332472	4332472	0	+	1	2	151	144	0.5
CP008925.1	h6.sal.bam	other	4332473	4332473	0	+	0	4	147	144	0.0
CP008925.1	h6.sal.bam	other	4332474	4332474	0	+	1	3	148	146	0.5
CP008925.1	h6.sal.bam	other	4332475	4332475	0	+	1	0	149	144	0.5
CP008925.1	h6.sal.bam	other	4332476	4332476	0	+	7	5	154	144	3.5
CP008925.1	h6.sal.bam	other	4332477	4332477	0	+	2	2	154	143	1.0
CP008925.1	h6.sal.bam	other	4332478	4332478	0	+	4	1	158	141	2.0
CP008925.1	h6.sal.bam	other	4332479	4332479	0	+	2	2	157	140	1.0
CP008925.1	h6.sal.bam	other	4332480	4332480	0	+	3	3	158	140	1.5
CP008925.1	h6.sal.bam	other	4332481	4332481	0	+	1	2	159	139	0.5
CP008925.1	h6.sal.bam	other	4332482	4332482	0	+	5	2	163	138	2.5
CP008925.1	h6.sal.bam	other	4332483	4332483	0	+	2	2	159	136	1.0
CP008925.1	h6.sal.bam	other	4332484	4332484	0	+	2	2	158	135	1.0
CP008925.1	h6.sal.bam	other	4332485	4332485	0	+	4	8	160	134	2.0
CP008925.1	h6.sal.bam	other	4332486	4332486	0	+	3	2	162	126	1.5
CP008925.1	h6.sal.bam	other	4332487	4332487	0	+	1	1	160	124	0.5
CP008925.1	h6.sal.bam	other	4332488	4332488	0	+	3	1	160	125	1.5
CP008925.1	h6.sal.bam	other	4332489	4332489	0	+	5	0	163	124	2.5
CP008925.1	h6.sal.bam	other	4332490	4332490	0	+	0	0	163	124	0.0
CP008925.1	h6.sal.bam	other	4332491	4332491	0	+	6	0	161	124	3.0
CP008925.1	h6.sal.bam	other	4332492	4332492	0	+	0	0	161	125	0.0
CP008925.1	h6.sal.bam	other	4332493	4332493	0	+	0	1	159	129	0.0
CP008925.1	h6.sal.bam	other	4332494	4332494	0	+	0	1	158	128	0.0
CP008925.1	h6.sal.bam	other	4332495	4332495	0	+	0	1	154	128	0.0
CP008925.1	h6.sal.bam	GAAC	4332496	4332496	4332504	+	1	8	155	130	0.5
CP008925.1	h6.sal.bam	other	4332497	4332497	0	+	3	1	158	127	1.5
CP008925.1	h6.sal.bam	GAAC	4332498	4332498	4332504	+	3	1	160	126	1.5
CP008925.1	h6.sal.bam	other	4332499	4332499	0	+	0	1	157	130	0.0
CP008925.1	h6.sal.bam	other	4332500	4332500	0	+	0	2	153	133	0.0
CP008925.1	h6.sal.bam	other	4332501	4332501	0	+	3	4	156	133	1.5
CP008925.1	h6.sal.bam	other	4332502	4332502	0	+	2	1	158	129	1.0
CP008925.1	h6.sal.bam	other	4332503	4332503	0	+	1	4	158	130	0.5
CP008925.1	h6.sal.bam	other	4332504	4332504	0	+	4	0	161	126	2.0
CP008925.1	h6.sal.bam	other	4332505	4332505	0	+	2	0	153	128	1.0
CP008925.1	h6.sal.bam	other	4332506	4332506	0	+	1	5	151	134	0.5
CP008925.1	h6.sal.bam	other	4332507	4332507	0	+	1	0	152	131	0.5
CP008925.1	h6.sal.bam	other	4332508	4332508	0	+	2	4	150	131	1.0
CP008925.1	h6.sal.bam	other	4332509	4332509	0	+	1	3	147	127	0.5
CP008925.1	h6.sal.bam	other	4332510	4332510	0	+	1	1	148	127	0.6666666666666666
CP008925.1	h6.sal.bam	other	4332511	4332511	0	+	2	1	149	130	1.3333333333333333
CP008925.1	h6.sal.bam	other	4332512	4332512	0	+	2	1	149	133	1.3333333333333333
CP008925.1	h6.sal.bam	GAAC	4332513	4332513	4332504	+	0	3	141	132	0.0
CP008925.1	h6.sal.bam	other	4332514	4332514	0	+	1	4	142	130	0.6666666666666666
CP008925.1	h6.sal.bam	GAAC	4332515	4332515	4332504	+	1	0	143	129	0.5
CP008925.1	h6.sal.bam	other	4332516	4332516	0	+	4	3	147	130	2.0
CP008925.1	h6.sal.bam	other	4332517	4332517	0	+	0	5	144	129	0.0
CP008925.1	h6.sal.bam	other	4332518	4332518	0	+	0	1	144	126	0.0
CP008925.1	h6.sal.bam	other	4332519	4332519	0	+	1	1	143	127	0.5
CP008925.1	h6.sal.bam	other	4332520	4332520	0	+	3	1	146	129	1.5
CP008925.1	h6.sal.bam	other	4332521	4332521	0	+	0	3	144	129	0.0
CP008925.1	h6.sal.bam	other	4332522	4332522	0	+	0	1	140	127	0.0
CP008925.1	h6.sal.bam	other	4332523	4332523	0	+	2	1	141	126	1.0
CP008925.1	h6.sal.bam	other	4332524	4332524	0	+	8	2	144	125	4.0
CP008925.1	h6.sal.bam	other	4332525	4332525	0	+	1	2	142	124	0.5
CP008925.1	h6.sal.bam	other	4332526	4332526	0	+	0	3	139	124	0.0
CP008925.1	h6.sal.bam	other	4332527	4332527	0	+	2	1	134	123	1.0
CP008925.1	h6.sal.bam	other	4332528	4332528	0	+	0	2	134	126	0.0
CP008925.1	h6.sal.bam	other	4332529	4332529	0	+	2	3	135	127	1.3333333333333333
CP008925.1	h6.sal.bam	other	4332530	4332530	0	+	2	1	137	124	2.0
CP008925.1	h6.sal.bam	other	4332531	4332531	0	+	1	4	138	123	0.6666666666666666
CP008925.1	h6.sal.bam	other	4332532	4332532	0	+	5	0	139	124	5.0
CP008925.1	h6.sal.bam	other	4332533	4332533	0	+	2	1	139	127	2.0
CP008925.1	h6.sal.bam	other	4332534	4332534	0	+	1	2	136	127	1.0
CP008925.1	h6.sal.bam	other	4332535	4332535	0	+	0	2	132	127	0.0
CP008925.1	h6.sal.bam	other	4332536	4332536	0	+	1	0	133	125	1.0
CP008925.1	h6.sal.bam	other	4332537	4332537	0	+	1	2	133	125	1.0
CP008925.1	h6.sal.bam	other	4332538	4332538	0	+	3	1	136	129	3.0
CP008925.1	h6.sal.bam	other	4332539	4332539	0	+	1	5	136	128	1.0
CP008925.1	h6.sal.bam	other	4332540	4332540	0	+	2	2	137	125	2.0
CP008925.1	h6.sal.bam	other	4332541	4332541	0	+	0	1	135	127	0.0
CP008925.1	h6.sal.bam	other	4332542	4332542	0	+	0	1	134	128	0.0
CP008925.1	h6.sal.bam	other	4332543	4332543	0	+	3	2	136	130	3.0
CP008925.1	h6.sal.bam	other	4332544	4332544	0	+	4	2	136	130	4.0
CP008925.1	h6.sal.bam	other	4332545	4332545	0	+	4	0	140	129	4.0
CP008925.1	h6.sal.bam	other	4332546	4332546	0	+	1	2	138	136	0.6666666666666666
CP008925.1	h6.sal.bam	other	4332547	4332547	0	+	3	2	139	135	2.0
CP008925.1	h6.sal.bam	other	4332548	4332548	0	+	3	4	142	136	3.0
CP008925.1	h6.sal.bam	other	4332549	4332549	0	+	3	1	145	133	2.0
CP008925.1	h6.sal.bam	other	4332550	4332550	0	+	3	0	147	132	2.0
CP008925.1	h6.sal.bam	other	4332551	4332551	0	+	2	4	142	132	1.3333333333333333
CP008925.1	h6.sal.bam	other	4332552	4332552	0	+	2	0	142	133	1.3333333333333333
CP008925.1	h6.sal.bam	other	4332553	4332553	0	+	5	2	143	135	3.3333333333333335
CP008925.1	h6.sal.bam	other	4332554	4332554	0	+	2	2	142	137	2.0
CP008925.1	h6.sal.bam	other	4332555	4332555	0	+	0	1	140	135	0.0
CP008925.1	h6.sal.bam	other	4332556	4332556	0	+	1	0	132	134	1.0
CP008925.1	h6.sal.bam	other	4332557	4332557	0	+	1	0	132	138	0.6666666666666666
CP008925.1	h6.sal.bam	other	4332558	4332558	0	+	1	1	133	138	1.0
CP008925.1	h6.sal.bam	other	4332559	4332559	0	+	4	1	135	140	4.0
CP008925.1	h6.sal.bam	other	4332560	4332560	0	+	1	0	133	139	0.6666666666666666
CP008925.1	h6.sal.bam	other	4332561	4332561	0	+	2	1	131	139	2.0
CP008925.1	h6.sal.bam	other	4332562	4332562	0	+	0	2	131	140	0.0
CP008925.1	h6.sal.bam	other	4332563	4332563	0	+	3	2	131	138	3.0
CP008925.1	h6.sal.bam	other	4332564	4332564	0	+	0	0	126	136	0.0
CP008925.1	h6.sal.bam	other	4332565	4332565	0	+	3	1	129	137	2.0
CP008925.1	h6.sal.bam	other	4332566	4332566	0	+	2	2	125	136	2.0
CP008925.1	h6.sal.bam	other	4332567	4332567	0	+	0	0	125	134	0.0
CP008925.1	h6.sal.bam	other	4332568	4332568	0	+	3	0	128	134	2.0
CP008925.1	h6.sal.bam	other	4332569	4332569	0	+	1	1	129	134	0.5
CP008925.1	h6.sal.bam	other	4332570	4332570	0	+	0	2	129	146	0.0
CP008925.1	h6.sal.bam	other	4332571	4332571	0	+	2	5	129	145	1.3333333333333333
CP008925.1	h6.sal.bam	other	4332572	4332572	0	+	1	2	128	140	0.5
CP008925.1	h6.sal.bam	other	4332573	4332573	0	+	2	3	128	138	1.0
CP008925.1	h6.sal.bam	other	4332574	4332574	0	+	0	5	128	136	0.0
CP008925.1	h6.sal.bam	other	4332575	4332575	0	+	2	1	130	135	1.0
CP008925.1	h6.sal.bam	other	4332576	4332576	0	+	1	0	127	138	0.5
CP008925.1	h6.sal.bam	other	4332577	4332577	0	+	3	2	129	138	2.0
CP008925.1	h6.sal.bam	other	4332578	4332578	0	+	0	0	124	137	0.0
CP008925.1	h6.sal.bam	other	4332579	4332579	0	+	1	2	125	145	0.6666666666666666
CP008925.1	h6.sal.bam	other	4332580	4332580	0	+	1	6	124	160	1.0
CP008925.1	h6.sal.bam	other	4332581	4332581	0	+	2	2	124	155	1.3333333333333333
CP008925.1	h6.sal.bam	other	4332582	4332582	0	+	1	1	125	153	1.0
CP008925.1	h6.sal.bam	other	4332583	4332583	0	+	2	2	125	152	2.0
CP008925.1	h6.sal.bam	other	4332584	4332584	0	+	1	1	125	152	0.6666666666666666
CP008925.1	h6.sal.bam	other	4332585	4332585	0	+	2	3	126	151	1.0
CP008925.1	h6.sal.bam	other	4332586	4332586	0	+	4	5	128	148	2.0
CP008925.1	h6.sal.bam	other	4332587	4332587	0	+	4	0	130	143	2.0
CP008925.1	h6.sal.bam	other	4332588	4332588	0	+	1	2	130	146	0.6666666666666666
CP008925.1	h6.sal.bam	other	4332589	4332589	0	+	2	2	129	145	1.0
CP008925.1	h6.sal.bam	other	4332590	4332590	0	+	0	1	129	143	0.0
CP008925.1	h6.sal.bam	other	4332591	4332591	0	+	1	2	128	150	0.5
CP008925.1	h6.sal.bam	other	4332592	4332592	0	+	2	1	130	152	1.0
CP008925.1	h6.sal.bam	other	4332593	4332593	0	+	0	3	130	153	0.0
CP008925.1	h6.sal.bam	other	4332594	4332594	0	+	2	2	131	151	1.3333333333333333
CP008925.1	h6.sal.bam	other	4332595	4332595	0	+	1	1	129	150	1.0
CP008925.1	h6.sal.bam	other	4332596	4332596	0	+	3	1	132	151	2.0
CP008925.1	h6.sal.bam	other	4332597	4332597	0	+	4	1	133	151	2.6666666666666665
CP008925.1	h6.sal.bam	other	4332598	4332598	0	+	1	0	131	150	0.6666666666666666
CP008925.1	h6.sal.bam	other	4332599	4332599	0	+	2	1	125	151	2.0
CP008925.1	h6.sal.bam	other	4332600	4332600	0	+	1	2	126	151	1.0
CP008925.1	h6.sal.bam	other	4332601	4332601	0	+	2	2	128	149	2.0
CP008925.1	h6.sal.bam	other	4332602	4332602	0	+	4	4	128	148	4.0
CP008925.1	h6.sal.bam	other	4332603	4332603	0	+	1	3	129	148	1.0
CP008925.1	h6.sal.bam	other	4332604	4332604	0	+	1	0	130	145	1.0
CP008925.1	h6.sal.bam	other	4332605	4332605	0	+	0	3	128	145	0.0
CP008925.1	h6.sal.bam	other	4332606	4332606	0	+	4	2	131	143	2.6666666666666665
CP008925.1	h6.sal.bam	other	4332607	4332607	0	+	3	3	126	141	2.0
CP008925.1	h6.sal.bam	other	4332608	4332608	0	+	1	1	127	138	0.5
CP008925.1	h6.sal.bam	other	4332609	4332609	0	+	1	2	128	142	0.6666666666666666
CP008925.1	h6.sal.bam	other	4332610	4332610	0	+	3	3	131	140	1.5
CP008925.1	h6.sal.bam	other	4332611	4332611	0	+	1	2	131	140	0.6666666666666666
CP008925.1	h6.sal.bam	other	4332612	4332612	0	+	3	1	130	140	1.5
CP008925.1	h6.sal.bam	other	4332613	4332613	0	+	0	2	130	139	0.0
CP008925.1	h6.sal.bam	other	4332614	4332614	0	+	1	0	129	140	0.5
CP008925.1	h6.sal.bam	other	4332615	4332615	0	+	2	4	129	142	1.0
CP008925.1	h6.sal.bam	other	4332616	4332616	0	+	1	2	129	140	0.5
CP008925.1	h6.sal.bam	other	4332617	4332617	0	+	3	4	132	145	1.5
CP008925.1	h6.sal.bam	other	4332618	4332618	0	+	1	0	129	144	0.6666666666666666
CP008925.1	h6.sal.bam	other	4332619	4332619	0	+	3	1	125	147	2.0
CP008925.1	h6.sal.bam	other	4332620	4332620	0	+	0	7	125	147	0.0
CP008925.1	h6.sal.bam	other	4332621	4332621	0	+	0	4	125	140	0.0
CP008925.1	h6.sal.bam	other	4332622	4332622	0	+	2	0	125	143	1.3333333333333333
CP008925.1	h6.sal.bam	other	4332623	4332623	0	+	2	2	125	146	1.3333333333333333
CP008925.1	h6.sal.bam	other	4332624	4332624	0	+	2	2	117	148	1.3333333333333333
CP008925.1	h6.sal.bam	other	4332625	4332625	0	+	1	2	118	150	1.0
CP008925.1	h6.sal.bam	other	4332626	4332626	0	+	0	1	117	149	0.0
CP008925.1	h6.sal.bam	other	4332627	4332627	0	+	0	2	117	149	0.0
CP008925.1	h6.sal.bam	other	4332628	4332628	0	+	0	4	114	153	0.0
CP008925.1	h6.sal.bam	other	4332629	4332629	0	+	2	0	114	150	2.0
CP008925.1	h6.sal.bam	other	4332630	4332630	0	+	0	0	114	154	0.0
CP008925.1	h6.sal.bam	other	4332631	4332631	0	+	2	5	115	156	2.0
CP008925.1	h6.sal.bam	other	4332632	4332632	0	+	1	2	113	152	0.6666666666666666
CP008925.1	h6.sal.bam	other	4332633	4332633	0	+	3	0	116	150	2.0
CP008925.1	h6.sal.bam	other	4332634	4332634	0	+	4	0	114	152	2.6666666666666665
CP008925.1	h6.sal.bam	other	4332635	4332635	0	+	2	2	116	154	1.3333333333333333
CP008925.1	h6.sal.bam	other	4332636	4332636	0	+	1	2	115	153	1.0
CP008925.1	h6.sal.bam	other	4332637	4332637	0	+	1	1	116	153	1.0
CP008925.1	h6.sal.bam	other	4332638	4332638	0	+	0	5	116	153	0.0
CP008925.1	h6.sal.bam	other	4332639	4332639	0	+	2	5	113	152	2.0
CP008925.1	h6.sal.bam	other	4332640	4332640	0	+	4	1	117	148	4.0
CP008925.1	h6.sal.bam	other	4332641	4332641	0	+	0	3	117	150	0.0
CP008925.1	h6.sal.bam	other	4332642	4332642	0	+	0	1	114	149	0.0
CP008925.1	h6.sal.bam	other	4332643	4332643	0	+	2	5	116	148	2.0
CP008925.1	h6.sal.bam	other	4332644	4332644	0	+	1	3	115	144	1.0
CP008925.1	h6.sal.bam	other	4332645	4332645	0	+	0	2	115	142	0.0
CP008925.1	h6.sal.bam	other	4332646	4332646	0	+	2	3	115	140	2.0
CP008925.1	h6.sal.bam	other	4332647	4332647	0	+	5	0	118	139	5.0
CP008925.1	h6.sal.bam	other	4332648	4332648	0	+	6	3	122	139	6.0
CP008925.1	h6.sal.bam	other	4332649	4332649	0	+	1	2	122	139	1.0
CP008925.1	h6.sal.bam	other	4332650	4332650	0	+	2	3	120	142	2.0
CP008925.1	h6.sal.bam	other	4332651	4332651	0	+	1	3	121	140	1.0
CP008925.1	h6.sal.bam	other	4332652	4332652	0	+	2	7	123	139	2.0
CP008925.1	h6.sal.bam	other	4332653	4332653	0	+	3	5	126	133	2.0
CP008925.1	h6.sal.bam	other	4332654	4332654	0	+	2	0	126	128	1.3333333333333333
CP008925.1	h6.sal.bam	other	4332655	4332655	0	+	2	2	128	128	1.3333333333333333
CP008925.1	h6.sal.bam	other	4332656	4332656	0	+	2	1	128	127	1.3333333333333333
CP008925.1	h6.sal.bam	other	4332657	4332657	0	+	0	0	125	126	0.0
CP008925.1	h6.sal.bam	other	4332658	4332658	0	+	2	3	126	131	1.0
CP008925.1	h6.sal.bam	other	4332659	4332659	0	+	1	1	126	131	0.5
CP008925.1	h6.sal.bam	other	4332660	4332660	0	+	4	0	128	134	2.6666666666666665
CP008925.1	h6.sal.bam	other	4332661	4332661	0	+	0	0	121	135	0.0
CP008925.1	h6.sal.bam	other	4332662	4332662	0	+	3	3	124	136	2.0
CP008925.1	h6.sal.bam	other	4332663	4332663	0	+	3	0	124	133	2.0
CP008925.1	h6.sal.bam	other	4332664	4332664	0	+	2	6	126	133	1.3333333333333333
CP008925.1	h6.sal.bam	other	4332665	4332665	0	+	3	4	129	132	3.0
CP008925.1	h6.sal.bam	other	4332666	4332666	0	+	1	1	127	128	0.6666666666666666
CP008925.1	h6.sal.bam	other	4332667	4332667	0	+	1	1	128	129	1.0
CP008925.1	h6.sal.bam	other	4332668	4332668	0	+	1	1	129	128	0.6666666666666666
CP008925.1	h6.sal.bam	other	4332669	4332669	0	+	0	5	127	127	0.0
CP008925.1	h6.sal.bam	other	4332670	4332670	0	+	0	3	126	127	0.0
CP008925.1	h6.sal.bam	other	4332671	4332671	0	+	0	2	123	125	0.0
CP008925.1	h6.sal.bam	other	4332672	4332672	0	+	2	2	121	125	1.3333333333333333
CP008925.1	h6.sal.bam	other	4332673	4332673	0	+	2	1	122	123	1.3333333333333333
CP008925.1	h6.sal.bam	other	4332674	4332674	0	+	0	1	119	130	0.0
CP008925.1	h6.sal.bam	other	4332675	4332675	0	+	1	3	118	130	0.5
CP008925.1	h6.sal.bam	other	4332676	4332676	0	+	0	2	116	129	0.0
CP008925.1	h6.sal.bam	other	4332677	4332677	0	+	1	2	113	131	0.5
CP008925.1	h6.sal.bam	other	4332678	4332678	0	+	1	0	112	130	0.5
CP008925.1	h6.sal.bam	other	4332679	4332679	0	+	1	2	113	131	0.5
CP008925.1	h6.sal.bam	other	4332680	4332680	0	+	2	1	115	131	1.0
CP008925.1	h6.sal.bam	other	4332681	4332681	0	+	2	1	113	132	1.0
CP008925.1	h6.sal.bam	other	4332682	4332682	0	+	2	0	111	134	1.0
CP008925.1	h6.sal.bam	other	4332683	4332683	0	+	2	1	113	134	1.0
CP008925.1	h6.sal.bam	other	4332684	4332684	0	+	1	0	114	135	0.5
CP008925.1	h6.sal.bam	other	4332685	4332685	0	+	3	2	114	135	1.5
CP008925.1	h6.sal.bam	other	4332686	4332686	0	+	0	2	113	133	0.0
CP008925.1	h6.sal.bam	other	4332687	4332687	0	+	0	0	110	136	0.0
CP008925.1	h6.sal.bam	other	4332688	4332688	0	+	0	1	109	138	0.0
CP008925.1	h6.sal.bam	other	4332689	4332689	0	+	3	1	111	139	1.5
CP008925.1	h6.sal.bam	other	4332690	4332690	0	+	1	2	106	142	0.5
CP008925.1	h6.sal.bam	other	4332691	4332691	0	+	0	3	106	144	0.0
CP008925.1	h6.sal.bam	other	4332692	4332692	0	+	0	2	106	142	0.0
CP008925.1	h6.sal.bam	other	4332693	4332693	0	+	8	2	113	145	4.0
CP008925.1	h6.sal.bam	other	4332694	4332694	0	+	0	1	110	146	0.0
CP008925.1	h6.sal.bam	other	4332695	4332695	0	+	6	2	116	145	3.0
CP008925.1	h6.sal.bam	other	4332696	4332696	0	+	2	3	118	143	1.0
CP008925.1	h6.sal.bam	other	4332697	4332697	0	+	2	3	118	146	1.0
CP008925.1	h6.sal.bam	other	4332698	4332698	0	+	0	4	115	144	0.0
CP008925.1	h6.sal.bam	other	4332699	4332699	0	+	2	3	117	141	1.0
CP008925.1	h6.sal.bam	other	4332700	4332700	0	+	4	0	121	139	2.0
CP008925.1	h6.sal.bam	other	4332701	4332701	0	+	2	1	123	140	1.0
CP008925.1	h6.sal.bam	other	4332702	4332702	0	+	4	6	125	139	2.0
CP008925.1	h6.sal.bam	other	4332703	4332703	0	+	2	1	127	136	1.0
CP008925.1	h6.sal.bam	other	4332704	4332704	0	+	0	4	127	136	0.0
CP008925.1	h6.sal.bam	other	4332705	4332705	0	+	1	2	126	132	0.6666666666666666
CP008925.1	h6.sal.bam	other	4332706	4332706	0	+	2	1	128	130	1.3333333333333333
CP008925.1	h6.sal.bam	other	4332707	4332707	0	+	4	0	131	130	2.0
CP008925.1	h6.sal.bam	other	4332708	4332708	0	+	4	1	131	130	2.0
CP008925.1	h6.sal.bam	other	4332709	4332709	0	+	1	2	129	129	0.5
CP008925.1	h6.sal.bam	other	4332710	4332710	0	+	0	2	127	130	0.0
CP008925.1	h6.sal.bam	other	4332711	4332711	0	+	2	1	128	129	1.0
CP008925.1	h6.sal.bam	other	4332712	4332712	0	+	1	2	128	128	0.5
CP008925.1	h6.sal.bam	other	4332713	4332713	0	+	0	4	128	127	0.0
CP008925.1	h6.sal.bam	other	4332714	4332714	0	+	1	1	127	123	0.5
CP008925.1	h6.sal.bam	other	4332715	4332715	0	+	1	3	124	125	0.5
CP008925.1	h6.sal.bam	other	4332716	4332716	0	+	2	2	126	123	1.0
CP008925.1	h6.sal.bam	other	4332717	4332717	0	+	1	0	127	123	0.5
CP008925.1	h6.sal.bam	other	4332718	4332718	0	+	2	1	127	123	1.0
CP008925.1	h6.sal.bam	other	4332719	4332719	0	+	1	1	127	124	0.5
CP008925.1	h6.sal.bam	other	4332720	4332720	0	+	1	0	126	124	0.5
CP008925.1	h6.sal.bam	other	4332721	4332721	0	+	5	2	131	125	2.5
CP008925.1	h6.sal.bam	other	4332722	4332722	0	+	3	3	127	126	1.5
CP008925.1	h6.sal.bam	other	4332723	4332723	0	+	2	0	124	123	1.0
CP008925.1	h6.sal.bam	other	4332724	4332724	0	+	3	5	126	126	1.5
CP008925.1	h6.sal.bam	other	4332725	4332725	0	+	2	1	127	123	1.0
CP008925.1	h6.sal.bam	other	4332726	4332726	0	+	1	1	127	122	0.5
CP008925.1	h6.sal.bam	other	4332727	4332727	0	+	2	1	128	121	1.0
CP008925.1	h6.sal.bam	other	4332728	4332728	0	+	1	0	126	120	0.5
CP008925.1	h6.sal.bam	other	4332729	4332729	0	+	1	0	125	131	0.5
CP008925.1	h6.sal.bam	other	4332730	4332730	0	+	3	1	126	133	1.5
CP008925.1	h6.sal.bam	other	4332731	4332731	0	+	0	2	124	133	0.0
CP008925.1	h6.sal.bam	GAAC	4332732	4332732	4332740	+	0	4	122	137	0.0
CP008925.1	h6.sal.bam	other	4332733	4332733	0	+	3	4	125	135	1.5
CP008925.1	h6.sal.bam	GAAC	4332734	4332734	4332740	+	10	3	134	131	5.0
CP008925.1	h6.sal.bam	other	4332735	4332735	0	+	2	1	132	130	1.0
CP008925.1	h6.sal.bam	other	4332736	4332736	0	+	2	0	134	132	1.0
CP008925.1	h6.sal.bam	other	4332737	4332737	0	+	3	0	131	133	1.5
CP008925.1	h6.sal.bam	other	4332738	4332738	0	+	0	1	131	133	0.0
CP008925.1	h6.sal.bam	other	4332739	4332739	0	+	2	4	131	133	1.0
CP008925.1	h6.sal.bam	other	4332740	4332740	0	+	4	0	131	130	2.0
CP008925.1	h6.sal.bam	other	4332741	4332741	0	+	0	2	130	133	0.0
CP008925.1	h6.sal.bam	other	4332742	4332742	0	+	2	0	131	132	1.0
CP008925.1	h6.sal.bam	other	4332743	4332743	0	+	0	4	131	132	0.0
CP008925.1	h6.sal.bam	other	4332744	4332744	0	+	1	2	132	128	0.5
CP008925.1	h6.sal.bam	other	4332745	4332745	0	+	3	0	135	128	1.5
CP008925.1	h6.sal.bam	other	4332746	4332746	0	+	4	5	137	130	2.0
CP008925.1	h6.sal.bam	other	4332747	4332747	0	+	1	6	136	126	0.5
CP008925.1	h6.sal.bam	other	4332748	4332748	0	+	1	1	137	123	0.5
CP008925.1	h6.sal.bam	GAAC	4332749	4332749	4332740	+	0	2	137	123	0.0
CP008925.1	h6.sal.bam	other	4332750	4332750	0	+	0	3	136	125	0.0
CP008925.1	h6.sal.bam	GAAC	4332751	4332751	4332740	+	2	1	136	123	1.0
CP008925.1	h6.sal.bam	other	4332752	4332752	0	+	3	1	139	127	1.5
CP008925.1	h6.sal.bam	other	4332753	4332753	0	+	1	1	140	126	0.5
CP008925.1	h6.sal.bam	other	4332754	4332754	0	+	0	2	139	130	0.0
CP008925.1	h6.sal.bam	other	4332755	4332755	0	+	2	2	139	129	1.0
CP008925.1	h6.sal.bam	other	4332756	4332756	0	+	4	3	141	130	2.0
CP008925.1	h6.sal.bam	other	4332757	4332757	0	+	3	2	142	128	1.5
CP008925.1	h6.sal.bam	other	4332758	4332758	0	+	3	0	143	126	1.5
CP008925.1	h6.sal.bam	other	4332759	4332759	0	+	4	3	145	127	2.0
CP008925.1	h6.sal.bam	other	4332760	4332760	0	+	1	2	144	131	0.5
CP008925.1	h6.sal.bam	other	4332761	4332761	0	+	3	0	147	130	1.5
CP008925.1	h6.sal.bam	other	4332762	4332762	0	+	2	2	149	130	1.0
CP008925.1	h6.sal.bam	other	4332763	4332763	0	+	4	2	149	137	2.0
CP008925.1	h6.sal.bam	other	4332764	4332764	0	+	3	5	152	135	1.5
CP008925.1	h6.sal.bam	other	4332765	4332765	0	+	3	4	155	130	1.5
CP008925.1	h6.sal.bam	other	4332766	4332766	0	+	7	1	157	130	3.5
CP008925.1	h6.sal.bam	other	4332767	4332767	0	+	2	5	159	130	1.0
CP008925.1	h6.sal.bam	other	4332768	4332768	0	+	2	3	157	125	1.0
CP008925.1	h6.sal.bam	other	4332769	4332769	0	+	3	2	160	128	1.5
CP008925.1	h6.sal.bam	other	4332770	4332770	0	+	2	0	154	128	1.0
CP008925.1	h6.sal.bam	other	4332771	4332771	0	+	2	3	156	130	1.0
CP008925.1	h6.sal.bam	other	4332772	4332772	0	+	2	1	156	127	1.0
CP008925.1	h6.sal.bam	other	4332773	4332773	0	+	1	1	155	127	0.5
CP008925.1	h6.sal.bam	other	4332774	4332774	0	+	4	1	155	128	2.0
CP008925.1	h6.sal.bam	other	4332775	4332775	0	+	1	0	156	127	0.5
CP008925.1	h6.sal.bam	other	4332776	4332776	0	+	0	0	155	127	0.0
CP008925.1	h6.sal.bam	other	4332777	4332777	0	+	2	3	153	127	1.0
CP008925.1	h6.sal.bam	other	4332778	4332778	0	+	1	1	152	124	0.5
CP008925.1	h6.sal.bam	other	4332779	4332779	0	+	1	0	153	124	0.5
CP008925.1	h6.sal.bam	other	4332780	4332780	0	+	0	0	152	125	0.0
CP008925.1	h6.sal.bam	other	4332781	4332781	0	+	1	1	151	125	0.5
CP008925.1	h6.sal.bam	other	4332782	4332782	0	+	3	0	150	128	1.5
CP008925.1	h6.sal.bam	other	4332783	4332783	0	+	1	3	146	128	0.5
CP008925.1	h6.sal.bam	other	4332784	4332784	0	+	1	1	147	125	0.5
CP008925.1	h6.sal.bam	other	4332785	4332785	0	+	5	0	152	124	2.5
CP008925.1	h6.sal.bam	other	4332786	4332786	0	+	0	1	149	128	0.0
CP008925.1	h6.sal.bam	other	4332787	4332787	0	+	2	0	150	129	1.0
CP008925.1	h6.sal.bam	other	4332788	4332788	0	+	2	1	152	134	1.0
CP008925.1	h6.sal.bam	other	4332789	4332789	0	+	1	2	150	133	0.5
CP008925.1	h6.sal.bam	other	4332790	4332790	0	+	1	1	150	131	0.5
CP008925.1	h6.sal.bam	other	4332791	4332791	0	+	2	2	151	133	1.0
CP008925.1	h6.sal.bam	other	4332792	4332792	0	+	2	2	151	133	1.0
CP008925.1	h6.sal.bam	other	4332793	4332793	0	+	1	0	150	131	0.5
CP008925.1	h6.sal.bam	other	4332794	4332794	0	+	2	1	152	132	1.0
CP008925.1	h6.sal.bam	other	4332795	4332795	0	+	1	1	144	131	0.5
CP008925.1	h6.sal.bam	other	4332796	4332796	0	+	3	3	147	132	1.5
CP008925.1	h6.sal.bam	other	4332797	4332797	0	+	2	3	149	133	1.0
CP008925.1	h6.sal.bam	other	4332798	4332798	0	+	0	0	147	130	0.0
CP008925.1	h6.sal.bam	other	4332799	4332799	0	+	5	4	144	132	2.5
CP008925.1	h6.sal.bam	other	4332800	4332800	0	+	1	2	145	130	0.5
CP008925.1	h6.sal.bam	other	4332801	4332801	0	+	1	3	146	128	0.5
CP008925.1	h6.sal.bam	other	4332802	4332802	0	+	1	6	144	125	0.5
CP008925.1	h6.sal.bam	other	4332803	4332803	0	+	1	1	144	125	0.5
CP008925.1	h6.sal.bam	GAAC	4332804	4332804	4332812	+	0	1	144	124	0.0
CP008925.1	h6.sal.bam	other	4332805	4332805	0	+	0	2	141	124	0.0
CP008925.1	h6.sal.bam	GAAC	4332806	4332806	4332812	+	3	3	144	122	1.5
CP008925.1	h6.sal.bam	other	4332807	4332807	0	+	2	2	145	121	1.0
CP008925.1	h6.sal.bam	other	4332808	4332808	0	+	0	0	143	120	0.0
CP008925.1	h6.sal.bam	other	4332809	4332809	0	+	1	3	135	122	0.5
CP008925.1	h6.sal.bam	other	4332810	4332810	0	+	3	2	138	120	1.5
CP008925.1	h6.sal.bam	other	4332811	4332811	0	+	2	1	139	118	1.0
CP008925.1	h6.sal.bam	other	4332812	4332812	0	+	2	0	138	118	1.0
CP008925.1	h6.sal.bam	other	4332813	4332813	0	+	1	1	136	119	0.6666666666666666
CP008925.1	h6.sal.bam	other	4332814	4332814	0	+	4	1	137	118	2.6666666666666665
CP008925.1	h6.sal.bam	other	4332815	4332815	0	+	1	3	138	118	0.6666666666666666
CP008925.1	h6.sal.bam	other	4332816	4332816	0	+	2	1	139	115	1.3333333333333333
CP008925.1	h6.sal.bam	other	4332817	4332817	0	+	1	1	139	121	0.6666666666666666
CP008925.1	h6.sal.bam	other	4332818	4332818	0	+	2	1	140	120	2.0
CP008925.1	h6.sal.bam	other	4332819	4332819	0	+	3	0	143	135	3.0
CP008925.1	h6.sal.bam	other	4332820	4332820	0	+	1	2	141	137	1.0
CP008925.1	h6.sal.bam	GAAC	4332821	4332821	4332812	+	0	2	136	139	0.0
CP008925.1	h6.sal.bam	other	4332822	4332822	0	+	3	3	138	137	3.0
CP008925.1	h6.sal.bam	GAAC	4332823	4332823	4332812	+	0	1	138	134	0.0
CP008925.1	h6.sal.bam	other	4332824	4332824	0	+	0	4	137	136	0.0
CP008925.1	h6.sal.bam	other	4332825	4332825	0	+	1	2	137	137	1.0
CP008925.1	h6.sal.bam	other	4332826	4332826	0	+	1	4	136	135	1.0
CP008925.1	h6.sal.bam	other	4332827	4332827	0	+	0	4	135	135	0.0
CP008925.1	h6.sal.bam	other	4332828	4332828	0	+	2	1	136	132	2.0
CP008925.1	h6.sal.bam	other	4332829	4332829	0	+	2	1	138	131	2.0
CP008925.1	h6.sal.bam	other	4332830	4332830	0	+	0	3	136	130	0.0
CP008925.1	h6.sal.bam	other	4332831	4332831	0	+	2	1	134	130	2.0
CP008925.1	h6.sal.bam	other	4332832	4332832	0	+	2	3	124	131	2.0
CP008925.1	h6.sal.bam	other	4332833	4332833	0	+	0	3	124	129	0.0
CP008925.1	h6.sal.bam	other	4332834	4332834	0	+	2	1	126	128	2.0
CP008925.1	h6.sal.bam	other	4332835	4332835	0	+	2	1	128	128	2.0
CP008925.1	h6.sal.bam	other	4332836	4332836	0	+	1	6	126	130	1.0
CP008925.1	h6.sal.bam	other	4332837	4332837	0	+	0	3	124	126	0.0
CP008925.1	h6.sal.bam	other	4332838	4332838	0	+	4	1	124	125	4.0
CP008925.1	h6.sal.bam	other	4332839	4332839	0	+	1	4	121	127	1.0
CP008925.1	h6.sal.bam	other	4332840	4332840	0	+	4	0	122	124	4.0
CP008925.1	h6.sal.bam	other	4332841	4332841	0	+	4	1	119	124	4.0
CP008925.1	h6.sal.bam	other	4332842	4332842	0	+	3	5	120	126	3.0
CP008925.1	h6.sal.bam	other	4332843	4332843	0	+	3	1	116	122	3.0
CP008925.1	h6.sal.bam	other	4332844	4332844	0	+	1	2	117	123	1.0
CP008925.1	h6.sal.bam	other	4332845	4332845	0	+	2	2	119	122	2.0
CP008925.1	h6.sal.bam	other	4332846	4332846	0	+	2	1	119	123	2.0
CP008925.1	h6.sal.bam	other	4332847	4332847	0	+	3	0	120	122	3.0
CP008925.1	h6.sal.bam	other	4332848	4332848	0	+	2	2	119	122	2.0
CP008925.1	h6.sal.bam	other	4332849	4332849	0	+	2	0	119	121	2.0
CP008925.1	h6.sal.bam	other	4332850	4332850	0	+	0	0	118	123	0.0
CP008925.1	h6.sal.bam	other	4332851	4332851	0	+	2	0	120	127	2.0
CP008925.1	h6.sal.bam	other	4332852	4332852	0	+	1	1	118	127	1.0
CP008925.1	h6.sal.bam	other	4332853	4332853	0	+	0	1	118	126	0.0
CP008925.1	h6.sal.bam	other	4332854	4332854	0	+	0	1	117	126	0.0
CP008925.1	h6.sal.bam	other	4332855	4332855	0	+	0	0	117	127	0.0
CP008925.1	h6.sal.bam	other	4332856	4332856	0	+	0	3	114	127	0.0
CP008925.1	h6.sal.bam	other	4332857	4332857	0	+	0	2	113	124	0.0
CP008925.1	h6.sal.bam	other	4332858	4332858	0	+	2	1	115	123	2.0
CP008925.1	h6.sal.bam	other	4332859	4332859	0	+	2	2	111	123	1.3333333333333333
CP008925.1	h6.sal.bam	other	4332860	4332860	0	+	1	2	112	122	1.0
CP008925.1	h6.sal.bam	other	4332861	4332861	0	+	1	1	113	121	1.0
CP008925.1	h6.sal.bam	other	4332862	4332862	0	+	1	4	111	120	1.0
CP008925.1	h6.sal.bam	other	4332863	4332863	0	+	1	2	111	116	1.0
CP008925.1	h6.sal.bam	other	4332864	4332864	0	+	3	0	112	120	3.0
CP008925.1	h6.sal.bam	other	4332865	4332865	0	+	2	1	114	120	1.3333333333333333
CP008925.1	h6.sal.bam	other	4332866	4332866	0	+	2	1	115	119	2.0
CP008925.1	h6.sal.bam	other	4332867	4332867	0	+	3	0	115	118	3.0
CP008925.1	h6.sal.bam	other	4332868	4332868	0	+	1	2	109	122	1.0
CP008925.1	h6.sal.bam	other	4332869	4332869	0	+	1	0	110	121	1.0
CP008925.1	h6.sal.bam	other	4332870	4332870	0	+	0	2	110	123	0.0
CP008925.1	h6.sal.bam	other	4332871	4332871	0	+	1	4	109	122	1.0
CP008925.1	h6.sal.bam	other	4332872	4332872	0	+	1	1	110	120	1.0
CP008925.1	h6.sal.bam	other	4332873	4332873	0	+	0	2	110	119	0.0
CP008925.1	h6.sal.bam	other	4332874	4332874	0	+	2	2	107	117	1.3333333333333333
CP008925.1	h6.sal.bam	other	4332875	4332875	0	+	1	2	107	117	0.5
CP008925.1	h6.sal.bam	other	4332876	4332876	0	+	0	2	106	116	0.0
CP008925.1	h6.sal.bam	other	4332877	4332877	0	+	2	2	107	115	1.0
CP008925.1	h6.sal.bam	other	4332878	4332878	0	+	2	0	108	114	1.0
CP008925.1	h6.sal.bam	other	4332879	4332879	0	+	2	1	110	114	1.0
CP008925.1	h6.sal.bam	other	4332880	4332880	0	+	0	0	108	115	0.0
CP008925.1	h6.sal.bam	other	4332881	4332881	0	+	0	2	108	115	0.0
CP008925.1	h6.sal.bam	other	4332882	4332882	0	+	1	1	107	113	0.5
CP008925.1	h6.sal.bam	other	4332883	4332883	0	+	0	2	107	116	0.0
CP008925.1	h6.sal.bam	other	4332884	4332884	0	+	5	1	111	115	2.5
CP008925.1	h6.sal.bam	other	4332885	4332885	0	+	0	0	108	114	0.0
CP008925.1	h6.sal.bam	other	4332886	4332886	0	+	2	1	108	118	1.0
CP008925.1	h6.sal.bam	other	4332887	4332887	0	+	5	0	110	122	2.5
CP008925.1	h6.sal.bam	other	4332888	4332888	0	+	2	0	112	122	1.0
CP008925.1	h6.sal.bam	other	4332889	4332889	0	+	1	7	106	123	0.5
CP008925.1	h6.sal.bam	other	4332890	4332890	0	+	0	8	106	117	0.0
CP008925.1	h6.sal.bam	other	4332891	4332891	0	+	2	3	107	110	1.3333333333333333
CP008925.1	h6.sal.bam	other	4332892	4332892	0	+	1	4	107	109	1.0
CP008925.1	h6.sal.bam	other	4332893	4332893	0	+	1	2	106	105	1.0
CP008925.1	h6.sal.bam	other	4332894	4332894	0	+	4	3	105	105	4.0
CP008925.1	h6.sal.bam	other	4332895	4332895	0	+	0	1	105	102	0.0
CP008925.1	h6.sal.bam	other	4332896	4332896	0	+	3	0	108	103	3.0
CP008925.1	h6.sal.bam	other	4332897	4332897	0	+	0	3	106	104	0.0
CP008925.1	h6.sal.bam	other	4332898	4332898	0	+	2	0	106	102	2.0
CP008925.1	h6.sal.bam	other	4332899	4332899	0	+	1	5	106	103	1.0
CP008925.1	h6.sal.bam	other	4332900	4332900	0	+	0	3	106	102	0.0
CP008925.1	h6.sal.bam	other	4332901	4332901	0	+	2	3	108	99	2.0
CP008925.1	h6.sal.bam	other	4332902	4332902	0	+	2	1	110	102	2.0
CP008925.1	h6.sal.bam	other	4332903	4332903	0	+	0	0	108	103	0.0
CP008925.1	h6.sal.bam	other	4332904	4332904	0	+	3	0	109	103	3.0
CP008925.1	h6.sal.bam	other	4332905	4332905	0	+	2	3	109	105	2.0
CP008925.1	h6.sal.bam	other	4332906	4332906	0	+	2	2	109	104	2.0
CP008925.1	h6.sal.bam	other	4332907	4332907	0	+	1	1	110	102	1.0
CP008925.1	h6.sal.bam	other	4332908	4332908	0	+	3	2	111	102	3.0
CP008925.1	h6.sal.bam	other	4332909	4332909	0	+	2	1	111	102	2.0
CP008925.1	h6.sal.bam	other	4332910	4332910	0	+	1	3	112	101	1.0
CP008925.1	h6.sal.bam	other	4332911	4332911	0	+	0	2	110	100	0.0
CP008925.1	h6.sal.bam	other	4332912	4332912	0	+	2	2	112	98	2.0
CP008925.1	h6.sal.bam	other	4332913	4332913	0	+	2	2	110	96	2.0
CP008925.1	h6.sal.bam	other	4332914	4332914	0	+	2	1	110	100	2.0
CP008925.1	h6.sal.bam	other	4332915	4332915	0	+	4	2	108	100	4.0
CP008925.1	h6.sal.bam	other	4332916	4332916	0	+	1	0	109	98	1.0
CP008925.1	h6.sal.bam	other	4332917	4332917	0	+	0	1	103	99	0.0
CP008925.1	h6.sal.bam	other	4332918	4332918	0	+	1	3	104	98	1.0
CP008925.1	h6.sal.bam	other	4332919	4332919	0	+	3	0	106	96	3.0
CP008925.1	h6.sal.bam	other	4332920	4332920	0	+	3	3	108	98	3.0
CP008925.1	h6.sal.bam	other	4332921	4332921	0	+	0	0	105	96	0.0
CP008925.1	h6.sal.bam	other	4332922	4332922	0	+	3	1	105	98	3.0
CP008925.1	h6.sal.bam	other	4332923	4332923	0	+	0	2	102	99	0.0
CP008925.1	h6.sal.bam	other	4332924	4332924	0	+	2	2	104	98	2.0
CP008925.1	h6.sal.bam	other	4332925	4332925	0	+	5	2	108	97	5.0
CP008925.1	h6.sal.bam	other	4332926	4332926	0	+	0	0	106	96	0.0
CP008925.1	h6.sal.bam	other	4332927	4332927	0	+	5	1	111	97	5.0
CP008925.1	h6.sal.bam	other	4332928	4332928	0	+	4	2	115	98	4.0
CP008925.1	h6.sal.bam	other	4332929	4332929	0	+	2	0	117	98	2.0
CP008925.1	h6.sal.bam	other	4332930	4332930	0	+	1	0	118	100	1.0
CP008925.1	h6.sal.bam	other	4332931	4332931	0	+	0	0	118	100	0.0
CP008925.1	h6.sal.bam	other	4332932	4332932	0	+	2	2	120	102	2.0
CP008925.1	h6.sal.bam	other	4332933	4332933	0	+	0	2	113	101	0.0
CP008925.1	h6.sal.bam	other	4332934	4332934	0	+	2	1	115	100	2.0
CP008925.1	h6.sal.bam	other	4332935	4332935	0	+	2	0	117	101	2.0
CP008925.1	h6.sal.bam	other	4332936	4332936	0	+	1	2	118	101	1.0
CP008925.1	h6.sal.bam	other	4332937	4332937	0	+	2	1	119	100	2.0
CP008925.1	h6.sal.bam	other	4332938	4332938	0	+	1	2	116	101	1.0
CP008925.1	h6.sal.bam	other	4332939	4332939	0	+	0	0	116	100	0.0
CP008925.1	h6.sal.bam	other	4332940	4332940	0	+	1	0	117	102	1.0
CP008925.1	h6.sal.bam	other	4332941	4332941	0	+	2	4	117	102	2.0
CP008925.1	h6.sal.bam	other	4332942	4332942	0	+	0	0	114	98	0.0
CP008925.1	h6.sal.bam	other	4332943	4332943	0	+	5	2	118	98	5.0
CP008925.1	h6.sal.bam	other	4332944	4332944	0	+	0	1	117	96	0.0
CP008925.1	h6.sal.bam	other	4332945	4332945	0	+	1	2	118	100	1.0
CP008925.1	h6.sal.bam	other	4332946	4332946	0	+	0	1	117	102	0.0
CP008925.1	h6.sal.bam	other	4332947	4332947	0	+	0	0	116	101	0.0
CP008925.1	h6.sal.bam	other	4332948	4332948	0	+	0	1	116	108	0.0
CP008925.1	h6.sal.bam	other	4332949	4332949	0	+	2	1	116	107	2.0
CP008925.1	h6.sal.bam	other	4332950	4332950	0	+	1	1	116	106	1.0
CP008925.1	h6.sal.bam	other	4332951	4332951	0	+	1	1	117	105	1.0
CP008925.1	h6.sal.bam	other	4332952	4332952	0	+	0	1	115	104	0.0
CP008925.1	h6.sal.bam	other	4332953	4332953	0	+	4	0	117	108	4.0
CP008925.1	h6.sal.bam	other	4332954	4332954	0	+	2	2	117	108	2.0
CP008925.1	h6.sal.bam	other	4332955	4332955	0	+	4	0	121	107	4.0
CP008925.1	h6.sal.bam	other	4332956	4332956	0	+	3	0	123	107	3.0
CP008925.1	h6.sal.bam	other	4332957	4332957	0	+	0	4	123	107	0.0
CP008925.1	h6.sal.bam	other	4332958	4332958	0	+	2	2	120	105	2.0
CP008925.1	h6.sal.bam	other	4332959	4332959	0	+	0	4	120	105	0.0
CP008925.1	h6.sal.bam	other	4332960	4332960	0	+	3	0	116	101	3.0
CP008925.1	h6.sal.bam	other	4332961	4332961	0	+	1	5	117	102	1.0
CP008925.1	h6.sal.bam	other	4332962	4332962	0	+	0	0	117	98	0.0
CP008925.1	h6.sal.bam	GAAC	4332963	4332963	4332971	+	0	1	115	103	0.0
CP008925.1	h6.sal.bam	other	4332964	4332964	0	+	0	0	114	103	0.0
CP008925.1	h6.sal.bam	GAAC	4332965	4332965	4332971	+	2	1	116	104	2.0
CP008925.1	h6.sal.bam	other	4332966	4332966	0	+	0	2	113	106	0.0
CP008925.1	h6.sal.bam	other	4332967	4332967	0	+	1	0	109	105	1.0
CP008925.1	h6.sal.bam	other	4332968	4332968	0	+	0	3	109	106	0.0
CP008925.1	h6.sal.bam	other	4332969	4332969	0	+	0	1	109	103	0.0
CP008925.1	h6.sal.bam	other	4332970	4332970	0	+	1	2	110	102	1.0
CP008925.1	h6.sal.bam	other	4332971	4332971	0	+	1	0	108	103	1.0
CP008925.1	h6.sal.bam	other	4332972	4332972	0	+	1	0	107	112	1.0
CP008925.1	h6.sal.bam	other	4332973	4332973	0	+	4	1	110	225	4.0
CP008925.1	h6.sal.bam	other	4332974	4332974	0	+	0	4	110	228	0.0
CP008925.1	h6.sal.bam	other	4332975	4332975	0	+	2	0	110	226	2.0
CP008925.1	h6.sal.bam	other	4332976	4332976	0	+	1	6	111	226	1.0
CP008925.1	h6.sal.bam	other	4332977	4332977	0	+	1	3	110	220	1.0
CP008925.1	h6.sal.bam	other	4332978	4332978	0	+	1	1	111	219	1.0
CP008925.1	h6.sal.bam	other	4332979	4332979	0	+	2	1	109	218	2.0
CP008925.1	h6.sal.bam	GAAC	4332980	4332980	4332971	+	2	2	110	218	2.0
CP008925.1	h6.sal.bam	other	4332981	4332981	0	+	0	0	108	216	0.0
CP008925.1	h6.sal.bam	GAAC	4332982	4332982	4332971	+	4	2	109	217	4.0
CP008925.1	h6.sal.bam	other	4332983	4332983	0	+	2	2	109	215	2.0
CP008925.1	h6.sal.bam	other	4332984	4332984	0	+	1	2	107	217	1.0
CP008925.1	h6.sal.bam	other	4332985	4332985	0	+	1	0	108	215	1.0
CP008925.1	h6.sal.bam	other	4332986	4332986	0	+	0	0	106	216	0.0
CP008925.1	h6.sal.bam	other	4332987	4332987	0	+	0	0	106	216	0.0
CP008925.1	h6.sal.bam	other	4332988	4332988	0	+	3	5	108	219	3.0
CP008925.1	h6.sal.bam	other	4332989	4332989	0	+	1	2	107	214	1.0
CP008925.1	h6.sal.bam	other	4332990	4332990	0	+	0	0	103	212	0.0
CP008925.1	h6.sal.bam	other	4332991	4332991	0	+	1	0	103	232	1.0
CP008925.1	h6.sal.bam	other	4332992	4332992	0	+	2	1	104	234	2.0
CP008925.1	h6.sal.bam	other	4332993	4332993	0	+	0	0	98	234	0.0
CP008925.1	h6.sal.bam	other	4332994	4332994	0	+	1	2	99	236	1.0
CP008925.1	h6.sal.bam	other	4332995	4332995	0	+	1	2	100	234	1.0
CP008925.1	h6.sal.bam	other	4332996	4332996	0	+	0	1	97	233	0.0
CP008925.1	h6.sal.bam	other	4332997	4332997	0	+	0	2	97	232	0.0
CP008925.1	h6.sal.bam	other	4332998	4332998	0	+	0	1	95	230	0.0
CP008925.1	h6.sal.bam	other	4332999	4332999	0	+	1	1	96	229	1.0
CP008925.1	h6.sal.bam	other	4333000	4333000	0	+	2	1	93	230	2.0
CP008925.1	h6.sal.bam	other	4333001	4333001	0	+	1	1	94	229	1.0
CP008925.1	h6.sal.bam	other	4333002	4333002	0	+	0	2	89	230	0.0
CP008925.1	h6.sal.bam	other	4333003	4333003	0	+	1	2	86	228	1.0
CP008925.1	h6.sal.bam	other	4333004	4333004	0	+	3	1	87	226	3.0
CP008925.1	h6.sal.bam	other	4333005	4333005	0	+	1	0	87	226	1.0
CP008925.1	h6.sal.bam	other	4333006	4333006	0	+	3	2	90	226	3.0
CP008925.1	h6.sal.bam	other	4333007	4333007	0	+	2	2	90	224	2.0
CP008925.1	h6.sal.bam	other	4333008	4333008	0	+	1	1	91	224	1.0
CP008925.1	h6.sal.bam	other	4333009	4333009	0	+	1	1	90	223	1.0
CP008925.1	h6.sal.bam	other	4333010	4333010	0	+	0	0	88	222	0.0
CP008925.1	h6.sal.bam	other	4333011	4333011	0	+	1	1	88	222	1.0
CP008925.1	h6.sal.bam	other	4333012	4333012	0	+	2	2	88	222	2.0
CP008925.1	h6.sal.bam	other	4333013	4333013	0	+	0	1	87	220	0.0
CP008925.1	h6.sal.bam	other	4333014	4333014	0	+	1	2	87	219	1.0
CP008925.1	h6.sal.bam	other	4333015	4333015	0	+	0	0	86	221	0.0
CP008925.1	h6.sal.bam	other	4333016	4333016	0	+	0	2	84	222	0.0
CP008925.1	h6.sal.bam	other	4333017	4333017	0	+	0	2	84	220	0.0
CP008925.1	h6.sal.bam	other	4333018	4333018	0	+	4	1	83	219	4.0
CP008925.1	h6.sal.bam	other	4333019	4333019	0	+	1	5	84	218	1.0
CP008925.1	h6.sal.bam	other	4333020	4333020	0	+	1	0	84	214	1.0
CP008925.1	h6.sal.bam	other	4333021	4333021	0	+	1	6	85	214	1.0
CP008925.1	h6.sal.bam	other	4333022	4333022	0	+	2	0	87	209	2.0
CP008925.1	h6.sal.bam	other	4333023	4333023	0	+	2	0	89	209	2.0
CP008925.1	h6.sal.bam	other	4333024	4333024	0	+	0	0	88	209	0.0
CP008925.1	h6.sal.bam	other	4333025	4333025	0	+	3	3	90	210	3.0
CP008925.1	h6.sal.bam	other	4333026	4333026	0	+	0	1	83	207	0.0
CP008925.1	h6.sal.bam	other	4333027	4333027	0	+	1	1	84	208	1.0
CP008925.1	h6.sal.bam	other	4333028	4333028	0	+	1	1	85	209	1.0
CP008925.1	h6.sal.bam	other	4333029	4333029	0	+	0	0	80	208	0.0
CP008925.1	h6.sal.bam	other	4333030	4333030	0	+	0	0	80	208	0.0
CP008925.1	h6.sal.bam	other	4333031	4333031	0	+	1	2	79	210	1.0
CP008925.1	h6.sal.bam	other	4333032	4333032	0	+	0	0	77	210	0.0
CP008925.1	h6.sal.bam	other	4333033	4333033	0	+	1	2	78	210	1.0
CP008925.1	h6.sal.bam	other	4333034	4333034	0	+	4	0	82	208	4.0
CP008925.1	h6.sal.bam	other	4333035	4333035	0	+	1	1	80	210	1.0
CP008925.1	h6.sal.bam	other	4333036	4333036	0	+	2	1	81	211	2.0
CP008925.1	h6.sal.bam	other	4333037	4333037	0	+	3	5	84	210	3.0
CP008925.1	h6.sal.bam	other	4333038	4333038	0	+	3	2	87	208	3.0
CP008925.1	h6.sal.bam	other	4333039	4333039	0	+	1	0	86	206	1.0
CP008925.1	h6.sal.bam	other	4333040	4333040	0	+	1	3	87	207	1.0
CP008925.1	h6.sal.bam	other	4333041	4333041	0	+	0	1	87	204	0.0
CP008925.1	h6.sal.bam	other	4333042	4333042	0	+	0	1	86	204	0.0
CP008925.1	h6.sal.bam	other	4333043	4333043	0	+	2	0	88	203	2.0
CP008925.1	h6.sal.bam	other	4333044	4333044	0	+	1	0	89	205	1.0
CP008925.1	h6.sal.bam	other	4333045	4333045	0	+	3	3	89	205	3.0
CP008925.1	h6.sal.bam	other	4333046	4333046	0	+	0	9	89	202	0.0
CP008925.1	h6.sal.bam	GAAC	4333047	4333047	4333055	+	1	120	90	193	1.0
CP008925.1	h6.sal.bam	other	4333048	4333048	0	+	6	3	91	74	6.0
CP008925.1	h6.sal.bam	GAAC	4333049	4333049	4333055	+	144	0	232	72	144.0
CP008925.1	h6.sal.bam	other	4333050	4333050	0	+	2	0	234	72	2.0
CP008925.1	h6.sal.bam	other	4333051	4333051	0	+	1	0	235	72	1.0
CP008925.1	h6.sal.bam	other	4333052	4333052	0	+	2	2	236	72	2.0
CP008925.1	h6.sal.bam	other	4333053	4333053	0	+	0	0	235	70	0.0
CP008925.1	h6.sal.bam	other	4333054	4333054	0	+	0	0	234	77	0.0
CP008925.1	h6.sal.bam	other	4333055	4333055	0	+	0	1	231	79	0.0
CP008925.1	h6.sal.bam	other	4333056	4333056	0	+	12	0	238	80	12.0
CP008925.1	h6.sal.bam	other	4333057	4333057	0	+	0	2	237	82	0.0
CP008925.1	h6.sal.bam	other	4333058	4333058	0	+	0	1	237	80	0.0
CP008925.1	h6.sal.bam	other	4333059	4333059	0	+	1	0	237	81	1.0
CP008925.1	h6.sal.bam	other	4333060	4333060	0	+	2	1	238	84	2.0
CP008925.1	h6.sal.bam	other	4333061	4333061	0	+	3	0	241	83	3.0
CP008925.1	h6.sal.bam	other	4333062	4333062	0	+	0	4	241	83	0.0
CP008925.1	h6.sal.bam	other	4333063	4333063	0	+	0	0	237	80	0.0
CP008925.1	h6.sal.bam	GAAC	4333064	4333064	4333055	+	0	17	237	83	0.0
CP008925.1	h6.sal.bam	other	4333065	4333065	0	+	0	1	236	67	0.0
CP008925.1	h6.sal.bam	GAAC	4333066	4333066	4333055	+	26	2	260	69	26.0
CP008925.1	h6.sal.bam	other	4333067	4333067	0	+	2	1	261	67	2.0
CP008925.1	h6.sal.bam	other	4333068	4333068	0	+	1	2	262	66	1.0
CP008925.1	h6.sal.bam	other	4333069	4333069	0	+	0	0	261	65	0.0
CP008925.1	h6.sal.bam	other	4333070	4333070	0	+	1	1	261	65	1.0
CP008925.1	h6.sal.bam	other	4333071	4333071	0	+	2	0	263	64	2.0
CP008925.1	h6.sal.bam	other	4333072	4333072	0	+	1	0	264	68	1.0
CP008925.1	h6.sal.bam	other	4333073	4333073	0	+	4	0	267	69	4.0
CP008925.1	h6.sal.bam	other	4333074	4333074	0	+	2	2	269	69	2.0
CP008925.1	h6.sal.bam	other	4333075	4333075	0	+	0	0	266	73	0.0
CP008925.1	h6.sal.bam	other	4333076	4333076	0	+	2	2	268	73	2.0
CP008925.1	h6.sal.bam	other	4333077	4333077	0	+	2	0	270	71	2.0
CP008925.1	h6.sal.bam	other	4333078	4333078	0	+	3	0	272	81	3.0
CP008925.1	h6.sal.bam	other	4333079	4333079	0	+	3	1	273	82	3.0
CP008925.1	h6.sal.bam	other	4333080	4333080	0	+	1	1	273	82	1.0
CP008925.1	h6.sal.bam	other	4333081	4333081	0	+	0	1	271	83	0.0
CP008925.1	h6.sal.bam	other	4333082	4333082	0	+	0	0	269	82	0.0
CP008925.1	h6.sal.bam	other	4333083	4333083	0	+	2	0	270	82	2.0
CP008925.1	h6.sal.bam	other	4333084	4333084	0	+	4	0	273	82	4.0
CP008925.1	h6.sal.bam	other	4333085	4333085	0	+	0	1	273	82	0.0
CP008925.1	h6.sal.bam	other	4333086	4333086	0	+	0	0	270	83	0.0
CP008925.1	h6.sal.bam	other	4333087	4333087	0	+	0	0	270	85	0.0
CP008925.1	h6.sal.bam	other	4333088	4333088	0	+	2	3	272	86	2.0
CP008925.1	h6.sal.bam	other	4333089	4333089	0	+	0	1	271	85	0.0
CP008925.1	h6.sal.bam	other	4333090	4333090	0	+	1	1	272	84	1.0
CP008925.1	h6.sal.bam	other	4333091	4333091	0	+	0	0	272	86	0.0
CP008925.1	h6.sal.bam	other	4333092	4333092	0	+	3	1	275	88	3.0
CP008925.1	h6.sal.bam	other	4333093	4333093	0	+	2	1	273	88	2.0
CP008925.1	h6.sal.bam	other	4333094	4333094	0	+	0	0	271	90	0.0
CP008925.1	h6.sal.bam	other	4333095	4333095	0	+	1	0	272	90	1.0
CP008925.1	h6.sal.bam	other	4333096	4333096	0	+	1	1	272	91	1.0
CP008925.1	h6.sal.bam	other	4333097	4333097	0	+	3	1	273	90	3.0
CP008925.1	h6.sal.bam	other	4333098	4333098	0	+	0	0	271	89	0.0
CP008925.1	h6.sal.bam	other	4333099	4333099	0	+	1	1	272	89	1.0
CP008925.1	h6.sal.bam	other	4333100	4333100	0	+	5	0	274	90	5.0
CP008925.1	h6.sal.bam	other	4333101	4333101	0	+	1	3	275	90	1.0
CP008925.1	h6.sal.bam	other	4333102	4333102	0	+	1	0	274	90	1.0
CP008925.1	h6.sal.bam	other	4333103	4333103	0	+	1	0	275	92	1.0
CP008925.1	h6.sal.bam	GTTC	4333104	4333104	4333112	+	0	2	274	93	0.0
CP008925.1	h6.sal.bam	other	4333105	4333105	0	+	2	0	276	91	2.0
CP008925.1	h6.sal.bam	GTTC	4333106	4333106	4333112	+	10	2	285	91	10.0
CP008925.1	h6.sal.bam	other	4333107	4333107	0	+	1	0	284	91	1.0
CP008925.1	h6.sal.bam	other	4333108	4333108	0	+	1	2	285	94	1.0
CP008925.1	h6.sal.bam	other	4333109	4333109	0	+	0	0	280	92	0.0
CP008925.1	h6.sal.bam	other	4333110	4333110	0	+	2	2	282	92	2.0
CP008925.1	h6.sal.bam	other	4333111	4333111	0	+	0	0	281	92	0.0
CP008925.1	h6.sal.bam	other	4333112	4333112	0	+	1	3	279	92	1.0
CP008925.1	h6.sal.bam	other	4333113	4333113	0	+	0	0	276	89	0.0
CP008925.1	h6.sal.bam	other	4333114	4333114	0	+	1	1	276	91	1.0
CP008925.1	h6.sal.bam	other	4333115	4333115	0	+	0	0	275	93	0.0
CP008925.1	h6.sal.bam	other	4333116	4333116	0	+	0	1	274	95	0.0
CP008925.1	h6.sal.bam	other	4333117	4333117	0	+	0	1	274	94	0.0
CP008925.1	h6.sal.bam	other	4333118	4333118	0	+	0	2	272	96	0.0
CP008925.1	h6.sal.bam	other	4333119	4333119	0	+	1	0	272	96	1.0
CP008925.1	h6.sal.bam	other	4333120	4333120	0	+	0	0	269	99	0.0
CP008925.1	h6.sal.bam	GTTC	4333121	4333121	4333112	+	2	0	271	102	2.0
CP008925.1	h6.sal.bam	other	4333122	4333122	0	+	1	1	122	103	1.0
CP008925.1	h6.sal.bam	GTTC	4333123	4333123	4333112	+	3	0	125	102	3.0
CP008925.1	h6.sal.bam	other	4333124	4333124	0	+	1	0	126	105	1.0
CP008925.1	h6.sal.bam	other	4333125	4333125	0	+	1	1	124	105	1.0
CP008925.1	h6.sal.bam	other	4333126	4333126	0	+	0	2	124	107	0.0
CP008925.1	h6.sal.bam	other	4333127	4333127	0	+	1	1	124	108	1.0
CP008925.1	h6.sal.bam	other	4333128	4333128	0	+	0	3	124	107	0.0
CP008925.1	h6.sal.bam	other	4333129	4333129	0	+	1	2	125	106	1.0
CP008925.1	h6.sal.bam	other	4333130	4333130	0	+	0	2	125	105	0.0
CP008925.1	h6.sal.bam	other	4333131	4333131	0	+	5	2	118	105	5.0
CP008925.1	h6.sal.bam	other	4333132	4333132	0	+	0	0	118	103	0.0
CP008925.1	h6.sal.bam	other	4333133	4333133	0	+	1	2	119	103	1.0
CP008925.1	h6.sal.bam	other	4333134	4333134	0	+	0	3	118	103	0.0
CP008925.1	h6.sal.bam	other	4333135	4333135	0	+	0	0	116	101	0.0
CP008925.1	h6.sal.bam	other	4333136	4333136	0	+	0	1	113	102	0.0
CP008925.1	h6.sal.bam	other	4333137	4333137	0	+	0	0	113	101	0.0
CP008925.1	h6.sal.bam	other	4333138	4333138	0	+	0	5	113	101	0.0
CP008925.1	h6.sal.bam	other	4333139	4333139	0	+	2	1	115	104	2.0
CP008925.1	h6.sal.bam	other	4333140	4333140	0	+	0	1	114	104	0.0
CP008925.1	h6.sal.bam	other	4333141	4333141	0	+	0	0	89	103	0.0
CP008925.1	h6.sal.bam	other	4333142	4333142	0	+	2	0	88	104	2.0
CP008925.1	h6.sal.bam	other	4333143	4333143	0	+	1	1	88	104	1.0
CP008925.1	h6.sal.bam	other	4333144	4333144	0	+	1	0	89	105	1.0
CP008925.1	h6.sal.bam	other	4333145	4333145	0	+	2	0	88	109	2.0
CP008925.1	h6.sal.bam	other	4333146	4333146	0	+	2	4	89	109	2.0
CP008925.1	h6.sal.bam	other	4333147	4333147	0	+	1	1	85	105	1.0
CP008925.1	h6.sal.bam	other	4333148	4333148	0	+	4	4	89	105	4.0
CP008925.1	h6.sal.bam	other	4333149	4333149	0	+	3	3	89	102	3.0
CP008925.1	h6.sal.bam	other	4333150	4333150	0	+	0	5	89	99	0.0
CP008925.1	h6.sal.bam	other	4333151	4333151	0	+	1	2	90	100	1.0
CP008925.1	h6.sal.bam	other	4333152	4333152	0	+	0	1	88	98	0.0
CP008925.1	h6.sal.bam	other	4333153	4333153	0	+	1	1	86	99	1.0
CP008925.1	h6.sal.bam	other	4333154	4333154	0	+	2	1	85	98	2.0
CP008925.1	h6.sal.bam	other	4333155	4333155	0	+	3	2	87	98	3.0
CP008925.1	h6.sal.bam	other	4333156	4333156	0	+	2	0	89	101	2.0
CP008925.1	h6.sal.bam	other	4333157	4333157	0	+	0	0	89	102	0.0
CP008925.1	h6.sal.bam	other	4333158	4333158	0	+	0	0	85	102	0.0
CP008925.1	h6.sal.bam	other	4333159	4333159	0	+	1	1	83	103	1.0
CP008925.1	h6.sal.bam	other	4333160	4333160	0	+	3	1	86	106	3.0
CP008925.1	h6.sal.bam	other	4333161	4333161	0	+	1	2	87	106	1.0
CP008925.1	h6.sal.bam	other	4333162	4333162	0	+	0	2	87	107	0.0
CP008925.1	h6.sal.bam	other	4333163	4333163	0	+	6	1	91	109	6.0
CP008925.1	h6.sal.bam	other	4333164	4333164	0	+	0	3	91	108	0.0
CP008925.1	h6.sal.bam	other	4333165	4333165	0	+	3	2	93	109	3.0
CP008925.1	h6.sal.bam	other	4333166	4333166	0	+	5	1	98	109	5.0
CP008925.1	h6.sal.bam	other	4333167	4333167	0	+	1	0	97	108	1.0
CP008925.1	h6.sal.bam	other	4333168	4333168	0	+	2	3	97	109	2.0
CP008925.1	h6.sal.bam	other	4333169	4333169	0	+	1	1	97	110	1.0
CP008925.1	h6.sal.bam	other	4333170	4333170	0	+	0	0	96	110	0.0
CP008925.1	h6.sal.bam	other	4333171	4333171	0	+	0	0	96	112	0.0
CP008925.1	h6.sal.bam	other	4333172	4333172	0	+	3	0	96	112	3.0
CP008925.1	h6.sal.bam	other	4333173	4333173	0	+	0	1	96	112	0.0
CP008925.1	h6.sal.bam	other	4333174	4333174	0	+	0	1	96	112	0.0
CP008925.1	h6.sal.bam	other	4333175	4333175	0	+	0	0	90	114	0.0
CP008925.1	h6.sal.bam	other	4333176	4333176	0	+	0	3	89	117	0.0
CP008925.1	h6.sal.bam	other	4333177	4333177	0	+	2	2	91	116	2.0
CP008925.1	h6.sal.bam	other	4333178	4333178	0	+	3	1	93	115	3.0
CP008925.1	h6.sal.bam	other	4333179	4333179	0	+	1	0	91	114	1.0
CP008925.1	h6.sal.bam	other	4333180	4333180	0	+	0	2	91	114	0.0
CP008925.1	h6.sal.bam	GTTC	4333181	4333181	4333189	+	1	3	83	117	1.0
CP008925.1	h6.sal.bam	other	4333182	4333182	0	+	2	0	84	119	2.0
CP008925.1	h6.sal.bam	GTTC	4333183	4333183	4333189	+	0	0	83	121	0.0
CP008925.1	h6.sal.bam	other	4333184	4333184	0	+	2	0	85	124	2.0
CP008925.1	h6.sal.bam	other	4333185	4333185	0	+	2	2	85	129	2.0
CP008925.1	h6.sal.bam	other	4333186	4333186	0	+	0	0	84	129	0.0
CP008925.1	h6.sal.bam	other	4333187	4333187	0	+	0	2	84	130	0.0
CP008925.1	h6.sal.bam	other	4333188	4333188	0	+	1	2	85	129	1.0
CP008925.1	h6.sal.bam	other	4333189	4333189	0	+	3	1	87	128	3.0
CP008925.1	h6.sal.bam	other	4333190	4333190	0	+	0	2	86	127	0.0
CP008925.1	h6.sal.bam	other	4333191	4333191	0	+	4	0	90	128	4.0
CP008925.1	h6.sal.bam	other	4333192	4333192	0	+	2	4	92	131	2.0
CP008925.1	h6.sal.bam	other	4333193	4333193	0	+	1	1	92	128	1.0
CP008925.1	h6.sal.bam	other	4333194	4333194	0	+	1	3	93	127	1.0
CP008925.1	h6.sal.bam	other	4333195	4333195	0	+	1	3	93	131	1.0
CP008925.1	h6.sal.bam	other	4333196	4333196	0	+	2	2	94	128	2.0
CP008925.1	h6.sal.bam	other	4333197	4333197	0	+	2	0	95	136	2.0
CP008925.1	h6.sal.bam	GTTC	4333198	4333198	4333189	+	2	2	94	139	2.0
CP008925.1	h6.sal.bam	other	4333199	4333199	0	+	2	0	95	139	2.0
CP008925.1	h6.sal.bam	GTTC	4333200	4333200	4333189	+	2	3	94	142	2.0
CP008925.1	h6.sal.bam	other	4333201	4333201	0	+	0	3	94	141	0.0
CP008925.1	h6.sal.bam	other	4333202	4333202	0	+	1	1	95	142	1.0
CP008925.1	h6.sal.bam	other	4333203	4333203	0	+	2	1	95	141	2.0
CP008925.1	h6.sal.bam	other	4333204	4333204	0	+	2	1	97	140	2.0
CP008925.1	h6.sal.bam	other	4333205	4333205	0	+	1	2	98	140	1.0
CP008925.1	h6.sal.bam	other	4333206	4333206	0	+	0	1	95	143	0.0
CP008925.1	h6.sal.bam	other	4333207	4333207	0	+	0	1	95	143	0.0
CP008925.1	h6.sal.bam	other	4333208	4333208	0	+	3	1	97	145	3.0
CP008925.1	h6.sal.bam	other	4333209	4333209	0	+	2	1	99	143	2.0
CP008925.1	h6.sal.bam	other	4333210	4333210	0	+	3	2	102	144	3.0
CP008925.1	h6.sal.bam	other	4333211	4333211	0	+	3	1	105	150	3.0
CP008925.1	h6.sal.bam	other	4333212	4333212	0	+	2	6	107	149	2.0
CP008925.1	h6.sal.bam	other	4333213	4333213	0	+	0	0	107	149	0.0
CP008925.1	h6.sal.bam	other	4333214	4333214	0	+	2	1	107	153	2.0
CP008925.1	h6.sal.bam	other	4333215	4333215	0	+	0	0	107	153	0.0
CP008925.1	h6.sal.bam	other	4333216	4333216	0	+	2	1	107	154	2.0
CP008925.1	h6.sal.bam	other	4333217	4333217	0	+	3	2	108	155	3.0
CP008925.1	h6.sal.bam	other	4333218	4333218	0	+	0	2	108	155	0.0
CP008925.1	h6.sal.bam	other	4333219	4333219	0	+	1	2	109	153	1.0
CP008925.1	h6.sal.bam	other	4333220	4333220	0	+	2	0	109	154	2.0
CP008925.1	h6.sal.bam	other	4333221	4333221	0	+	0	0	107	154	0.0
CP008925.1	h6.sal.bam	other	4333222	4333222	0	+	2	1	101	160	2.0
CP008925.1	h6.sal.bam	other	4333223	4333223	0	+	0	1	101	164	0.0
CP008925.1	h6.sal.bam	other	4333224	4333224	0	+	3	0	104	165	3.0
CP008925.1	h6.sal.bam	other	4333225	4333225	0	+	0	6	104	165	0.0
CP008925.1	h6.sal.bam	other	4333226	4333226	0	+	0	0	104	167	0.0
CP008925.1	h6.sal.bam	other	4333227	4333227	0	+	1	2	105	167	1.0
CP008925.1	h6.sal.bam	other	4333228	4333228	0	+	1	0	105	166	1.0
CP008925.1	h6.sal.bam	other	4333229	4333229	0	+	3	3	106	168	3.0
CP008925.1	h6.sal.bam	other	4333230	4333230	0	+	1	2	104	166	1.0
CP008925.1	h6.sal.bam	other	4333231	4333231	0	+	3	1	105	164	3.0
CP008925.1	h6.sal.bam	other	4333232	4333232	0	+	1	0	106	166	1.0
CP008925.1	h6.sal.bam	other	4333233	4333233	0	+	2	1	108	168	2.0
CP008925.1	h6.sal.bam	other	4333234	4333234	0	+	1	4	104	168	1.0
CP008925.1	h6.sal.bam	other	4333235	4333235	0	+	2	3	106	167	2.0
CP008925.1	h6.sal.bam	other	4333236	4333236	0	+	0	2	106	164	0.0
CP008925.1	h6.sal.bam	other	4333237	4333237	0	+	0	3	106	167	0.0
CP008925.1	h6.sal.bam	other	4333238	4333238	0	+	1	1	101	165	1.0
CP008925.1	h6.sal.bam	other	4333239	4333239	0	+	2	3	103	166	2.0
CP008925.1	h6.sal.bam	other	4333240	4333240	0	+	0	2	100	164	0.0
CP008925.1	h6.sal.bam	other	4333241	4333241	0	+	1	1	96	165	1.0
CP008925.1	h6.sal.bam	other	4333242	4333242	0	+	0	2	95	165	0.0
CP008925.1	h6.sal.bam	other	4333243	4333243	0	+	4	3	97	165	4.0
CP008925.1	h6.sal.bam	other	4333244	4333244	0	+	2	1	98	164	2.0
CP008925.1	h6.sal.bam	other	4333245	4333245	0	+	0	2	98	164	0.0
CP008925.1	h6.sal.bam	other	4333246	4333246	0	+	1	0	99	163	1.0
CP008925.1	h6.sal.bam	other	4333247	4333247	0	+	1	0	97	163	1.0
CP008925.1	h6.sal.bam	other	4333248	4333248	0	+	1	0	98	163	1.0
CP008925.1	h6.sal.bam	other	4333249	4333249	0	+	1	3	99	165	1.0
CP008925.1	h6.sal.bam	other	4333250	4333250	0	+	1	3	100	163	1.0
CP008925.1	h6.sal.bam	other	4333251	4333251	0	+	3	2	103	161	3.0
CP008925.1	h6.sal.bam	other	4333252	4333252	0	+	4	2	105	159	4.0
CP008925.1	h6.sal.bam	other	4333253	4333253	0	+	2	0	104	158	2.0
CP008925.1	h6.sal.bam	other	4333254	4333254	0	+	2	2	105	159	2.0
CP008925.1	h6.sal.bam	other	4333255	4333255	0	+	1	3	106	157	1.0
CP008925.1	h6.sal.bam	other	4333256	4333256	0	+	0	6	105	156	0.0
CP008925.1	h6.sal.bam	other	4333257	4333257	0	+	0	1	101	152	0.0
CP008925.1	h6.sal.bam	other	4333258	4333258	0	+	1	3	102	152	1.0
CP008925.1	h6.sal.bam	GTTC	4333259	4333259	4333267	+	1	4	103	151	1.0
CP008925.1	h6.sal.bam	other	4333260	4333260	0	+	1	3	102	148	1.0
CP008925.1	h6.sal.bam	GTTC	4333261	4333261	4333267	+	4	0	106	146	4.0
CP008925.1	h6.sal.bam	other	4333262	4333262	0	+	2	1	108	146	2.0
CP008925.1	h6.sal.bam	other	4333263	4333263	0	+	0	1	107	153	0.0
CP008925.1	h6.sal.bam	other	4333264	4333264	0	+	0	3	104	156	0.0
CP008925.1	h6.sal.bam	other	4333265	4333265	0	+	0	1	104	155	0.0
CP008925.1	h6.sal.bam	other	4333266	4333266	0	+	0	2	96	154	0.0
CP008925.1	h6.sal.bam	other	4333267	4333267	0	+	1	1	97	153	1.0
CP008925.1	h6.sal.bam	other	4333268	4333268	0	+	0	5	97	152	0.0
CP008925.1	h6.sal.bam	other	4333269	4333269	0	+	2	2	98	149	2.0
CP008925.1	h6.sal.bam	other	4333270	4333270	0	+	2	4	97	148	2.0
CP008925.1	h6.sal.bam	other	4333271	4333271	0	+	3	7	98	145	3.0
CP008925.1	h6.sal.bam	other	4333272	4333272	0	+	2	2	95	140	2.0
CP008925.1	h6.sal.bam	other	4333273	4333273	0	+	0	3	95	140	0.0
CP008925.1	h6.sal.bam	other	4333274	4333274	0	+	4	3	99	139	4.0
CP008925.1	h6.sal.bam	other	4333275	4333275	0	+	0	1	98	139	0.0
CP008925.1	h6.sal.bam	GTTC	4333276	4333276	4333267	+	2	4	100	138	2.0
CP008925.1	h6.sal.bam	other	4333277	4333277	0	+	1	0	99	134	1.0
CP008925.1	h6.sal.bam	GTTC	4333278	4333278	4333267	+	0	0	98	137	0.0
CP008925.1	h6.sal.bam	other	4333279	4333279	0	+	1	1	97	140	1.0
CP008925.1	h6.sal.bam	GTTC	4333280	4333280	4333288	+	3	5	99	140	3.0
CP008925.1	h6.sal.bam	other	4333281	4333281	0	+	0	1	99	136	0.0
CP008925.1	h6.sal.bam	GTTC	4333282	4333282	4333288	+	3	5	102	136	3.0
CP008925.1	h6.sal.bam	other	4333283	4333283	0	+	1	1	98	132	1.0
CP008925.1	h6.sal.bam	other	4333284	4333284	0	+	0	7	98	134	0.0
CP008925.1	h6.sal.bam	other	4333285	4333285	0	+	1	2	96	133	1.0
CP008925.1	h6.sal.bam	other	4333286	4333286	0	+	0	4	93	131	0.0
CP008925.1	h6.sal.bam	other	4333287	4333287	0	+	1	1	89	128	1.0
CP008925.1	h6.sal.bam	other	4333288	4333288	0	+	3	4	92	130	3.0
CP008925.1	h6.sal.bam	other	4333289	4333289	0	+	3	1	95	126	3.0
CP008925.1	h6.sal.bam	other	4333290	4333290	0	+	0	1	95	127	0.0
CP008925.1	h6.sal.bam	other	4333291	4333291	0	+	0	2	92	126	0.0
CP008925.1	h6.sal.bam	other	4333292	4333292	0	+	1	2	93	125	1.0
CP008925.1	h6.sal.bam	other	4333293	4333293	0	+	4	0	97	123	4.0
CP008925.1	h6.sal.bam	other	4333294	4333294	0	+	1	2	96	123	1.0
CP008925.1	h6.sal.bam	other	4333295	4333295	0	+	3	3	98	121	3.0
CP008925.1	h6.sal.bam	other	4333296	4333296	0	+	3	3	101	120	3.0
CP008925.1	h6.sal.bam	GTTC	4333297	4333297	4333288	+	0	6	99	121	0.0
CP008925.1	h6.sal.bam	other	4333298	4333298	0	+	3	2	99	115	3.0
CP008925.1	h6.sal.bam	GTTC	4333299	4333299	4333288	+	6	3	105	113	6.0
CP008925.1	h6.sal.bam	other	4333300	4333300	0	+	5	5	110	111	5.0
CP008925.1	h6.sal.bam	other	4333301	4333301	0	+	2	0	112	106	2.0
CP008925.1	h6.sal.bam	other	4333302	4333302	0	+	2	1	114	114	2.0
CP008925.1	h6.sal.bam	other	4333303	4333303	0	+	2	1	113	113	2.0
CP008925.1	h6.sal.bam	other	4333304	4333304	0	+	0	1	111	116	0.0
CP008925.1	h6.sal.bam	other	4333305	4333305	0	+	0	0	110	117	0.0
CP008925.1	h6.sal.bam	other	4333306	4333306	0	+	0	3	107	118	0.0
CP008925.1	h6.sal.bam	other	4333307	4333307	0	+	3	2	107	117	3.0
CP008925.1	h6.sal.bam	other	4333308	4333308	0	+	0	2	105	119	0.0
CP008925.1	h6.sal.bam	other	4333309	4333309	0	+	1	1	106	117	1.0
CP008925.1	h6.sal.bam	other	4333310	4333310	0	+	4	2	109	121	4.0
CP008925.1	h6.sal.bam	other	4333311	4333311	0	+	2	3	111	119	2.0
CP008925.1	h6.sal.bam	other	4333312	4333312	0	+	2	1	113	116	2.0
CP008925.1	h6.sal.bam	other	4333313	4333313	0	+	5	2	117	117	5.0
CP008925.1	h6.sal.bam	other	4333314	4333314	0	+	2	1	117	117	2.0
CP008925.1	h6.sal.bam	other	4333315	4333315	0	+	1	3	117	116	1.0
CP008925.1	h6.sal.bam	other	4333316	4333316	0	+	2	1	119	113	2.0
CP008925.1	h6.sal.bam	other	4333317	4333317	0	+	1	2	116	113	1.0
CP008925.1	h6.sal.bam	other	4333318	4333318	0	+	0	2	116	114	0.0
CP008925.1	h6.sal.bam	other	4333319	4333319	0	+	2	1	116	115	2.0
CP008925.1	h6.sal.bam	other	4333320	4333320	0	+	3	1	119	114	3.0
CP008925.1	h6.sal.bam	GAAC	4333321	4333321	4333329	+	3	0	121	115	3.0
CP008925.1	h6.sal.bam	other	4333322	4333322	0	+	1	1	121	115	1.0
CP008925.1	h6.sal.bam	GAAC	4333323	4333323	4333329	+	1	1	120	114	1.0
CP008925.1	h6.sal.bam	other	4333324	4333324	0	+	1	1	120	115	1.0
CP008925.1	h6.sal.bam	other	4333325	4333325	0	+	1	1	117	114	1.0
CP008925.1	h6.sal.bam	other	4333326	4333326	0	+	0	0	111	115	0.0
CP008925.1	h6.sal.bam	other	4333327	4333327	0	+	0	1	111	115	0.0
CP008925.1	h6.sal.bam	other	4333328	4333328	0	+	2	1	110	118	2.0
CP008925.1	h6.sal.bam	other	4333329	4333329	0	+	2	1	112	117	2.0
CP008925.1	h6.sal.bam	other	4333330	4333330	0	+	0	1	112	118	0.0
CP008925.1	h6.sal.bam	other	4333331	4333331	0	+	0	2	112	118	0.0
CP008925.1	h6.sal.bam	other	4333332	4333332	0	+	3	1	115	118	3.0
CP008925.1	h6.sal.bam	other	4333333	4333333	0	+	2	2	115	120	2.0
CP008925.1	h6.sal.bam	other	4333334	4333334	0	+	1	1	116	118	1.0
CP008925.1	h6.sal.bam	other	4333335	4333335	0	+	3	1	114	120	3.0
CP008925.1	h6.sal.bam	other	4333336	4333336	0	+	1	7	115	119	1.0
CP008925.1	h6.sal.bam	other	4333337	4333337	0	+	0	1	113	118	0.0
CP008925.1	h6.sal.bam	GAAC	4333338	4333338	4333329	+	0	4	113	122	0.0
CP008925.1	h6.sal.bam	other	4333339	4333339	0	+	2	2	115	121	2.0
CP008925.1	h6.sal.bam	GAAC	4333340	4333340	4333329	+	5	0	120	119	5.0
CP008925.1	h6.sal.bam	other	4333341	4333341	0	+	4	1	124	119	4.0
CP008925.1	h6.sal.bam	other	4333342	4333342	0	+	3	2	126	120	3.0
CP008925.1	h6.sal.bam	other	4333343	4333343	0	+	6	0	132	118	6.0
CP008925.1	h6.sal.bam	other	4333344	4333344	0	+	1	1	130	118	1.0
CP008925.1	h6.sal.bam	other	4333345	4333345	0	+	5	1	134	127	5.0
CP008925.1	h6.sal.bam	other	4333346	4333346	0	+	1	3	132	131	1.0
CP008925.1	h6.sal.bam	other	4333347	4333347	0	+	1	1	131	131	1.0
CP008925.1	h6.sal.bam	other	4333348	4333348	0	+	3	2	134	130	3.0
CP008925.1	h6.sal.bam	other	4333349	4333349	0	+	2	4	132	132	2.0
CP008925.1	h6.sal.bam	other	4333350	4333350	0	+	1	1	131	134	1.0
CP008925.1	h6.sal.bam	other	4333351	4333351	0	+	1	2	130	133	1.0
CP008925.1	h6.sal.bam	other	4333352	4333352	0	+	0	2	130	131	0.0
CP008925.1	h6.sal.bam	other	4333353	4333353	0	+	1	1	131	129	1.0
CP008925.1	h6.sal.bam	other	4333354	4333354	0	+	4	1	133	128	4.0
CP008925.1	h6.sal.bam	other	4333355	4333355	0	+	1	1	131	135	1.0
CP008925.1	h6.sal.bam	other	4333356	4333356	0	+	0	1	131	134	0.0
CP008925.1	h6.sal.bam	other	4333357	4333357	0	+	2	1	132	133	2.0
CP008925.1	h6.sal.bam	other	4333358	4333358	0	+	2	3	132	134	2.0
CP008925.1	h6.sal.bam	other	4333359	4333359	0	+	1	6	133	132	1.0
CP008925.1	h6.sal.bam	other	4333360	4333360	0	+	2	0	134	129	2.0
CP008925.1	h6.sal.bam	other	4333361	4333361	0	+	0	1	134	129	0.0
CP008925.1	h6.sal.bam	other	4333362	4333362	0	+	1	3	134	129	1.0
CP008925.1	h6.sal.bam	other	4333363	4333363	0	+	1	2	133	127	1.0
CP008925.1	h6.sal.bam	other	4333364	4333364	0	+	1	0	131	125	1.0
CP008925.1	h6.sal.bam	other	4333365	4333365	0	+	2	1	132	128	2.0
CP008925.1	h6.sal.bam	other	4333366	4333366	0	+	3	1	134	127	3.0
CP008925.1	h6.sal.bam	other	4333367	4333367	0	+	2	0	136	126	2.0
CP008925.1	h6.sal.bam	other	4333368	4333368	0	+	1	1	133	130	1.0
CP008925.1	h6.sal.bam	other	4333369	4333369	0	+	0	0	132	133	0.0
CP008925.1	h6.sal.bam	other	4333370	4333370	0	+	0	1	130	135	0.0
CP008925.1	h6.sal.bam	other	4333371	4333371	0	+	1	4	128	134	1.0
CP008925.1	h6.sal.bam	other	4333372	4333372	0	+	2	2	130	134	2.0
CP008925.1	h6.sal.bam	other	4333373	4333373	0	+	3	2	129	132	3.0
CP008925.1	h6.sal.bam	other	4333374	4333374	0	+	3	2	127	135	3.0
CP008925.1	h6.sal.bam	other	4333375	4333375	0	+	1	0	123	133	1.0
CP008925.1	h6.sal.bam	other	4333376	4333376	0	+	3	2	125	134	3.0
CP008925.1	h6.sal.bam	other	4333377	4333377	0	+	0	4	123	133	0.0
CP008925.1	h6.sal.bam	other	4333378	4333378	0	+	2	2	123	136	2.0
CP008925.1	h6.sal.bam	other	4333379	4333379	0	+	1	1	124	134	1.0
CP008925.1	h6.sal.bam	other	4333380	4333380	0	+	1	1	125	133	1.0
CP008925.1	h6.sal.bam	other	4333381	4333381	0	+	2	1	127	134	2.0
CP008925.1	h6.sal.bam	other	4333382	4333382	0	+	9	6	133	135	9.0
CP008925.1	h6.sal.bam	other	4333383	4333383	0	+	0	0	131	132	0.0
CP008925.1	h6.sal.bam	other	4333384	4333384	0	+	0	3	131	132	0.0
CP008925.1	h6.sal.bam	other	4333385	4333385	0	+	1	0	128	129	1.0
CP008925.1	h6.sal.bam	other	4333386	4333386	0	+	0	0	124	133	0.0
CP008925.1	h6.sal.bam	other	4333387	4333387	0	+	0	1	119	134	0.0
CP008925.1	h6.sal.bam	other	4333388	4333388	0	+	3	2	120	134	3.0
CP008925.1	h6.sal.bam	other	4333389	4333389	0	+	1	0	120	134	1.0
CP008925.1	h6.sal.bam	other	4333390	4333390	0	+	1	0	119	136	1.0
CP008925.1	h6.sal.bam	other	4333391	4333391	0	+	0	1	118	139	0.0
CP008925.1	h6.sal.bam	other	4333392	4333392	0	+	0	3	118	138	0.0
CP008925.1	h6.sal.bam	other	4333393	4333393	0	+	0	3	116	140	0.0
CP008925.1	h6.sal.bam	other	4333394	4333394	0	+	1	0	115	138	1.0
CP008925.1	h6.sal.bam	other	4333395	4333395	0	+	0	2	112	140	0.0
CP008925.1	h6.sal.bam	other	4333396	4333396	0	+	2	0	111	139	2.0
CP008925.1	h6.sal.bam	other	4333397	4333397	0	+	1	0	111	140	1.0
CP008925.1	h6.sal.bam	other	4333398	4333398	0	+	4	2	113	140	4.0
CP008925.1	h6.sal.bam	other	4333399	4333399	0	+	2	0	114	139	2.0
CP008925.1	h6.sal.bam	other	4333400	4333400	0	+	2	2	116	140	2.0
CP008925.1	h6.sal.bam	other	4333401	4333401	0	+	1	3	117	141	1.0
CP008925.1	h6.sal.bam	other	4333402	4333402	0	+	1	1	118	141	1.0
CP008925.1	h6.sal.bam	other	4333403	4333403	0	+	1	1	117	140	1.0
CP008925.1	h6.sal.bam	other	4333404	4333404	0	+	10	1	125	142	10.0
CP008925.1	h6.sal.bam	other	4333405	4333405	0	+	1	1	126	141	1.0
CP008925.1	h6.sal.bam	other	4333406	4333406	0	+	1	2	127	145	1.0
CP008925.1	h6.sal.bam	other	4333407	4333407	0	+	1	3	125	145	1.0
CP008925.1	h6.sal.bam	other	4333408	4333408	0	+	1	0	123	143	1.0
CP008925.1	h6.sal.bam	other	4333409	4333409	0	+	3	3	122	144	3.0
CP008925.1	h6.sal.bam	other	4333410	4333410	0	+	1	5	123	144	1.0
CP008925.1	h6.sal.bam	other	4333411	4333411	0	+	0	2	123	142	0.0
CP008925.1	h6.sal.bam	other	4333412	4333412	0	+	0	4	123	143	0.0
CP008925.1	h6.sal.bam	other	4333413	4333413	0	+	6	3	128	143	6.0
CP008925.1	h6.sal.bam	other	4333414	4333414	0	+	2	0	129	142	2.0
CP008925.1	h6.sal.bam	other	4333415	4333415	0	+	1	2	124	142	1.0
CP008925.1	h6.sal.bam	other	4333416	4333416	0	+	1	1	115	142	1.0
CP008925.1	h6.sal.bam	other	4333417	4333417	0	+	1	2	116	142	1.0
CP008925.1	h6.sal.bam	other	4333418	4333418	0	+	3	5	119	141	3.0
CP008925.1	h6.sal.bam	other	4333419	4333419	0	+	2	2	120	136	2.0
CP008925.1	h6.sal.bam	other	4333420	4333420	0	+	3	5	119	134	3.0
CP008925.1	h6.sal.bam	other	4333421	4333421	0	+	3	3	120	129	3.0
CP008925.1	h6.sal.bam	other	4333422	4333422	0	+	1	4	121	126	1.0
CP008925.1	h6.sal.bam	other	4333423	4333423	0	+	1	4	119	123	1.0
CP008925.1	h6.sal.bam	other	4333424	4333424	0	+	1	2	117	121	1.0
CP008925.1	h6.sal.bam	other	4333425	4333425	0	+	1	3	117	119	1.0
CP008925.1	h6.sal.bam	other	4333426	4333426	0	+	3	0	119	117	3.0
CP008925.1	h6.sal.bam	other	4333427	4333427	0	+	7	1	126	120	7.0
CP008925.1	h6.sal.bam	other	4333428	4333428	0	+	1	2	125	119	1.0
CP008925.1	h6.sal.bam	other	4333429	4333429	0	+	2	2	124	117	2.0
CP008925.1	h6.sal.bam	other	4333430	4333430	0	+	2	0	125	115	2.0
CP008925.1	h6.sal.bam	other	4333431	4333431	0	+	2	2	127	122	2.0
CP008925.1	h6.sal.bam	other	4333432	4333432	0	+	1	0	124	120	1.0
CP008925.1	h6.sal.bam	other	4333433	4333433	0	+	2	1	125	121	2.0
CP008925.1	h6.sal.bam	other	4333434	4333434	0	+	3	3	126	121	3.0
CP008925.1	h6.sal.bam	other	4333435	4333435	0	+	1	1	127	119	1.0
CP008925.1	h6.sal.bam	other	4333436	4333436	0	+	2	0	128	118	2.0
CP008925.1	h6.sal.bam	other	4333437	4333437	0	+	3	1	131	118	3.0
CP008925.1	h6.sal.bam	other	4333438	4333438	0	+	1	3	131	119	1.0
CP008925.1	h6.sal.bam	other	4333439	4333439	0	+	1	0	129	117	1.0
CP008925.1	h6.sal.bam	other	4333440	4333440	0	+	3	2	129	118	3.0
CP008925.1	h6.sal.bam	other	4333441	4333441	0	+	0	2	127	117	0.0
CP008925.1	h6.sal.bam	other	4333442	4333442	0	+	0	4	125	116	0.0
CP008925.1	h6.sal.bam	other	4333443	4333443	0	+	1	2	126	118	1.0
CP008925.1	h6.sal.bam	other	4333444	4333444	0	+	1	0	127	116	1.0
CP008925.1	h6.sal.bam	other	4333445	4333445	0	+	1	2	128	117	1.0
CP008925.1	h6.sal.bam	other	4333446	4333446	0	+	0	2	127	118	0.0
CP008925.1	h6.sal.bam	other	4333447	4333447	0	+	3	3	126	119	3.0
CP008925.1	h6.sal.bam	other	4333448	4333448	0	+	1	2	124	118	1.0
CP008925.1	h6.sal.bam	other	4333449	4333449	0	+	1	1	125	116	1.0
CP008925.1	h6.sal.bam	other	4333450	4333450	0	+	2	1	126	117	2.0
CP008925.1	h6.sal.bam	other	4333451	4333451	0	+	0	2	123	121	0.0
CP008925.1	h6.sal.bam	other	4333452	4333452	0	+	2	5	125	119	2.0
CP008925.1	h6.sal.bam	other	4333453	4333453	0	+	0	2	123	115	0.0
CP008925.1	h6.sal.bam	other	4333454	4333454	0	+	4	0	124	114	4.0
CP008925.1	h6.sal.bam	other	4333455	4333455	0	+	1	1	125	114	1.0
CP008925.1	h6.sal.bam	other	4333456	4333456	0	+	0	2	124	114	0.0
CP008925.1	h6.sal.bam	other	4333457	4333457	0	+	2	2	117	114	2.0
CP008925.1	h6.sal.bam	other	4333458	4333458	0	+	4	1	121	112	4.0
CP008925.1	h6.sal.bam	other	4333459	4333459	0	+	2	3	123	111	2.0
CP008925.1	h6.sal.bam	other	4333460	4333460	0	+	3	1	125	111	3.0
CP008925.1	h6.sal.bam	other	4333461	4333461	0	+	2	2	127	111	2.0
CP008925.1	h6.sal.bam	other	4333462	4333462	0	+	0	2	127	110	0.0
CP008925.1	h6.sal.bam	other	4333463	4333463	0	+	1	0	125	109	1.0
CP008925.1	h6.sal.bam	other	4333464	4333464	0	+	2	2	125	110	2.0
CP008925.1	h6.sal.bam	other	4333465	4333465	0	+	0	3	125	109	0.0
CP008925.1	h6.sal.bam	other	4333466	4333466	0	+	0	3	125	106	0.0
CP008925.1	h6.sal.bam	other	4333467	4333467	0	+	1	3	126	111	1.0
CP008925.1	h6.sal.bam	other	4333468	4333468	0	+	0	1	125	109	0.0
CP008925.1	h6.sal.bam	other	4333469	4333469	0	+	1	1	126	112	1.0
CP008925.1	h6.sal.bam	other	4333470	4333470	0	+	1	1	125	116	1.0
CP008925.1	h6.sal.bam	other	4333471	4333471	0	+	3	2	128	116	3.0
CP008925.1	h6.sal.bam	other	4333472	4333472	0	+	3	0	127	115	3.0
CP008925.1	h6.sal.bam	other	4333473	4333473	0	+	1	1	128	115	1.0
CP008925.1	h6.sal.bam	other	4333474	4333474	0	+	1	1	127	124	1.0
CP008925.1	h6.sal.bam	other	4333475	4333475	0	+	3	4	127	124	3.0
CP008925.1	h6.sal.bam	other	4333476	4333476	0	+	3	3	130	121	3.0
CP008925.1	h6.sal.bam	other	4333477	4333477	0	+	2	1	131	119	2.0
CP008925.1	h6.sal.bam	other	4333478	4333478	0	+	1	1	121	120	1.0
CP008925.1	h6.sal.bam	other	4333479	4333479	0	+	2	2	123	120	2.0
CP008925.1	h6.sal.bam	other	4333480	4333480	0	+	2	3	124	118	2.0
CP008925.1	h6.sal.bam	other	4333481	4333481	0	+	0	2	123	115	0.0
CP008925.1	h6.sal.bam	other	4333482	4333482	0	+	3	0	124	116	3.0
CP008925.1	h6.sal.bam	other	4333483	4333483	0	+	0	2	124	116	0.0
CP008925.1	h6.sal.bam	other	4333484	4333484	0	+	2	3	123	115	2.0
CP008925.1	h6.sal.bam	other	4333485	4333485	0	+	3	3	125	114	3.0
CP008925.1	h6.sal.bam	other	4333486	4333486	0	+	1	3	124	113	1.0
CP008925.1	h6.sal.bam	other	4333487	4333487	0	+	2	4	125	113	2.0
CP008925.1	h6.sal.bam	other	4333488	4333488	0	+	0	2	122	109	0.0
CP008925.1	h6.sal.bam	other	4333489	4333489	0	+	4	0	124	108	4.0
CP008925.1	h6.sal.bam	other	4333490	4333490	0	+	1	2	124	112	1.0
CP008925.1	h6.sal.bam	other	4333491	4333491	0	+	1	1	122	112	1.0
CP008925.1	h6.sal.bam	other	4333492	4333492	0	+	0	0	122	111	0.0
CP008925.1	h6.sal.bam	other	4333493	4333493	0	+	0	0	120	113	0.0
CP008925.1	h6.sal.bam	other	4333494	4333494	0	+	0	0	118	114	0.0
CP008925.1	h6.sal.bam	other	4333495	4333495	0	+	2	0	114	120	2.0
CP008925.1	h6.sal.bam	other	4333496	4333496	0	+	1	1	114	120	1.0
CP008925.1	h6.sal.bam	other	4333497	4333497	0	+	1	2	114	119	1.0
CP008925.1	h6.sal.bam	other	4333498	4333498	0	+	0	0	113	118	0.0
CP008925.1	h6.sal.bam	other	4333499	4333499	0	+	0	0	111	123	0.0
CP008925.1	h6.sal.bam	other	4333500	4333500	0	+	0	1	111	123	0.0
CP008925.1	h6.sal.bam	other	4333501	4333501	0	+	0	3	109	126	0.0
CP008925.1	h6.sal.bam	other	4333502	4333502	0	+	1	2	103	124	1.0
CP008925.1	h6.sal.bam	other	4333503	4333503	0	+	3	1	103	122	3.0
CP008925.1	h6.sal.bam	other	4333504	4333504	0	+	5	1	108	122	5.0
CP008925.1	h6.sal.bam	other	4333505	4333505	0	+	1	2	106	121	1.0
CP008925.1	h6.sal.bam	other	4333506	4333506	0	+	1	0	106	119	1.0
CP008925.1	h6.sal.bam	other	4333507	4333507	0	+	1	2	106	124	1.0
CP008925.1	h6.sal.bam	other	4333508	4333508	0	+	3	1	106	123	3.0
CP008925.1	h6.sal.bam	other	4333509	4333509	0	+	1	0	102	122	1.0
CP008925.1	h6.sal.bam	other	4333510	4333510	0	+	2	1	104	127	2.0
CP008925.1	h6.sal.bam	other	4333511	4333511	0	+	0	1	104	126	0.0
CP008925.1	h6.sal.bam	other	4333512	4333512	0	+	0	1	101	127	0.0
CP008925.1	h6.sal.bam	other	4333513	4333513	0	+	4	1	104	130	4.0
CP008925.1	h6.sal.bam	other	4333514	4333514	0	+	2	1	105	131	2.0
CP008925.1	h6.sal.bam	other	4333515	4333515	0	+	0	1	102	137	0.0
CP008925.1	h6.sal.bam	other	4333516	4333516	0	+	0	2	102	136	0.0
CP008925.1	h6.sal.bam	other	4333517	4333517	0	+	1	5	103	136	1.0
CP008925.1	h6.sal.bam	other	4333518	4333518	0	+	3	1	105	132	3.0
CP008925.1	h6.sal.bam	other	4333519	4333519	0	+	1	0	105	132	1.0
CP008925.1	h6.sal.bam	other	4333520	4333520	0	+	2	3	105	132	2.0
CP008925.1	h6.sal.bam	other	4333521	4333521	0	+	4	3	109	130	4.0
CP008925.1	h6.sal.bam	other	4333522	4333522	0	+	5	2	110	128	5.0
CP008925.1	h6.sal.bam	other	4333523	4333523	0	+	5	2	115	126	5.0
CP008925.1	h6.sal.bam	other	4333524	4333524	0	+	2	0	116	126	2.0
CP008925.1	h6.sal.bam	other	4333525	4333525	0	+	2	5	116	129	2.0
CP008925.1	h6.sal.bam	other	4333526	4333526	0	+	0	0	114	124	0.0
CP008925.1	h6.sal.bam	other	4333527	4333527	0	+	0	1	113	124	0.0
CP008925.1	h6.sal.bam	other	4333528	4333528	0	+	0	1	112	123	0.0
CP008925.1	h6.sal.bam	other	4333529	4333529	0	+	0	1	108	124	0.0
CP008925.1	h6.sal.bam	other	4333530	4333530	0	+	2	0	109	124	2.0
CP008925.1	h6.sal.bam	other	4333531	4333531	0	+	2	2	109	124	2.0
CP008925.1	h6.sal.bam	other	4333532	4333532	0	+	6	0	115	122	6.0
CP008925.1	h6.sal.bam	other	4333533	4333533	0	+	3	2	114	124	3.0
CP008925.1	h6.sal.bam	other	4333534	4333534	0	+	3	1	112	127	3.0
CP008925.1	h6.sal.bam	other	4333535	4333535	0	+	0	1	112	126	0.0
CP008925.1	h6.sal.bam	other	4333536	4333536	0	+	5	1	115	127	5.0
CP008925.1	h6.sal.bam	other	4333537	4333537	0	+	2	1	117	127	2.0
CP008925.1	h6.sal.bam	other	4333538	4333538	0	+	0	2	116	126	0.0
CP008925.1	h6.sal.bam	other	4333539	4333539	0	+	1	1	116	127	1.0
CP008925.1	h6.sal.bam	other	4333540	4333540	0	+	3	5	119	128	3.0
CP008925.1	h6.sal.bam	other	4333541	4333541	0	+	0	2	119	125	0.0
CP008925.1	h6.sal.bam	other	4333542	4333542	0	+	2	2	121	126	2.0
CP008925.1	h6.sal.bam	other	4333543	4333543	0	+	1	3	122	124	1.0
CP008925.1	h6.sal.bam	other	4333544	4333544	0	+	0	5	121	121	0.0
CP008925.1	h6.sal.bam	other	4333545	4333545	0	+	4	1	124	122	4.0
CP008925.1	h6.sal.bam	other	4333546	4333546	0	+	0	2	118	121	0.0
CP008925.1	h6.sal.bam	other	4333547	4333547	0	+	2	4	120	119	2.0
CP008925.1	h6.sal.bam	other	4333548	4333548	0	+	2	6	121	116	2.0
CP008925.1	h6.sal.bam	other	4333549	4333549	0	+	1	1	121	111	1.0
CP008925.1	h6.sal.bam	other	4333550	4333550	0	+	2	1	120	110	2.0
CP008925.1	h6.sal.bam	other	4333551	4333551	0	+	8	1	125	109	8.0
CP008925.1	h6.sal.bam	other	4333552	4333552	0	+	0	1	123	108	0.0
CP008925.1	h6.sal.bam	other	4333553	4333553	0	+	3	1	125	109	3.0
CP008925.1	h6.sal.bam	other	4333554	4333554	0	+	0	0	122	112	0.0
CP008925.1	h6.sal.bam	other	4333555	4333555	0	+	0	1	122	118	0.0
CP008925.1	h6.sal.bam	other	4333556	4333556	0	+	0	2	122	118	0.0
CP008925.1	h6.sal.bam	other	4333557	4333557	0	+	2	1	121	116	2.0
CP008925.1	h6.sal.bam	other	4333558	4333558	0	+	3	1	124	115	3.0
CP008925.1	h6.sal.bam	other	4333559	4333559	0	+	1	1	123	122	1.0
CP008925.1	h6.sal.bam	other	4333560	4333560	0	+	1	2	120	121	1.0
CP008925.1	h6.sal.bam	other	4333561	4333561	0	+	0	3	120	120	0.0
CP008925.1	h6.sal.bam	other	4333562	4333562	0	+	0	0	118	119	0.0
CP008925.1	h6.sal.bam	other	4333563	4333563	0	+	3	1	115	120	3.0
CP008925.1	h6.sal.bam	other	4333564	4333564	0	+	2	4	117	120	2.0
CP008925.1	h6.sal.bam	other	4333565	4333565	0	+	1	2	118	118	1.0
CP008925.1	h6.sal.bam	other	4333566	4333566	0	+	1	2	119	118	1.0
CP008925.1	h6.sal.bam	other	4333567	4333567	0	+	3	1	122	116	3.0
CP008925.1	h6.sal.bam	other	4333568	4333568	0	+	0	4	122	115	0.0
CP008925.1	h6.sal.bam	GTTC	4333569	4333569	4333577	+	3	3	123	117	3.0
CP008925.1	h6.sal.bam	other	4333570	4333570	0	+	1	0	124	115	1.0
CP008925.1	h6.sal.bam	GTTC	4333571	4333571	4333577	+	0	0	122	115	0.0
CP008925.1	h6.sal.bam	other	4333572	4333572	0	+	3	1	124	117	3.0
CP008925.1	h6.sal.bam	GAAC	4333573	4333573	4333581	+	1	6	125	116	1.0
CP008925.1	h6.sal.bam	other	4333574	4333574	0	+	1	2	126	112	1.0
CP008925.1	h6.sal.bam	GAAC	4333575	4333575	4333581	+	6	2	132	110	6.0
CP008925.1	h6.sal.bam	other	4333576	4333576	0	+	1	1	133	110	1.0
CP008925.1	h6.sal.bam	other	4333577	4333577	0	+	0	0	132	110	0.0
CP008925.1	h6.sal.bam	other	4333578	4333578	0	+	0	2	129	110	0.0
CP008925.1	h6.sal.bam	other	4333579	4333579	0	+	0	0	124	111	0.0
CP008925.1	h6.sal.bam	other	4333580	4333580	0	+	4	1	127	113	4.0
CP008925.1	h6.sal.bam	other	4333581	4333581	0	+	3	0	129	115	3.0
CP008925.1	h6.sal.bam	other	4333582	4333582	0	+	1	1	126	116	1.0
CP008925.1	h6.sal.bam	other	4333583	4333583	0	+	2	0	127	115	2.0
CP008925.1	h6.sal.bam	other	4333584	4333584	0	+	3	5	130	115	3.0
CP008925.1	h6.sal.bam	other	4333585	4333585	0	+	0	2	128	111	0.0
CP008925.1	h6.sal.bam	GTTC	4333586	4333586	4333577	+	3	4	130	111	3.0
CP008925.1	h6.sal.bam	other	4333587	4333587	0	+	2	2	132	107	2.0
CP008925.1	h6.sal.bam	GTTC	4333588	4333588	4333577	+	4	0	130	106	4.0
CP008925.1	h6.sal.bam	other	4333589	4333589	0	+	2	8	132	108	2.0
CP008925.1	h6.sal.bam	GAAC	4333590	4333590	4333581	+	0	1	132	103	0.0
CP008925.1	h6.sal.bam	other	4333591	4333591	0	+	0	1	132	106	0.0
CP008925.1	h6.sal.bam	GAAC	4333592	4333592	4333581	+	8	1	139	105	8.0
CP008925.1	h6.sal.bam	other	4333593	4333593	0	+	2	0	138	104	2.0
CP008925.1	h6.sal.bam	other	4333594	4333594	0	+	1	0	138	158	1.0
CP008925.1	h6.sal.bam	other	4333595	4333595	0	+	0	1	132	159	0.0
CP008925.1	h6.sal.bam	other	4333596	4333596	0	+	0	1	126	158	0.0
CP008925.1	h6.sal.bam	other	4333597	4333597	0	+	2	2	122	158	2.0
CP008925.1	h6.sal.bam	other	4333598	4333598	0	+	0	1	122	156	0.0
CP008925.1	h6.sal.bam	other	4333599	4333599	0	+	0	2	122	155	0.0
CP008925.1	h6.sal.bam	other	4333600	4333600	0	+	2	0	122	154	2.0
CP008925.1	h6.sal.bam	other	4333601	4333601	0	+	1	0	121	157	1.0
CP008925.1	h6.sal.bam	other	4333602	4333602	0	+	1	3	122	157	1.0
CP008925.1	h6.sal.bam	other	4333603	4333603	0	+	0	0	122	164	0.0
CP008925.1	h6.sal.bam	other	4333604	4333604	0	+	0	3	122	165	0.0
CP008925.1	h6.sal.bam	other	4333605	4333605	0	+	1	0	121	162	1.0
CP008925.1	h6.sal.bam	other	4333606	4333606	0	+	0	1	119	162	0.0
CP008925.1	h6.sal.bam	other	4333607	4333607	0	+	0	5	114	164	0.0
CP008925.1	h6.sal.bam	other	4333608	4333608	0	+	1	1	110	162	1.0
CP008925.1	h6.sal.bam	other	4333609	4333609	0	+	1	1	111	161	1.0
CP008925.1	h6.sal.bam	other	4333610	4333610	0	+	2	1	113	230	2.0
CP008925.1	h6.sal.bam	other	4333611	4333611	0	+	1	0	108	230	1.0
CP008925.1	h6.sal.bam	other	4333612	4333612	0	+	0	4	108	231	0.0
CP008925.1	h6.sal.bam	other	4333613	4333613	0	+	1	0	109	228	1.0
CP008925.1	h6.sal.bam	other	4333614	4333614	0	+	2	2	109	231	2.0
CP008925.1	h6.sal.bam	other	4333615	4333615	0	+	0	1	105	230	0.0
CP008925.1	h6.sal.bam	other	4333616	4333616	0	+	2	2	107	230	2.0
CP008925.1	h6.sal.bam	other	4333617	4333617	0	+	1	1	108	229	1.0
CP008925.1	h6.sal.bam	other	4333618	4333618	0	+	1	3	108	229	1.0
CP008925.1	h6.sal.bam	other	4333619	4333619	0	+	3	2	111	227	3.0
CP008925.1	h6.sal.bam	other	4333620	4333620	0	+	1	0	109	226	1.0
CP008925.1	h6.sal.bam	other	4333621	4333621	0	+	1	1	110	226	1.0
CP008925.1	h6.sal.bam	other	4333622	4333622	0	+	2	0	107	226	2.0
CP008925.1	h6.sal.bam	other	4333623	4333623	0	+	3	1	110	227	3.0
CP008925.1	h6.sal.bam	other	4333624	4333624	0	+	3	0	113	227	3.0
CP008925.1	h6.sal.bam	other	4333625	4333625	0	+	2	0	113	227	2.0
CP008925.1	h6.sal.bam	other	4333626	4333626	0	+	1	1	106	230	1.0
CP008925.1	h6.sal.bam	other	4333627	4333627	0	+	0	4	106	232	0.0
CP008925.1	h6.sal.bam	other	4333628	4333628	0	+	1	3	102	234	1.0
CP008925.1	h6.sal.bam	other	4333629	4333629	0	+	2	3	104	231	2.0
CP008925.1	h6.sal.bam	other	4333630	4333630	0	+	1	1	105	229	1.0
CP008925.1	h6.sal.bam	other	4333631	4333631	0	+	1	4	106	228	1.0
CP008925.1	h6.sal.bam	other	4333632	4333632	0	+	0	4	103	226	0.0
CP008925.1	h6.sal.bam	other	4333633	4333633	0	+	0	1	102	224	0.0
CP008925.1	h6.sal.bam	other	4333634	4333634	0	+	1	0	103	223	1.0
CP008925.1	h6.sal.bam	other	4333635	4333635	0	+	0	2	102	227	0.0
CP008925.1	h6.sal.bam	other	4333636	4333636	0	+	0	0	102	225	0.0
CP008925.1	h6.sal.bam	other	4333637	4333637	0	+	0	1	102	226	0.0
CP008925.1	h6.sal.bam	other	4333638	4333638	0	+	4	2	103	225	4.0
CP008925.1	h6.sal.bam	other	4333639	4333639	0	+	4	1	104	223	4.0
CP008925.1	h6.sal.bam	other	4333640	4333640	0	+	0	2	104	222	0.0
CP008925.1	h6.sal.bam	other	4333641	4333641	0	+	0	2	102	220	0.0
CP008925.1	h6.sal.bam	other	4333642	4333642	0	+	0	2	99	218	0.0
CP008925.1	h6.sal.bam	other	4333643	4333643	0	+	0	2	99	224	0.0
CP008925.1	h6.sal.bam	other	4333644	4333644	0	+	0	1	94	222	0.0
CP008925.1	h6.sal.bam	other	4333645	4333645	0	+	1	0	95	223	1.0
CP008925.1	h6.sal.bam	other	4333646	4333646	0	+	0	2	95	224	0.0
CP008925.1	h6.sal.bam	other	4333647	4333647	0	+	3	1	95	223	3.0
CP008925.1	h6.sal.bam	other	4333648	4333648	0	+	2	1	95	222	2.0
CP008925.1	h6.sal.bam	other	4333649	4333649	0	+	1	2	96	224	1.0
CP008925.1	h6.sal.bam	other	4333650	4333650	0	+	2	1	94	223	2.0
CP008925.1	h6.sal.bam	other	4333651	4333651	0	+	0	1	93	222	0.0
CP008925.1	h6.sal.bam	other	4333652	4333652	0	+	3	2	96	221	3.0
CP008925.1	h6.sal.bam	other	4333653	4333653	0	+	2	2	94	221	2.0
CP008925.1	h6.sal.bam	other	4333654	4333654	0	+	2	1	96	219	2.0
CP008925.1	h6.sal.bam	other	4333655	4333655	0	+	0	2	96	219	0.0
CP008925.1	h6.sal.bam	other	4333656	4333656	0	+	3	1	96	217	3.0
CP008925.1	h6.sal.bam	other	4333657	4333657	0	+	2	0	96	216	2.0
CP008925.1	h6.sal.bam	other	4333658	4333658	0	+	2	0	94	216	2.0
CP008925.1	h6.sal.bam	other	4333659	4333659	0	+	2	1	96	218	2.0
CP008925.1	h6.sal.bam	other	4333660	4333660	0	+	0	2	93	217	0.0
CP008925.1	h6.sal.bam	other	4333661	4333661	0	+	2	0	95	215	2.0
CP008925.1	h6.sal.bam	other	4333662	4333662	0	+	0	1	93	223	0.0
CP008925.1	h6.sal.bam	other	4333663	4333663	0	+	4	2	93	225	4.0
CP008925.1	h6.sal.bam	other	4333664	4333664	0	+	1	3	92	225	1.0
CP008925.1	h6.sal.bam	other	4333665	4333665	0	+	1	4	93	224	1.0
CP008925.1	h6.sal.bam	GAAC	4333666	4333666	4333674	+	0	53	93	220	0.0
CP008925.1	h6.sal.bam	other	4333667	4333667	0	+	2	0	87	167	2.0
CP008925.1	h6.sal.bam	GAAC	4333668	4333668	4333674	+	43	2	128	172	43.0
CP008925.1	h6.sal.bam	other	4333669	4333669	0	+	0	1	127	172	0.0
CP008925.1	h6.sal.bam	other	4333670	4333670	0	+	0	0	127	171	0.0
CP008925.1	h6.sal.bam	other	4333671	4333671	0	+	0	1	127	172	0.0
CP008925.1	h6.sal.bam	other	4333672	4333672	0	+	1	0	126	172	1.0
CP008925.1	h6.sal.bam	other	4333673	4333673	0	+	2	0	127	175	2.0
CP008925.1	h6.sal.bam	other	4333674	4333674	0	+	2	3	129	175	2.0
CP008925.1	h6.sal.bam	other	4333675	4333675	0	+	6	0	133	174	6.0
CP008925.1	h6.sal.bam	other	4333676	4333676	0	+	1	5	133	174	1.0
CP008925.1	h6.sal.bam	other	4333677	4333677	0	+	1	5	133	171	1.0
CP008925.1	h6.sal.bam	other	4333678	4333678	0	+	1	1	134	167	1.0
CP008925.1	h6.sal.bam	other	4333679	4333679	0	+	1	0	135	167	1.0
CP008925.1	h6.sal.bam	other	4333680	4333680	0	+	0	2	134	167	0.0
CP008925.1	h6.sal.bam	other	4333681	4333681	0	+	3	1	137	169	3.0
CP008925.1	h6.sal.bam	other	4333682	4333682	0	+	0	3	137	168	0.0
CP008925.1	h6.sal.bam	GAAC	4333683	4333683	4333674	+	4	66	140	167	4.0
CP008925.1	h6.sal.bam	other	4333684	4333684	0	+	0	7	138	101	0.0
CP008925.1	h6.sal.bam	GAAC	4333685	4333685	4333674	+	72	1	208	94	72.0
CP008925.1	h6.sal.bam	other	4333686	4333686	0	+	3	1	210	95	3.0
CP008925.1	h6.sal.bam	other	4333687	4333687	0	+	1	0	211	94	0.6666666666666666
CP008925.1	h6.sal.bam	other	4333688	4333688	0	+	0	3	210	95	0.0
CP008925.1	h6.sal.bam	other	4333689	4333689	0	+	1	0	210	92	0.6666666666666666
CP008925.1	h6.sal.bam	other	4333690	4333690	0	+	3	1	211	94	1.5
CP008925.1	h6.sal.bam	other	4333691	4333691	0	+	0	1	211	93	0.0
CP008925.1	h6.sal.bam	other	4333692	4333692	0	+	2	1	211	96	1.0
CP008925.1	h6.sal.bam	other	4333693	4333693	0	+	3	1	214	95	1.5
CP008925.1	h6.sal.bam	other	4333694	4333694	0	+	1	1	212	97	0.5
CP008925.1	h6.sal.bam	other	4333695	4333695	0	+	1	0	211	96	0.5
CP008925.1	h6.sal.bam	other	4333696	4333696	0	+	0	1	211	96	0.0
CP008925.1	h6.sal.bam	other	4333697	4333697	0	+	0	1	210	95	0.0
CP008925.1	h6.sal.bam	other	4333698	4333698	0	+	2	0	209	97	1.0
CP008925.1	h6.sal.bam	other	4333699	4333699	0	+	2	4	206	98	1.0
CP008925.1	h6.sal.bam	other	4333700	4333700	0	+	4	2	210	94	2.0
CP008925.1	h6.sal.bam	other	4333701	4333701	0	+	2	4	211	92	1.0
CP008925.1	h6.sal.bam	other	4333702	4333702	0	+	1	2	212	88	0.5
CP008925.1	h6.sal.bam	other	4333703	4333703	0	+	0	0	211	86	0.0
CP008925.1	h6.sal.bam	other	4333704	4333704	0	+	2	1	211	86	1.0
CP008925.1	h6.sal.bam	other	4333705	4333705	0	+	0	0	210	88	0.0
CP008925.1	h6.sal.bam	other	4333706	4333706	0	+	1	2	210	89	0.5
CP008925.1	h6.sal.bam	other	4333707	4333707	0	+	2	2	212	87	1.0
CP008925.1	h6.sal.bam	other	4333708	4333708	0	+	2	1	213	88	1.3333333333333333
CP008925.1	h6.sal.bam	other	4333709	4333709	0	+	3	3	216	88	2.0
CP008925.1	h6.sal.bam	other	4333710	4333710	0	+	3	2	219	88	2.0
CP008925.1	h6.sal.bam	other	4333711	4333711	0	+	0	1	219	87	0.0
CP008925.1	h6.sal.bam	other	4333712	4333712	0	+	4	2	223	86	4.0
CP008925.1	h6.sal.bam	other	4333713	4333713	0	+	0	0	219	84	0.0
CP008925.1	h6.sal.bam	other	4333714	4333714	0	+	2	2	217	84	2.0
CP008925.1	h6.sal.bam	other	4333715	4333715	0	+	3	0	220	86	3.0
CP008925.1	h6.sal.bam	other	4333716	4333716	0	+	3	1	223	90	3.0
CP008925.1	h6.sal.bam	other	4333717	4333717	0	+	2	1	225	89	2.0
CP008925.1	h6.sal.bam	other	4333718	4333718	0	+	2	1	227	91	2.0
CP008925.1	h6.sal.bam	other	4333719	4333719	0	+	0	1	227	90	0.0
CP008925.1	h6.sal.bam	other	4333720	4333720	0	+	1	1	226	92	1.0
CP008925.1	h6.sal.bam	other	4333721	4333721	0	+	1	2	227	93	0.6666666666666666
CP008925.1	h6.sal.bam	other	4333722	4333722	0	+	1	0	225	92	0.5
CP008925.1	h6.sal.bam	other	4333723	4333723	0	+	5	3	226	93	3.3333333333333335
CP008925.1	h6.sal.bam	other	4333724	4333724	0	+	1	0	227	90	1.0
CP008925.1	h6.sal.bam	other	4333725	4333725	0	+	1	0	228	90	1.0
CP008925.1	h6.sal.bam	other	4333726	4333726	0	+	2	0	226	91	2.0
CP008925.1	h6.sal.bam	other	4333727	4333727	0	+	0	2	226	91	0.0
CP008925.1	h6.sal.bam	other	4333728	4333728	0	+	3	0	226	95	3.0
CP008925.1	h6.sal.bam	other	4333729	4333729	0	+	2	1	227	96	2.0
CP008925.1	h6.sal.bam	other	4333730	4333730	0	+	2	0	229	95	2.0
CP008925.1	h6.sal.bam	other	4333731	4333731	0	+	8	0	234	95	8.0
CP008925.1	h6.sal.bam	other	4333732	4333732	0	+	1	0	233	95	1.0
CP008925.1	h6.sal.bam	other	4333733	4333733	0	+	4	2	235	99	4.0
CP008925.1	h6.sal.bam	other	4333734	4333734	0	+	0	1	233	98	0.0
CP008925.1	h6.sal.bam	other	4333735	4333735	0	+	1	4	228	97	1.0
CP008925.1	h6.sal.bam	other	4333736	4333736	0	+	4	6	232	93	4.0
CP008925.1	h6.sal.bam	other	4333737	4333737	0	+	2	2	233	88	2.0
CP008925.1	h6.sal.bam	other	4333738	4333738	0	+	3	2	236	87	3.0
CP008925.1	h6.sal.bam	other	4333739	4333739	0	+	2	0	237	85	2.0
CP008925.1	h6.sal.bam	other	4333740	4333740	0	+	4	2	239	87	4.0
CP008925.1	h6.sal.bam	other	4333741	4333741	0	+	2	3	240	85	2.0
CP008925.1	h6.sal.bam	other	4333742	4333742	0	+	2	2	236	82	2.0
CP008925.1	h6.sal.bam	other	4333743	4333743	0	+	4	0	204	80	4.0
CP008925.1	h6.sal.bam	other	4333744	4333744	0	+	3	0	207	80	3.0
CP008925.1	h6.sal.bam	other	4333745	4333745	0	+	3	1	210	84	2.0
CP008925.1	h6.sal.bam	other	4333746	4333746	0	+	1	1	211	83	0.5
CP008925.1	h6.sal.bam	other	4333747	4333747	0	+	4	3	212	84	2.0
CP008925.1	h6.sal.bam	other	4333748	4333748	0	+	1	0	211	86	0.5
CP008925.1	h6.sal.bam	other	4333749	4333749	0	+	0	3	211	86	0.0
CP008925.1	h6.sal.bam	other	4333750	4333750	0	+	4	1	209	89	2.0
CP008925.1	h6.sal.bam	other	4333751	4333751	0	+	4	2	210	88	2.0
CP008925.1	h6.sal.bam	other	4333752	4333752	0	+	0	1	210	86	0.0
CP008925.1	h6.sal.bam	other	4333753	4333753	0	+	1	0	210	87	0.5
CP008925.1	h6.sal.bam	other	4333754	4333754	0	+	1	0	211	88	0.6666666666666666
CP008925.1	h6.sal.bam	other	4333755	4333755	0	+	0	3	211	91	0.0
CP008925.1	h6.sal.bam	other	4333756	4333756	0	+	0	0	204	90	0.0
CP008925.1	h6.sal.bam	other	4333757	4333757	0	+	0	2	204	91	0.0
CP008925.1	h6.sal.bam	other	4333758	4333758	0	+	0	0	204	94	0.0
CP008925.1	h6.sal.bam	other	4333759	4333759	0	+	3	0	137	96	2.0
CP008925.1	h6.sal.bam	other	4333760	4333760	0	+	0	2	137	96	0.0
CP008925.1	h6.sal.bam	other	4333761	4333761	0	+	0	1	133	97	0.0
CP008925.1	h6.sal.bam	other	4333762	4333762	0	+	1	0	133	96	1.0
CP008925.1	h6.sal.bam	other	4333763	4333763	0	+	1	0	134	99	0.6666666666666666
CP008925.1	h6.sal.bam	other	4333764	4333764	0	+	1	2	134	102	1.0
CP008925.1	h6.sal.bam	other	4333765	4333765	0	+	2	3	133	102	2.0
CP008925.1	h6.sal.bam	other	4333766	4333766	0	+	0	1	133	99	0.0
CP008925.1	h6.sal.bam	other	4333767	4333767	0	+	1	1	132	99	1.0
CP008925.1	h6.sal.bam	other	4333768	4333768	0	+	0	2	129	101	0.0
CP008925.1	h6.sal.bam	other	4333769	4333769	0	+	4	0	132	101	4.0
CP008925.1	h6.sal.bam	other	4333770	4333770	0	+	2	0	133	105	2.0
CP008925.1	h6.sal.bam	other	4333771	4333771	0	+	3	2	134	105	3.0
CP008925.1	h6.sal.bam	other	4333772	4333772	0	+	2	1	136	105	2.0
CP008925.1	h6.sal.bam	other	4333773	4333773	0	+	0	1	136	106	0.0
CP008925.1	h6.sal.bam	other	4333774	4333774	0	+	1	0	135	105	1.0
CP008925.1	h6.sal.bam	other	4333775	4333775	0	+	1	0	132	107	1.0
CP008925.1	h6.sal.bam	other	4333776	4333776	0	+	12	0	142	107	12.0
CP008925.1	h6.sal.bam	other	4333777	4333777	0	+	0	0	141	107	0.0
CP008925.1	h6.sal.bam	other	4333778	4333778	0	+	1	4	142	111	1.0
CP008925.1	h6.sal.bam	other	4333779	4333779	0	+	1	0	141	110	1.0
CP008925.1	h6.sal.bam	other	4333780	4333780	0	+	1	1	142	111	1.0
CP008925.1	h6.sal.bam	other	4333781	4333781	0	+	0	1	141	111	0.0
CP008925.1	h6.sal.bam	other	4333782	4333782	0	+	1	2	140	110	1.0
CP008925.1	h6.sal.bam	other	4333783	4333783	0	+	1	1	136	109	1.0
CP008925.1	h6.sal.bam	other	4333784	4333784	0	+	0	4	136	109	0.0
CP008925.1	h6.sal.bam	other	4333785	4333785	0	+	4	0	137	106	4.0
CP008925.1	h6.sal.bam	other	4333786	4333786	0	+	3	0	136	112	3.0
CP008925.1	h6.sal.bam	other	4333787	4333787	0	+	3	0	139	112	3.0
CP008925.1	h6.sal.bam	other	4333788	4333788	0	+	2	2	139	114	2.0
CP008925.1	h6.sal.bam	other	4333789	4333789	0	+	0	2	136	113	0.0
CP008925.1	h6.sal.bam	other	4333790	4333790	0	+	0	4	136	113	0.0
CP008925.1	h6.sal.bam	other	4333791	4333791	0	+	1	3	133	111	1.0
CP008925.1	h6.sal.bam	other	4333792	4333792	0	+	2	1	134	113	2.0
CP008925.1	h6.sal.bam	other	4333793	4333793	0	+	2	0	132	112	2.0
CP008925.1	h6.sal.bam	other	4333794	4333794	0	+	10	2	142	114	10.0
CP008925.1	h6.sal.bam	other	4333795	4333795	0	+	4	2	145	112	4.0
CP008925.1	h6.sal.bam	other	4333796	4333796	0	+	2	2	146	111	2.0
CP008925.1	h6.sal.bam	other	4333797	4333797	0	+	0	0	142	109	0.0
CP008925.1	h6.sal.bam	other	4333798	4333798	0	+	4	0	144	113	4.0
CP008925.1	h6.sal.bam	other	4333799	4333799	0	+	3	0	146	120	3.0
CP008925.1	h6.sal.bam	other	4333800	4333800	0	+	5	2	149	123	5.0
CP008925.1	h6.sal.bam	other	4333801	4333801	0	+	5	4	152	123	5.0
CP008925.1	h6.sal.bam	other	4333802	4333802	0	+	1	1	148	119	1.0
CP008925.1	h6.sal.bam	other	4333803	4333803	0	+	1	0	149	118	1.0
CP008925.1	h6.sal.bam	other	4333804	4333804	0	+	0	4	149	118	0.0
CP008925.1	h6.sal.bam	other	4333805	4333805	0	+	2	1	150	118	2.0
CP008925.1	h6.sal.bam	other	4333806	4333806	0	+	0	0	141	117	0.0
CP008925.1	h6.sal.bam	other	4333807	4333807	0	+	3	0	143	117	3.0
CP008925.1	h6.sal.bam	other	4333808	4333808	0	+	1	1	142	118	1.0
CP008925.1	h6.sal.bam	other	4333809	4333809	0	+	4	0	146	117	4.0
CP008925.1	h6.sal.bam	other	4333810	4333810	0	+	2	0	146	117	2.0
CP008925.1	h6.sal.bam	other	4333811	4333811	0	+	1	2	144	119	1.0
CP008925.1	h6.sal.bam	other	4333812	4333812	0	+	1	1	142	117	1.0
CP008925.1	h6.sal.bam	other	4333813	4333813	0	+	8	0	144	116	8.0
CP008925.1	h6.sal.bam	other	4333814	4333814	0	+	0	2	144	116	0.0
CP008925.1	h6.sal.bam	other	4333815	4333815	0	+	0	0	142	115	0.0
CP008925.1	h6.sal.bam	other	4333816	4333816	0	+	0	0	140	115	0.0
CP008925.1	h6.sal.bam	other	4333817	4333817	0	+	0	1	138	116	0.0
CP008925.1	h6.sal.bam	other	4333818	4333818	0	+	0	3	134	123	0.0
CP008925.1	h6.sal.bam	other	4333819	4333819	0	+	1	0	132	121	1.0
CP008925.1	h6.sal.bam	other	4333820	4333820	0	+	0	1	129	124	0.0
CP008925.1	h6.sal.bam	other	4333821	4333821	0	+	0	1	128	126	0.0
CP008925.1	h6.sal.bam	other	4333822	4333822	0	+	1	4	124	127	1.0
CP008925.1	h6.sal.bam	other	4333823	4333823	0	+	1	1	125	124	1.0
CP008925.1	h6.sal.bam	other	4333824	4333824	0	+	1	5	126	126	1.0
CP008925.1	h6.sal.bam	other	4333825	4333825	0	+	3	3	125	121	3.0
CP008925.1	h6.sal.bam	other	4333826	4333826	0	+	0	0	122	120	0.0
CP008925.1	h6.sal.bam	other	4333827	4333827	0	+	1	1	123	121	1.0
CP008925.1	h6.sal.bam	other	4333828	4333828	0	+	0	1	122	122	0.0
CP008925.1	h6.sal.bam	other	4333829	4333829	0	+	1	2	122	124	1.0
CP008925.1	h6.sal.bam	other	4333830	4333830	0	+	0	3	122	123	0.0
CP008925.1	h6.sal.bam	other	4333831	4333831	0	+	0	1	122	121	0.0
CP008925.1	h6.sal.bam	other	4333832	4333832	0	+	4	4	126	120	4.0
CP008925.1	h6.sal.bam	other	4333833	4333833	0	+	4	2	130	117	4.0
CP008925.1	h6.sal.bam	other	4333834	4333834	0	+	1	0	128	116	1.0
CP008925.1	h6.sal.bam	other	4333835	4333835	0	+	1	2	129	116	1.0
CP008925.1	h6.sal.bam	other	4333836	4333836	0	+	2	2	131	116	2.0
CP008925.1	h6.sal.bam	other	4333837	4333837	0	+	0	1	129	117	0.0
CP008925.1	h6.sal.bam	other	4333838	4333838	0	+	1	3	130	116	1.0
CP008925.1	h6.sal.bam	other	4333839	4333839	0	+	3	2	132	120	3.0
CP008925.1	h6.sal.bam	other	4333840	4333840	0	+	1	1	131	122	1.0
CP008925.1	h6.sal.bam	other	4333841	4333841	0	+	1	0	131	121	1.0
CP008925.1	h6.sal.bam	other	4333842	4333842	0	+	0	3	131	122	0.0
CP008925.1	h6.sal.bam	other	4333843	4333843	0	+	0	2	131	121	0.0
CP008925.1	h6.sal.bam	other	4333844	4333844	0	+	1	7	128	120	1.0
CP008925.1	h6.sal.bam	other	4333845	4333845	0	+	2	1	128	114	2.0
CP008925.1	h6.sal.bam	other	4333846	4333846	0	+	2	1	127	113	2.0
CP008925.1	h6.sal.bam	other	4333847	4333847	0	+	3	2	128	112	3.0
CP008925.1	h6.sal.bam	other	4333848	4333848	0	+	1	1	128	115	1.0
CP008925.1	h6.sal.bam	other	4333849	4333849	0	+	2	0	129	115	2.0
CP008925.1	h6.sal.bam	other	4333850	4333850	0	+	5	0	133	116	5.0
CP008925.1	h6.sal.bam	other	4333851	4333851	0	+	2	1	124	116	2.0
CP008925.1	h6.sal.bam	other	4333852	4333852	0	+	1	3	125	116	1.0
CP008925.1	h6.sal.bam	other	4333853	4333853	0	+	0	3	124	114	0.0
CP008925.1	h6.sal.bam	other	4333854	4333854	0	+	3	0	126	119	3.0
CP008925.1	h6.sal.bam	other	4333855	4333855	0	+	0	1	125	119	0.0
CP008925.1	h6.sal.bam	other	4333856	4333856	0	+	0	0	125	121	0.0
CP008925.1	h6.sal.bam	other	4333857	4333857	0	+	3	1	127	125	3.0
CP008925.1	h6.sal.bam	other	4333858	4333858	0	+	1	1	127	124	1.0
CP008925.1	h6.sal.bam	other	4333859	4333859	0	+	1	1	128	124	1.0
CP008925.1	h6.sal.bam	other	4333860	4333860	0	+	4	6	125	125	4.0
CP008925.1	h6.sal.bam	other	4333861	4333861	0	+	0	0	125	119	0.0
CP008925.1	h6.sal.bam	other	4333862	4333862	0	+	2	2	122	120	2.0
CP008925.1	h6.sal.bam	other	4333863	4333863	0	+	3	2	125	121	3.0
CP008925.1	h6.sal.bam	other	4333864	4333864	0	+	1	2	126	119	1.0
CP008925.1	h6.sal.bam	other	4333865	4333865	0	+	1	1	126	117	1.0
CP008925.1	h6.sal.bam	other	4333866	4333866	0	+	1	6	127	116	1.0
CP008925.1	h6.sal.bam	other	4333867	4333867	0	+	2	1	127	110	2.0
CP008925.1	h6.sal.bam	other	4333868	4333868	0	+	2	0	127	110	2.0
CP008925.1	h6.sal.bam	other	4333869	4333869	0	+	3	1	119	110	3.0
CP008925.1	h6.sal.bam	other	4333870	4333870	0	+	1	2	117	109	1.0
CP008925.1	h6.sal.bam	other	4333871	4333871	0	+	1	1	116	108	1.0
CP008925.1	h6.sal.bam	other	4333872	4333872	0	+	4	3	120	108	4.0
CP008925.1	h6.sal.bam	other	4333873	4333873	0	+	0	4	116	105	0.0
CP008925.1	h6.sal.bam	other	4333874	4333874	0	+	3	3	116	102	3.0
CP008925.1	h6.sal.bam	other	4333875	4333875	0	+	2	2	113	99	2.0
CP008925.1	h6.sal.bam	other	4333876	4333876	0	+	1	0	109	97	1.0
CP008925.1	h6.sal.bam	other	4333877	4333877	0	+	1	1	108	97	1.0
CP008925.1	h6.sal.bam	other	4333878	4333878	0	+	1	3	108	96	1.0
CP008925.1	h6.sal.bam	other	4333879	4333879	0	+	1	0	109	93	1.0
CP008925.1	h6.sal.bam	other	4333880	4333880	0	+	0	0	107	96	0.0
CP008925.1	h6.sal.bam	other	4333881	4333881	0	+	3	0	107	96	3.0
CP008925.1	h6.sal.bam	other	4333882	4333882	0	+	0	1	106	96	0.0
CP008925.1	h6.sal.bam	other	4333883	4333883	0	+	2	0	108	95	2.0
CP008925.1	h6.sal.bam	other	4333884	4333884	0	+	0	1	104	98	0.0
CP008925.1	h6.sal.bam	other	4333885	4333885	0	+	4	1	106	97	4.0
CP008925.1	h6.sal.bam	other	4333886	4333886	0	+	2	0	108	96	2.0
CP008925.1	h6.sal.bam	other	4333887	4333887	0	+	1	0	108	97	1.0
CP008925.1	h6.sal.bam	other	4333888	4333888	0	+	0	1	100	98	0.0
CP008925.1	h6.sal.bam	other	4333889	4333889	0	+	0	0	100	98	0.0
CP008925.1	h6.sal.bam	other	4333890	4333890	0	+	2	1	102	99	2.0
CP008925.1	h6.sal.bam	other	4333891	4333891	0	+	0	2	102	99	0.0
CP008925.1	h6.sal.bam	other	4333892	4333892	0	+	0	7	102	97	0.0
CP008925.1	h6.sal.bam	other	4333893	4333893	0	+	6	2	108	91	6.0
CP008925.1	h6.sal.bam	other	4333894	4333894	0	+	1	3	108	90	1.0
CP008925.1	h6.sal.bam	other	4333895	4333895	0	+	4	2	112	87	4.0
CP008925.1	h6.sal.bam	other	4333896	4333896	0	+	2	0	114	85	2.0
CP008925.1	h6.sal.bam	other	4333897	4333897	0	+	3	1	116	85	3.0
CP008925.1	h6.sal.bam	other	4333898	4333898	0	+	2	3	117	85	2.0
CP008925.1	h6.sal.bam	other	4333899	4333899	0	+	2	3	118	82	2.0
CP008925.1	h6.sal.bam	other	4333900	4333900	0	+	6	1	121	79	6.0
CP008925.1	h6.sal.bam	other	4333901	4333901	0	+	3	1	123	81	3.0
CP008925.1	h6.sal.bam	other	4333902	4333902	0	+	4	2	127	81	4.0
CP008925.1	h6.sal.bam	other	4333903	4333903	0	+	4	3	130	79	4.0
CP008925.1	h6.sal.bam	other	4333904	4333904	0	+	0	1	130	80	0.0
CP008925.1	h6.sal.bam	other	4333905	4333905	0	+	0	1	130	81	0.0
CP008925.1	h6.sal.bam	other	4333906	4333906	0	+	3	0	133	86	3.0
CP008925.1	h6.sal.bam	other	4333907	4333907	0	+	0	1	129	88	0.0
CP008925.1	h6.sal.bam	other	4333908	4333908	0	+	0	1	125	92	0.0
CP008925.1	h6.sal.bam	other	4333909	4333909	0	+	5	0	129	93	5.0
CP008925.1	h6.sal.bam	other	4333910	4333910	0	+	0	2	128	94	0.0
CP008925.1	h6.sal.bam	other	4333911	4333911	0	+	1	1	127	92	1.0
CP008925.1	h6.sal.bam	other	4333912	4333912	0	+	3	0	130	95	3.0
CP008925.1	h6.sal.bam	other	4333913	4333913	0	+	5	7	130	95	5.0
CP008925.1	h6.sal.bam	other	4333914	4333914	0	+	3	4	133	91	3.0
CP008925.1	h6.sal.bam	other	4333915	4333915	0	+	2	0	135	88	2.0
CP008925.1	h6.sal.bam	other	4333916	4333916	0	+	1	2	135	90	1.0
CP008925.1	h6.sal.bam	other	4333917	4333917	0	+	1	1	136	88	1.0
CP008925.1	h6.sal.bam	other	4333918	4333918	0	+	0	1	136	88	0.0
CP008925.1	h6.sal.bam	other	4333919	4333919	0	+	1	1	136	87	1.0
CP008925.1	h6.sal.bam	other	4333920	4333920	0	+	2	0	134	96	2.0
CP008925.1	h6.sal.bam	other	4333921	4333921	0	+	2	2	136	96	2.0
CP008925.1	h6.sal.bam	other	4333922	4333922	0	+	2	3	134	103	2.0
CP008925.1	h6.sal.bam	other	4333923	4333923	0	+	2	1	134	100	2.0
CP008925.1	h6.sal.bam	other	4333924	4333924	0	+	0	1	129	100	0.0
CP008925.1	h6.sal.bam	other	4333925	4333925	0	+	3	2	129	100	3.0
CP008925.1	h6.sal.bam	other	4333926	4333926	0	+	1	1	130	98	1.0
CP008925.1	h6.sal.bam	other	4333927	4333927	0	+	1	2	131	116	1.0
CP008925.1	h6.sal.bam	other	4333928	4333928	0	+	3	5	134	116	3.0
CP008925.1	h6.sal.bam	other	4333929	4333929	0	+	1	0	132	113	1.0
CP008925.1	h6.sal.bam	other	4333930	4333930	0	+	1	3	133	116	1.0
CP008925.1	h6.sal.bam	other	4333931	4333931	0	+	0	4	133	116	0.0
CP008925.1	h6.sal.bam	other	4333932	4333932	0	+	2	0	131	116	2.0
CP008925.1	h6.sal.bam	other	4333933	4333933	0	+	1	1	132	117	1.0
CP008925.1	h6.sal.bam	other	4333934	4333934	0	+	1	2	132	120	1.0
CP008925.1	h6.sal.bam	other	4333935	4333935	0	+	0	2	128	120	0.0
CP008925.1	h6.sal.bam	other	4333936	4333936	0	+	1	0	129	118	1.0
CP008925.1	h6.sal.bam	other	4333937	4333937	0	+	1	2	128	120	1.0
CP008925.1	h6.sal.bam	other	4333938	4333938	0	+	1	0	126	119	1.0
CP008925.1	h6.sal.bam	other	4333939	4333939	0	+	1	0	126	120	1.0
CP008925.1	h6.sal.bam	other	4333940	4333940	0	+	0	0	125	120	0.0
CP008925.1	h6.sal.bam	other	4333941	4333941	0	+	2	0	124	121	2.0
CP008925.1	h6.sal.bam	other	4333942	4333942	0	+	0	1	124	121	0.0
CP008925.1	h6.sal.bam	other	4333943	4333943	0	+	3	0	125	125	3.0
CP008925.1	h6.sal.bam	other	4333944	4333944	0	+	2	1	124	127	2.0
CP008925.1	h6.sal.bam	other	4333945	4333945	0	+	3	0	125	129	3.0
CP008925.1	h6.sal.bam	other	4333946	4333946	0	+	0	1	123	132	0.0
CP008925.1	h6.sal.bam	other	4333947	4333947	0	+	3	1	123	136	3.0
CP008925.1	h6.sal.bam	other	4333948	4333948	0	+	1	0	124	135	1.0
CP008925.1	h6.sal.bam	other	4333949	4333949	0	+	1	2	122	137	1.0
CP008925.1	h6.sal.bam	other	4333950	4333950	0	+	1	0	122	141	1.0
CP008925.1	h6.sal.bam	other	4333951	4333951	0	+	1	2	122	142	1.0
CP008925.1	h6.sal.bam	other	4333952	4333952	0	+	1	1	122	140	1.0
CP008925.1	h6.sal.bam	other	4333953	4333953	0	+	2	5	123	146	2.0
CP008925.1	h6.sal.bam	other	4333954	4333954	0	+	0	0	122	143	0.0
CP008925.1	h6.sal.bam	other	4333955	4333955	0	+	0	5	121	143	0.0
CP008925.1	h6.sal.bam	other	4333956	4333956	0	+	5	0	123	139	5.0
CP008925.1	h6.sal.bam	other	4333957	4333957	0	+	5	0	127	142	5.0
CP008925.1	h6.sal.bam	other	4333958	4333958	0	+	2	2	129	142	2.0
CP008925.1	h6.sal.bam	other	4333959	4333959	0	+	2	0	127	144	2.0
CP008925.1	h6.sal.bam	other	4333960	4333960	0	+	0	4	125	147	0.0
CP008925.1	h6.sal.bam	other	4333961	4333961	0	+	1	2	125	145	1.0
CP008925.1	h6.sal.bam	other	4333962	4333962	0	+	1	4	126	144	1.0
CP008925.1	h6.sal.bam	other	4333963	4333963	0	+	2	2	128	142	2.0
CP008925.1	h6.sal.bam	other	4333964	4333964	0	+	0	1	128	141	0.0
CP008925.1	h6.sal.bam	other	4333965	4333965	0	+	1	1	127	142	1.0
CP008925.1	h6.sal.bam	other	4333966	4333966	0	+	2	2	129	141	2.0
CP008925.1	h6.sal.bam	other	4333967	4333967	0	+	1	2	130	143	1.0
CP008925.1	h6.sal.bam	other	4333968	4333968	0	+	3	0	127	144	3.0
CP008925.1	h6.sal.bam	other	4333969	4333969	0	+	2	1	127	146	2.0
CP008925.1	h6.sal.bam	other	4333970	4333970	0	+	3	0	126	148	3.0
CP008925.1	h6.sal.bam	other	4333971	4333971	0	+	3	1	124	151	3.0
CP008925.1	h6.sal.bam	other	4333972	4333972	0	+	1	2	125	150	1.0
CP008925.1	h6.sal.bam	other	4333973	4333973	0	+	1	7	123	149	1.0
CP008925.1	h6.sal.bam	other	4333974	4333974	0	+	0	3	121	142	0.0
CP008925.1	h6.sal.bam	other	4333975	4333975	0	+	1	0	117	142	1.0
CP008925.1	h6.sal.bam	other	4333976	4333976	0	+	2	2	116	142	2.0
CP008925.1	h6.sal.bam	other	4333977	4333977	0	+	5	4	117	141	5.0
CP008925.1	h6.sal.bam	other	4333978	4333978	0	+	0	0	113	138	0.0
CP008925.1	h6.sal.bam	other	4333979	4333979	0	+	3	5	116	139	3.0
CP008925.1	h6.sal.bam	other	4333980	4333980	0	+	1	3	117	135	1.0
CP008925.1	h6.sal.bam	other	4333981	4333981	0	+	4	0	118	133	4.0
CP008925.1	h6.sal.bam	other	4333982	4333982	0	+	2	1	120	134	2.0
CP008925.1	h6.sal.bam	other	4333983	4333983	0	+	1	1	116	134	1.0
CP008925.1	h6.sal.bam	other	4333984	4333984	0	+	3	1	119	134	3.0
CP008925.1	h6.sal.bam	other	4333985	4333985	0	+	1	3	119	136	1.0
CP008925.1	h6.sal.bam	other	4333986	4333986	0	+	0	3	119	133	0.0
CP008925.1	h6.sal.bam	other	4333987	4333987	0	+	2	0	118	135	2.0
CP008925.1	h6.sal.bam	other	4333988	4333988	0	+	0	2	112	135	0.0
CP008925.1	h6.sal.bam	other	4333989	4333989	0	+	3	3	112	133	3.0
CP008925.1	h6.sal.bam	other	4333990	4333990	0	+	0	2	110	141	0.0
CP008925.1	h6.sal.bam	other	4333991	4333991	0	+	3	2	112	139	3.0
CP008925.1	h6.sal.bam	other	4333992	4333992	0	+	2	1	113	137	2.0
CP008925.1	h6.sal.bam	other	4333993	4333993	0	+	1	0	114	139	1.0
CP008925.1	h6.sal.bam	other	4333994	4333994	0	+	0	1	113	140	0.0
CP008925.1	h6.sal.bam	other	4333995	4333995	0	+	0	2	110	142	0.0
CP008925.1	h6.sal.bam	other	4333996	4333996	0	+	2	1	112	140	2.0
CP008925.1	h6.sal.bam	other	4333997	4333997	0	+	0	0	110	145	0.0
CP008925.1	h6.sal.bam	other	4333998	4333998	0	+	2	1	110	146	2.0
CP008925.1	h6.sal.bam	other	4333999	4333999	0	+	4	1	111	146	4.0
CP008925.1	h6.sal.bam	other	4334000	4334000	0	+	0	0	111	145	0.0
CP008925.1	h6.sal.bam	other	4334001	4334001	0	+	0	4	110	145	0.0
CP008925.1	h6.sal.bam	other	4334002	4334002	0	+	0	1	106	142	0.0
CP008925.1	h6.sal.bam	other	4334003	4334003	0	+	2	2	108	141	2.0
CP008925.1	h6.sal.bam	other	4334004	4334004	0	+	1	3	108	141	1.0
CP008925.1	h6.sal.bam	other	4334005	4334005	0	+	0	3	107	138	0.0
CP008925.1	h6.sal.bam	other	4334006	4334006	0	+	2	6	109	136	2.0
CP008925.1	h6.sal.bam	other	4334007	4334007	0	+	2	1	109	132	2.0
CP008925.1	h6.sal.bam	other	4334008	4334008	0	+	1	3	109	134	1.0
CP008925.1	h6.sal.bam	other	4334009	4334009	0	+	4	3	111	133	4.0
CP008925.1	h6.sal.bam	other	4334010	4334010	0	+	1	2	112	132	1.0
CP008925.1	h6.sal.bam	other	4334011	4334011	0	+	0	0	112	130	0.0
CP008925.1	h6.sal.bam	other	4334012	4334012	0	+	2	0	113	132	2.0
CP008925.1	h6.sal.bam	other	4334013	4334013	0	+	0	0	112	132	0.0
CP008925.1	h6.sal.bam	other	4334014	4334014	0	+	1	1	112	132	1.0
CP008925.1	h6.sal.bam	other	4334015	4334015	0	+	4	0	114	134	4.0
CP008925.1	h6.sal.bam	other	4334016	4334016	0	+	1	3	115	135	1.0
CP008925.1	h6.sal.bam	other	4334017	4334017	0	+	1	3	116	132	1.0
CP008925.1	h6.sal.bam	other	4334018	4334018	0	+	2	2	109	130	2.0
CP008925.1	h6.sal.bam	other	4334019	4334019	0	+	4	4	112	130	4.0
CP008925.1	h6.sal.bam	other	4334020	4334020	0	+	0	4	112	127	0.0
CP008925.1	h6.sal.bam	other	4334021	4334021	0	+	2	4	114	125	2.0
CP008925.1	h6.sal.bam	other	4334022	4334022	0	+	3	2	114	125	3.0
CP008925.1	h6.sal.bam	other	4334023	4334023	0	+	3	4	116	125	3.0
CP008925.1	h6.sal.bam	other	4334024	4334024	0	+	0	1	116	121	0.0
CP008925.1	h6.sal.bam	other	4334025	4334025	0	+	0	0	115	121	0.0
CP008925.1	h6.sal.bam	other	4334026	4334026	0	+	0	4	114	125	0.0
CP008925.1	h6.sal.bam	other	4334027	4334027	0	+	2	3	115	121	2.0
CP008925.1	h6.sal.bam	other	4334028	4334028	0	+	2	2	115	118	2.0
CP008925.1	h6.sal.bam	other	4334029	4334029	0	+	1	0	116	117	1.0
CP008925.1	h6.sal.bam	other	4334030	4334030	0	+	0	1	116	118	0.0
CP008925.1	h6.sal.bam	other	4334031	4334031	0	+	1	3	107	120	1.0
CP008925.1	h6.sal.bam	other	4334032	4334032	0	+	1	1	106	118	1.0
CP008925.1	h6.sal.bam	other	4334033	4334033	0	+	3	4	109	118	3.0
CP008925.1	h6.sal.bam	other	4334034	4334034	0	+	2	3	109	116	2.0
CP008925.1	h6.sal.bam	other	4334035	4334035	0	+	3	2	111	114	3.0
CP008925.1	h6.sal.bam	other	4334036	4334036	0	+	1	0	112	112	1.0
CP008925.1	h6.sal.bam	other	4334037	4334037	0	+	0	3	112	117	0.0
CP008925.1	h6.sal.bam	other	4334038	4334038	0	+	1	1	112	117	1.0
CP008925.1	h6.sal.bam	other	4334039	4334039	0	+	0	2	112	116	0.0
CP008925.1	h6.sal.bam	other	4334040	4334040	0	+	2	0	111	117	2.0
CP008925.1	h6.sal.bam	GTTC	4334041	4334041	4334049	+	1	4	111	121	1.0
CP008925.1	h6.sal.bam	other	4334042	4334042	0	+	1	2	108	118	1.0
CP008925.1	h6.sal.bam	GTTC	4334043	4334043	4334049	+	1	2	107	119	1.0
CP008925.1	h6.sal.bam	other	4334044	4334044	0	+	1	4	108	117	1.0
CP008925.1	h6.sal.bam	other	4334045	4334045	0	+	1	3	106	115	1.0
CP008925.1	h6.sal.bam	other	4334046	4334046	0	+	2	1	103	114	2.0
CP008925.1	h6.sal.bam	other	4334047	4334047	0	+	2	0	105	113	2.0
CP008925.1	h6.sal.bam	other	4334048	4334048	0	+	1	0	106	116	1.0
CP008925.1	h6.sal.bam	other	4334049	4334049	0	+	0	3	106	119	0.0
CP008925.1	h6.sal.bam	other	4334050	4334050	0	+	4	0	109	116	4.0
CP008925.1	h6.sal.bam	other	4334051	4334051	0	+	2	0	108	116	2.0
CP008925.1	h6.sal.bam	other	4334052	4334052	0	+	6	1	110	121	6.0
CP008925.1	h6.sal.bam	other	4334053	4334053	0	+	2	1	109	121	2.0
CP008925.1	h6.sal.bam	other	4334054	4334054	0	+	1	2	110	123	1.0
CP008925.1	h6.sal.bam	other	4334055	4334055	0	+	2	1	107	125	2.0
CP008925.1	h6.sal.bam	other	4334056	4334056	0	+	3	1	109	124	3.0
CP008925.1	h6.sal.bam	other	4334057	4334057	0	+	4	1	111	124	4.0
CP008925.1	h6.sal.bam	GTTC	4334058	4334058	4334049	+	2	1	112	125	2.0
CP008925.1	h6.sal.bam	other	4334059	4334059	0	+	4	3	113	126	4.0
CP008925.1	h6.sal.bam	GTTC	4334060	4334060	4334049	+	2	4	114	123	2.0
CP008925.1	h6.sal.bam	other	4334061	4334061	0	+	2	1	114	119	2.0
CP008925.1	h6.sal.bam	other	4334062	4334062	0	+	1	3	115	118	1.0
CP008925.1	h6.sal.bam	other	4334063	4334063	0	+	1	4	116	115	1.0
CP008925.1	h6.sal.bam	other	4334064	4334064	0	+	1	4	114	115	1.0
CP008925.1	h6.sal.bam	other	4334065	4334065	0	+	4	2	118	113	4.0
CP008925.1	h6.sal.bam	other	4334066	4334066	0	+	4	1	120	111	4.0
CP008925.1	h6.sal.bam	other	4334067	4334067	0	+	1	1	118	114	1.0
CP008925.1	h6.sal.bam	other	4334068	4334068	0	+	0	1	118	115	0.0
CP008925.1	h6.sal.bam	other	4334069	4334069	0	+	1	2	119	117	1.0
CP008925.1	h6.sal.bam	other	4334070	4334070	0	+	3	1	120	117	3.0
CP008925.1	h6.sal.bam	other	4334071	4334071	0	+	1	5	121	118	1.0
CP008925.1	h6.sal.bam	other	4334072	4334072	0	+	0	1	121	116	0.0
CP008925.1	h6.sal.bam	other	4334073	4334073	0	+	1	1	120	116	1.0
CP008925.1	h6.sal.bam	other	4334074	4334074	0	+	4	0	121	116	4.0
CP008925.1	h6.sal.bam	other	4334075	4334075	0	+	0	0	121	116	0.0
CP008925.1	h6.sal.bam	other	4334076	4334076	0	+	0	1	121	116	0.0
CP008925.1	h6.sal.bam	other	4334077	4334077	0	+	2	1	123	117	2.0
CP008925.1	h6.sal.bam	other	4334078	4334078	0	+	3	1	124	119	3.0
CP008925.1	h6.sal.bam	other	4334079	4334079	0	+	1	1	123	123	1.0
CP008925.1	h6.sal.bam	other	4334080	4334080	0	+	0	0	123	122	0.0
CP008925.1	h6.sal.bam	other	4334081	4334081	0	+	2	2	116	125	2.0
CP008925.1	h6.sal.bam	other	4334082	4334082	0	+	2	3	118	124	1.3333333333333333
CP008925.1	h6.sal.bam	other	4334083	4334083	0	+	1	3	119	126	1.0
CP008925.1	h6.sal.bam	other	4334084	4334084	0	+	2	0	121	127	2.0
CP008925.1	h6.sal.bam	other	4334085	4334085	0	+	3	2	124	127	3.0
CP008925.1	h6.sal.bam	other	4334086	4334086	0	+	2	0	126	125	2.0
CP008925.1	h6.sal.bam	other	4334087	4334087	0	+	0	0	124	128	0.0
CP008925.1	h6.sal.bam	other	4334088	4334088	0	+	8	3	131	132	5.333333333333333
CP008925.1	h6.sal.bam	other	4334089	4334089	0	+	2	0	132	129	1.3333333333333333
CP008925.1	h6.sal.bam	other	4334090	4334090	0	+	0	1	128	134	0.0
CP008925.1	h6.sal.bam	other	4334091	4334091	0	+	1	0	127	136	0.5
CP008925.1	h6.sal.bam	other	4334092	4334092	0	+	0	2	124	138	0.0
CP008925.1	h6.sal.bam	other	4334093	4334093	0	+	2	1	126	136	1.0
CP008925.1	h6.sal.bam	other	4334094	4334094	0	+	1	1	124	137	0.5
CP008925.1	h6.sal.bam	other	4334095	4334095	0	+	2	2	121	137	1.0
CP008925.1	h6.sal.bam	other	4334096	4334096	0	+	0	5	121	136	0.0
CP008925.1	h6.sal.bam	other	4334097	4334097	0	+	0	2	121	132	0.0
CP008925.1	h6.sal.bam	other	4334098	4334098	0	+	2	1	121	131	1.0
CP008925.1	h6.sal.bam	other	4334099	4334099	0	+	1	4	122	131	0.5
CP008925.1	h6.sal.bam	other	4334100	4334100	0	+	2	0	124	128	1.0
CP008925.1	h6.sal.bam	other	4334101	4334101	0	+	1	0	125	129	0.5
CP008925.1	h6.sal.bam	other	4334102	4334102	0	+	2	0	125	129	1.0
CP008925.1	h6.sal.bam	other	4334103	4334103	0	+	4	1	125	129	2.0
CP008925.1	h6.sal.bam	other	4334104	4334104	0	+	0	1	125	129	0.0
CP008925.1	h6.sal.bam	other	4334105	4334105	0	+	1	3	125	133	0.5
CP008925.1	h6.sal.bam	other	4334106	4334106	0	+	4	2	128	133	2.0
CP008925.1	h6.sal.bam	other	4334107	4334107	0	+	0	1	127	132	0.0
CP008925.1	h6.sal.bam	other	4334108	4334108	0	+	4	2	130	133	2.6666666666666665
CP008925.1	h6.sal.bam	other	4334109	4334109	0	+	2	0	130	132	2.0
CP008925.1	h6.sal.bam	other	4334110	4334110	0	+	0	2	126	133	0.0
CP008925.1	h6.sal.bam	other	4334111	4334111	0	+	2	3	128	133	2.0
CP008925.1	h6.sal.bam	other	4334112	4334112	0	+	4	3	131	132	2.6666666666666665
CP008925.1	h6.sal.bam	other	4334113	4334113	0	+	1	0	132	131	0.6666666666666666
CP008925.1	h6.sal.bam	other	4334114	4334114	0	+	1	3	133	131	0.6666666666666666
CP008925.1	h6.sal.bam	other	4334115	4334115	0	+	3	4	133	129	3.0
CP008925.1	h6.sal.bam	other	4334116	4334116	0	+	1	1	134	125	1.0
CP008925.1	h6.sal.bam	other	4334117	4334117	0	+	1	3	133	128	1.0
CP008925.1	h6.sal.bam	other	4334118	4334118	0	+	1	0	134	125	1.0
CP008925.1	h6.sal.bam	other	4334119	4334119	0	+	0	1	133	128	0.0
CP008925.1	h6.sal.bam	other	4334120	4334120	0	+	4	2	136	127	4.0
CP008925.1	h6.sal.bam	other	4334121	4334121	0	+	3	0	137	125	2.0
CP008925.1	h6.sal.bam	other	4334122	4334122	0	+	0	3	135	128	0.0
CP008925.1	h6.sal.bam	other	4334123	4334123	0	+	2	3	136	125	1.0
CP008925.1	h6.sal.bam	other	4334124	4334124	0	+	0	1	136	122	0.0
CP008925.1	h6.sal.bam	other	4334125	4334125	0	+	3	1	135	121	1.5
CP008925.1	h6.sal.bam	other	4334126	4334126	0	+	2	3	135	124	1.0
CP008925.1	h6.sal.bam	other	4334127	4334127	0	+	1	1	128	122	0.5
CP008925.1	h6.sal.bam	other	4334128	4334128	0	+	2	3	130	122	1.0
CP008925.1	h6.sal.bam	other	4334129	4334129	0	+	2	4	131	119	1.0
CP008925.1	h6.sal.bam	other	4334130	4334130	0	+	1	0	130	115	0.5
CP008925.1	h6.sal.bam	other	4334131	4334131	0	+	1	1	128	119	0.5
CP008925.1	h6.sal.bam	other	4334132	4334132	0	+	2	2	126	120	1.3333333333333333
CP008925.1	h6.sal.bam	other	4334133	4334133	0	+	1	2	125	118	0.5
CP008925.1	h6.sal.bam	other	4334134	4334134	0	+	2	0	123	116	1.0
CP008925.1	h6.sal.bam	other	4334135	4334135	0	+	2	0	123	125	1.3333333333333333
CP008925.1	h6.sal.bam	other	4334136	4334136	0	+	0	0	120	126	0.0
CP008925.1	h6.sal.bam	other	4334137	4334137	0	+	1	3	121	129	0.6666666666666666
CP008925.1	h6.sal.bam	other	4334138	4334138	0	+	3	1	122	127	2.0
CP008925.1	h6.sal.bam	other	4334139	4334139	0	+	0	2	121	129	0.0
CP008925.1	h6.sal.bam	other	4334140	4334140	0	+	3	3	120	130	2.0
CP008925.1	h6.sal.bam	other	4334141	4334141	0	+	5	1	121	130	3.3333333333333335
CP008925.1	h6.sal.bam	other	4334142	4334142	0	+	4	2	124	130	2.0
CP008925.1	h6.sal.bam	other	4334143	4334143	0	+	3	3	122	128	1.5
CP008925.1	h6.sal.bam	other	4334144	4334144	0	+	0	2	122	127	0.0
CP008925.1	h6.sal.bam	other	4334145	4334145	0	+	3	2	125	128	1.5
CP008925.1	h6.sal.bam	other	4334146	4334146	0	+	1	3	126	127	0.5
CP008925.1	h6.sal.bam	other	4334147	4334147	0	+	2	1	128	125	1.0
CP008925.1	h6.sal.bam	other	4334148	4334148	0	+	2	1	126	126	1.0
CP008925.1	h6.sal.bam	other	4334149	4334149	0	+	0	0	126	125	0.0
CP008925.1	h6.sal.bam	other	4334150	4334150	0	+	2	2	128	126	1.0
CP008925.1	h6.sal.bam	other	4334151	4334151	0	+	0	3	128	127	0.0
CP008925.1	h6.sal.bam	other	4334152	4334152	0	+	1	1	127	126	0.5
CP008925.1	h6.sal.bam	other	4334153	4334153	0	+	1	4	125	125	0.5
CP008925.1	h6.sal.bam	other	4334154	4334154	0	+	2	0	126	121	1.0
CP008925.1	h6.sal.bam	other	4334155	4334155	0	+	2	3	128	133	1.0
CP008925.1	h6.sal.bam	other	4334156	4334156	0	+	0	1	126	130	0.0
CP008925.1	h6.sal.bam	other	4334157	4334157	0	+	2	6	126	133	1.0
CP008925.1	h6.sal.bam	other	4334158	4334158	0	+	0	3	125	133	0.0
CP008925.1	h6.sal.bam	other	4334159	4334159	0	+	0	1	123	133	0.0
CP008925.1	h6.sal.bam	other	4334160	4334160	0	+	2	1	122	135	1.0
CP008925.1	h6.sal.bam	other	4334161	4334161	0	+	3	1	123	136	1.5
CP008925.1	h6.sal.bam	other	4334162	4334162	0	+	3	4	126	135	1.5
CP008925.1	h6.sal.bam	other	4334163	4334163	0	+	0	6	116	132	0.0
CP008925.1	h6.sal.bam	other	4334164	4334164	0	+	1	1	115	129	0.5
CP008925.1	h6.sal.bam	other	4334165	4334165	0	+	0	1	115	128	0.0
CP008925.1	h6.sal.bam	other	4334166	4334166	0	+	2	2	117	127	1.0
CP008925.1	h6.sal.bam	other	4334167	4334167	0	+	1	1	118	133	0.5
CP008925.1	h6.sal.bam	other	4334168	4334168	0	+	0	1	115	133	0.0
CP008925.1	h6.sal.bam	other	4334169	4334169	0	+	1	2	116	133	0.5
CP008925.1	h6.sal.bam	other	4334170	4334170	0	+	3	0	117	135	1.5
CP008925.1	h6.sal.bam	other	4334171	4334171	0	+	2	1	119	135	1.0
CP008925.1	h6.sal.bam	other	4334172	4334172	0	+	8	1	125	139	4.0
CP008925.1	h6.sal.bam	other	4334173	4334173	0	+	2	1	127	138	1.0
CP008925.1	h6.sal.bam	other	4334174	4334174	0	+	1	1	124	140	0.5
CP008925.1	h6.sal.bam	other	4334175	4334175	0	+	1	1	124	141	0.5
CP008925.1	h6.sal.bam	other	4334176	4334176	0	+	2	0	125	145	1.0
CP008925.1	h6.sal.bam	other	4334177	4334177	0	+	2	1	123	145	1.0
CP008925.1	h6.sal.bam	other	4334178	4334178	0	+	0	5	123	145	0.0
CP008925.1	h6.sal.bam	other	4334179	4334179	0	+	1	1	123	141	0.5
CP008925.1	h6.sal.bam	other	4334180	4334180	0	+	4	3	127	140	2.0
CP008925.1	h6.sal.bam	other	4334181	4334181	0	+	0	1	124	140	0.0
CP008925.1	h6.sal.bam	other	4334182	4334182	0	+	1	1	125	139	0.5
CP008925.1	h6.sal.bam	other	4334183	4334183	0	+	3	1	124	138	1.5
CP008925.1	h6.sal.bam	other	4334184	4334184	0	+	6	2	128	144	3.0
CP008925.1	h6.sal.bam	other	4334185	4334185	0	+	1	1	129	142	0.5
CP008925.1	h6.sal.bam	other	4334186	4334186	0	+	1	2	127	145	0.5
CP008925.1	h6.sal.bam	other	4334187	4334187	0	+	5	2	128	144	2.5
CP008925.1	h6.sal.bam	other	4334188	4334188	0	+	5	0	132	144	2.5
CP008925.1	h6.sal.bam	other	4334189	4334189	0	+	1	2	132	145	0.5
CP008925.1	h6.sal.bam	other	4334190	4334190	0	+	3	3	132	144	1.5
CP008925.1	h6.sal.bam	other	4334191	4334191	0	+	1	0	131	143	0.5
CP008925.1	h6.sal.bam	other	4334192	4334192	0	+	3	0	134	146	1.5
CP008925.1	h6.sal.bam	other	4334193	4334193	0	+	2	3	135	149	1.0
CP008925.1	h6.sal.bam	other	4334194	4334194	0	+	2	3	136	146	1.0
CP008925.1	h6.sal.bam	other	4334195	4334195	0	+	2	0	135	144	1.0
CP008925.1	h6.sal.bam	other	4334196	4334196	0	+	1	0	134	147	0.5
CP008925.1	h6.sal.bam	other	4334197	4334197	0	+	2	1	134	149	1.0
CP008925.1	h6.sal.bam	other	4334198	4334198	0	+	5	1	139	152	2.5
CP008925.1	h6.sal.bam	other	4334199	4334199	0	+	4	2	141	156	2.0
CP008925.1	h6.sal.bam	other	4334200	4334200	0	+	0	1	138	155	0.0
CP008925.1	h6.sal.bam	other	4334201	4334201	0	+	2	0	139	157	1.0
CP008925.1	h6.sal.bam	other	4334202	4334202	0	+	2	1	136	157	1.0
CP008925.1	h6.sal.bam	other	4334203	4334203	0	+	1	2	137	159	0.5
CP008925.1	h6.sal.bam	other	4334204	4334204	0	+	0	2	137	159	0.0
CP008925.1	h6.sal.bam	other	4334205	4334205	0	+	6	1	142	161	3.0
CP008925.1	h6.sal.bam	other	4334206	4334206	0	+	6	1	147	161	3.0
CP008925.1	h6.sal.bam	other	4334207	4334207	0	+	0	5	145	160	0.0
CP008925.1	h6.sal.bam	other	4334208	4334208	0	+	4	2	144	159	2.0
CP008925.1	h6.sal.bam	GTTC	4334209	4334209	4334217	+	3	3	147	159	1.5
CP008925.1	h6.sal.bam	other	4334210	4334210	0	+	3	4	150	158	1.5
CP008925.1	h6.sal.bam	GTTC	4334211	4334211	4334217	+	3	1	152	157	1.5
CP008925.1	h6.sal.bam	other	4334212	4334212	0	+	0	0	150	157	0.0
CP008925.1	h6.sal.bam	other	4334213	4334213	0	+	2	4	151	157	1.0
CP008925.1	h6.sal.bam	other	4334214	4334214	0	+	2	3	150	159	1.0
CP008925.1	h6.sal.bam	other	4334215	4334215	0	+	1	2	151	158	0.5
CP008925.1	h6.sal.bam	other	4334216	4334216	0	+	2	1	148	159	1.0
CP008925.1	h6.sal.bam	other	4334217	4334217	0	+	0	0	145	161	0.0
CP008925.1	h6.sal.bam	other	4334218	4334218	0	+	2	2	144	161	1.0
CP008925.1	h6.sal.bam	other	4334219	4334219	0	+	1	2	145	160	0.5
CP008925.1	h6.sal.bam	other	4334220	4334220	0	+	3	1	144	163	1.5
CP008925.1	h6.sal.bam	other	4334221	4334221	0	+	4	1	148	165	2.0
CP008925.1	h6.sal.bam	other	4334222	4334222	0	+	2	2	148	166	1.0
CP008925.1	h6.sal.bam	other	4334223	4334223	0	+	0	1	146	165	0.0
CP008925.1	h6.sal.bam	other	4334224	4334224	0	+	5	0	144	164	2.5
CP008925.1	h6.sal.bam	other	4334225	4334225	0	+	2	3	146	164	1.0
CP008925.1	h6.sal.bam	GTTC	4334226	4334226	4334217	+	3	3	149	161	1.5
CP008925.1	h6.sal.bam	other	4334227	4334227	0	+	1	1	150	158	0.5
CP008925.1	h6.sal.bam	GTTC	4334228	4334228	4334217	+	1	4	151	162	0.5
CP008925.1	h6.sal.bam	other	4334229	4334229	0	+	0	7	151	158	0.0
CP008925.1	h6.sal.bam	other	4334230	4334230	0	+	2	3	152	151	1.0
CP008925.1	h6.sal.bam	other	4334231	4334231	0	+	1	1	153	152	0.5
CP008925.1	h6.sal.bam	other	4334232	4334232	0	+	0	6	151	151	0.0
CP008925.1	h6.sal.bam	other	4334233	4334233	0	+	1	3	152	147	0.5
CP008925.1	h6.sal.bam	other	4334234	4334234	0	+	3	3	155	144	1.5
CP008925.1	h6.sal.bam	other	4334235	4334235	0	+	1	2	154	142	0.5
CP008925.1	h6.sal.bam	other	4334236	4334236	0	+	4	1	156	140	2.0
CP008925.1	h6.sal.bam	other	4334237	4334237	0	+	3	1	155	139	1.5
CP008925.1	h6.sal.bam	other	4334238	4334238	0	+	0	2	155	143	0.0
CP008925.1	h6.sal.bam	other	4334239	4334239	0	+	1	3	155	143	0.5
CP008925.1	h6.sal.bam	other	4334240	4334240	0	+	0	1	155	142	0.0
CP008925.1	h6.sal.bam	other	4334241	4334241	0	+	1	4	154	142	0.5
CP008925.1	h6.sal.bam	other	4334242	4334242	0	+	1	1	154	139	0.5
CP008925.1	h6.sal.bam	other	4334243	4334243	0	+	1	1	153	140	0.5
CP008925.1	h6.sal.bam	other	4334244	4334244	0	+	2	5	155	143	1.0
CP008925.1	h6.sal.bam	other	4334245	4334245	0	+	2	1	153	139	1.0
CP008925.1	h6.sal.bam	other	4334246	4334246	0	+	1	3	152	138	0.5
CP008925.1	h6.sal.bam	other	4334247	4334247	0	+	4	3	150	137	2.0
CP008925.1	h6.sal.bam	other	4334248	4334248	0	+	2	0	150	134	1.3333333333333333
CP008925.1	h6.sal.bam	other	4334249	4334249	0	+	2	1	149	135	2.0
CP008925.1	h6.sal.bam	other	4334250	4334250	0	+	0	5	146	136	0.0
CP008925.1	h6.sal.bam	other	4334251	4334251	0	+	3	0	149	131	3.0
CP008925.1	h6.sal.bam	other	4334252	4334252	0	+	1	1	149	133	1.0
CP008925.1	h6.sal.bam	other	4334253	4334253	0	+	2	1	151	132	2.0
CP008925.1	h6.sal.bam	other	4334254	4334254	0	+	2	0	152	131	2.0
CP008925.1	h6.sal.bam	other	4334255	4334255	0	+	0	3	148	131	0.0
CP008925.1	h6.sal.bam	other	4334256	4334256	0	+	3	2	151	131	3.0
CP008925.1	h6.sal.bam	other	4334257	4334257	0	+	3	2	145	133	3.0
CP008925.1	h6.sal.bam	other	4334258	4334258	0	+	3	3	148	132	3.0
CP008925.1	h6.sal.bam	other	4334259	4334259	0	+	0	2	148	129	0.0
CP008925.1	h6.sal.bam	other	4334260	4334260	0	+	1	3	142	127	1.0
CP008925.1	h6.sal.bam	other	4334261	4334261	0	+	2	1	144	126	2.0
CP008925.1	h6.sal.bam	other	4334262	4334262	0	+	4	2	148	125	4.0
CP008925.1	h6.sal.bam	other	4334263	4334263	0	+	2	1	144	125	2.0
CP008925.1	h6.sal.bam	other	4334264	4334264	0	+	1	1	145	127	1.0
CP008925.1	h6.sal.bam	other	4334265	4334265	0	+	0	2	142	129	0.0
CP008925.1	h6.sal.bam	other	4334266	4334266	0	+	0	4	136	128	0.0
CP008925.1	h6.sal.bam	other	4334267	4334267	0	+	2	2	138	128	2.0
CP008925.1	h6.sal.bam	other	4334268	4334268	0	+	1	1	139	127	1.0
CP008925.1	h6.sal.bam	other	4334269	4334269	0	+	4	0	141	128	4.0
CP008925.1	h6.sal.bam	other	4334270	4334270	0	+	2	3	141	129	2.0
CP008925.1	h6.sal.bam	other	4334271	4334271	0	+	0	3	139	128	0.0
CP008925.1	h6.sal.bam	other	4334272	4334272	0	+	1	4	129	127	1.0
CP008925.1	h6.sal.bam	other	4334273	4334273	0	+	2	5	131	123	2.0
CP008925.1	h6.sal.bam	other	4334274	4334274	0	+	0	1	131	119	0.0
CP008925.1	h6.sal.bam	other	4334275	4334275	0	+	2	3	133	119	2.0
CP008925.1	h6.sal.bam	other	4334276	4334276	0	+	3	1	134	116	3.0
CP008925.1	h6.sal.bam	other	4334277	4334277	0	+	1	2	134	115	1.0
CP008925.1	h6.sal.bam	other	4334278	4334278	0	+	1	1	134	115	1.0
CP008925.1	h6.sal.bam	other	4334279	4334279	0	+	1	4	135	115	1.0
CP008925.1	h6.sal.bam	other	4334280	4334280	0	+	0	1	129	113	0.0
CP008925.1	h6.sal.bam	other	4334281	4334281	0	+	3	2	126	114	3.0
CP008925.1	h6.sal.bam	other	4334282	4334282	0	+	0	2	126	114	0.0
CP008925.1	h6.sal.bam	other	4334283	4334283	0	+	1	2	123	117	1.0
CP008925.1	h6.sal.bam	other	4334284	4334284	0	+	2	2	116	119	2.0
CP008925.1	h6.sal.bam	other	4334285	4334285	0	+	1	3	117	118	1.0
CP008925.1	h6.sal.bam	other	4334286	4334286	0	+	1	1	118	119	1.0
CP008925.1	h6.sal.bam	other	4334287	4334287	0	+	0	0	116	120	0.0
CP008925.1	h6.sal.bam	other	4334288	4334288	0	+	0	6	116	120	0.0
CP008925.1	h6.sal.bam	other	4334289	4334289	0	+	2	2	116	118	2.0
CP008925.1	h6.sal.bam	other	4334290	4334290	0	+	6	3	121	117	6.0
CP008925.1	h6.sal.bam	other	4334291	4334291	0	+	1	3	120	117	1.0
CP008925.1	h6.sal.bam	other	4334292	4334292	0	+	0	1	120	116	0.0
CP008925.1	h6.sal.bam	other	4334293	4334293	0	+	3	3	120	121	3.0
CP008925.1	h6.sal.bam	other	4334294	4334294	0	+	1	2	119	118	1.0
CP008925.1	h6.sal.bam	other	4334295	4334295	0	+	2	2	117	121	2.0
CP008925.1	h6.sal.bam	other	4334296	4334296	0	+	3	2	110	119	3.0
CP008925.1	h6.sal.bam	other	4334297	4334297	0	+	0	1	110	118	0.0
CP008925.1	h6.sal.bam	other	4334298	4334298	0	+	0	0	110	120	0.0
CP008925.1	h6.sal.bam	other	4334299	4334299	0	+	1	0	109	121	1.0
CP008925.1	h6.sal.bam	other	4334300	4334300	0	+	0	0	106	122	0.0
CP008925.1	h6.sal.bam	other	4334301	4334301	0	+	0	1	106	122	0.0
CP008925.1	h6.sal.bam	other	4334302	4334302	0	+	3	4	109	123	3.0
CP008925.1	h6.sal.bam	other	4334303	4334303	0	+	0	0	109	121	0.0
CP008925.1	h6.sal.bam	other	4334304	4334304	0	+	0	4	108	122	0.0
CP008925.1	h6.sal.bam	other	4334305	4334305	0	+	2	0	108	118	2.0
CP008925.1	h6.sal.bam	other	4334306	4334306	0	+	0	0	107	122	0.0
CP008925.1	h6.sal.bam	other	4334307	4334307	0	+	1	2	108	123	1.0
CP008925.1	h6.sal.bam	other	4334308	4334308	0	+	1	0	107	125	1.0
CP008925.1	h6.sal.bam	other	4334309	4334309	0	+	0	1	104	129	0.0
CP008925.1	h6.sal.bam	other	4334310	4334310	0	+	0	0	99	129	0.0
CP008925.1	h6.sal.bam	other	4334311	4334311	0	+	1	5	100	134	1.0
CP008925.1	h6.sal.bam	other	4334312	4334312	0	+	1	2	98	130	1.0
CP008925.1	h6.sal.bam	other	4334313	4334313	0	+	4	1	102	130	4.0
CP008925.1	h6.sal.bam	other	4334314	4334314	0	+	0	1	101	131	0.0
CP008925.1	h6.sal.bam	other	4334315	4334315	0	+	3	1	104	130	3.0
CP008925.1	h6.sal.bam	other	4334316	4334316	0	+	1	1	104	129	1.0
CP008925.1	h6.sal.bam	other	4334317	4334317	0	+	6	2	109	130	6.0
CP008925.1	h6.sal.bam	other	4334318	4334318	0	+	0	4	108	128	0.0
CP008925.1	h6.sal.bam	other	4334319	4334319	0	+	2	1	108	124	2.0
CP008925.1	h6.sal.bam	other	4334320	4334320	0	+	1	0	107	123	1.0
CP008925.1	h6.sal.bam	other	4334321	4334321	0	+	4	2	110	123	4.0
CP008925.1	h6.sal.bam	other	4334322	4334322	0	+	2	2	108	121	2.0
CP008925.1	h6.sal.bam	other	4334323	4334323	0	+	1	0	105	122	1.0
CP008925.1	h6.sal.bam	other	4334324	4334324	0	+	2	3	107	123	2.0
CP008925.1	h6.sal.bam	other	4334325	4334325	0	+	2	0	108	120	2.0
CP008925.1	h6.sal.bam	other	4334326	4334326	0	+	2	0	107	120	2.0
CP008925.1	h6.sal.bam	other	4334327	4334327	0	+	1	0	107	120	1.0
CP008925.1	h6.sal.bam	other	4334328	4334328	0	+	3	0	108	122	3.0
CP008925.1	h6.sal.bam	other	4334329	4334329	0	+	2	1	108	122	2.0
CP008925.1	h6.sal.bam	other	4334330	4334330	0	+	1	2	109	122	1.0
CP008925.1	h6.sal.bam	other	4334331	4334331	0	+	2	4	108	121	2.0
CP008925.1	h6.sal.bam	other	4334332	4334332	0	+	1	1	107	117	1.0
CP008925.1	h6.sal.bam	other	4334333	4334333	0	+	2	0	107	117	2.0
CP008925.1	h6.sal.bam	other	4334334	4334334	0	+	4	0	111	117	4.0
CP008925.1	h6.sal.bam	other	4334335	4334335	0	+	4	2	112	117	4.0
CP008925.1	h6.sal.bam	other	4334336	4334336	0	+	1	0	113	115	1.0
CP008925.1	h6.sal.bam	other	4334337	4334337	0	+	0	2	109	122	0.0
CP008925.1	h6.sal.bam	other	4334338	4334338	0	+	1	3	108	121	1.0
CP008925.1	h6.sal.bam	other	4334339	4334339	0	+	3	3	111	119	3.0
CP008925.1	h6.sal.bam	other	4334340	4334340	0	+	2	1	113	117	2.0
CP008925.1	h6.sal.bam	other	4334341	4334341	0	+	3	3	114	119	3.0
CP008925.1	h6.sal.bam	other	4334342	4334342	0	+	1	3	115	116	1.0
CP008925.1	h6.sal.bam	other	4334343	4334343	0	+	1	1	114	115	1.0
CP008925.1	h6.sal.bam	other	4334344	4334344	0	+	1	1	112	115	1.0
CP008925.1	h6.sal.bam	other	4334345	4334345	0	+	1	2	111	115	1.0
CP008925.1	h6.sal.bam	other	4334346	4334346	0	+	2	2	113	115	2.0
CP008925.1	h6.sal.bam	other	4334347	4334347	0	+	1	0	112	113	1.0
CP008925.1	h6.sal.bam	other	4334348	4334348	0	+	1	1	112	115	1.0
CP008925.1	h6.sal.bam	other	4334349	4334349	0	+	3	2	115	115	3.0
CP008925.1	h6.sal.bam	other	4334350	4334350	0	+	2	1	112	113	1.3333333333333333
CP008925.1	h6.sal.bam	other	4334351	4334351	0	+	2	1	114	112	1.3333333333333333
CP008925.1	h6.sal.bam	other	4334352	4334352	0	+	4	1	116	111	2.6666666666666665
CP008925.1	h6.sal.bam	other	4334353	4334353	0	+	4	2	120	110	2.0
CP008925.1	h6.sal.bam	other	4334354	4334354	0	+	2	2	121	108	1.0
CP008925.1	h6.sal.bam	other	4334355	4334355	0	+	1	3	122	106	0.6666666666666666
CP008925.1	h6.sal.bam	other	4334356	4334356	0	+	3	0	122	103	1.5
CP008925.1	h6.sal.bam	other	4334357	4334357	0	+	1	4	118	104	0.5
CP008925.1	h6.sal.bam	other	4334358	4334358	0	+	0	4	118	100	0.0
CP008925.1	h6.sal.bam	other	4334359	4334359	0	+	2	1	120	98	1.0
CP008925.1	h6.sal.bam	other	4334360	4334360	0	+	2	4	122	97	1.0
CP008925.1	h6.sal.bam	other	4334361	4334361	0	+	1	3	123	94	0.5
CP008925.1	h6.sal.bam	other	4334362	4334362	0	+	1	2	124	96	0.5
CP008925.1	h6.sal.bam	other	4334363	4334363	0	+	1	1	125	94	0.5
CP008925.1	h6.sal.bam	other	4334364	4334364	0	+	3	1	120	95	1.5
CP008925.1	h6.sal.bam	other	4334365	4334365	0	+	0	3	120	94	0.0
CP008925.1	h6.sal.bam	other	4334366	4334366	0	+	4	2	123	92	2.0
CP008925.1	h6.sal.bam	other	4334367	4334367	0	+	1	5	124	90	0.5
CP008925.1	h6.sal.bam	other	4334368	4334368	0	+	1	1	121	85	0.5
CP008925.1	h6.sal.bam	other	4334369	4334369	0	+	1	4	121	86	0.5
CP008925.1	h6.sal.bam	other	4334370	4334370	0	+	1	0	120	86	0.5
CP008925.1	h6.sal.bam	GAAC	4334371	4334371	4334379	+	2	1	119	86	1.3333333333333333
CP008925.1	h6.sal.bam	other	4334372	4334372	0	+	0	3	119	85	0.0
CP008925.1	h6.sal.bam	GAAC	4334373	4334373	4334379	+	0	1	119	85	0.0
CP008925.1	h6.sal.bam	other	4334374	4334374	0	+	4	1	122	84	4.0
CP008925.1	h6.sal.bam	other	4334375	4334375	0	+	4	2	126	83	4.0
CP008925.1	h6.sal.bam	other	4334376	4334376	0	+	5	0	131	85	5.0
CP008925.1	h6.sal.bam	other	4334377	4334377	0	+	5	2	134	85	5.0
CP008925.1	h6.sal.bam	other	4334378	4334378	0	+	0	2	134	83	0.0
CP008925.1	h6.sal.bam	other	4334379	4334379	0	+	3	1	137	88	3.0
CP008925.1	h6.sal.bam	other	4334380	4334380	0	+	1	3	136	87	1.0
CP008925.1	h6.sal.bam	other	4334381	4334381	0	+	1	1	136	85	1.0
CP008925.1	h6.sal.bam	other	4334382	4334382	0	+	0	4	136	84	0.0
CP008925.1	h6.sal.bam	other	4334383	4334383	0	+	3	5	138	80	3.0
CP008925.1	h6.sal.bam	other	4334384	4334384	0	+	2	1	140	76	2.0
CP008925.1	h6.sal.bam	other	4334385	4334385	0	+	2	4	142	75	2.0
CP008925.1	h6.sal.bam	other	4334386	4334386	0	+	2	1	143	72	2.0
CP008925.1	h6.sal.bam	other	4334387	4334387	0	+	4	2	146	73	4.0
CP008925.1	h6.sal.bam	GAAC	4334388	4334388	4334379	+	2	2	140	72	2.0
CP008925.1	h6.sal.bam	other	4334389	4334389	0	+	3	0	143	71	3.0
CP008925.1	h6.sal.bam	GAAC	4334390	4334390	4334379	+	0	0	143	72	0.0
CP008925.1	h6.sal.bam	other	4334391	4334391	0	+	1	2	143	72	1.0
CP008925.1	h6.sal.bam	other	4334392	4334392	0	+	4	0	142	73	4.0
CP008925.1	h6.sal.bam	other	4334393	4334393	0	+	2	0	142	74	2.0
CP008925.1	h6.sal.bam	other	4334394	4334394	0	+	0	0	142	74	0.0
CP008925.1	h6.sal.bam	other	4334395	4334395	0	+	2	2	143	77	2.0
CP008925.1	h6.sal.bam	other	4334396	4334396	0	+	1	1	140	75	1.0
CP008925.1	h6.sal.bam	other	4334397	4334397	0	+	0	0	138	74	0.0
CP008925.1	h6.sal.bam	other	4334398	4334398	0	+	3	0	140	74	3.0
CP008925.1	h6.sal.bam	other	4334399	4334399	0	+	1	0	139	76	1.0
CP008925.1	h6.sal.bam	other	4334400	4334400	0	+	2	0	136	77	2.0
CP008925.1	h6.sal.bam	other	4334401	4334401	0	+	0	0	135	78	0.0
CP008925.1	h6.sal.bam	other	4334402	4334402	0	+	2	2	137	78	2.0
CP008925.1	h6.sal.bam	other	4334403	4334403	0	+	3	1	135	77	3.0
CP008925.1	h6.sal.bam	other	4334404	4334404	0	+	0	0	133	77	0.0
CP008925.1	h6.sal.bam	other	4334405	4334405	0	+	0	1	133	77	0.0
CP008925.1	h6.sal.bam	other	4334406	4334406	0	+	2	1	134	80	2.0
CP008925.1	h6.sal.bam	other	4334407	4334407	0	+	0	0	133	81	0.0
CP008925.1	h6.sal.bam	other	4334408	4334408	0	+	1	0	132	84	1.0
CP008925.1	h6.sal.bam	other	4334409	4334409	0	+	0	0	125	84	0.0
CP008925.1	h6.sal.bam	other	4334410	4334410	0	+	3	5	128	85	3.0
CP008925.1	h6.sal.bam	other	4334411	4334411	0	+	0	2	127	81	0.0
CP008925.1	h6.sal.bam	other	4334412	4334412	0	+	4	1	131	79	4.0
CP008925.1	h6.sal.bam	other	4334413	4334413	0	+	0	1	130	78	0.0
CP008925.1	h6.sal.bam	other	4334414	4334414	0	+	2	1	127	80	2.0
CP008925.1	h6.sal.bam	other	4334415	4334415	0	+	1	3	128	79	1.0
CP008925.1	h6.sal.bam	other	4334416	4334416	0	+	0	0	124	88	0.0
CP008925.1	h6.sal.bam	other	4334417	4334417	0	+	1	2	122	88	1.0
CP008925.1	h6.sal.bam	other	4334418	4334418	0	+	1	1	123	87	1.0
CP008925.1	h6.sal.bam	other	4334419	4334419	0	+	3	1	124	164	3.0
CP008925.1	h6.sal.bam	other	4334420	4334420	0	+	0	2	124	174	0.0
CP008925.1	h6.sal.bam	other	4334421	4334421	0	+	1	1	125	172	1.0
CP008925.1	h6.sal.bam	other	4334422	4334422	0	+	1	1	124	171	1.0
CP008925.1	h6.sal.bam	other	4334423	4334423	0	+	0	1	123	170	0.0
CP008925.1	h6.sal.bam	other	4334424	4334424	0	+	1	0	120	174	1.0
CP008925.1	h6.sal.bam	other	4334425	4334425	0	+	0	0	120	174	0.0
CP008925.1	h6.sal.bam	other	4334426	4334426	0	+	0	0	118	177	0.0
CP008925.1	h6.sal.bam	other	4334427	4334427	0	+	0	0	110	177	0.0
CP008925.1	h6.sal.bam	other	4334428	4334428	0	+	0	0	108	178	0.0
CP008925.1	h6.sal.bam	other	4334429	4334429	0	+	0	0	108	179	0.0
CP008925.1	h6.sal.bam	other	4334430	4334430	0	+	1	0	107	179	1.0
CP008925.1	h6.sal.bam	other	4334431	4334431	0	+	3	1	108	185	3.0
CP008925.1	h6.sal.bam	other	4334432	4334432	0	+	2	0	109	187	2.0
CP008925.1	h6.sal.bam	other	4334433	4334433	0	+	0	2	109	188	0.0
CP008925.1	h6.sal.bam	other	4334434	4334434	0	+	0	1	107	188	0.0
CP008925.1	h6.sal.bam	other	4334435	4334435	0	+	2	3	105	187	2.0
CP008925.1	h6.sal.bam	other	4334436	4334436	0	+	0	2	105	262	0.0
CP008925.1	h6.sal.bam	other	4334437	4334437	0	+	0	0	105	275	0.0
CP008925.1	h6.sal.bam	other	4334438	4334438	0	+	1	3	102	276	1.0
CP008925.1	h6.sal.bam	other	4334439	4334439	0	+	1	0	103	274	1.0
CP008925.1	h6.sal.bam	other	4334440	4334440	0	+	0	0	99	276	0.0
CP008925.1	h6.sal.bam	other	4334441	4334441	0	+	1	1	100	278	1.0
CP008925.1	h6.sal.bam	other	4334442	4334442	0	+	0	1	99	281	0.0
CP008925.1	h6.sal.bam	other	4334443	4334443	0	+	0	1	98	280	0.0
CP008925.1	h6.sal.bam	other	4334444	4334444	0	+	0	3	97	279	0.0
CP008925.1	h6.sal.bam	GTTC	4334445	4334445	4334453	+	2	0	98	276	2.0
CP008925.1	h6.sal.bam	other	4334446	4334446	0	+	0	2	96	277	0.0
CP008925.1	h6.sal.bam	GTTC	4334447	4334447	4334453	+	0	1	92	276	0.0
CP008925.1	h6.sal.bam	other	4334448	4334448	0	+	1	0	93	275	1.0
CP008925.1	h6.sal.bam	other	4334449	4334449	0	+	1	1	94	275	1.0
CP008925.1	h6.sal.bam	other	4334450	4334450	0	+	2	3	87	276	2.0
CP008925.1	h6.sal.bam	other	4334451	4334451	0	+	0	0	82	274	0.0
CP008925.1	h6.sal.bam	other	4334452	4334452	0	+	1	4	83	274	1.0
CP008925.1	h6.sal.bam	other	4334453	4334453	0	+	1	3	84	274	1.0
CP008925.1	h6.sal.bam	other	4334454	4334454	0	+	1	0	82	271	1.0
CP008925.1	h6.sal.bam	other	4334455	4334455	0	+	0	1	81	273	0.0
CP008925.1	h6.sal.bam	other	4334456	4334456	0	+	0	0	80	273	0.0
CP008925.1	h6.sal.bam	other	4334457	4334457	0	+	0	1	80	273	0.0
CP008925.1	h6.sal.bam	other	4334458	4334458	0	+	0	0	77	273	0.0
CP008925.1	h6.sal.bam	other	4334459	4334459	0	+	1	0	76	273	1.0
CP008925.1	h6.sal.bam	other	4334460	4334460	0	+	3	1	77	273	3.0
CP008925.1	h6.sal.bam	other	4334461	4334461	0	+	1	2	76	273	1.0
CP008925.1	h6.sal.bam	GTTC	4334462	4334462	4334453	+	0	1	67	273	0.0
CP008925.1	h6.sal.bam	other	4334463	4334463	0	+	1	1	68	273	1.0
CP008925.1	h6.sal.bam	GTTC	4334464	4334464	4334453	+	1	1	69	273	1.0
CP008925.1	h6.sal.bam	other	4334465	4334465	0	+	3	0	71	273	3.0
CP008925.1	h6.sal.bam	other	4334466	4334466	0	+	0	4	71	273	0.0
CP008925.1	h6.sal.bam	other	4334467	4334467	0	+	1	1	68	271	1.0
CP008925.1	h6.sal.bam	other	4334468	4334468	0	+	1	3	67	271	1.0
CP008925.1	h6.sal.bam	other	4334469	4334469	0	+	2	0	69	268	2.0
CP008925.1	h6.sal.bam	other	4334470	4334470	0	+	0	0	67	269	0.0
CP008925.1	h6.sal.bam	other	4334471	4334471	0	+	1	0	67	269	1.0
CP008925.1	h6.sal.bam	other	4334472	4334472	0	+	1	2	68	269	1.0
CP008925.1	h6.sal.bam	other	4334473	4334473	0	+	0	0	64	267	0.0
CP008925.1	h6.sal.bam	other	4334474	4334474	0	+	0	1	64	267	0.0
CP008925.1	h6.sal.bam	other	4334475	4334475	0	+	0	1	62	266	0.0
CP008925.1	h6.sal.bam	other	4334476	4334476	0	+	1	1	61	267	1.0
CP008925.1	h6.sal.bam	other	4334477	4334477	0	+	1	0	59	267	1.0
CP008925.1	h6.sal.bam	other	4334478	4334478	0	+	4	1	63	267	4.0
CP008925.1	h6.sal.bam	other	4334479	4334479	0	+	2	3	65	266	2.0
CP008925.1	h6.sal.bam	other	4334480	4334480	0	+	1	1	63	265	1.0
CP008925.1	h6.sal.bam	other	4334481	4334481	0	+	1	2	63	264	1.0
CP008925.1	h6.sal.bam	other	4334482	4334482	0	+	0	3	63	264	0.0
CP008925.1	h6.sal.bam	other	4334483	4334483	0	+	1	0	64	265	1.0
CP008925.1	h6.sal.bam	other	4334484	4334484	0	+	0	0	64	266	0.0
CP008925.1	h6.sal.bam	other	4334485	4334485	0	+	1	1	62	266	1.0
CP008925.1	h6.sal.bam	other	4334486	4334486	0	+	0	0	59	266	0.0
CP008925.1	h6.sal.bam	other	4334487	4334487	0	+	0	1	59	267	0.0
CP008925.1	h6.sal.bam	other	4334488	4334488	0	+	0	2	59	266	0.0
CP008925.1	h6.sal.bam	other	4334489	4334489	0	+	0	7	57	264	0.0
CP008925.1	h6.sal.bam	other	4334490	4334490	0	+	1	6	57	257	1.0
CP008925.1	h6.sal.bam	other	4334491	4334491	0	+	2	1	59	251	2.0
CP008925.1	h6.sal.bam	other	4334492	4334492	0	+	1	0	59	251	1.0
CP008925.1	h6.sal.bam	GAAC	4334493	4334493	4334501	+	0	90	58	252	0.0
CP008925.1	h6.sal.bam	other	4334494	4334494	0	+	2	2	56	165	2.0
CP008925.1	h6.sal.bam	GAAC	4334495	4334495	4334501	+	104	0	159	168	104.0
CP008925.1	h6.sal.bam	other	4334496	4334496	0	+	1	0	160	168	1.0
CP008925.1	h6.sal.bam	other	4334497	4334497	0	+	0	0	158	170	0.0
CP008925.1	h6.sal.bam	other	4334498	4334498	0	+	2	5	160	171	2.0
CP008925.1	h6.sal.bam	other	4334499	4334499	0	+	0	2	160	168	0.0
CP008925.1	h6.sal.bam	other	4334500	4334500	0	+	0	2	160	167	0.0
CP008925.1	h6.sal.bam	other	4334501	4334501	0	+	3	0	163	165	3.0
CP008925.1	h6.sal.bam	other	4334502	4334502	0	+	6	0	169	168	6.0
CP008925.1	h6.sal.bam	other	4334503	4334503	0	+	0	4	169	168	0.0
CP008925.1	h6.sal.bam	other	4334504	4334504	0	+	0	0	169	165	0.0
CP008925.1	h6.sal.bam	other	4334505	4334505	0	+	0	3	168	165	0.0
CP008925.1	h6.sal.bam	other	4334506	4334506	0	+	2	1	167	163	2.0
CP008925.1	h6.sal.bam	other	4334507	4334507	0	+	1	0	166	162	1.0
CP008925.1	h6.sal.bam	other	4334508	4334508	0	+	2	2	168	163	2.0
CP008925.1	h6.sal.bam	other	4334509	4334509	0	+	2	0	169	162	2.0
CP008925.1	h6.sal.bam	GAAC	4334510	4334510	4334501	+	0	92	169	162	0.0
CP008925.1	h6.sal.bam	other	4334511	4334511	0	+	1	2	170	73	1.0
CP008925.1	h6.sal.bam	GAAC	4334512	4334512	4334501	+	91	1	261	76	91.0
CP008925.1	h6.sal.bam	other	4334513	4334513	0	+	0	1	259	77	0.0
CP008925.1	h6.sal.bam	other	4334514	4334514	0	+	1	2	260	76	1.0
CP008925.1	h6.sal.bam	other	4334515	4334515	0	+	2	1	262	74	2.0
CP008925.1	h6.sal.bam	other	4334516	4334516	0	+	1	4	262	76	1.0
CP008925.1	h6.sal.bam	other	4334517	4334517	0	+	1	0	263	72	1.0
CP008925.1	h6.sal.bam	other	4334518	4334518	0	+	1	0	264	73	1.0
CP008925.1	h6.sal.bam	other	4334519	4334519	0	+	1	1	265	75	1.0
CP008925.1	h6.sal.bam	other	4334520	4334520	0	+	1	1	263	75	1.0
CP008925.1	h6.sal.bam	other	4334521	4334521	0	+	1	1	264	75	1.0
CP008925.1	h6.sal.bam	other	4334522	4334522	0	+	1	1	265	77	1.0
CP008925.1	h6.sal.bam	other	4334523	4334523	0	+	0	0	264	79	0.0
CP008925.1	h6.sal.bam	other	4334524	4334524	0	+	0	1	263	79	0.0
CP008925.1	h6.sal.bam	other	4334525	4334525	0	+	2	0	263	79	2.0
CP008925.1	h6.sal.bam	other	4334526	4334526	0	+	1	3	263	81	1.0
CP008925.1	h6.sal.bam	other	4334527	4334527	0	+	0	1	263	79	0.0
CP008925.1	h6.sal.bam	other	4334528	4334528	0	+	2	1	264	78	2.0
CP008925.1	h6.sal.bam	other	4334529	4334529	0	+	2	0	266	80	2.0
CP008925.1	h6.sal.bam	other	4334530	4334530	0	+	1	1	267	82	1.0
CP008925.1	h6.sal.bam	other	4334531	4334531	0	+	0	0	267	83	0.0
CP008925.1	h6.sal.bam	other	4334532	4334532	0	+	0	1	267	83	0.0
CP008925.1	h6.sal.bam	other	4334533	4334533	0	+	3	0	270	82	3.0
CP008925.1	h6.sal.bam	other	4334534	4334534	0	+	2	1	268	84	2.0
CP008925.1	h6.sal.bam	other	4334535	4334535	0	+	0	1	267	86	0.0
CP008925.1	h6.sal.bam	other	4334536	4334536	0	+	0	2	267	86	0.0
CP008925.1	h6.sal.bam	other	4334537	4334537	0	+	0	0	266	84	0.0
CP008925.1	h6.sal.bam	other	4334538	4334538	0	+	1	1	267	84	1.0
CP008925.1	h6.sal.bam	other	4334539	4334539	0	+	2	1	268	83	2.0
CP008925.1	h6.sal.bam	other	4334540	4334540	0	+	0	1	265	82	0.0
CP008925.1	h6.sal.bam	other	4334541	4334541	0	+	2	2	265	83	2.0
CP008925.1	h6.sal.bam	other	4334542	4334542	0	+	1	0	265	82	1.0
CP008925.1	h6.sal.bam	other	4334543	4334543	0	+	0	0	264	82	0.0
CP008925.1	h6.sal.bam	other	4334544	4334544	0	+	1	1	262	84	1.0
CP008925.1	h6.sal.bam	other	4334545	4334545	0	+	1	0	263	85	1.0
CP008925.1	h6.sal.bam	other	4334546	4334546	0	+	1	0	263	85	1.0
CP008925.1	h6.sal.bam	other	4334547	4334547	0	+	1	0	263	86	1.0
CP008925.1	h6.sal.bam	other	4334548	4334548	0	+	0	0	263	86	0.0
CP008925.1	h6.sal.bam	other	4334549	4334549	0	+	0	2	263	95	0.0
CP008925.1	h6.sal.bam	other	4334550	4334550	0	+	3	0	266	94	3.0
CP008925.1	h6.sal.bam	other	4334551	4334551	0	+	3	1	268	94	3.0
CP008925.1	h6.sal.bam	other	4334552	4334552	0	+	1	1	267	93	1.0
CP008925.1	h6.sal.bam	other	4334553	4334553	0	+	0	0	264	95	0.0
CP008925.1	h6.sal.bam	other	4334554	4334554	0	+	1	1	263	95	1.0
CP008925.1	h6.sal.bam	other	4334555	4334555	0	+	1	0	262	99	1.0
CP008925.1	h6.sal.bam	other	4334556	4334556	0	+	1	2	263	101	1.0
CP008925.1	h6.sal.bam	other	4334557	4334557	0	+	1	6	264	102	1.0
CP008925.1	h6.sal.bam	other	4334558	4334558	0	+	2	1	265	98	2.0
CP008925.1	h6.sal.bam	other	4334559	4334559	0	+	1	0	266	97	1.0
CP008925.1	h6.sal.bam	other	4334560	4334560	0	+	2	1	267	97	2.0
CP008925.1	h6.sal.bam	other	4334561	4334561	0	+	0	1	267	96	0.0
CP008925.1	h6.sal.bam	other	4334562	4334562	0	+	0	0	267	99	0.0
CP008925.1	h6.sal.bam	other	4334563	4334563	0	+	2	1	269	99	2.0
CP008925.1	h6.sal.bam	other	4334564	4334564	0	+	3	0	271	98	3.0
CP008925.1	h6.sal.bam	other	4334565	4334565	0	+	1	1	271	98	1.0
CP008925.1	h6.sal.bam	other	4334566	4334566	0	+	4	1	273	98	4.0
CP008925.1	h6.sal.bam	other	4334567	4334567	0	+	0	1	272	97	0.0
CP008925.1	h6.sal.bam	other	4334568	4334568	0	+	2	2	273	97	2.0
CP008925.1	h6.sal.bam	other	4334569	4334569	0	+	1	2	271	99	1.0
CP008925.1	h6.sal.bam	other	4334570	4334570	0	+	3	2	173	100	3.0
CP008925.1	h6.sal.bam	other	4334571	4334571	0	+	1	0	174	98	1.0
CP008925.1	h6.sal.bam	other	4334572	4334572	0	+	2	1	175	101	2.0
CP008925.1	h6.sal.bam	other	4334573	4334573	0	+	0	2	175	100	0.0
CP008925.1	h6.sal.bam	other	4334574	4334574	0	+	1	1	174	98	1.0
CP008925.1	h6.sal.bam	other	4334575	4334575	0	+	0	1	173	98	0.0
CP008925.1	h6.sal.bam	other	4334576	4334576	0	+	0	3	173	97	0.0
CP008925.1	h6.sal.bam	other	4334577	4334577	0	+	0	0	167	94	0.0
CP008925.1	h6.sal.bam	other	4334578	4334578	0	+	1	1	168	99	1.0
CP008925.1	h6.sal.bam	other	4334579	4334579	0	+	2	0	170	98	2.0
CP008925.1	h6.sal.bam	other	4334580	4334580	0	+	0	1	169	100	0.0
CP008925.1	h6.sal.bam	other	4334581	4334581	0	+	1	1	169	99	1.0
CP008925.1	h6.sal.bam	other	4334582	4334582	0	+	3	0	169	99	3.0
CP008925.1	h6.sal.bam	other	4334583	4334583	0	+	2	1	171	99	2.0
CP008925.1	h6.sal.bam	other	4334584	4334584	0	+	1	2	165	100	1.0
CP008925.1	h6.sal.bam	other	4334585	4334585	0	+	0	2	165	100	0.0
CP008925.1	h6.sal.bam	other	4334586	4334586	0	+	1	5	166	100	1.0
CP008925.1	h6.sal.bam	other	4334587	4334587	0	+	0	2	81	95	0.0
CP008925.1	h6.sal.bam	other	4334588	4334588	0	+	4	0	84	98	4.0
CP008925.1	h6.sal.bam	other	4334589	4334589	0	+	3	0	86	99	3.0
CP008925.1	h6.sal.bam	other	4334590	4334590	0	+	1	3	85	103	1.0
CP008925.1	h6.sal.bam	other	4334591	4334591	0	+	0	1	83	101	0.0
CP008925.1	h6.sal.bam	other	4334592	4334592	0	+	0	0	82	103	0.0
CP008925.1	h6.sal.bam	other	4334593	4334593	0	+	1	2	83	104	1.0
CP008925.1	h6.sal.bam	other	4334594	4334594	0	+	0	1	80	103	0.0
CP008925.1	h6.sal.bam	other	4334595	4334595	0	+	1	1	81	103	1.0
CP008925.1	h6.sal.bam	other	4334596	4334596	0	+	2	3	83	104	2.0
CP008925.1	h6.sal.bam	other	4334597	4334597	0	+	0	2	82	102	0.0
CP008925.1	h6.sal.bam	other	4334598	4334598	0	+	3	1	85	100	3.0
CP008925.1	h6.sal.bam	other	4334599	4334599	0	+	1	0	86	99	1.0
CP008925.1	h6.sal.bam	other	4334600	4334600	0	+	0	2	84	105	0.0
CP008925.1	h6.sal.bam	other	4334601	4334601	0	+	0	1	83	106	0.0
CP008925.1	h6.sal.bam	other	4334602	4334602	0	+	1	0	82	109	1.0
CP008925.1	h6.sal.bam	other	4334603	4334603	0	+	0	2	82	109	0.0
CP008925.1	h6.sal.bam	other	4334604	4334604	0	+	0	3	80	111	0.0
CP008925.1	h6.sal.bam	other	4334605	4334605	0	+	1	1	80	108	1.0
CP008925.1	h6.sal.bam	other	4334606	4334606	0	+	0	0	80	109	0.0
CP008925.1	h6.sal.bam	other	4334607	4334607	0	+	1	0	81	109	1.0
CP008925.1	h6.sal.bam	other	4334608	4334608	0	+	3	2	81	109	3.0
CP008925.1	h6.sal.bam	other	4334609	4334609	0	+	4	3	83	107	4.0
CP008925.1	h6.sal.bam	other	4334610	4334610	0	+	0	1	83	109	0.0
CP008925.1	h6.sal.bam	other	4334611	4334611	0	+	0	0	83	110	0.0
CP008925.1	h6.sal.bam	other	4334612	4334612	0	+	2	0	84	110	2.0
CP008925.1	h6.sal.bam	other	4334613	4334613	0	+	4	0	88	110	4.0
CP008925.1	h6.sal.bam	other	4334614	4334614	0	+	0	2	86	115	0.0
CP008925.1	h6.sal.bam	other	4334615	4334615	0	+	2	1	86	113	2.0
CP008925.1	h6.sal.bam	other	4334616	4334616	0	+	3	0	89	112	3.0
CP008925.1	h6.sal.bam	other	4334617	4334617	0	+	1	0	89	112	1.0
CP008925.1	h6.sal.bam	other	4334618	4334618	0	+	0	2	89	112	0.0
CP008925.1	h6.sal.bam	other	4334619	4334619	0	+	1	2	89	125	1.0
CP008925.1	h6.sal.bam	other	4334620	4334620	0	+	1	0	89	126	1.0
CP008925.1	h6.sal.bam	other	4334621	4334621	0	+	1	1	89	127	1.0
CP008925.1	h6.sal.bam	other	4334622	4334622	0	+	4	4	92	130	4.0
CP008925.1	h6.sal.bam	other	4334623	4334623	0	+	1	5	93	130	1.0
CP008925.1	h6.sal.bam	other	4334624	4334624	0	+	1	1	94	126	1.0
CP008925.1	h6.sal.bam	other	4334625	4334625	0	+	0	2	91	126	0.0
CP008925.1	h6.sal.bam	other	4334626	4334626	0	+	2	1	89	125	2.0
CP008925.1	h6.sal.bam	other	4334627	4334627	0	+	4	0	93	124	4.0
CP008925.1	h6.sal.bam	other	4334628	4334628	0	+	2	3	95	124	2.0
CP008925.1	h6.sal.bam	other	4334629	4334629	0	+	4	2	98	123	4.0
CP008925.1	h6.sal.bam	other	4334630	4334630	0	+	2	2	98	123	2.0
CP008925.1	h6.sal.bam	other	4334631	4334631	0	+	1	3	99	124	1.0
CP008925.1	h6.sal.bam	other	4334632	4334632	0	+	1	2	99	122	1.0
CP008925.1	h6.sal.bam	other	4334633	4334633	0	+	1	0	97	121	1.0
CP008925.1	h6.sal.bam	other	4334634	4334634	0	+	1	1	98	121	1.0
CP008925.1	h6.sal.bam	other	4334635	4334635	0	+	2	2	98	121	2.0
CP008925.1	h6.sal.bam	other	4334636	4334636	0	+	0	1	98	121	0.0
CP008925.1	h6.sal.bam	other	4334637	4334637	0	+	1	0	99	123	1.0
CP008925.1	h6.sal.bam	other	4334638	4334638	0	+	0	0	97	123	0.0
CP008925.1	h6.sal.bam	other	4334639	4334639	0	+	0	1	94	124	0.0
CP008925.1	h6.sal.bam	other	4334640	4334640	0	+	0	0	93	127	0.0
CP008925.1	h6.sal.bam	other	4334641	4334641	0	+	5	1	94	130	5.0
CP008925.1	h6.sal.bam	other	4334642	4334642	0	+	1	1	95	130	1.0
CP008925.1	h6.sal.bam	other	4334643	4334643	0	+	1	4	94	131	1.0
CP008925.1	h6.sal.bam	other	4334644	4334644	0	+	6	2	99	129	6.0
CP008925.1	h6.sal.bam	other	4334645	4334645	0	+	0	2	96	127	0.0
CP008925.1	h6.sal.bam	other	4334646	4334646	0	+	1	1	96	127	1.0
CP008925.1	h6.sal.bam	other	4334647	4334647	0	+	4	0	98	135	4.0
CP008925.1	h6.sal.bam	other	4334648	4334648	0	+	0	0	97	136	0.0
CP008925.1	h6.sal.bam	other	4334649	4334649	0	+	0	1	97	136	0.0
CP008925.1	h6.sal.bam	other	4334650	4334650	0	+	1	5	98	140	1.0
CP008925.1	h6.sal.bam	other	4334651	4334651	0	+	3	0	100	137	3.0
CP008925.1	h6.sal.bam	other	4334652	4334652	0	+	2	0	102	137	2.0
CP008925.1	h6.sal.bam	other	4334653	4334653	0	+	2	1	104	138	2.0
CP008925.1	h6.sal.bam	other	4334654	4334654	0	+	0	1	102	137	0.0
CP008925.1	h6.sal.bam	other	4334655	4334655	0	+	3	0	104	136	3.0
CP008925.1	h6.sal.bam	other	4334656	4334656	0	+	2	1	105	141	2.0
CP008925.1	h6.sal.bam	other	4334657	4334657	0	+	3	1	104	141	3.0
CP008925.1	h6.sal.bam	other	4334658	4334658	0	+	1	1	105	140	1.0
CP008925.1	h6.sal.bam	other	4334659	4334659	0	+	2	2	105	147	2.0
CP008925.1	h6.sal.bam	other	4334660	4334660	0	+	0	2	105	147	0.0
CP008925.1	h6.sal.bam	other	4334661	4334661	0	+	2	0	107	146	2.0
CP008925.1	h6.sal.bam	other	4334662	4334662	0	+	1	5	104	147	1.0
CP008925.1	h6.sal.bam	other	4334663	4334663	0	+	3	1	104	145	3.0
CP008925.1	h6.sal.bam	other	4334664	4334664	0	+	0	4	104	144	0.0
CP008925.1	h6.sal.bam	other	4334665	4334665	0	+	1	1	103	143	1.0
CP008925.1	h6.sal.bam	other	4334666	4334666	0	+	2	4	103	144	2.0
CP008925.1	h6.sal.bam	other	4334667	4334667	0	+	1	1	104	142	1.0
CP008925.1	h6.sal.bam	other	4334668	4334668	0	+	4	1	107	144	4.0
CP008925.1	h6.sal.bam	other	4334669	4334669	0	+	0	1	107	144	0.0
CP008925.1	h6.sal.bam	other	4334670	4334670	0	+	0	3	107	143	0.0
CP008925.1	h6.sal.bam	other	4334671	4334671	0	+	1	1	106	145	1.0
CP008925.1	h6.sal.bam	other	4334672	4334672	0	+	4	3	110	149	4.0
CP008925.1	h6.sal.bam	other	4334673	4334673	0	+	0	2	107	146	0.0
CP008925.1	h6.sal.bam	other	4334674	4334674	0	+	0	3	106	145	0.0
CP008925.1	h6.sal.bam	other	4334675	4334675	0	+	1	0	107	142	1.0
CP008925.1	h6.sal.bam	other	4334676	4334676	0	+	0	3	107	143	0.0
CP008925.1	h6.sal.bam	other	4334677	4334677	0	+	0	4	106	142	0.0
CP008925.1	h6.sal.bam	other	4334678	4334678	0	+	0	2	105	140	0.0
CP008925.1	h6.sal.bam	other	4334679	4334679	0	+	3	0	108	140	3.0
CP008925.1	h6.sal.bam	other	4334680	4334680	0	+	1	1	109	142	1.0
CP008925.1	h6.sal.bam	other	4334681	4334681	0	+	2	1	111	141	2.0
CP008925.1	h6.sal.bam	other	4334682	4334682	0	+	2	0	111	142	2.0
CP008925.1	h6.sal.bam	other	4334683	4334683	0	+	1	1	108	144	1.0
CP008925.1	h6.sal.bam	other	4334684	4334684	0	+	1	4	109	143	1.0
CP008925.1	h6.sal.bam	other	4334685	4334685	0	+	1	2	110	146	1.0
CP008925.1	h6.sal.bam	other	4334686	4334686	0	+	0	0	110	144	0.0
CP008925.1	h6.sal.bam	other	4334687	4334687	0	+	3	5	110	145	3.0
CP008925.1	h6.sal.bam	other	4334688	4334688	0	+	1	2	107	141	1.0
CP008925.1	h6.sal.bam	other	4334689	4334689	0	+	1	3	105	143	1.0
CP008925.1	h6.sal.bam	other	4334690	4334690	0	+	2	0	107	145	2.0
CP008925.1	h6.sal.bam	other	4334691	4334691	0	+	5	5	109	148	5.0
CP008925.1	h6.sal.bam	other	4334692	4334692	0	+	1	3	110	144	1.0
CP008925.1	h6.sal.bam	other	4334693	4334693	0	+	1	1	110	150	1.0
CP008925.1	h6.sal.bam	other	4334694	4334694	0	+	4	3	114	151	4.0
CP008925.1	h6.sal.bam	other	4334695	4334695	0	+	4	1	116	149	4.0
CP008925.1	h6.sal.bam	other	4334696	4334696	0	+	2	5	118	148	2.0
CP008925.1	h6.sal.bam	other	4334697	4334697	0	+	1	3	112	149	1.0
CP008925.1	h6.sal.bam	other	4334698	4334698	0	+	2	1	113	146	2.0
CP008925.1	h6.sal.bam	other	4334699	4334699	0	+	1	1	113	145	1.0
CP008925.1	h6.sal.bam	other	4334700	4334700	0	+	2	1	115	150	2.0
CP008925.1	h6.sal.bam	other	4334701	4334701	0	+	2	0	113	149	2.0
CP008925.1	h6.sal.bam	other	4334702	4334702	0	+	2	1	113	150	2.0
CP008925.1	h6.sal.bam	other	4334703	4334703	0	+	1	2	114	149	1.0
CP008925.1	h6.sal.bam	other	4334704	4334704	0	+	0	2	110	149	0.0
CP008925.1	h6.sal.bam	other	4334705	4334705	0	+	2	2	109	147	2.0
CP008925.1	h6.sal.bam	other	4334706	4334706	0	+	0	0	109	145	0.0
CP008925.1	h6.sal.bam	other	4334707	4334707	0	+	1	1	109	145	1.0
CP008925.1	h6.sal.bam	other	4334708	4334708	0	+	4	1	112	153	4.0
CP008925.1	h6.sal.bam	other	4334709	4334709	0	+	1	2	112	152	1.0
CP008925.1	h6.sal.bam	other	4334710	4334710	0	+	3	3	113	155	3.0
CP008925.1	h6.sal.bam	other	4334711	4334711	0	+	5	0	118	155	5.0
CP008925.1	h6.sal.bam	other	4334712	4334712	0	+	2	1	120	159	2.0
CP008925.1	h6.sal.bam	other	4334713	4334713	0	+	1	2	121	160	1.0
CP008925.1	h6.sal.bam	other	4334714	4334714	0	+	1	3	121	161	1.0
CP008925.1	h6.sal.bam	other	4334715	4334715	0	+	4	2	125	162	4.0
CP008925.1	h6.sal.bam	other	4334716	4334716	0	+	6	1	126	163	6.0
CP008925.1	h6.sal.bam	other	4334717	4334717	0	+	2	2	122	167	2.0
CP008925.1	h6.sal.bam	other	4334718	4334718	0	+	2	2	124	166	2.0
CP008925.1	h6.sal.bam	other	4334719	4334719	0	+	1	2	125	164	1.0
CP008925.1	h6.sal.bam	other	4334720	4334720	0	+	4	2	127	162	4.0
CP008925.1	h6.sal.bam	other	4334721	4334721	0	+	3	7	128	160	3.0
CP008925.1	h6.sal.bam	other	4334722	4334722	0	+	0	1	125	154	0.0
CP008925.1	h6.sal.bam	other	4334723	4334723	0	+	0	0	125	153	0.0
CP008925.1	h6.sal.bam	other	4334724	4334724	0	+	3	5	128	158	3.0
CP008925.1	h6.sal.bam	other	4334725	4334725	0	+	2	2	128	154	2.0
CP008925.1	h6.sal.bam	other	4334726	4334726	0	+	0	0	125	152	0.0
CP008925.1	h6.sal.bam	other	4334727	4334727	0	+	1	1	124	153	1.0
CP008925.1	h6.sal.bam	other	4334728	4334728	0	+	1	0	124	154	1.0
CP008925.1	h6.sal.bam	other	4334729	4334729	0	+	1	1	125	157	1.0
CP008925.1	h6.sal.bam	other	4334730	4334730	0	+	1	4	124	159	1.0
CP008925.1	h6.sal.bam	other	4334731	4334731	0	+	2	1	124	156	2.0
CP008925.1	h6.sal.bam	other	4334732	4334732	0	+	4	5	125	155	4.0
CP008925.1	h6.sal.bam	other	4334733	4334733	0	+	2	3	126	150	2.0
CP008925.1	h6.sal.bam	other	4334734	4334734	0	+	2	2	127	149	2.0
CP008925.1	h6.sal.bam	other	4334735	4334735	0	+	1	1	127	150	1.0
CP008925.1	h6.sal.bam	other	4334736	4334736	0	+	2	1	128	151	1.3333333333333333
CP008925.1	h6.sal.bam	other	4334737	4334737	0	+	3	3	130	151	2.0
CP008925.1	h6.sal.bam	other	4334738	4334738	0	+	1	3	128	148	0.6666666666666666
CP008925.1	h6.sal.bam	other	4334739	4334739	0	+	3	0	131	146	2.0
CP008925.1	h6.sal.bam	other	4334740	4334740	0	+	1	2	131	146	0.6666666666666666
CP008925.1	h6.sal.bam	other	4334741	4334741	0	+	1	2	129	144	0.6666666666666666
CP008925.1	h6.sal.bam	other	4334742	4334742	0	+	0	3	129	147	0.0
CP008925.1	h6.sal.bam	other	4334743	4334743	0	+	2	1	127	147	1.0
CP008925.1	h6.sal.bam	other	4334744	4334744	0	+	1	4	128	149	0.5
CP008925.1	h6.sal.bam	other	4334745	4334745	0	+	2	1	125	145	1.3333333333333333
CP008925.1	h6.sal.bam	other	4334746	4334746	0	+	1	5	126	145	0.6666666666666666
CP008925.1	h6.sal.bam	other	4334747	4334747	0	+	1	1	127	141	0.5
CP008925.1	h6.sal.bam	other	4334748	4334748	0	+	2	0	129	140	1.0
CP008925.1	h6.sal.bam	other	4334749	4334749	0	+	1	1	130	143	0.5
CP008925.1	h6.sal.bam	other	4334750	4334750	0	+	1	1	130	145	0.5
CP008925.1	h6.sal.bam	other	4334751	4334751	0	+	3	1	133	144	2.0
CP008925.1	h6.sal.bam	other	4334752	4334752	0	+	1	2	134	145	1.0
CP008925.1	h6.sal.bam	other	4334753	4334753	0	+	0	2	134	145	0.0
CP008925.1	h6.sal.bam	other	4334754	4334754	0	+	2	2	133	145	1.3333333333333333
CP008925.1	h6.sal.bam	other	4334755	4334755	0	+	1	0	131	144	0.6666666666666666
CP008925.1	h6.sal.bam	other	4334756	4334756	0	+	0	2	129	146	0.0
CP008925.1	h6.sal.bam	other	4334757	4334757	0	+	1	2	130	144	0.5
CP008925.1	h6.sal.bam	other	4334758	4334758	0	+	0	2	129	144	0.0
CP008925.1	h6.sal.bam	other	4334759	4334759	0	+	3	5	131	143	1.5
CP008925.1	h6.sal.bam	other	4334760	4334760	0	+	0	0	129	138	0.0
CP008925.1	h6.sal.bam	other	4334761	4334761	0	+	0	1	129	143	0.0
CP008925.1	h6.sal.bam	other	4334762	4334762	0	+	1	1	127	143	0.6666666666666666
CP008925.1	h6.sal.bam	other	4334763	4334763	0	+	1	4	125	142	0.5
CP008925.1	h6.sal.bam	other	4334764	4334764	0	+	5	5	130	140	2.5
CP008925.1	h6.sal.bam	other	4334765	4334765	0	+	0	3	130	135	0.0
CP008925.1	h6.sal.bam	other	4334766	4334766	0	+	4	1	129	135	2.0
CP008925.1	h6.sal.bam	GAAC	4334767	4334767	4334775	+	6	10	134	134	3.0
CP008925.1	h6.sal.bam	other	4334768	4334768	0	+	3	2	134	124	1.5
CP008925.1	h6.sal.bam	GAAC	4334769	4334769	4334775	+	7	2	134	122	3.5
CP008925.1	h6.sal.bam	other	4334770	4334770	0	+	1	2	133	120	0.6666666666666666
CP008925.1	h6.sal.bam	other	4334771	4334771	0	+	5	3	134	124	3.3333333333333335
CP008925.1	h6.sal.bam	other	4334772	4334772	0	+	1	4	135	121	0.5
CP008925.1	h6.sal.bam	other	4334773	4334773	0	+	4	1	139	119	2.0
CP008925.1	h6.sal.bam	other	4334774	4334774	0	+	5	0	143	120	2.5
CP008925.1	h6.sal.bam	other	4334775	4334775	0	+	2	0	144	123	1.3333333333333333
CP008925.1	h6.sal.bam	other	4334776	4334776	0	+	1	1	139	123	0.6666666666666666
CP008925.1	h6.sal.bam	other	4334777	4334777	0	+	1	0	140	123	0.5
CP008925.1	h6.sal.bam	other	4334778	4334778	0	+	1	1	141	124	0.5
CP008925.1	h6.sal.bam	other	4334779	4334779	0	+	1	1	140	125	0.5
CP008925.1	h6.sal.bam	other	4334780	4334780	0	+	2	5	142	124	1.0
CP008925.1	h6.sal.bam	other	4334781	4334781	0	+	4	4	145	122	2.0
CP008925.1	h6.sal.bam	other	4334782	4334782	0	+	0	0	145	121	0.0
CP008925.1	h6.sal.bam	other	4334783	4334783	0	+	0	0	139	121	0.0
CP008925.1	h6.sal.bam	GAAC	4334784	4334784	4334775	+	2	5	139	121	1.0
CP008925.1	h6.sal.bam	other	4334785	4334785	0	+	2	3	141	117	1.0
CP008925.1	h6.sal.bam	GAAC	4334786	4334786	4334775	+	5	4	141	116	2.5
CP008925.1	h6.sal.bam	other	4334787	4334787	0	+	3	2	140	114	1.5
CP008925.1	h6.sal.bam	other	4334788	4334788	0	+	1	3	139	112	0.5
CP008925.1	h6.sal.bam	other	4334789	4334789	0	+	0	4	139	109	0.0
CP008925.1	h6.sal.bam	other	4334790	4334790	0	+	2	3	131	109	1.0
CP008925.1	h6.sal.bam	other	4334791	4334791	0	+	2	6	133	106	1.0
CP008925.1	h6.sal.bam	other	4334792	4334792	0	+	3	0	135	102	1.5
CP008925.1	h6.sal.bam	other	4334793	4334793	0	+	1	0	134	102	0.5
CP008925.1	h6.sal.bam	other	4334794	4334794	0	+	3	1	135	102	1.5
CP008925.1	h6.sal.bam	other	4334795	4334795	0	+	0	0	133	107	0.0
CP008925.1	h6.sal.bam	other	4334796	4334796	0	+	5	0	135	108	2.5
CP008925.1	h6.sal.bam	other	4334797	4334797	0	+	4	3	139	108	2.0
CP008925.1	h6.sal.bam	other	4334798	4334798	0	+	5	2	144	105	2.5
CP008925.1	h6.sal.bam	other	4334799	4334799	0	+	3	1	144	108	1.5
CP008925.1	h6.sal.bam	other	4334800	4334800	0	+	1	0	143	111	0.5
CP008925.1	h6.sal.bam	other	4334801	4334801	0	+	1	1	143	113	0.5
CP008925.1	h6.sal.bam	other	4334802	4334802	0	+	1	2	144	113	0.5
CP008925.1	h6.sal.bam	other	4334803	4334803	0	+	0	3	144	117	0.0
CP008925.1	h6.sal.bam	other	4334804	4334804	0	+	3	3	145	115	1.5
CP008925.1	h6.sal.bam	other	4334805	4334805	0	+	4	1	146	122	2.0
CP008925.1	h6.sal.bam	other	4334806	4334806	0	+	3	0	146	121	1.5
CP008925.1	h6.sal.bam	other	4334807	4334807	0	+	1	3	147	121	0.5
CP008925.1	h6.sal.bam	other	4334808	4334808	0	+	1	1	146	120	0.5
CP008925.1	h6.sal.bam	other	4334809	4334809	0	+	3	2	146	127	1.5
CP008925.1	h6.sal.bam	other	4334810	4334810	0	+	2	1	141	127	1.0
CP008925.1	h6.sal.bam	other	4334811	4334811	0	+	0	1	141	128	0.0
CP008925.1	h6.sal.bam	GTTC	4334812	4334812	4334820	+	4	0	145	129	2.0
CP008925.1	h6.sal.bam	other	4334813	4334813	0	+	3	1	145	130	1.5
CP008925.1	h6.sal.bam	GTTC	4334814	4334814	4334820	+	2	4	147	131	1.0
CP008925.1	h6.sal.bam	other	4334815	4334815	0	+	1	1	147	128	0.5
CP008925.1	h6.sal.bam	other	4334816	4334816	0	+	3	4	149	130	1.5
CP008925.1	h6.sal.bam	other	4334817	4334817	0	+	3	0	151	130	1.5
CP008925.1	h6.sal.bam	other	4334818	4334818	0	+	3	2	153	130	1.5
CP008925.1	h6.sal.bam	other	4334819	4334819	0	+	1	0	154	129	0.5
CP008925.1	h6.sal.bam	other	4334820	4334820	0	+	1	1	154	135	0.5
CP008925.1	h6.sal.bam	other	4334821	4334821	0	+	3	1	156	134	1.5
CP008925.1	h6.sal.bam	other	4334822	4334822	0	+	3	3	158	134	1.5
CP008925.1	h6.sal.bam	other	4334823	4334823	0	+	2	0	157	136	1.0
CP008925.1	h6.sal.bam	other	4334824	4334824	0	+	1	3	156	140	0.5
CP008925.1	h6.sal.bam	other	4334825	4334825	0	+	1	2	154	137	0.5
CP008925.1	h6.sal.bam	other	4334826	4334826	0	+	0	2	154	135	0.0
CP008925.1	h6.sal.bam	other	4334827	4334827	0	+	2	2	154	136	1.0
CP008925.1	h6.sal.bam	other	4334828	4334828	0	+	5	0	159	134	2.5
CP008925.1	h6.sal.bam	GTTC	4334829	4334829	4334820	+	1	1	158	135	0.5
CP008925.1	h6.sal.bam	other	4334830	4334830	0	+	4	2	161	137	2.0
CP008925.1	h6.sal.bam	GTTC	4334831	4334831	4334820	+	3	2	163	137	1.5
CP008925.1	h6.sal.bam	other	4334832	4334832	0	+	2	0	165	143	1.0
CP008925.1	h6.sal.bam	other	4334833	4334833	0	+	4	1	166	145	2.0
CP008925.1	h6.sal.bam	other	4334834	4334834	0	+	2	3	167	144	1.0
CP008925.1	h6.sal.bam	other	4334835	4334835	0	+	1	2	168	142	0.5
CP008925.1	h6.sal.bam	other	4334836	4334836	0	+	2	1	170	143	1.0
CP008925.1	h6.sal.bam	other	4334837	4334837	0	+	0	0	169	144	0.0
CP008925.1	h6.sal.bam	other	4334838	4334838	0	+	2	2	170	145	1.0
CP008925.1	h6.sal.bam	other	4334839	4334839	0	+	2	2	168	145	1.0
CP008925.1	h6.sal.bam	other	4334840	4334840	0	+	4	1	172	146	2.0
CP008925.1	h6.sal.bam	other	4334841	4334841	0	+	1	0	170	146	0.5
CP008925.1	h6.sal.bam	other	4334842	4334842	0	+	1	2	161	149	0.5
CP008925.1	h6.sal.bam	other	4334843	4334843	0	+	0	1	155	149	0.0
CP008925.1	h6.sal.bam	other	4334844	4334844	0	+	3	1	158	148	1.5
CP008925.1	h6.sal.bam	other	4334845	4334845	0	+	2	2	158	152	1.0
CP008925.1	h6.sal.bam	other	4334846	4334846	0	+	1	0	154	154	0.5
CP008925.1	h6.sal.bam	other	4334847	4334847	0	+	2	2	155	154	1.0
CP008925.1	h6.sal.bam	other	4334848	4334848	0	+	1	2	152	153	0.5
CP008925.1	h6.sal.bam	other	4334849	4334849	0	+	0	3	147	157	0.0
CP008925.1	h6.sal.bam	other	4334850	4334850	0	+	4	0	149	159	2.0
CP008925.1	h6.sal.bam	other	4334851	4334851	0	+	1	1	149	164	0.5
CP008925.1	h6.sal.bam	other	4334852	4334852	0	+	2	1	146	164	1.0
CP008925.1	h6.sal.bam	other	4334853	4334853	0	+	1	2	147	166	0.5
CP008925.1	h6.sal.bam	other	4334854	4334854	0	+	2	0	149	165	1.0
CP008925.1	h6.sal.bam	other	4334855	4334855	0	+	0	3	149	166	0.0
CP008925.1	h6.sal.bam	other	4334856	4334856	0	+	2	5	148	163	1.0
CP008925.1	h6.sal.bam	other	4334857	4334857	0	+	1	0	149	160	0.5
CP008925.1	h6.sal.bam	other	4334858	4334858	0	+	3	1	152	161	1.5
CP008925.1	h6.sal.bam	other	4334859	4334859	0	+	2	3	152	164	1.0
CP008925.1	h6.sal.bam	other	4334860	4334860	0	+	3	1	154	161	1.5
CP008925.1	h6.sal.bam	other	4334861	4334861	0	+	4	1	148	162	2.0
CP008925.1	h6.sal.bam	other	4334862	4334862	0	+	0	0	148	161	0.0
CP008925.1	h6.sal.bam	other	4334863	4334863	0	+	2	1	150	162	1.0
CP008925.1	h6.sal.bam	other	4334864	4334864	0	+	0	3	150	161	0.0
CP008925.1	h6.sal.bam	other	4334865	4334865	0	+	2	0	150	161	1.0
CP008925.1	h6.sal.bam	other	4334866	4334866	0	+	2	2	147	161	1.0
CP008925.1	h6.sal.bam	other	4334867	4334867	0	+	0	2	147	160	0.0
CP008925.1	h6.sal.bam	other	4334868	4334868	0	+	1	3	147	159	0.5
CP008925.1	h6.sal.bam	other	4334869	4334869	0	+	2	0	146	159	1.0
CP008925.1	h6.sal.bam	other	4334870	4334870	0	+	0	1	146	159	0.0
CP008925.1	h6.sal.bam	other	4334871	4334871	0	+	2	0	135	159	1.0
CP008925.1	h6.sal.bam	other	4334872	4334872	0	+	7	5	142	166	3.5
CP008925.1	h6.sal.bam	other	4334873	4334873	0	+	0	2	142	161	0.0
CP008925.1	h6.sal.bam	other	4334874	4334874	0	+	2	2	141	166	1.0
CP008925.1	h6.sal.bam	other	4334875	4334875	0	+	0	2	140	168	0.0
CP008925.1	h6.sal.bam	other	4334876	4334876	0	+	0	1	139	166	0.0
CP008925.1	h6.sal.bam	other	4334877	4334877	0	+	1	6	136	167	0.5
CP008925.1	h6.sal.bam	other	4334878	4334878	0	+	2	1	138	166	1.0
CP008925.1	h6.sal.bam	other	4334879	4334879	0	+	0	10	138	167	0.0
CP008925.1	h6.sal.bam	other	4334880	4334880	0	+	5	0	137	161	2.5
CP008925.1	h6.sal.bam	other	4334881	4334881	0	+	3	2	139	161	1.5
CP008925.1	h6.sal.bam	other	4334882	4334882	0	+	0	1	137	159	0.0
CP008925.1	h6.sal.bam	other	4334883	4334883	0	+	2	7	138	165	1.0
CP008925.1	h6.sal.bam	other	4334884	4334884	0	+	0	2	136	158	0.0
CP008925.1	h6.sal.bam	other	4334885	4334885	0	+	2	2	136	157	1.0
CP008925.1	h6.sal.bam	other	4334886	4334886	0	+	2	2	138	155	1.0
CP008925.1	h6.sal.bam	other	4334887	4334887	0	+	3	1	137	156	1.5
CP008925.1	h6.sal.bam	other	4334888	4334888	0	+	1	2	132	156	0.5
CP008925.1	h6.sal.bam	other	4334889	4334889	0	+	2	1	134	156	1.0
CP008925.1	h6.sal.bam	other	4334890	4334890	0	+	1	4	135	158	0.6666666666666666
CP008925.1	h6.sal.bam	other	4334891	4334891	0	+	1	3	133	159	0.6666666666666666
CP008925.1	h6.sal.bam	other	4334892	4334892	0	+	0	1	130	160	0.0
CP008925.1	h6.sal.bam	other	4334893	4334893	0	+	1	3	128	159	0.6666666666666666
CP008925.1	h6.sal.bam	other	4334894	4334894	0	+	1	2	127	156	0.6666666666666666
CP008925.1	h6.sal.bam	other	4334895	4334895	0	+	3	1	129	161	3.0
CP008925.1	h6.sal.bam	other	4334896	4334896	0	+	2	3	128	162	2.0
CP008925.1	h6.sal.bam	other	4334897	4334897	0	+	3	2	126	159	3.0
CP008925.1	h6.sal.bam	other	4334898	4334898	0	+	1	4	127	157	1.0
CP008925.1	h6.sal.bam	other	4334899	4334899	0	+	1	0	127	153	1.0
CP008925.1	h6.sal.bam	other	4334900	4334900	0	+	2	1	128	153	2.0
CP008925.1	h6.sal.bam	other	4334901	4334901	0	+	3	2	131	157	3.0
CP008925.1	h6.sal.bam	other	4334902	4334902	0	+	0	0	124	157	0.0
CP008925.1	h6.sal.bam	other	4334903	4334903	0	+	1	1	124	158	1.0
CP008925.1	h6.sal.bam	other	4334904	4334904	0	+	1	5	125	157	1.0
CP008925.1	h6.sal.bam	other	4334905	4334905	0	+	1	0	119	156	1.0
CP008925.1	h6.sal.bam	other	4334906	4334906	0	+	2	8	121	156	2.0
CP008925.1	h6.sal.bam	other	4334907	4334907	0	+	2	2	122	152	2.0
CP008925.1	h6.sal.bam	other	4334908	4334908	0	+	3	1	121	154	3.0
CP008925.1	h6.sal.bam	other	4334909	4334909	0	+	3	1	122	153	3.0
CP008925.1	h6.sal.bam	other	4334910	4334910	0	+	2	1	123	152	2.0
CP008925.1	h6.sal.bam	other	4334911	4334911	0	+	5	2	126	153	5.0
CP008925.1	h6.sal.bam	other	4334912	4334912	0	+	1	1	123	153	1.0
CP008925.1	h6.sal.bam	other	4334913	4334913	0	+	0	2	123	152	0.0
CP008925.1	h6.sal.bam	other	4334914	4334914	0	+	3	3	125	150	3.0
CP008925.1	h6.sal.bam	other	4334915	4334915	0	+	1	1	123	153	1.0
CP008925.1	h6.sal.bam	other	4334916	4334916	0	+	1	3	123	155	1.0
CP008925.1	h6.sal.bam	other	4334917	4334917	0	+	3	2	125	152	3.0
CP008925.1	h6.sal.bam	other	4334918	4334918	0	+	0	2	125	152	0.0
CP008925.1	h6.sal.bam	other	4334919	4334919	0	+	2	3	124	150	2.0
CP008925.1	h6.sal.bam	other	4334920	4334920	0	+	4	4	125	152	4.0
CP008925.1	h6.sal.bam	other	4334921	4334921	0	+	0	1	123	149	0.0
CP008925.1	h6.sal.bam	other	4334922	4334922	0	+	0	6	123	149	0.0
CP008925.1	h6.sal.bam	other	4334923	4334923	0	+	3	3	125	145	3.0
CP008925.1	h6.sal.bam	other	4334924	4334924	0	+	0	3	125	142	0.0
CP008925.1	h6.sal.bam	other	4334925	4334925	0	+	1	5	122	140	1.0
CP008925.1	h6.sal.bam	other	4334926	4334926	0	+	2	2	123	140	2.0
CP008925.1	h6.sal.bam	other	4334927	4334927	0	+	0	2	121	139	0.0
CP008925.1	h6.sal.bam	other	4334928	4334928	0	+	0	2	120	137	0.0
CP008925.1	h6.sal.bam	other	4334929	4334929	0	+	4	0	122	135	4.0
CP008925.1	h6.sal.bam	other	4334930	4334930	0	+	1	0	123	135	1.0
CP008925.1	h6.sal.bam	other	4334931	4334931	0	+	2	3	123	136	2.0
CP008925.1	h6.sal.bam	other	4334932	4334932	0	+	3	1	122	135	3.0
CP008925.1	h6.sal.bam	other	4334933	4334933	0	+	0	4	122	135	0.0
CP008925.1	h6.sal.bam	other	4334934	4334934	0	+	2	0	120	133	2.0
CP008925.1	h6.sal.bam	other	4334935	4334935	0	+	1	1	118	135	1.0
CP008925.1	h6.sal.bam	other	4334936	4334936	0	+	2	0	117	135	2.0
CP008925.1	h6.sal.bam	other	4334937	4334937	0	+	1	3	118	135	1.0
CP008925.1	h6.sal.bam	other	4334938	4334938	0	+	2	1	118	132	2.0
CP008925.1	h6.sal.bam	other	4334939	4334939	0	+	3	0	118	134	3.0
CP008925.1	h6.sal.bam	other	4334940	4334940	0	+	0	1	118	134	0.0
CP008925.1	h6.sal.bam	other	4334941	4334941	0	+	0	0	117	136	0.0
CP008925.1	h6.sal.bam	other	4334942	4334942	0	+	1	1	117	137	1.0
CP008925.1	h6.sal.bam	other	4334943	4334943	0	+	1	3	107	136	1.0
CP008925.1	h6.sal.bam	other	4334944	4334944	0	+	2	0	109	135	2.0
CP008925.1	h6.sal.bam	other	4334945	4334945	0	+	0	2	109	136	0.0
CP008925.1	h6.sal.bam	other	4334946	4334946	0	+	1	8	110	134	1.0
CP008925.1	h6.sal.bam	other	4334947	4334947	0	+	1	1	111	133	1.0
CP008925.1	h6.sal.bam	other	4334948	4334948	0	+	2	3	113	135	2.0
CP008925.1	h6.sal.bam	other	4334949	4334949	0	+	1	4	113	132	1.0
CP008925.1	h6.sal.bam	other	4334950	4334950	0	+	1	0	114	128	1.0
CP008925.1	h6.sal.bam	other	4334951	4334951	0	+	2	2	114	131	2.0
CP008925.1	h6.sal.bam	other	4334952	4334952	0	+	1	7	115	130	1.0
CP008925.1	h6.sal.bam	other	4334953	4334953	0	+	2	1	115	125	2.0
CP008925.1	h6.sal.bam	other	4334954	4334954	0	+	1	4	116	124	1.0
CP008925.1	h6.sal.bam	other	4334955	4334955	0	+	2	3	114	122	2.0
CP008925.1	h6.sal.bam	other	4334956	4334956	0	+	2	0	113	120	2.0
CP008925.1	h6.sal.bam	other	4334957	4334957	0	+	1	3	114	121	1.0
CP008925.1	h6.sal.bam	other	4334958	4334958	0	+	0	0	105	120	0.0
CP008925.1	h6.sal.bam	other	4334959	4334959	0	+	4	1	109	122	4.0
CP008925.1	h6.sal.bam	other	4334960	4334960	0	+	1	0	110	122	1.0
CP008925.1	h6.sal.bam	other	4334961	4334961	0	+	0	3	110	122	0.0
CP008925.1	h6.sal.bam	other	4334962	4334962	0	+	0	3	109	119	0.0
CP008925.1	h6.sal.bam	other	4334963	4334963	0	+	0	0	107	119	0.0
CP008925.1	h6.sal.bam	other	4334964	4334964	0	+	1	3	108	119	1.0
CP008925.1	h6.sal.bam	other	4334965	4334965	0	+	1	5	108	123	1.0
CP008925.1	h6.sal.bam	other	4334966	4334966	0	+	4	5	110	121	4.0
CP008925.1	h6.sal.bam	other	4334967	4334967	0	+	0	1	110	116	0.0
CP008925.1	h6.sal.bam	other	4334968	4334968	0	+	1	0	110	117	1.0
CP008925.1	h6.sal.bam	other	4334969	4334969	0	+	2	5	111	118	2.0
CP008925.1	h6.sal.bam	other	4334970	4334970	0	+	2	2	110	114	2.0
CP008925.1	h6.sal.bam	other	4334971	4334971	0	+	2	0	110	115	2.0
CP008925.1	h6.sal.bam	other	4334972	4334972	0	+	1	0	108	116	1.0
CP008925.1	h6.sal.bam	other	4334973	4334973	0	+	5	3	112	116	5.0
CP008925.1	h6.sal.bam	other	4334974	4334974	0	+	3	1	114	113	3.0
CP008925.1	h6.sal.bam	other	4334975	4334975	0	+	1	1	112	115	1.0
CP008925.1	h6.sal.bam	other	4334976	4334976	0	+	3	2	113	114	3.0
CP008925.1	h6.sal.bam	GAAC	4334977	4334977	4334985	+	3	1	115	115	3.0
CP008925.1	h6.sal.bam	other	4334978	4334978	0	+	1	1	116	115	1.0
CP008925.1	h6.sal.bam	GAAC	4334979	4334979	4334985	+	2	4	117	115	2.0
CP008925.1	h6.sal.bam	other	4334980	4334980	0	+	0	1	114	114	0.0
CP008925.1	h6.sal.bam	other	4334981	4334981	0	+	2	3	116	114	2.0
CP008925.1	h6.sal.bam	other	4334982	4334982	0	+	0	3	113	114	0.0
CP008925.1	h6.sal.bam	other	4334983	4334983	0	+	2	0	110	115	2.0
CP008925.1	h6.sal.bam	other	4334984	4334984	0	+	1	1	111	115	1.0
CP008925.1	h6.sal.bam	other	4334985	4334985	0	+	0	2	108	114	0.0
CP008925.1	h6.sal.bam	other	4334986	4334986	0	+	2	1	105	114	2.0
CP008925.1	h6.sal.bam	other	4334987	4334987	0	+	0	0	105	113	0.0
CP008925.1	h6.sal.bam	other	4334988	4334988	0	+	2	6	107	117	2.0
CP008925.1	h6.sal.bam	other	4334989	4334989	0	+	0	0	104	115	0.0
CP008925.1	h6.sal.bam	other	4334990	4334990	0	+	2	3	105	118	2.0
CP008925.1	h6.sal.bam	other	4334991	4334991	0	+	4	0	109	119	4.0
CP008925.1	h6.sal.bam	other	4334992	4334992	0	+	2	2	108	121	2.0
CP008925.1	h6.sal.bam	other	4334993	4334993	0	+	6	0	112	120	6.0
CP008925.1	h6.sal.bam	GAAC	4334994	4334994	4334985	+	1	5	112	123	1.0
CP008925.1	h6.sal.bam	other	4334995	4334995	0	+	2	1	111	121	2.0
CP008925.1	h6.sal.bam	GAAC	4334996	4334996	4334985	+	4	1	112	121	4.0
CP008925.1	h6.sal.bam	other	4334997	4334997	0	+	2	2	114	121	2.0
CP008925.1	h6.sal.bam	other	4334998	4334998	0	+	1	1	115	122	1.0
CP008925.1	h6.sal.bam	other	4334999	4334999	0	+	2	3	114	123	2.0
CP008925.1	h6.sal.bam	other	4335000	4335000	0	+	0	2	114	120	0.0
CP008925.1	h6.sal.bam	other	4335001	4335001	0	+	1	1	113	123	1.0
CP008925.1	h6.sal.bam	other	4335002	4335002	0	+	2	1	115	122	2.0
CP008925.1	h6.sal.bam	other	4335003	4335003	0	+	1	0	111	124	1.0
CP008925.1	h6.sal.bam	other	4335004	4335004	0	+	2	1	113	128	2.0
CP008925.1	h6.sal.bam	other	4335005	4335005	0	+	1	1	114	127	1.0
CP008925.1	h6.sal.bam	other	4335006	4335006	0	+	3	1	115	127	3.0
CP008925.1	h6.sal.bam	other	4335007	4335007	0	+	3	2	114	126	3.0
CP008925.1	h6.sal.bam	other	4335008	4335008	0	+	0	2	113	124	0.0
CP008925.1	h6.sal.bam	other	4335009	4335009	0	+	0	2	113	127	0.0
CP008925.1	h6.sal.bam	other	4335010	4335010	0	+	2	2	113	128	2.0
CP008925.1	h6.sal.bam	other	4335011	4335011	0	+	0	0	112	126	0.0
CP008925.1	h6.sal.bam	other	4335012	4335012	0	+	3	0	113	128	3.0
CP008925.1	h6.sal.bam	other	4335013	4335013	0	+	2	2	112	132	2.0
CP008925.1	h6.sal.bam	other	4335014	4335014	0	+	0	1	112	130	0.0
CP008925.1	h6.sal.bam	other	4335015	4335015	0	+	4	2	116	135	4.0
CP008925.1	h6.sal.bam	other	4335016	4335016	0	+	0	1	116	133	0.0
CP008925.1	h6.sal.bam	other	4335017	4335017	0	+	0	0	115	132	0.0
CP008925.1	h6.sal.bam	other	4335018	4335018	0	+	1	2	115	137	1.0
CP008925.1	h6.sal.bam	other	4335019	4335019	0	+	0	1	113	136	0.0
CP008925.1	h6.sal.bam	other	4335020	4335020	0	+	1	5	114	135	1.0
CP008925.1	h6.sal.bam	other	4335021	4335021	0	+	1	3	114	130	1.0
CP008925.1	h6.sal.bam	other	4335022	4335022	0	+	0	2	113	133	0.0
CP008925.1	h6.sal.bam	other	4335023	4335023	0	+	0	0	111	134	0.0
CP008925.1	h6.sal.bam	other	4335024	4335024	0	+	1	0	110	134	1.0
CP008925.1	h6.sal.bam	other	4335025	4335025	0	+	3	2	113	136	3.0
CP008925.1	h6.sal.bam	other	4335026	4335026	0	+	0	1	111	137	0.0
CP008925.1	h6.sal.bam	other	4335027	4335027	0	+	0	1	110	138	0.0
CP008925.1	h6.sal.bam	GTTC	4335028	4335028	4335036	+	2	2	109	137	2.0
CP008925.1	h6.sal.bam	other	4335029	4335029	0	+	2	0	109	136	2.0
CP008925.1	h6.sal.bam	GTTC	4335030	4335030	4335036	+	1	1	107	137	1.0
CP008925.1	h6.sal.bam	other	4335031	4335031	0	+	3	1	110	136	3.0
CP008925.1	h6.sal.bam	other	4335032	4335032	0	+	1	2	111	135	1.0
CP008925.1	h6.sal.bam	other	4335033	4335033	0	+	0	3	106	133	0.0
CP008925.1	h6.sal.bam	other	4335034	4335034	0	+	1	0	107	130	1.0
CP008925.1	h6.sal.bam	other	4335035	4335035	0	+	1	0	108	130	1.0
CP008925.1	h6.sal.bam	other	4335036	4335036	0	+	2	0	110	136	2.0
CP008925.1	h6.sal.bam	other	4335037	4335037	0	+	1	4	111	136	1.0
CP008925.1	h6.sal.bam	other	4335038	4335038	0	+	0	2	111	134	0.0
CP008925.1	h6.sal.bam	other	4335039	4335039	0	+	0	4	109	135	0.0
CP008925.1	h6.sal.bam	other	4335040	4335040	0	+	2	3	110	135	2.0
CP008925.1	h6.sal.bam	other	4335041	4335041	0	+	2	0	108	132	2.0
CP008925.1	h6.sal.bam	other	4335042	4335042	0	+	0	2	108	135	0.0
CP008925.1	h6.sal.bam	other	4335043	4335043	0	+	6	1	113	135	6.0
CP008925.1	h6.sal.bam	other	4335044	4335044	0	+	3	2	111	134	3.0
CP008925.1	h6.sal.bam	GTTC	4335045	4335045	4335036	+	0	3	111	133	0.0
CP008925.1	h6.sal.bam	other	4335046	4335046	0	+	2	2	113	133	2.0
CP008925.1	h6.sal.bam	GTTC	4335047	4335047	4335036	+	0	1	110	132	0.0
CP008925.1	h6.sal.bam	other	4335048	4335048	0	+	3	0	111	132	3.0
CP008925.1	h6.sal.bam	other	4335049	4335049	0	+	0	1	108	133	0.0
CP008925.1	h6.sal.bam	other	4335050	4335050	0	+	3	2	104	134	3.0
CP008925.1	h6.sal.bam	other	4335051	4335051	0	+	2	1	106	134	2.0
CP008925.1	h6.sal.bam	other	4335052	4335052	0	+	1	1	107	136	1.0
CP008925.1	h6.sal.bam	other	4335053	4335053	0	+	3	1	109	135	3.0
CP008925.1	h6.sal.bam	other	4335054	4335054	0	+	1	3	108	134	1.0
CP008925.1	h6.sal.bam	other	4335055	4335055	0	+	2	1	108	134	2.0
CP008925.1	h6.sal.bam	other	4335056	4335056	0	+	0	3	106	135	0.0
CP008925.1	h6.sal.bam	other	4335057	4335057	0	+	2	4	108	132	2.0
CP008925.1	h6.sal.bam	other	4335058	4335058	0	+	0	0	106	129	0.0
CP008925.1	h6.sal.bam	other	4335059	4335059	0	+	2	0	106	129	2.0
CP008925.1	h6.sal.bam	other	4335060	4335060	0	+	0	2	106	129	0.0
CP008925.1	h6.sal.bam	other	4335061	4335061	0	+	2	0	106	128	2.0
CP008925.1	h6.sal.bam	other	4335062	4335062	0	+	1	5	107	128	1.0
CP008925.1	h6.sal.bam	other	4335063	4335063	0	+	0	4	103	125	0.0
CP008925.1	h6.sal.bam	other	4335064	4335064	0	+	6	3	109	122	6.0
CP008925.1	h6.sal.bam	other	4335065	4335065	0	+	0	3	107	119	0.0
CP008925.1	h6.sal.bam	other	4335066	4335066	0	+	3	2	106	120	3.0
CP008925.1	h6.sal.bam	other	4335067	4335067	0	+	0	1	105	118	0.0
CP008925.1	h6.sal.bam	other	4335068	4335068	0	+	1	3	103	120	1.0
CP008925.1	h6.sal.bam	other	4335069	4335069	0	+	4	3	106	120	4.0
CP008925.1	h6.sal.bam	other	4335070	4335070	0	+	0	1	104	117	0.0
CP008925.1	h6.sal.bam	other	4335071	4335071	0	+	1	1	100	116	1.0
CP008925.1	h6.sal.bam	other	4335072	4335072	0	+	3	3	103	119	3.0
CP008925.1	h6.sal.bam	other	4335073	4335073	0	+	0	2	102	116	0.0
CP008925.1	h6.sal.bam	other	4335074	4335074	0	+	3	1	103	115	3.0
CP008925.1	h6.sal.bam	other	4335075	4335075	0	+	0	4	101	115	0.0
CP008925.1	h6.sal.bam	other	4335076	4335076	0	+	1	1	101	113	1.0
CP008925.1	h6.sal.bam	other	4335077	4335077	0	+	0	2	101	112	0.0
CP008925.1	h6.sal.bam	other	4335078	4335078	0	+	3	3	100	112	3.0
CP008925.1	h6.sal.bam	other	4335079	4335079	0	+	0	0	100	111	0.0
CP008925.1	h6.sal.bam	other	4335080	4335080	0	+	2	1	101	113	2.0
CP008925.1	h6.sal.bam	other	4335081	4335081	0	+	0	3	98	112	0.0
CP008925.1	h6.sal.bam	other	4335082	4335082	0	+	1	1	96	113	1.0
CP008925.1	h6.sal.bam	other	4335083	4335083	0	+	1	1	97	113	1.0
CP008925.1	h6.sal.bam	other	4335084	4335084	0	+	0	3	97	112	0.0
CP008925.1	h6.sal.bam	other	4335085	4335085	0	+	2	1	97	109	2.0
CP008925.1	h6.sal.bam	other	4335086	4335086	0	+	3	1	100	108	3.0
CP008925.1	h6.sal.bam	other	4335087	4335087	0	+	1	4	98	107	1.0
CP008925.1	h6.sal.bam	other	4335088	4335088	0	+	1	3	97	103	1.0
CP008925.1	h6.sal.bam	other	4335089	4335089	0	+	2	3	95	101	2.0
CP008925.1	h6.sal.bam	other	4335090	4335090	0	+	3	0	98	101	3.0
CP008925.1	h6.sal.bam	other	4335091	4335091	0	+	0	3	98	102	0.0
CP008925.1	h6.sal.bam	other	4335092	4335092	0	+	3	2	101	99	3.0
CP008925.1	h6.sal.bam	other	4335093	4335093	0	+	5	1	104	98	5.0
CP008925.1	h6.sal.bam	other	4335094	4335094	0	+	1	1	105	97	1.0
CP008925.1	h6.sal.bam	other	4335095	4335095	0	+	1	2	106	97	1.0
CP008925.1	h6.sal.bam	other	4335096	4335096	0	+	0	3	105	96	0.0
CP008925.1	h6.sal.bam	other	4335097	4335097	0	+	0	3	105	95	0.0
CP008925.1	h6.sal.bam	other	4335098	4335098	0	+	2	0	107	95	2.0
CP008925.1	h6.sal.bam	other	4335099	4335099	0	+	1	3	107	97	1.0
CP008925.1	h6.sal.bam	other	4335100	4335100	0	+	1	2	105	99	1.0
CP008925.1	h6.sal.bam	other	4335101	4335101	0	+	1	2	103	97	1.0
CP008925.1	h6.sal.bam	other	4335102	4335102	0	+	1	0	104	96	1.0
CP008925.1	h6.sal.bam	other	4335103	4335103	0	+	3	1	107	98	3.0
CP008925.1	h6.sal.bam	other	4335104	4335104	0	+	4	1	109	99	4.0
CP008925.1	h6.sal.bam	other	4335105	4335105	0	+	3	0	111	98	3.0
CP008925.1	h6.sal.bam	other	4335106	4335106	0	+	1	0	109	98	1.0
CP008925.1	h6.sal.bam	other	4335107	4335107	0	+	1	0	109	101	1.0
CP008925.1	h6.sal.bam	other	4335108	4335108	0	+	4	0	113	105	4.0
CP008925.1	h6.sal.bam	other	4335109	4335109	0	+	4	6	115	106	4.0
CP008925.1	h6.sal.bam	other	4335110	4335110	0	+	0	0	113	100	0.0
CP008925.1	h6.sal.bam	other	4335111	4335111	0	+	3	2	116	103	3.0
CP008925.1	h6.sal.bam	other	4335112	4335112	0	+	3	3	118	102	3.0
CP008925.1	h6.sal.bam	other	4335113	4335113	0	+	2	0	117	101	2.0
CP008925.1	h6.sal.bam	other	4335114	4335114	0	+	1	4	118	106	1.0
CP008925.1	h6.sal.bam	other	4335115	4335115	0	+	1	0	118	102	1.0
CP008925.1	h6.sal.bam	other	4335116	4335116	0	+	3	4	121	106	3.0
CP008925.1	h6.sal.bam	other	4335117	4335117	0	+	1	2	121	103	1.0
CP008925.1	h6.sal.bam	other	4335118	4335118	0	+	1	0	117	105	1.0
CP008925.1	h6.sal.bam	other	4335119	4335119	0	+	2	1	116	106	2.0
CP008925.1	h6.sal.bam	other	4335120	4335120	0	+	0	4	114	105	0.0
CP008925.1	h6.sal.bam	other	4335121	4335121	0	+	2	0	116	105	2.0
CP008925.1	h6.sal.bam	other	4335122	4335122	0	+	4	0	120	105	4.0
CP008925.1	h6.sal.bam	other	4335123	4335123	0	+	1	1	118	107	1.0
CP008925.1	h6.sal.bam	other	4335124	4335124	0	+	1	3	119	107	1.0
CP008925.1	h6.sal.bam	other	4335125	4335125	0	+	3	1	119	109	3.0
CP008925.1	h6.sal.bam	other	4335126	4335126	0	+	0	3	118	112	0.0
CP008925.1	h6.sal.bam	other	4335127	4335127	0	+	3	0	117	112	3.0
CP008925.1	h6.sal.bam	other	4335128	4335128	0	+	2	0	118	112	2.0
CP008925.1	h6.sal.bam	other	4335129	4335129	0	+	2	4	120	113	2.0
CP008925.1	h6.sal.bam	other	4335130	4335130	0	+	4	2	122	110	4.0
CP008925.1	h6.sal.bam	other	4335131	4335131	0	+	1	0	122	108	1.0
CP008925.1	h6.sal.bam	other	4335132	4335132	0	+	4	1	124	110	4.0
CP008925.1	h6.sal.bam	other	4335133	4335133	0	+	2	0	123	111	2.0
CP008925.1	h6.sal.bam	other	4335134	4335134	0	+	1	0	124	111	1.0
CP008925.1	h6.sal.bam	other	4335135	4335135	0	+	0	1	124	111	0.0
CP008925.1	h6.sal.bam	other	4335136	4335136	0	+	0	3	121	115	0.0
CP008925.1	h6.sal.bam	other	4335137	4335137	0	+	0	1	120	112	0.0
CP008925.1	h6.sal.bam	other	4335138	4335138	0	+	0	1	119	114	0.0
CP008925.1	h6.sal.bam	other	4335139	4335139	0	+	1	2	116	113	1.0
CP008925.1	h6.sal.bam	other	4335140	4335140	0	+	2	2	118	112	2.0
CP008925.1	h6.sal.bam	other	4335141	4335141	0	+	1	0	116	112	1.0
CP008925.1	h6.sal.bam	other	4335142	4335142	0	+	1	3	117	113	1.0
CP008925.1	h6.sal.bam	other	4335143	4335143	0	+	3	1	116	110	3.0
CP008925.1	h6.sal.bam	other	4335144	4335144	0	+	4	0	120	109	4.0
CP008925.1	h6.sal.bam	other	4335145	4335145	0	+	1	0	121	111	1.0
CP008925.1	h6.sal.bam	other	4335146	4335146	0	+	0	3	120	111	0.0
CP008925.1	h6.sal.bam	other	4335147	4335147	0	+	1	0	119	112	1.0
CP008925.1	h6.sal.bam	other	4335148	4335148	0	+	1	1	116	113	1.0
CP008925.1	h6.sal.bam	other	4335149	4335149	0	+	1	1	117	113	1.0
CP008925.1	h6.sal.bam	other	4335150	4335150	0	+	2	2	119	113	2.0
CP008925.1	h6.sal.bam	other	4335151	4335151	0	+	0	0	118	114	0.0
CP008925.1	h6.sal.bam	other	4335152	4335152	0	+	2	2	117	114	2.0
CP008925.1	h6.sal.bam	other	4335153	4335153	0	+	2	2	119	112	2.0
CP008925.1	h6.sal.bam	other	4335154	4335154	0	+	3	2	121	118	3.0
CP008925.1	h6.sal.bam	other	4335155	4335155	0	+	1	1	119	119	1.0
CP008925.1	h6.sal.bam	other	4335156	4335156	0	+	1	3	120	122	1.0
CP008925.1	h6.sal.bam	other	4335157	4335157	0	+	3	1	122	119	3.0
CP008925.1	h6.sal.bam	other	4335158	4335158	0	+	0	0	122	119	0.0
CP008925.1	h6.sal.bam	other	4335159	4335159	0	+	0	0	122	120	0.0
CP008925.1	h6.sal.bam	other	4335160	4335160	0	+	4	0	125	122	4.0
CP008925.1	h6.sal.bam	other	4335161	4335161	0	+	4	0	126	122	4.0
CP008925.1	h6.sal.bam	other	4335162	4335162	0	+	1	0	125	123	1.0
CP008925.1	h6.sal.bam	other	4335163	4335163	0	+	1	1	126	124	1.0
CP008925.1	h6.sal.bam	other	4335164	4335164	0	+	0	4	125	124	0.0
CP008925.1	h6.sal.bam	other	4335165	4335165	0	+	0	0	121	123	0.0
CP008925.1	h6.sal.bam	other	4335166	4335166	0	+	2	1	123	125	2.0
CP008925.1	h6.sal.bam	other	4335167	4335167	0	+	4	0	123	124	4.0
CP008925.1	h6.sal.bam	other	4335168	4335168	0	+	3	1	123	127	3.0
CP008925.1	h6.sal.bam	other	4335169	4335169	0	+	1	1	122	131	1.0
CP008925.1	h6.sal.bam	other	4335170	4335170	0	+	1	2	122	130	1.0
CP008925.1	h6.sal.bam	other	4335171	4335171	0	+	1	3	123	137	1.0
CP008925.1	h6.sal.bam	other	4335172	4335172	0	+	6	3	129	134	6.0
CP008925.1	h6.sal.bam	other	4335173	4335173	0	+	1	0	127	132	1.0
CP008925.1	h6.sal.bam	other	4335174	4335174	0	+	1	5	128	132	1.0
CP008925.1	h6.sal.bam	other	4335175	4335175	0	+	1	0	127	128	1.0
CP008925.1	h6.sal.bam	other	4335176	4335176	0	+	0	1	124	130	0.0
CP008925.1	h6.sal.bam	other	4335177	4335177	0	+	1	3	125	129	1.0
CP008925.1	h6.sal.bam	other	4335178	4335178	0	+	1	2	126	128	1.0
CP008925.1	h6.sal.bam	other	4335179	4335179	0	+	4	1	127	126	4.0
CP008925.1	h6.sal.bam	other	4335180	4335180	0	+	6	2	129	125	6.0
CP008925.1	h6.sal.bam	other	4335181	4335181	0	+	1	2	129	123	1.0
CP008925.1	h6.sal.bam	other	4335182	4335182	0	+	2	2	130	122	2.0
CP008925.1	h6.sal.bam	other	4335183	4335183	0	+	3	1	129	121	3.0
CP008925.1	h6.sal.bam	other	4335184	4335184	0	+	1	1	126	120	1.0
CP008925.1	h6.sal.bam	other	4335185	4335185	0	+	1	3	120	119	1.0
CP008925.1	h6.sal.bam	other	4335186	4335186	0	+	8	2	128	120	8.0
CP008925.1	h6.sal.bam	other	4335187	4335187	0	+	2	4	130	119	2.0
CP008925.1	h6.sal.bam	other	4335188	4335188	0	+	2	1	130	116	2.0
CP008925.1	h6.sal.bam	other	4335189	4335189	0	+	2	0	132	115	2.0
CP008925.1	h6.sal.bam	other	4335190	4335190	0	+	1	4	132	115	1.0
CP008925.1	h6.sal.bam	other	4335191	4335191	0	+	4	0	132	111	4.0
CP008925.1	h6.sal.bam	other	4335192	4335192	0	+	2	4	134	111	2.0
CP008925.1	h6.sal.bam	other	4335193	4335193	0	+	2	1	135	107	2.0
CP008925.1	h6.sal.bam	other	4335194	4335194	0	+	7	2	140	107	7.0
CP008925.1	h6.sal.bam	other	4335195	4335195	0	+	1	1	134	105	1.0
CP008925.1	h6.sal.bam	other	4335196	4335196	0	+	1	2	135	105	1.0
CP008925.1	h6.sal.bam	other	4335197	4335197	0	+	3	1	138	105	3.0
CP008925.1	h6.sal.bam	other	4335198	4335198	0	+	2	6	140	104	2.0
CP008925.1	h6.sal.bam	other	4335199	4335199	0	+	1	2	138	102	1.0
CP008925.1	h6.sal.bam	other	4335200	4335200	0	+	0	3	138	101	0.0
CP008925.1	h6.sal.bam	other	4335201	4335201	0	+	1	3	138	99	1.0
CP008925.1	h6.sal.bam	other	4335202	4335202	0	+	5	0	140	96	5.0
CP008925.1	h6.sal.bam	other	4335203	4335203	0	+	0	1	136	96	0.0
CP008925.1	h6.sal.bam	other	4335204	4335204	0	+	1	0	137	95	1.0
CP008925.1	h6.sal.bam	other	4335205	4335205	0	+	3	1	135	96	3.0
CP008925.1	h6.sal.bam	other	4335206	4335206	0	+	1	1	132	102	1.0
CP008925.1	h6.sal.bam	other	4335207	4335207	0	+	4	1	135	102	4.0
CP008925.1	h6.sal.bam	other	4335208	4335208	0	+	1	1	136	101	1.0
CP008925.1	h6.sal.bam	other	4335209	4335209	0	+	1	3	136	103	1.0
CP008925.1	h6.sal.bam	other	4335210	4335210	0	+	1	1	137	100	1.0
CP008925.1	h6.sal.bam	other	4335211	4335211	0	+	1	3	138	100	1.0
CP008925.1	h6.sal.bam	other	4335212	4335212	0	+	1	1	139	97	1.0
CP008925.1	h6.sal.bam	other	4335213	4335213	0	+	2	0	141	96	2.0
CP008925.1	h6.sal.bam	other	4335214	4335214	0	+	1	1	139	100	1.0
CP008925.1	h6.sal.bam	other	4335215	4335215	0	+	2	2	140	99	2.0
CP008925.1	h6.sal.bam	other	4335216	4335216	0	+	2	1	142	97	2.0
CP008925.1	h6.sal.bam	other	4335217	4335217	0	+	1	0	142	99	1.0
CP008925.1	h6.sal.bam	other	4335218	4335218	0	+	1	1	140	99	1.0
CP008925.1	h6.sal.bam	other	4335219	4335219	0	+	1	1	137	101	1.0
CP008925.1	h6.sal.bam	other	4335220	4335220	0	+	0	2	136	102	0.0
CP008925.1	h6.sal.bam	other	4335221	4335221	0	+	1	2	137	101	1.0
CP008925.1	h6.sal.bam	other	4335222	4335222	0	+	0	1	136	100	0.0
CP008925.1	h6.sal.bam	other	4335223	4335223	0	+	1	1	136	99	1.0
CP008925.1	h6.sal.bam	other	4335224	4335224	0	+	5	2	140	98	5.0
CP008925.1	h6.sal.bam	other	4335225	4335225	0	+	2	2	140	99	2.0
CP008925.1	h6.sal.bam	other	4335226	4335226	0	+	0	0	138	98	0.0
CP008925.1	h6.sal.bam	other	4335227	4335227	0	+	1	4	139	98	1.0
CP008925.1	h6.sal.bam	other	4335228	4335228	0	+	0	4	133	94	0.0
CP008925.1	h6.sal.bam	other	4335229	4335229	0	+	1	3	134	92	1.0
CP008925.1	h6.sal.bam	other	4335230	4335230	0	+	0	4	134	89	0.0
CP008925.1	h6.sal.bam	other	4335231	4335231	0	+	2	1	135	85	2.0
CP008925.1	h6.sal.bam	other	4335232	4335232	0	+	3	0	134	92	3.0
CP008925.1	h6.sal.bam	other	4335233	4335233	0	+	0	1	134	92	0.0
CP008925.1	h6.sal.bam	other	4335234	4335234	0	+	3	2	137	91	3.0
CP008925.1	h6.sal.bam	other	4335235	4335235	0	+	2	1	131	99	2.0
CP008925.1	h6.sal.bam	other	4335236	4335236	0	+	3	0	133	101	3.0
CP008925.1	h6.sal.bam	other	4335237	4335237	0	+	1	1	134	101	1.0
CP008925.1	h6.sal.bam	other	4335238	4335238	0	+	0	0	133	100	0.0
CP008925.1	h6.sal.bam	other	4335239	4335239	0	+	4	4	137	102	4.0
CP008925.1	h6.sal.bam	other	4335240	4335240	0	+	1	2	129	98	1.0
CP008925.1	h6.sal.bam	other	4335241	4335241	0	+	1	0	130	97	1.0
CP008925.1	h6.sal.bam	other	4335242	4335242	0	+	0	2	130	104	0.0
CP008925.1	h6.sal.bam	other	4335243	4335243	0	+	1	6	131	102	1.0
CP008925.1	h6.sal.bam	other	4335244	4335244	0	+	1	5	131	96	1.0
CP008925.1	h6.sal.bam	other	4335245	4335245	0	+	0	3	129	92	0.0
CP008925.1	h6.sal.bam	other	4335246	4335246	0	+	1	1	129	91	1.0
CP008925.1	h6.sal.bam	other	4335247	4335247	0	+	2	0	126	91	2.0
CP008925.1	h6.sal.bam	other	4335248	4335248	0	+	2	1	126	91	2.0
CP008925.1	h6.sal.bam	other	4335249	4335249	0	+	1	1	127	90	1.0
CP008925.1	h6.sal.bam	other	4335250	4335250	0	+	3	3	128	93	3.0
CP008925.1	h6.sal.bam	other	4335251	4335251	0	+	4	0	131	92	4.0
CP008925.1	h6.sal.bam	other	4335252	4335252	0	+	3	1	132	92	3.0
CP008925.1	h6.sal.bam	other	4335253	4335253	0	+	3	0	135	96	3.0
CP008925.1	h6.sal.bam	other	4335254	4335254	0	+	1	0	131	96	1.0
CP008925.1	h6.sal.bam	other	4335255	4335255	0	+	1	1	126	97	1.0
CP008925.1	h6.sal.bam	other	4335256	4335256	0	+	0	1	125	101	0.0
CP008925.1	h6.sal.bam	other	4335257	4335257	0	+	1	1	122	101	1.0
CP008925.1	h6.sal.bam	other	4335258	4335258	0	+	2	0	124	100	2.0
CP008925.1	h6.sal.bam	GTTC	4335259	4335259	4335267	+	2	4	126	101	2.0
CP008925.1	h6.sal.bam	other	4335260	4335260	0	+	0	1	116	98	0.0
CP008925.1	h6.sal.bam	GTTC	4335261	4335261	4335267	+	0	2	116	97	0.0
CP008925.1	h6.sal.bam	other	4335262	4335262	0	+	0	0	116	99	0.0
CP008925.1	h6.sal.bam	other	4335263	4335263	0	+	1	0	116	103	1.0
CP008925.1	h6.sal.bam	other	4335264	4335264	0	+	4	1	118	104	4.0
CP008925.1	h6.sal.bam	other	4335265	4335265	0	+	6	1	119	103	6.0
CP008925.1	h6.sal.bam	other	4335266	4335266	0	+	1	0	120	102	1.0
CP008925.1	h6.sal.bam	other	4335267	4335267	0	+	1	1	119	104	1.0
CP008925.1	h6.sal.bam	other	4335268	4335268	0	+	1	2	118	103	1.0
CP008925.1	h6.sal.bam	other	4335269	4335269	0	+	2	2	113	103	2.0
CP008925.1	h6.sal.bam	other	4335270	4335270	0	+	5	0	117	103	5.0
CP008925.1	h6.sal.bam	other	4335271	4335271	0	+	1	2	117	104	1.0
CP008925.1	h6.sal.bam	other	4335272	4335272	0	+	2	2	113	103	2.0
CP008925.1	h6.sal.bam	other	4335273	4335273	0	+	1	0	114	104	1.0
CP008925.1	h6.sal.bam	other	4335274	4335274	0	+	3	5	117	105	3.0
CP008925.1	h6.sal.bam	other	4335275	4335275	0	+	8	0	125	102	8.0
CP008925.1	h6.sal.bam	GTTC	4335276	4335276	4335267	+	2	0	125	102	2.0
CP008925.1	h6.sal.bam	other	4335277	4335277	0	+	1	0	122	102	1.0
CP008925.1	h6.sal.bam	GTTC	4335278	4335278	4335267	+	2	2	124	102	1.3333333333333333
CP008925.1	h6.sal.bam	other	4335279	4335279	0	+	1	2	124	105	0.5
CP008925.1	h6.sal.bam	other	4335280	4335280	0	+	2	1	123	103	1.0
CP008925.1	h6.sal.bam	other	4335281	4335281	0	+	3	3	123	102	2.0
CP008925.1	h6.sal.bam	other	4335282	4335282	0	+	0	1	121	101	0.0
CP008925.1	h6.sal.bam	other	4335283	4335283	0	+	2	0	122	102	1.3333333333333333
CP008925.1	h6.sal.bam	other	4335284	4335284	0	+	3	1	124	102	2.0
CP008925.1	h6.sal.bam	other	4335285	4335285	0	+	1	0	123	101	0.6666666666666666
CP008925.1	h6.sal.bam	other	4335286	4335286	0	+	1	1	124	105	0.6666666666666666
CP008925.1	h6.sal.bam	other	4335287	4335287	0	+	0	3	122	105	0.0
CP008925.1	h6.sal.bam	other	4335288	4335288	0	+	3	0	124	107	1.5
CP008925.1	h6.sal.bam	other	4335289	4335289	0	+	2	0	125	107	1.0
CP008925.1	h6.sal.bam	other	4335290	4335290	0	+	3	2	126	107	1.5
CP008925.1	h6.sal.bam	other	4335291	4335291	0	+	0	1	124	115	0.0
CP008925.1	h6.sal.bam	other	4335292	4335292	0	+	1	3	124	115	0.5
CP008925.1	h6.sal.bam	other	4335293	4335293	0	+	2	2	125	112	1.0
CP008925.1	h6.sal.bam	other	4335294	4335294	0	+	1	0	125	110	0.5
CP008925.1	h6.sal.bam	other	4335295	4335295	0	+	1	1	126	110	0.5
CP008925.1	h6.sal.bam	other	4335296	4335296	0	+	3	1	127	111	1.5
CP008925.1	h6.sal.bam	other	4335297	4335297	0	+	2	2	129	111	1.0
CP008925.1	h6.sal.bam	other	4335298	4335298	0	+	3	3	132	111	1.5
CP008925.1	h6.sal.bam	other	4335299	4335299	0	+	0	1	127	108	0.0
CP008925.1	h6.sal.bam	other	4335300	4335300	0	+	3	0	128	109	1.5
CP008925.1	h6.sal.bam	other	4335301	4335301	0	+	4	0	131	111	2.0
CP008925.1	h6.sal.bam	other	4335302	4335302	0	+	1	6	132	111	0.5
CP008925.1	h6.sal.bam	other	4335303	4335303	0	+	4	1	135	105	2.6666666666666665
CP008925.1	h6.sal.bam	other	4335304	4335304	0	+	1	0	136	104	0.5
CP008925.1	h6.sal.bam	other	4335305	4335305	0	+	1	5	137	104	0.5
CP008925.1	h6.sal.bam	other	4335306	4335306	0	+	0	2	135	99	0.0
CP008925.1	h6.sal.bam	other	4335307	4335307	0	+	4	1	136	97	2.0
CP008925.1	h6.sal.bam	other	4335308	4335308	0	+	1	5	137	96	0.5
CP008925.1	h6.sal.bam	other	4335309	4335309	0	+	4	1	137	99	2.0
CP008925.1	h6.sal.bam	other	4335310	4335310	0	+	3	0	139	98	1.5
CP008925.1	h6.sal.bam	other	4335311	4335311	0	+	2	0	137	98	1.0
CP008925.1	h6.sal.bam	other	4335312	4335312	0	+	2	0	139	104	1.0
CP008925.1	h6.sal.bam	other	4335313	4335313	0	+	0	2	133	105	0.0
CP008925.1	h6.sal.bam	other	4335314	4335314	0	+	2	1	135	104	1.0
CP008925.1	h6.sal.bam	other	4335315	4335315	0	+	2	1	137	103	1.0
CP008925.1	h6.sal.bam	other	4335316	4335316	0	+	2	0	137	102	1.0
CP008925.1	h6.sal.bam	other	4335317	4335317	0	+	1	0	137	103	0.5
CP008925.1	h6.sal.bam	other	4335318	4335318	0	+	2	0	139	105	1.0
CP008925.1	h6.sal.bam	other	4335319	4335319	0	+	0	2	138	105	0.0
CP008925.1	h6.sal.bam	other	4335320	4335320	0	+	1	1	135	104	0.5
CP008925.1	h6.sal.bam	other	4335321	4335321	0	+	1	1	136	103	0.5
CP008925.1	h6.sal.bam	other	4335322	4335322	0	+	2	0	137	102	1.0
CP008925.1	h6.sal.bam	other	4335323	4335323	0	+	0	1	136	110	0.0
CP008925.1	h6.sal.bam	other	4335324	4335324	0	+	3	3	138	113	1.5
CP008925.1	h6.sal.bam	other	4335325	4335325	0	+	1	2	133	113	0.5
CP008925.1	h6.sal.bam	other	4335326	4335326	0	+	1	4	134	111	0.5
CP008925.1	h6.sal.bam	other	4335327	4335327	0	+	2	2	133	107	1.0
CP008925.1	h6.sal.bam	other	4335328	4335328	0	+	2	1	132	108	1.0
CP008925.1	h6.sal.bam	other	4335329	4335329	0	+	6	2	137	107	3.0
CP008925.1	h6.sal.bam	other	4335330	4335330	0	+	0	2	136	105	0.0
CP008925.1	h6.sal.bam	other	4335331	4335331	0	+	0	1	136	109	0.0
CP008925.1	h6.sal.bam	other	4335332	4335332	0	+	1	0	130	109	0.6666666666666666
CP008925.1	h6.sal.bam	other	4335333	4335333	0	+	2	1	132	110	2.0
CP008925.1	h6.sal.bam	other	4335334	4335334	0	+	3	1	135	110	3.0
CP008925.1	h6.sal.bam	other	4335335	4335335	0	+	3	0	138	109	2.0
CP008925.1	h6.sal.bam	other	4335336	4335336	0	+	2	4	140	111	1.3333333333333333
CP008925.1	h6.sal.bam	other	4335337	4335337	0	+	3	4	143	108	2.0
CP008925.1	h6.sal.bam	other	4335338	4335338	0	+	2	1	145	104	2.0
CP008925.1	h6.sal.bam	other	4335339	4335339	0	+	2	0	135	105	2.0
CP008925.1	h6.sal.bam	other	4335340	4335340	0	+	2	1	137	106	2.0
CP008925.1	h6.sal.bam	other	4335341	4335341	0	+	1	1	137	107	1.0
CP008925.1	h6.sal.bam	other	4335342	4335342	0	+	0	2	137	108	0.0
CP008925.1	h6.sal.bam	other	4335343	4335343	0	+	3	1	140	108	2.0
CP008925.1	h6.sal.bam	other	4335344	4335344	0	+	2	1	141	108	1.0
CP008925.1	h6.sal.bam	other	4335345	4335345	0	+	0	1	136	107	0.0
CP008925.1	h6.sal.bam	other	4335346	4335346	0	+	1	1	137	108	0.5
CP008925.1	h6.sal.bam	other	4335347	4335347	0	+	1	3	135	112	0.5
CP008925.1	h6.sal.bam	other	4335348	4335348	0	+	0	2	132	109	0.0
CP008925.1	h6.sal.bam	other	4335349	4335349	0	+	0	1	123	110	0.0
CP008925.1	h6.sal.bam	other	4335350	4335350	0	+	0	2	123	110	0.0
CP008925.1	h6.sal.bam	other	4335351	4335351	0	+	0	0	123	109	0.0
CP008925.1	h6.sal.bam	other	4335352	4335352	0	+	2	0	123	113	1.3333333333333333
CP008925.1	h6.sal.bam	other	4335353	4335353	0	+	0	3	121	114	0.0
CP008925.1	h6.sal.bam	other	4335354	4335354	0	+	3	0	123	111	2.0
CP008925.1	h6.sal.bam	other	4335355	4335355	0	+	1	2	122	112	0.6666666666666666
CP008925.1	h6.sal.bam	other	4335356	4335356	0	+	0	0	119	110	0.0
CP008925.1	h6.sal.bam	other	4335357	4335357	0	+	4	2	123	112	2.6666666666666665
CP008925.1	h6.sal.bam	other	4335358	4335358	0	+	2	0	120	111	1.3333333333333333
CP008925.1	h6.sal.bam	other	4335359	4335359	0	+	0	3	120	111	0.0
CP008925.1	h6.sal.bam	other	4335360	4335360	0	+	4	1	123	108	2.6666666666666665
CP008925.1	h6.sal.bam	other	4335361	4335361	0	+	1	1	124	107	1.0
CP008925.1	h6.sal.bam	other	4335362	4335362	0	+	0	6	124	107	0.0
CP008925.1	h6.sal.bam	other	4335363	4335363	0	+	1	1	121	106	1.0
CP008925.1	h6.sal.bam	GAAC	4335364	4335364	4335372	+	0	5	120	108	0.0
CP008925.1	h6.sal.bam	other	4335365	4335365	0	+	3	3	120	106	3.0
CP008925.1	h6.sal.bam	GAAC	4335366	4335366	4335372	+	10	1	130	105	10.0
CP008925.1	h6.sal.bam	other	4335367	4335367	0	+	1	0	130	105	1.0
CP008925.1	h6.sal.bam	other	4335368	4335368	0	+	3	0	129	105	3.0
CP008925.1	h6.sal.bam	other	4335369	4335369	0	+	2	1	131	107	2.0
CP008925.1	h6.sal.bam	other	4335370	4335370	0	+	2	1	133	107	2.0
CP008925.1	h6.sal.bam	other	4335371	4335371	0	+	1	1	131	107	1.0
CP008925.1	h6.sal.bam	other	4335372	4335372	0	+	1	3	130	111	1.0
CP008925.1	h6.sal.bam	other	4335373	4335373	0	+	4	0	131	111	4.0
CP008925.1	h6.sal.bam	other	4335374	4335374	0	+	0	1	127	112	0.0
CP008925.1	h6.sal.bam	other	4335375	4335375	0	+	2	2	129	112	2.0
CP008925.1	h6.sal.bam	other	4335376	4335376	0	+	2	0	127	111	2.0
CP008925.1	h6.sal.bam	other	4335377	4335377	0	+	0	0	127	114	0.0
CP008925.1	h6.sal.bam	other	4335378	4335378	0	+	5	0	128	114	5.0
CP008925.1	h6.sal.bam	other	4335379	4335379	0	+	0	0	126	114	0.0
CP008925.1	h6.sal.bam	other	4335380	4335380	0	+	0	0	126	116	0.0
CP008925.1	h6.sal.bam	GAAC	4335381	4335381	4335372	+	1	4	127	116	1.0
CP008925.1	h6.sal.bam	other	4335382	4335382	0	+	1	1	123	115	1.0
CP008925.1	h6.sal.bam	GAAC	4335383	4335383	4335372	+	0	3	122	114	0.0
CP008925.1	h6.sal.bam	other	4335384	4335384	0	+	2	5	120	112	2.0
CP008925.1	h6.sal.bam	other	4335385	4335385	0	+	4	1	121	114	4.0
CP008925.1	h6.sal.bam	other	4335386	4335386	0	+	0	1	119	113	0.0
CP008925.1	h6.sal.bam	other	4335387	4335387	0	+	0	1	117	119	0.0
CP008925.1	h6.sal.bam	other	4335388	4335388	0	+	1	0	117	119	1.0
CP008925.1	h6.sal.bam	other	4335389	4335389	0	+	0	0	114	124	0.0
CP008925.1	h6.sal.bam	other	4335390	4335390	0	+	3	0	114	126	3.0
CP008925.1	h6.sal.bam	other	4335391	4335391	0	+	2	1	116	130	2.0
CP008925.1	h6.sal.bam	other	4335392	4335392	0	+	4	2	120	129	4.0
CP008925.1	h6.sal.bam	other	4335393	4335393	0	+	2	1	120	127	2.0
CP008925.1	h6.sal.bam	other	4335394	4335394	0	+	2	1	121	127	2.0
CP008925.1	h6.sal.bam	other	4335395	4335395	0	+	3	7	124	127	3.0
CP008925.1	h6.sal.bam	other	4335396	4335396	0	+	2	1	125	122	2.0
CP008925.1	h6.sal.bam	other	4335397	4335397	0	+	0	3	123	121	0.0
CP008925.1	h6.sal.bam	other	4335398	4335398	0	+	0	2	123	119	0.0
CP008925.1	h6.sal.bam	other	4335399	4335399	0	+	3	1	124	117	3.0
CP008925.1	h6.sal.bam	other	4335400	4335400	0	+	1	1	124	117	0.6666666666666666
CP008925.1	h6.sal.bam	other	4335401	4335401	0	+	0	1	123	118	0.0
CP008925.1	h6.sal.bam	other	4335402	4335402	0	+	4	1	124	121	2.6666666666666665
CP008925.1	h6.sal.bam	other	4335403	4335403	0	+	0	2	122	120	0.0
CP008925.1	h6.sal.bam	other	4335404	4335404	0	+	5	1	122	120	5.0
CP008925.1	h6.sal.bam	other	4335405	4335405	0	+	1	3	123	119	1.0
CP008925.1	h6.sal.bam	other	4335406	4335406	0	+	1	1	124	125	1.0
CP008925.1	h6.sal.bam	other	4335407	4335407	0	+	2	1	123	125	2.0
CP008925.1	h6.sal.bam	other	4335408	4335408	0	+	1	1	124	126	1.0
CP008925.1	h6.sal.bam	other	4335409	4335409	0	+	3	1	124	125	3.0
CP008925.1	h6.sal.bam	other	4335410	4335410	0	+	2	1	121	124	2.0
CP008925.1	h6.sal.bam	other	4335411	4335411	0	+	0	1	121	123	0.0
CP008925.1	h6.sal.bam	other	4335412	4335412	0	+	1	2	113	127	1.0
CP008925.1	h6.sal.bam	other	4335413	4335413	0	+	2	0	115	125	2.0
CP008925.1	h6.sal.bam	other	4335414	4335414	0	+	0	1	111	126	0.0
CP008925.1	h6.sal.bam	other	4335415	4335415	0	+	1	2	112	125	1.0
CP008925.1	h6.sal.bam	other	4335416	4335416	0	+	1	3	113	125	1.0
CP008925.1	h6.sal.bam	other	4335417	4335417	0	+	1	2	114	122	1.0
CP008925.1	h6.sal.bam	other	4335418	4335418	0	+	1	1	112	120	1.0
CP008925.1	h6.sal.bam	other	4335419	4335419	0	+	0	2	112	121	0.0
CP008925.1	h6.sal.bam	other	4335420	4335420	0	+	1	4	113	120	1.0
CP008925.1	h6.sal.bam	other	4335421	4335421	0	+	3	1	115	117	3.0
CP008925.1	h6.sal.bam	other	4335422	4335422	0	+	0	1	115	116	0.0
CP008925.1	h6.sal.bam	other	4335423	4335423	0	+	1	4	116	117	1.0
CP008925.1	h6.sal.bam	other	4335424	4335424	0	+	2	0	118	114	2.0
CP008925.1	h6.sal.bam	other	4335425	4335425	0	+	3	1	121	116	3.0
CP008925.1	h6.sal.bam	other	4335426	4335426	0	+	6	4	127	117	6.0
CP008925.1	h6.sal.bam	other	4335427	4335427	0	+	1	1	126	116	1.0
CP008925.1	h6.sal.bam	other	4335428	4335428	0	+	1	0	125	116	1.0
CP008925.1	h6.sal.bam	other	4335429	4335429	0	+	4	1	126	116	4.0
CP008925.1	h6.sal.bam	other	4335430	4335430	0	+	2	2	122	115	2.0
CP008925.1	h6.sal.bam	other	4335431	4335431	0	+	2	0	124	117	2.0
CP008925.1	h6.sal.bam	other	4335432	4335432	0	+	1	1	122	118	1.0
CP008925.1	h6.sal.bam	other	4335433	4335433	0	+	3	0	123	118	2.0
CP008925.1	h6.sal.bam	other	4335434	4335434	0	+	3	0	126	120	3.0
CP008925.1	h6.sal.bam	other	4335435	4335435	0	+	1	0	120	120	1.0
CP008925.1	h6.sal.bam	other	4335436	4335436	0	+	2	2	120	124	2.0
CP008925.1	h6.sal.bam	other	4335437	4335437	0	+	6	5	126	123	6.0
CP008925.1	h6.sal.bam	other	4335438	4335438	0	+	2	3	125	118	1.3333333333333333
CP008925.1	h6.sal.bam	other	4335439	4335439	0	+	4	2	129	115	2.6666666666666665
CP008925.1	h6.sal.bam	other	4335440	4335440	0	+	1	0	129	115	0.6666666666666666
CP008925.1	h6.sal.bam	other	4335441	4335441	0	+	2	1	122	117	2.0
CP008925.1	h6.sal.bam	other	4335442	4335442	0	+	6	1	128	116	6.0
CP008925.1	h6.sal.bam	other	4335443	4335443	0	+	2	1	119	115	2.0
CP008925.1	h6.sal.bam	other	4335444	4335444	0	+	1	2	120	119	1.0
CP008925.1	h6.sal.bam	other	4335445	4335445	0	+	5	1	125	117	5.0
CP008925.1	h6.sal.bam	other	4335446	4335446	0	+	2	6	125	116	2.0
CP008925.1	h6.sal.bam	other	4335447	4335447	0	+	4	2	129	116	4.0
CP008925.1	h6.sal.bam	other	4335448	4335448	0	+	1	0	125	114	1.0
CP008925.1	h6.sal.bam	other	4335449	4335449	0	+	0	1	125	114	0.0
CP008925.1	h6.sal.bam	other	4335450	4335450	0	+	2	2	127	119	2.0
CP008925.1	h6.sal.bam	other	4335451	4335451	0	+	0	3	124	118	0.0
CP008925.1	h6.sal.bam	other	4335452	4335452	0	+	2	0	122	116	2.0
CP008925.1	h6.sal.bam	other	4335453	4335453	0	+	1	0	123	116	1.0
CP008925.1	h6.sal.bam	other	4335454	4335454	0	+	0	2	123	116	0.0
CP008925.1	h6.sal.bam	other	4335455	4335455	0	+	0	1	123	119	0.0
CP008925.1	h6.sal.bam	other	4335456	4335456	0	+	1	2	124	118	1.0
CP008925.1	h6.sal.bam	other	4335457	4335457	0	+	1	0	124	116	1.0
CP008925.1	h6.sal.bam	other	4335458	4335458	0	+	0	2	124	122	0.0
CP008925.1	h6.sal.bam	other	4335459	4335459	0	+	0	6	123	122	0.0
CP008925.1	h6.sal.bam	other	4335460	4335460	0	+	2	5	123	119	2.0
CP008925.1	h6.sal.bam	other	4335461	4335461	0	+	0	2	123	114	0.0
CP008925.1	h6.sal.bam	other	4335462	4335462	0	+	1	3	124	112	1.0
CP008925.1	h6.sal.bam	GTTC	4335463	4335463	4335471	+	2	3	125	112	2.0
CP008925.1	h6.sal.bam	other	4335464	4335464	0	+	1	2	121	109	1.0
CP008925.1	h6.sal.bam	GTTC	4335465	4335465	4335471	+	2	4	123	108	2.0
CP008925.1	h6.sal.bam	other	4335466	4335466	0	+	3	0	126	106	3.0
CP008925.1	h6.sal.bam	other	4335467	4335467	0	+	0	1	122	109	0.0
CP008925.1	h6.sal.bam	other	4335468	4335468	0	+	0	1	121	113	0.0
CP008925.1	h6.sal.bam	other	4335469	4335469	0	+	3	1	119	114	3.0
CP008925.1	h6.sal.bam	other	4335470	4335470	0	+	1	0	120	116	1.0
CP008925.1	h6.sal.bam	other	4335471	4335471	0	+	2	0	119	117	2.0
CP008925.1	h6.sal.bam	other	4335472	4335472	0	+	2	1	121	117	2.0
CP008925.1	h6.sal.bam	other	4335473	4335473	0	+	2	1	123	118	2.0
CP008925.1	h6.sal.bam	other	4335474	4335474	0	+	1	2	122	120	1.0
CP008925.1	h6.sal.bam	other	4335475	4335475	0	+	2	3	123	122	2.0
CP008925.1	h6.sal.bam	other	4335476	4335476	0	+	0	1	114	123	0.0
CP008925.1	h6.sal.bam	other	4335477	4335477	0	+	1	0	115	122	1.0
CP008925.1	h6.sal.bam	other	4335478	4335478	0	+	2	2	116	126	2.0
CP008925.1	h6.sal.bam	other	4335479	4335479	0	+	0	2	115	124	0.0
CP008925.1	h6.sal.bam	GTTC	4335480	4335480	4335471	+	1	7	116	123	1.0
CP008925.1	h6.sal.bam	other	4335481	4335481	0	+	2	1	118	116	2.0
CP008925.1	h6.sal.bam	GTTC	4335482	4335482	4335471	+	4	2	121	118	4.0
CP008925.1	h6.sal.bam	other	4335483	4335483	0	+	2	0	122	119	2.0
CP008925.1	h6.sal.bam	other	4335484	4335484	0	+	1	0	123	125	1.0
CP008925.1	h6.sal.bam	other	4335485	4335485	0	+	1	4	124	126	1.0
CP008925.1	h6.sal.bam	other	4335486	4335486	0	+	0	1	124	123	0.0
CP008925.1	h6.sal.bam	other	4335487	4335487	0	+	2	0	125	123	2.0
CP008925.1	h6.sal.bam	other	4335488	4335488	0	+	3	1	125	125	3.0
CP008925.1	h6.sal.bam	other	4335489	4335489	0	+	1	0	126	124	1.0
CP008925.1	h6.sal.bam	other	4335490	4335490	0	+	2	2	127	127	2.0
CP008925.1	h6.sal.bam	other	4335491	4335491	0	+	1	0	127	127	1.0
CP008925.1	h6.sal.bam	other	4335492	4335492	0	+	1	0	128	127	1.0
CP008925.1	h6.sal.bam	other	4335493	4335493	0	+	2	3	129	129	2.0
CP008925.1	h6.sal.bam	other	4335494	4335494	0	+	0	0	129	128	0.0
CP008925.1	h6.sal.bam	other	4335495	4335495	0	+	0	1	128	130	0.0
CP008925.1	h6.sal.bam	other	4335496	4335496	0	+	1	1	126	135	1.0
CP008925.1	h6.sal.bam	other	4335497	4335497	0	+	1	2	127	138	1.0
CP008925.1	h6.sal.bam	other	4335498	4335498	0	+	0	0	126	136	0.0
CP008925.1	h6.sal.bam	other	4335499	4335499	0	+	0	3	124	137	0.0
CP008925.1	h6.sal.bam	other	4335500	4335500	0	+	1	1	116	138	1.0
CP008925.1	h6.sal.bam	other	4335501	4335501	0	+	0	3	116	137	0.0
CP008925.1	h6.sal.bam	other	4335502	4335502	0	+	3	1	117	136	3.0
CP008925.1	h6.sal.bam	other	4335503	4335503	0	+	2	2	119	135	2.0
CP008925.1	h6.sal.bam	other	4335504	4335504	0	+	2	1	117	133	2.0
CP008925.1	h6.sal.bam	other	4335505	4335505	0	+	1	1	116	139	1.0
CP008925.1	h6.sal.bam	other	4335506	4335506	0	+	0	1	113	141	0.0
CP008925.1	h6.sal.bam	other	4335507	4335507	0	+	1	1	111	140	1.0
CP008925.1	h6.sal.bam	other	4335508	4335508	0	+	0	2	110	141	0.0
CP008925.1	h6.sal.bam	other	4335509	4335509	0	+	0	1	107	139	0.0
CP008925.1	h6.sal.bam	other	4335510	4335510	0	+	1	3	107	139	1.0
CP008925.1	h6.sal.bam	other	4335511	4335511	0	+	2	1	106	138	2.0
CP008925.1	h6.sal.bam	other	4335512	4335512	0	+	4	0	105	137	4.0
CP008925.1	h6.sal.bam	other	4335513	4335513	0	+	1	0	103	137	1.0
CP008925.1	h6.sal.bam	other	4335514	4335514	0	+	1	2	100	138	1.0
CP008925.1	h6.sal.bam	other	4335515	4335515	0	+	2	2	95	136	2.0
CP008925.1	h6.sal.bam	other	4335516	4335516	0	+	0	2	95	138	0.0
CP008925.1	h6.sal.bam	other	4335517	4335517	0	+	1	2	95	136	1.0
CP008925.1	h6.sal.bam	other	4335518	4335518	0	+	3	1	96	134	3.0
CP008925.1	h6.sal.bam	other	4335519	4335519	0	+	1	3	96	142	1.0
CP008925.1	h6.sal.bam	other	4335520	4335520	0	+	1	2	92	139	1.0
CP008925.1	h6.sal.bam	other	4335521	4335521	0	+	2	1	92	137	2.0
CP008925.1	h6.sal.bam	other	4335522	4335522	0	+	0	0	88	136	0.0
CP008925.1	h6.sal.bam	other	4335523	4335523	0	+	1	3	89	137	1.0
CP008925.1	h6.sal.bam	other	4335524	4335524	0	+	0	3	89	136	0.0
CP008925.1	h6.sal.bam	other	4335525	4335525	0	+	1	1	88	134	1.0
CP008925.1	h6.sal.bam	other	4335526	4335526	0	+	4	1	92	133	4.0
CP008925.1	h6.sal.bam	other	4335527	4335527	0	+	4	1	94	132	4.0
CP008925.1	h6.sal.bam	other	4335528	4335528	0	+	2	4	95	132	2.0
CP008925.1	h6.sal.bam	other	4335529	4335529	0	+	3	1	98	130	3.0
CP008925.1	h6.sal.bam	other	4335530	4335530	0	+	0	5	98	133	0.0
CP008925.1	h6.sal.bam	other	4335531	4335531	0	+	1	0	98	129	1.0
CP008925.1	h6.sal.bam	other	4335532	4335532	0	+	4	2	101	135	4.0
CP008925.1	h6.sal.bam	other	4335533	4335533	0	+	4	2	105	135	4.0
CP008925.1	h6.sal.bam	other	4335534	4335534	0	+	0	1	105	133	0.0
CP008925.1	h6.sal.bam	other	4335535	4335535	0	+	2	0	105	135	2.0
CP008925.1	h6.sal.bam	other	4335536	4335536	0	+	0	1	105	136	0.0
CP008925.1	h6.sal.bam	other	4335537	4335537	0	+	2	2	106	136	2.0
CP008925.1	h6.sal.bam	other	4335538	4335538	0	+	1	0	105	134	1.0
CP008925.1	h6.sal.bam	other	4335539	4335539	0	+	7	2	109	136	7.0
CP008925.1	h6.sal.bam	other	4335540	4335540	0	+	0	1	109	134	0.0
CP008925.1	h6.sal.bam	other	4335541	4335541	0	+	0	3	104	136	0.0
CP008925.1	h6.sal.bam	other	4335542	4335542	0	+	1	5	105	134	1.0
CP008925.1	h6.sal.bam	other	4335543	4335543	0	+	1	2	105	133	1.0
CP008925.1	h6.sal.bam	other	4335544	4335544	0	+	1	3	103	132	1.0
CP008925.1	h6.sal.bam	other	4335545	4335545	0	+	1	1	103	130	1.0
CP008925.1	h6.sal.bam	other	4335546	4335546	0	+	2	2	98	129	2.0
CP008925.1	h6.sal.bam	other	4335547	4335547	0	+	2	0	100	128	2.0
CP008925.1	h6.sal.bam	other	4335548	4335548	0	+	1	4	101	134	1.0
CP008925.1	h6.sal.bam	other	4335549	4335549	0	+	0	3	101	130	0.0
CP008925.1	h6.sal.bam	other	4335550	4335550	0	+	0	4	100	132	0.0
CP008925.1	h6.sal.bam	other	4335551	4335551	0	+	3	3	102	133	3.0
CP008925.1	h6.sal.bam	other	4335552	4335552	0	+	0	1	102	131	0.0
CP008925.1	h6.sal.bam	other	4335553	4335553	0	+	1	0	101	130	1.0
CP008925.1	h6.sal.bam	other	4335554	4335554	0	+	2	1	103	130	2.0
CP008925.1	h6.sal.bam	other	4335555	4335555	0	+	2	3	104	132	2.0
CP008925.1	h6.sal.bam	other	4335556	4335556	0	+	1	2	98	129	1.0
CP008925.1	h6.sal.bam	other	4335557	4335557	0	+	1	2	98	127	1.0
CP008925.1	h6.sal.bam	other	4335558	4335558	0	+	2	6	98	127	2.0
CP008925.1	h6.sal.bam	other	4335559	4335559	0	+	0	1	97	121	0.0
CP008925.1	h6.sal.bam	other	4335560	4335560	0	+	3	1	99	120	3.0
CP008925.1	h6.sal.bam	other	4335561	4335561	0	+	2	1	101	128	2.0
CP008925.1	h6.sal.bam	other	4335562	4335562	0	+	2	2	102	130	2.0
CP008925.1	h6.sal.bam	other	4335563	4335563	0	+	1	0	100	128	1.0
CP008925.1	h6.sal.bam	other	4335564	4335564	0	+	2	2	101	132	2.0
CP008925.1	h6.sal.bam	other	4335565	4335565	0	+	1	2	100	133	1.0
CP008925.1	h6.sal.bam	other	4335566	4335566	0	+	2	2	101	132	2.0
CP008925.1	h6.sal.bam	other	4335567	4335567	0	+	1	2	102	130	1.0
CP008925.1	h6.sal.bam	other	4335568	4335568	0	+	2	2	102	131	2.0
CP008925.1	h6.sal.bam	other	4335569	4335569	0	+	1	4	102	130	1.0
CP008925.1	h6.sal.bam	other	4335570	4335570	0	+	1	3	103	129	1.0
CP008925.1	h6.sal.bam	other	4335571	4335571	0	+	0	3	103	126	0.0
CP008925.1	h6.sal.bam	other	4335572	4335572	0	+	1	1	103	124	1.0
CP008925.1	h6.sal.bam	other	4335573	4335573	0	+	3	3	105	124	3.0
CP008925.1	h6.sal.bam	other	4335574	4335574	0	+	3	1	108	123	3.0
CP008925.1	h6.sal.bam	other	4335575	4335575	0	+	0	1	107	122	0.0
CP008925.1	h6.sal.bam	other	4335576	4335576	0	+	1	1	106	124	1.0
CP008925.1	h6.sal.bam	other	4335577	4335577	0	+	1	2	104	125	1.0
CP008925.1	h6.sal.bam	other	4335578	4335578	0	+	0	2	102	124	0.0
CP008925.1	h6.sal.bam	other	4335579	4335579	0	+	1	3	103	124	1.0
CP008925.1	h6.sal.bam	other	4335580	4335580	0	+	2	3	104	125	2.0
CP008925.1	h6.sal.bam	other	4335581	4335581	0	+	3	1	107	123	3.0
CP008925.1	h6.sal.bam	other	4335582	4335582	0	+	1	1	107	124	1.0
CP008925.1	h6.sal.bam	other	4335583	4335583	0	+	5	0	112	124	5.0
CP008925.1	h6.sal.bam	other	4335584	4335584	0	+	0	1	112	124	0.0
CP008925.1	h6.sal.bam	other	4335585	4335585	0	+	2	2	113	124	2.0
CP008925.1	h6.sal.bam	other	4335586	4335586	0	+	2	0	113	125	2.0
CP008925.1	h6.sal.bam	other	4335587	4335587	0	+	2	0	111	125	2.0
CP008925.1	h6.sal.bam	other	4335588	4335588	0	+	6	1	116	125	6.0
CP008925.1	h6.sal.bam	other	4335589	4335589	0	+	3	2	118	130	3.0
CP008925.1	h6.sal.bam	other	4335590	4335590	0	+	2	3	118	128	2.0
CP008925.1	h6.sal.bam	other	4335591	4335591	0	+	1	5	119	125	1.0
CP008925.1	h6.sal.bam	other	4335592	4335592	0	+	1	1	116	126	1.0
CP008925.1	h6.sal.bam	other	4335593	4335593	0	+	0	3	115	125	0.0
CP008925.1	h6.sal.bam	other	4335594	4335594	0	+	1	0	115	128	1.0
CP008925.1	h6.sal.bam	other	4335595	4335595	0	+	0	1	115	128	0.0
CP008925.1	h6.sal.bam	other	4335596	4335596	0	+	0	0	114	127	0.0
CP008925.1	h6.sal.bam	other	4335597	4335597	0	+	1	2	114	132	1.0
CP008925.1	h6.sal.bam	other	4335598	4335598	0	+	0	1	114	130	0.0
CP008925.1	h6.sal.bam	other	4335599	4335599	0	+	0	0	114	129	0.0
CP008925.1	h6.sal.bam	other	4335600	4335600	0	+	1	1	114	132	1.0
CP008925.1	h6.sal.bam	other	4335601	4335601	0	+	1	1	111	131	1.0
CP008925.1	h6.sal.bam	other	4335602	4335602	0	+	1	0	105	131	1.0
CP008925.1	h6.sal.bam	other	4335603	4335603	0	+	2	3	107	132	2.0
CP008925.1	h6.sal.bam	other	4335604	4335604	0	+	4	5	108	131	4.0
CP008925.1	h6.sal.bam	other	4335605	4335605	0	+	1	2	99	129	1.0
CP008925.1	h6.sal.bam	other	4335606	4335606	0	+	2	4	101	128	2.0
CP008925.1	h6.sal.bam	other	4335607	4335607	0	+	3	2	104	125	3.0
CP008925.1	h6.sal.bam	other	4335608	4335608	0	+	1	2	105	123	1.0
CP008925.1	h6.sal.bam	other	4335609	4335609	0	+	1	1	106	124	1.0
CP008925.1	h6.sal.bam	other	4335610	4335610	0	+	1	1	107	126	1.0
CP008925.1	h6.sal.bam	other	4335611	4335611	0	+	1	0	106	126	1.0
CP008925.1	h6.sal.bam	other	4335612	4335612	0	+	0	1	106	127	0.0
CP008925.1	h6.sal.bam	other	4335613	4335613	0	+	2	2	106	127	2.0
CP008925.1	h6.sal.bam	other	4335614	4335614	0	+	3	1	103	126	3.0
CP008925.1	h6.sal.bam	other	4335615	4335615	0	+	1	1	104	127	1.0
CP008925.1	h6.sal.bam	other	4335616	4335616	0	+	0	1	103	129	0.0
CP008925.1	h6.sal.bam	other	4335617	4335617	0	+	0	4	103	131	0.0
CP008925.1	h6.sal.bam	other	4335618	4335618	0	+	6	1	108	127	6.0
CP008925.1	h6.sal.bam	other	4335619	4335619	0	+	2	1	109	126	2.0
CP008925.1	h6.sal.bam	other	4335620	4335620	0	+	5	0	112	127	5.0
CP008925.1	h6.sal.bam	other	4335621	4335621	0	+	1	3	113	127	1.0
CP008925.1	h6.sal.bam	other	4335622	4335622	0	+	2	7	113	124	2.0
CP008925.1	h6.sal.bam	other	4335623	4335623	0	+	0	3	112	117	0.0
CP008925.1	h6.sal.bam	other	4335624	4335624	0	+	3	3	115	129	3.0
CP008925.1	h6.sal.bam	other	4335625	4335625	0	+	2	4	114	127	2.0
CP008925.1	h6.sal.bam	other	4335626	4335626	0	+	0	0	114	124	0.0
CP008925.1	h6.sal.bam	other	4335627	4335627	0	+	0	0	114	124	0.0
CP008925.1	h6.sal.bam	other	4335628	4335628	0	+	1	0	114	124	1.0
CP008925.1	h6.sal.bam	other	4335629	4335629	0	+	2	3	114	124	2.0
CP008925.1	h6.sal.bam	other	4335630	4335630	0	+	0	1	112	122	0.0
CP008925.1	h6.sal.bam	other	4335631	4335631	0	+	0	1	111	121	0.0
CP008925.1	h6.sal.bam	other	4335632	4335632	0	+	3	0	112	123	3.0
CP008925.1	h6.sal.bam	other	4335633	4335633	0	+	3	2	114	125	3.0
CP008925.1	h6.sal.bam	other	4335634	4335634	0	+	1	5	115	125	1.0
CP008925.1	h6.sal.bam	other	4335635	4335635	0	+	0	1	112	123	0.0
CP008925.1	h6.sal.bam	other	4335636	4335636	0	+	3	3	113	122	3.0
CP008925.1	h6.sal.bam	other	4335637	4335637	0	+	1	3	112	119	1.0
CP008925.1	h6.sal.bam	other	4335638	4335638	0	+	1	2	112	118	1.0
CP008925.1	h6.sal.bam	other	4335639	4335639	0	+	3	3	114	117	3.0
CP008925.1	h6.sal.bam	other	4335640	4335640	0	+	1	2	114	114	1.0
CP008925.1	h6.sal.bam	other	4335641	4335641	0	+	5	1	117	113	5.0
CP008925.1	h6.sal.bam	other	4335642	4335642	0	+	1	1	116	112	1.0
CP008925.1	h6.sal.bam	other	4335643	4335643	0	+	2	2	117	114	2.0
CP008925.1	h6.sal.bam	other	4335644	4335644	0	+	2	1	117	113	2.0
CP008925.1	h6.sal.bam	other	4335645	4335645	0	+	0	1	117	112	0.0
CP008925.1	h6.sal.bam	other	4335646	4335646	0	+	0	0	114	114	0.0
CP008925.1	h6.sal.bam	other	4335647	4335647	0	+	3	1	117	114	3.0
CP008925.1	h6.sal.bam	other	4335648	4335648	0	+	1	1	116	116	0.6666666666666666
CP008925.1	h6.sal.bam	other	4335649	4335649	0	+	0	2	112	115	0.0
CP008925.1	h6.sal.bam	other	4335650	4335650	0	+	2	1	114	113	1.3333333333333333
CP008925.1	h6.sal.bam	other	4335651	4335651	0	+	2	2	115	117	1.3333333333333333
CP008925.1	h6.sal.bam	other	4335652	4335652	0	+	3	0	117	116	1.5
CP008925.1	h6.sal.bam	other	4335653	4335653	0	+	1	2	118	116	0.6666666666666666
CP008925.1	h6.sal.bam	other	4335654	4335654	0	+	2	4	119	114	1.3333333333333333
CP008925.1	h6.sal.bam	other	4335655	4335655	0	+	2	1	119	110	1.3333333333333333
CP008925.1	h6.sal.bam	other	4335656	4335656	0	+	0	2	115	113	0.0
CP008925.1	h6.sal.bam	other	4335657	4335657	0	+	4	1	119	111	2.6666666666666665
CP008925.1	h6.sal.bam	other	4335658	4335658	0	+	1	0	115	110	0.5
CP008925.1	h6.sal.bam	other	4335659	4335659	0	+	2	1	117	113	1.0
CP008925.1	h6.sal.bam	other	4335660	4335660	0	+	2	3	116	114	1.0
CP008925.1	h6.sal.bam	other	4335661	4335661	0	+	1	3	110	111	0.5
CP008925.1	h6.sal.bam	other	4335662	4335662	0	+	3	2	113	110	1.5
CP008925.1	h6.sal.bam	other	4335663	4335663	0	+	1	0	114	108	0.5
CP008925.1	h6.sal.bam	other	4335664	4335664	0	+	0	1	111	111	0.0
CP008925.1	h6.sal.bam	other	4335665	4335665	0	+	2	3	110	114	1.0
CP008925.1	h6.sal.bam	other	4335666	4335666	0	+	3	2	112	111	1.5
CP008925.1	h6.sal.bam	other	4335667	4335667	0	+	0	0	112	113	0.0
CP008925.1	h6.sal.bam	other	4335668	4335668	0	+	3	6	114	113	1.5
CP008925.1	h6.sal.bam	other	4335669	4335669	0	+	1	1	114	110	0.5
CP008925.1	h6.sal.bam	other	4335670	4335670	0	+	2	4	116	111	1.0
CP008925.1	h6.sal.bam	other	4335671	4335671	0	+	1	0	117	107	0.5
CP008925.1	h6.sal.bam	other	4335672	4335672	0	+	1	1	117	107	0.5
CP008925.1	h6.sal.bam	other	4335673	4335673	0	+	1	2	118	110	0.5
CP008925.1	h6.sal.bam	other	4335674	4335674	0	+	6	0	124	110	3.0
CP008925.1	h6.sal.bam	other	4335675	4335675	0	+	4	0	127	110	2.0
CP008925.1	h6.sal.bam	other	4335676	4335676	0	+	2	1	128	111	1.0
CP008925.1	h6.sal.bam	other	4335677	4335677	0	+	3	1	129	115	1.5
CP008925.1	h6.sal.bam	other	4335678	4335678	0	+	3	2	132	116	1.5
CP008925.1	h6.sal.bam	other	4335679	4335679	0	+	0	3	128	116	0.0
CP008925.1	h6.sal.bam	other	4335680	4335680	0	+	3	1	127	116	1.5
CP008925.1	h6.sal.bam	other	4335681	4335681	0	+	1	1	128	115	0.5
CP008925.1	h6.sal.bam	other	4335682	4335682	0	+	1	2	126	117	0.5
CP008925.1	h6.sal.bam	other	4335683	4335683	0	+	5	2	129	119	2.5
CP008925.1	h6.sal.bam	other	4335684	4335684	0	+	1	2	129	118	0.5
CP008925.1	h6.sal.bam	other	4335685	4335685	0	+	0	1	129	121	0.0
CP008925.1	h6.sal.bam	other	4335686	4335686	0	+	5	1	133	121	2.5
CP008925.1	h6.sal.bam	other	4335687	4335687	0	+	2	2	133	121	1.0
CP008925.1	h6.sal.bam	other	4335688	4335688	0	+	3	2	136	119	1.5
CP008925.1	h6.sal.bam	other	4335689	4335689	0	+	2	2	135	120	1.0
CP008925.1	h6.sal.bam	other	4335690	4335690	0	+	2	1	137	119	1.0
CP008925.1	h6.sal.bam	other	4335691	4335691	0	+	1	3	138	118	0.5
CP008925.1	h6.sal.bam	other	4335692	4335692	0	+	2	1	139	115	1.0
CP008925.1	h6.sal.bam	other	4335693	4335693	0	+	2	1	135	116	1.0
CP008925.1	h6.sal.bam	other	4335694	4335694	0	+	1	2	134	117	0.5
CP008925.1	h6.sal.bam	other	4335695	4335695	0	+	2	2	131	117	1.0
CP008925.1	h6.sal.bam	other	4335696	4335696	0	+	1	5	129	116	0.5
CP008925.1	h6.sal.bam	other	4335697	4335697	0	+	1	1	130	111	0.5
CP008925.1	h6.sal.bam	other	4335698	4335698	0	+	3	5	130	113	1.5
CP008925.1	h6.sal.bam	other	4335699	4335699	0	+	0	1	128	110	0.0
CP008925.1	h6.sal.bam	other	4335700	4335700	0	+	0	1	128	109	0.0
CP008925.1	h6.sal.bam	other	4335701	4335701	0	+	1	0	129	110	0.5
CP008925.1	h6.sal.bam	other	4335702	4335702	0	+	2	0	131	110	1.0
CP008925.1	h6.sal.bam	other	4335703	4335703	0	+	1	0	131	112	0.5
CP008925.1	h6.sal.bam	other	4335704	4335704	0	+	2	1	131	115	1.0
CP008925.1	h6.sal.bam	other	4335705	4335705	0	+	1	2	132	118	0.5
CP008925.1	h6.sal.bam	other	4335706	4335706	0	+	3	1	133	117	1.5
CP008925.1	h6.sal.bam	other	4335707	4335707	0	+	2	2	132	119	1.0
CP008925.1	h6.sal.bam	GAAC	4335708	4335708	4335716	+	2	2	134	117	1.0
CP008925.1	h6.sal.bam	other	4335709	4335709	0	+	4	4	137	118	2.0
CP008925.1	h6.sal.bam	GAAC	4335710	4335710	4335716	+	4	1	141	117	2.0
CP008925.1	h6.sal.bam	other	4335711	4335711	0	+	3	1	141	116	1.5
CP008925.1	h6.sal.bam	other	4335712	4335712	0	+	2	0	142	119	1.0
CP008925.1	h6.sal.bam	other	4335713	4335713	0	+	0	1	141	120	0.0
CP008925.1	h6.sal.bam	other	4335714	4335714	0	+	5	0	143	119	2.5
CP008925.1	h6.sal.bam	other	4335715	4335715	0	+	0	0	142	119	0.0
CP008925.1	h6.sal.bam	other	4335716	4335716	0	+	8	3	145	122	4.0
CP008925.1	h6.sal.bam	other	4335717	4335717	0	+	1	0	143	119	0.5
CP008925.1	h6.sal.bam	other	4335718	4335718	0	+	4	1	145	121	2.0
CP008925.1	h6.sal.bam	other	4335719	4335719	0	+	2	2	147	124	1.0
CP008925.1	h6.sal.bam	other	4335720	4335720	0	+	2	1	149	126	1.0
CP008925.1	h6.sal.bam	other	4335721	4335721	0	+	2	3	151	128	1.0
CP008925.1	h6.sal.bam	other	4335722	4335722	0	+	3	1	151	127	1.5
CP008925.1	h6.sal.bam	other	4335723	4335723	0	+	3	1	153	128	1.5
CP008925.1	h6.sal.bam	other	4335724	4335724	0	+	0	0	153	127	0.0
CP008925.1	h6.sal.bam	GAAC	4335725	4335725	4335716	+	1	3	152	130	0.5
CP008925.1	h6.sal.bam	other	4335726	4335726	0	+	1	1	147	127	0.5
CP008925.1	h6.sal.bam	GAAC	4335727	4335727	4335716	+	2	0	149	130	1.0
CP008925.1	h6.sal.bam	other	4335728	4335728	0	+	5	0	154	133	2.5
CP008925.1	h6.sal.bam	other	4335729	4335729	0	+	0	3	152	133	0.0
CP008925.1	h6.sal.bam	other	4335730	4335730	0	+	1	2	151	132	0.5
CP008925.1	h6.sal.bam	other	4335731	4335731	0	+	1	1	151	134	0.5
CP008925.1	h6.sal.bam	other	4335732	4335732	0	+	1	1	148	134	0.5
CP008925.1	h6.sal.bam	other	4335733	4335733	0	+	0	1	147	134	0.0
CP008925.1	h6.sal.bam	other	4335734	4335734	0	+	0	1	145	133	0.0
CP008925.1	h6.sal.bam	other	4335735	4335735	0	+	3	0	146	132	1.5
CP008925.1	h6.sal.bam	other	4335736	4335736	0	+	3	2	149	132	1.5
CP008925.1	h6.sal.bam	other	4335737	4335737	0	+	0	1	146	130	0.0
CP008925.1	h6.sal.bam	other	4335738	4335738	0	+	1	2	146	129	0.5
CP008925.1	h6.sal.bam	other	4335739	4335739	0	+	1	4	147	129	0.5
CP008925.1	h6.sal.bam	other	4335740	4335740	0	+	1	0	143	126	0.5
CP008925.1	h6.sal.bam	other	4335741	4335741	0	+	1	4	144	128	0.5
CP008925.1	h6.sal.bam	other	4335742	4335742	0	+	4	0	148	126	2.0
CP008925.1	h6.sal.bam	other	4335743	4335743	0	+	3	3	148	127	1.5
CP008925.1	h6.sal.bam	other	4335744	4335744	0	+	5	2	152	126	2.5
CP008925.1	h6.sal.bam	other	4335745	4335745	0	+	1	0	151	125	0.5
CP008925.1	h6.sal.bam	other	4335746	4335746	0	+	4	0	154	126	2.0
CP008925.1	h6.sal.bam	other	4335747	4335747	0	+	1	5	154	126	0.5
CP008925.1	h6.sal.bam	other	4335748	4335748	0	+	3	1	156	123	1.5
CP008925.1	h6.sal.bam	other	4335749	4335749	0	+	2	1	148	123	1.0
CP008925.1	h6.sal.bam	other	4335750	4335750	0	+	2	0	147	122	1.0
CP008925.1	h6.sal.bam	other	4335751	4335751	0	+	2	5	149	122	1.0
CP008925.1	h6.sal.bam	other	4335752	4335752	0	+	5	2	151	120	2.5
CP008925.1	h6.sal.bam	other	4335753	4335753	0	+	6	3	155	118	3.0
CP008925.1	h6.sal.bam	other	4335754	4335754	0	+	1	4	156	115	0.5
CP008925.1	h6.sal.bam	other	4335755	4335755	0	+	4	2	156	113	2.0
CP008925.1	h6.sal.bam	other	4335756	4335756	0	+	1	2	157	112	0.5
CP008925.1	h6.sal.bam	other	4335757	4335757	0	+	1	2	157	110	0.5
CP008925.1	h6.sal.bam	other	4335758	4335758	0	+	1	2	153	108	0.5
CP008925.1	h6.sal.bam	other	4335759	4335759	0	+	1	5	143	106	0.5
CP008925.1	h6.sal.bam	other	4335760	4335760	0	+	1	1	144	103	0.5
CP008925.1	h6.sal.bam	other	4335761	4335761	0	+	1	1	145	102	0.5
CP008925.1	h6.sal.bam	other	4335762	4335762	0	+	2	1	147	101	1.3333333333333333
CP008925.1	h6.sal.bam	other	4335763	4335763	0	+	2	2	149	105	1.0
CP008925.1	h6.sal.bam	other	4335764	4335764	0	+	2	2	149	103	1.3333333333333333
CP008925.1	h6.sal.bam	other	4335765	4335765	0	+	5	0	152	104	3.3333333333333335
CP008925.1	h6.sal.bam	other	4335766	4335766	0	+	1	1	152	105	1.0
CP008925.1	h6.sal.bam	other	4335767	4335767	0	+	3	0	151	106	3.0
CP008925.1	h6.sal.bam	other	4335768	4335768	0	+	1	1	152	106	1.0
CP008925.1	h6.sal.bam	other	4335769	4335769	0	+	0	1	151	107	0.0
CP008925.1	h6.sal.bam	other	4335770	4335770	0	+	1	1	149	108	1.0
CP008925.1	h6.sal.bam	other	4335771	4335771	0	+	1	0	149	110	1.0
CP008925.1	h6.sal.bam	other	4335772	4335772	0	+	1	3	149	113	1.0
CP008925.1	h6.sal.bam	other	4335773	4335773	0	+	3	2	150	111	3.0
CP008925.1	h6.sal.bam	other	4335774	4335774	0	+	0	2	150	112	0.0
CP008925.1	h6.sal.bam	other	4335775	4335775	0	+	1	0	151	110	1.0
CP008925.1	h6.sal.bam	other	4335776	4335776	0	+	4	2	154	115	4.0
CP008925.1	h6.sal.bam	other	4335777	4335777	0	+	3	0	152	113	3.0
CP008925.1	h6.sal.bam	other	4335778	4335778	0	+	2	3	154	113	2.0
CP008925.1	h6.sal.bam	other	4335779	4335779	0	+	3	4	152	113	3.0
CP008925.1	h6.sal.bam	other	4335780	4335780	0	+	3	1	155	110	3.0
CP008925.1	h6.sal.bam	other	4335781	4335781	0	+	1	5	156	109	0.6666666666666666
CP008925.1	h6.sal.bam	other	4335782	4335782	0	+	2	3	156	105	1.3333333333333333
CP008925.1	h6.sal.bam	other	4335783	4335783	0	+	1	1	155	104	0.6666666666666666
CP008925.1	h6.sal.bam	other	4335784	4335784	0	+	3	2	155	104	2.0
CP008925.1	h6.sal.bam	other	4335785	4335785	0	+	0	0	146	103	0.0
CP008925.1	h6.sal.bam	other	4335786	4335786	0	+	4	2	150	103	4.0
CP008925.1	h6.sal.bam	other	4335787	4335787	0	+	3	1	153	101	3.0
CP008925.1	h6.sal.bam	other	4335788	4335788	0	+	2	0	154	103	2.0
CP008925.1	h6.sal.bam	other	4335789	4335789	0	+	7	2	157	103	7.0
CP008925.1	h6.sal.bam	other	4335790	4335790	0	+	1	1	158	101	1.0
CP008925.1	h6.sal.bam	other	4335791	4335791	0	+	0	0	149	103	0.0
CP008925.1	h6.sal.bam	other	4335792	4335792	0	+	2	4	151	103	2.0
CP008925.1	h6.sal.bam	other	4335793	4335793	0	+	2	2	143	101	2.0
CP008925.1	h6.sal.bam	other	4335794	4335794	0	+	2	7	145	106	2.0
CP008925.1	h6.sal.bam	other	4335795	4335795	0	+	1	1	143	100	1.0
CP008925.1	h6.sal.bam	other	4335796	4335796	0	+	0	1	143	104	0.0
CP008925.1	h6.sal.bam	other	4335797	4335797	0	+	1	2	144	129	1.0
CP008925.1	h6.sal.bam	other	4335798	4335798	0	+	3	3	144	139	3.0
CP008925.1	h6.sal.bam	other	4335799	4335799	0	+	1	0	145	136	1.0
CP008925.1	h6.sal.bam	other	4335800	4335800	0	+	1	2	145	137	1.0
CP008925.1	h6.sal.bam	other	4335801	4335801	0	+	0	3	144	141	0.0
CP008925.1	h6.sal.bam	other	4335802	4335802	0	+	0	3	142	142	0.0
CP008925.1	h6.sal.bam	other	4335803	4335803	0	+	3	3	140	141	3.0
CP008925.1	h6.sal.bam	other	4335804	4335804	0	+	4	1	143	140	4.0
CP008925.1	h6.sal.bam	other	4335805	4335805	0	+	0	2	143	141	0.0
CP008925.1	h6.sal.bam	other	4335806	4335806	0	+	0	1	142	141	0.0
CP008925.1	h6.sal.bam	other	4335807	4335807	0	+	2	0	143	142	2.0
CP008925.1	h6.sal.bam	other	4335808	4335808	0	+	2	0	145	145	2.0
CP008925.1	h6.sal.bam	other	4335809	4335809	0	+	0	0	145	147	0.0
CP008925.1	h6.sal.bam	other	4335810	4335810	0	+	4	0	143	149	4.0
CP008925.1	h6.sal.bam	other	4335811	4335811	0	+	3	0	146	150	3.0
CP008925.1	h6.sal.bam	other	4335812	4335812	0	+	0	2	146	150	0.0
CP008925.1	h6.sal.bam	other	4335813	4335813	0	+	2	0	146	150	2.0
CP008925.1	h6.sal.bam	other	4335814	4335814	0	+	0	2	146	150	0.0
CP008925.1	h6.sal.bam	other	4335815	4335815	0	+	1	1	146	148	1.0
CP008925.1	h6.sal.bam	other	4335816	4335816	0	+	1	2	146	209	1.0
CP008925.1	h6.sal.bam	other	4335817	4335817	0	+	1	1	143	207	1.0
CP008925.1	h6.sal.bam	other	4335818	4335818	0	+	1	2	136	208	1.0
CP008925.1	h6.sal.bam	other	4335819	4335819	0	+	3	1	139	206	3.0
CP008925.1	h6.sal.bam	other	4335820	4335820	0	+	3	1	141	205	3.0
CP008925.1	h6.sal.bam	other	4335821	4335821	0	+	4	0	141	204	4.0
CP008925.1	h6.sal.bam	other	4335822	4335822	0	+	1	2	136	206	1.0
CP008925.1	h6.sal.bam	other	4335823	4335823	0	+	0	1	136	204	0.0
CP008925.1	h6.sal.bam	other	4335824	4335824	0	+	2	1	138	203	2.0
CP008925.1	h6.sal.bam	other	4335825	4335825	0	+	2	2	138	204	2.0
CP008925.1	h6.sal.bam	other	4335826	4335826	0	+	3	0	139	203	3.0
CP008925.1	h6.sal.bam	other	4335827	4335827	0	+	4	0	138	205	4.0
CP008925.1	h6.sal.bam	other	4335828	4335828	0	+	1	0	132	205	1.0
CP008925.1	h6.sal.bam	other	4335829	4335829	0	+	2	2	134	205	2.0
CP008925.1	h6.sal.bam	other	4335830	4335830	0	+	0	1	130	206	0.0
CP008925.1	h6.sal.bam	other	4335831	4335831	0	+	2	0	131	205	2.0
CP008925.1	h6.sal.bam	other	4335832	4335832	0	+	0	1	130	207	0.0
CP008925.1	h6.sal.bam	other	4335833	4335833	0	+	1	1	129	207	1.0
CP008925.1	h6.sal.bam	other	4335834	4335834	0	+	0	1	128	206	0.0
CP008925.1	h6.sal.bam	other	4335835	4335835	0	+	1	1	128	206	1.0
CP008925.1	h6.sal.bam	other	4335836	4335836	0	+	0	1	126	206	0.0
CP008925.1	h6.sal.bam	other	4335837	4335837	0	+	1	5	127	205	1.0
CP008925.1	h6.sal.bam	other	4335838	4335838	0	+	0	3	125	204	0.0
CP008925.1	h6.sal.bam	other	4335839	4335839	0	+	0	1	123	202	0.0
CP008925.1	h6.sal.bam	other	4335840	4335840	0	+	0	1	118	203	0.0
CP008925.1	h6.sal.bam	other	4335841	4335841	0	+	0	1	117	205	0.0
CP008925.1	h6.sal.bam	other	4335842	4335842	0	+	1	0	115	204	1.0
CP008925.1	h6.sal.bam	other	4335843	4335843	0	+	1	1	115	205	1.0
CP008925.1	h6.sal.bam	other	4335844	4335844	0	+	1	2	116	204	1.0
CP008925.1	h6.sal.bam	other	4335845	4335845	0	+	0	2	115	207	0.0
CP008925.1	h6.sal.bam	other	4335846	4335846	0	+	0	3	110	207	0.0
CP008925.1	h6.sal.bam	other	4335847	4335847	0	+	0	2	110	206	0.0
CP008925.1	h6.sal.bam	other	4335848	4335848	0	+	3	2	113	208	3.0
CP008925.1	h6.sal.bam	other	4335849	4335849	0	+	0	0	112	206	0.0
CP008925.1	h6.sal.bam	other	4335850	4335850	0	+	0	4	111	208	0.0
CP008925.1	h6.sal.bam	other	4335851	4335851	0	+	0	0	108	208	0.0
CP008925.1	h6.sal.bam	other	4335852	4335852	0	+	0	2	105	211	0.0
CP008925.1	h6.sal.bam	other	4335853	4335853	0	+	2	1	105	211	2.0
CP008925.1	h6.sal.bam	other	4335854	4335854	0	+	1	1	103	210	1.0
CP008925.1	h6.sal.bam	other	4335855	4335855	0	+	0	0	99	210	0.0
CP008925.1	h6.sal.bam	other	4335856	4335856	0	+	1	2	100	210	1.0
CP008925.1	h6.sal.bam	other	4335857	4335857	0	+	1	2	99	208	1.0
CP008925.1	h6.sal.bam	other	4335858	4335858	0	+	1	0	98	207	1.0
CP008925.1	h6.sal.bam	other	4335859	4335859	0	+	2	1	98	207	2.0
CP008925.1	h6.sal.bam	other	4335860	4335860	0	+	0	0	97	206	0.0
CP008925.1	h6.sal.bam	other	4335861	4335861	0	+	1	0	95	206	1.0
CP008925.1	h6.sal.bam	other	4335862	4335862	0	+	1	3	93	207	1.0
CP008925.1	h6.sal.bam	other	4335863	4335863	0	+	0	0	84	205	0.0
CP008925.1	h6.sal.bam	other	4335864	4335864	0	+	0	0	83	205	0.0
CP008925.1	h6.sal.bam	other	4335865	4335865	0	+	0	1	83	205	0.0
CP008925.1	h6.sal.bam	other	4335866	4335866	0	+	1	4	84	206	1.0
CP008925.1	h6.sal.bam	other	4335867	4335867	0	+	1	0	81	202	1.0
CP008925.1	h6.sal.bam	other	4335868	4335868	0	+	0	8	81	202	0.0
CP008925.1	h6.sal.bam	other	4335869	4335869	0	+	3	2	82	197	3.0
CP008925.1	h6.sal.bam	other	4335870	4335870	0	+	0	3	81	195	0.0
CP008925.1	h6.sal.bam	GAAC	4335871	4335871	4335879	+	2	41	83	192	2.0
CP008925.1	h6.sal.bam	other	4335872	4335872	0	+	7	2	89	151	7.0
CP008925.1	h6.sal.bam	GAAC	4335873	4335873	4335879	+	42	0	127	150	42.0
CP008925.1	h6.sal.bam	other	4335874	4335874	0	+	2	5	128	150	2.0
CP008925.1	h6.sal.bam	other	4335875	4335875	0	+	1	0	129	145	1.0
CP008925.1	h6.sal.bam	other	4335876	4335876	0	+	3	4	132	146	3.0
CP008925.1	h6.sal.bam	other	4335877	4335877	0	+	0	2	129	143	0.0
CP008925.1	h6.sal.bam	other	4335878	4335878	0	+	1	2	130	141	1.0
CP008925.1	h6.sal.bam	other	4335879	4335879	0	+	3	3	129	139	3.0
CP008925.1	h6.sal.bam	other	4335880	4335880	0	+	7	0	136	137	7.0
CP008925.1	h6.sal.bam	other	4335881	4335881	0	+	0	2	134	137	0.0
CP008925.1	h6.sal.bam	other	4335882	4335882	0	+	2	4	136	136	2.0
CP008925.1	h6.sal.bam	other	4335883	4335883	0	+	1	1	134	133	1.0
CP008925.1	h6.sal.bam	other	4335884	4335884	0	+	2	3	136	134	2.0
CP008925.1	h6.sal.bam	other	4335885	4335885	0	+	5	0	138	131	5.0
CP008925.1	h6.sal.bam	other	4335886	4335886	0	+	1	0	136	131	1.0
CP008925.1	h6.sal.bam	other	4335887	4335887	0	+	1	2	137	135	1.0
CP008925.1	h6.sal.bam	GAAC	4335888	4335888	4335879	+	1	64	136	133	1.0
CP008925.1	h6.sal.bam	other	4335889	4335889	0	+	1	0	135	69	1.0
CP008925.1	h6.sal.bam	GAAC	4335890	4335890	4335879	+	65	0	200	73	65.0
CP008925.1	h6.sal.bam	other	4335891	4335891	0	+	5	0	204	77	5.0
CP008925.1	h6.sal.bam	other	4335892	4335892	0	+	0	0	203	77	0.0
CP008925.1	h6.sal.bam	other	4335893	4335893	0	+	0	0	200	81	0.0
CP008925.1	h6.sal.bam	other	4335894	4335894	0	+	2	0	202	82	2.0
CP008925.1	h6.sal.bam	other	4335895	4335895	0	+	2	1	201	83	2.0
CP008925.1	h6.sal.bam	other	4335896	4335896	0	+	3	0	200	82	3.0
CP008925.1	h6.sal.bam	other	4335897	4335897	0	+	1	0	200	82	1.0
CP008925.1	h6.sal.bam	other	4335898	4335898	0	+	1	0	201	82	1.0
CP008925.1	h6.sal.bam	other	4335899	4335899	0	+	1	2	200	83	1.0
CP008925.1	h6.sal.bam	other	4335900	4335900	0	+	1	1	199	83	1.0
CP008925.1	h6.sal.bam	other	4335901	4335901	0	+	1	2	197	85	1.0
CP008925.1	h6.sal.bam	other	4335902	4335902	0	+	2	0	194	84	2.0
CP008925.1	h6.sal.bam	other	4335903	4335903	0	+	0	2	194	84	0.0
CP008925.1	h6.sal.bam	other	4335904	4335904	0	+	0	1	192	82	0.0
CP008925.1	h6.sal.bam	other	4335905	4335905	0	+	1	2	193	83	1.0
CP008925.1	h6.sal.bam	other	4335906	4335906	0	+	3	0	194	86	3.0
CP008925.1	h6.sal.bam	other	4335907	4335907	0	+	5	1	199	87	5.0
CP008925.1	h6.sal.bam	other	4335908	4335908	0	+	0	0	198	88	0.0
CP008925.1	h6.sal.bam	other	4335909	4335909	0	+	3	1	201	90	3.0
CP008925.1	h6.sal.bam	other	4335910	4335910	0	+	2	0	202	91	1.3333333333333333
CP008925.1	h6.sal.bam	other	4335911	4335911	0	+	1	2	203	96	0.6666666666666666
CP008925.1	h6.sal.bam	other	4335912	4335912	0	+	0	3	202	97	0.0
CP008925.1	h6.sal.bam	other	4335913	4335913	0	+	3	0	205	95	1.5
CP008925.1	h6.sal.bam	other	4335914	4335914	0	+	0	2	205	95	0.0
CP008925.1	h6.sal.bam	other	4335915	4335915	0	+	4	3	209	98	2.0
CP008925.1	h6.sal.bam	other	4335916	4335916	0	+	2	0	211	96	1.0
CP008925.1	h6.sal.bam	other	4335917	4335917	0	+	4	1	213	98	2.0
CP008925.1	h6.sal.bam	other	4335918	4335918	0	+	0	0	213	97	0.0
CP008925.1	h6.sal.bam	other	4335919	4335919	0	+	0	5	212	97	0.0
CP008925.1	h6.sal.bam	other	4335920	4335920	0	+	1	2	213	95	0.5
CP008925.1	h6.sal.bam	other	4335921	4335921	0	+	0	2	213	95	0.0
CP008925.1	h6.sal.bam	other	4335922	4335922	0	+	5	4	218	95	2.5
CP008925.1	h6.sal.bam	other	4335923	4335923	0	+	10	2	225	93	5.0
CP008925.1	h6.sal.bam	other	4335924	4335924	0	+	1	3	226	91	0.5
CP008925.1	h6.sal.bam	other	4335925	4335925	0	+	3	1	229	90	1.5
CP008925.1	h6.sal.bam	other	4335926	4335926	0	+	0	3	229	92	0.0
CP008925.1	h6.sal.bam	other	4335927	4335927	0	+	2	2	231	89	1.0
CP008925.1	h6.sal.bam	other	4335928	4335928	0	+	5	0	233	88	2.5
CP008925.1	h6.sal.bam	other	4335929	4335929	0	+	2	1	235	88	1.0
CP008925.1	h6.sal.bam	other	4335930	4335930	0	+	1	0	235	89	0.5
CP008925.1	h6.sal.bam	other	4335931	4335931	0	+	2	0	237	89	1.0
CP008925.1	h6.sal.bam	other	4335932	4335932	0	+	1	1	237	90	0.5
CP008925.1	h6.sal.bam	other	4335933	4335933	0	+	4	0	239	93	2.0
CP008925.1	h6.sal.bam	other	4335934	4335934	0	+	1	0	239	93	0.5
CP008925.1	h6.sal.bam	other	4335935	4335935	0	+	1	0	240	95	0.5
CP008925.1	h6.sal.bam	other	4335936	4335936	0	+	2	1	241	96	1.0
CP008925.1	h6.sal.bam	other	4335937	4335937	0	+	0	1	239	97	0.0
CP008925.1	h6.sal.bam	other	4335938	4335938	0	+	3	0	242	97	1.5
CP008925.1	h6.sal.bam	other	4335939	4335939	0	+	2	2	244	97	1.0
CP008925.1	h6.sal.bam	other	4335940	4335940	0	+	0	0	244	95	0.0
CP008925.1	h6.sal.bam	other	4335941	4335941	0	+	4	0	247	95	2.0
CP008925.1	h6.sal.bam	GAAC	4335942	4335942	4335950	+	3	2	249	101	1.5
CP008925.1	h6.sal.bam	other	4335943	4335943	0	+	0	1	249	102	0.0
CP008925.1	h6.sal.bam	GAAC	4335944	4335944	4335950	+	2	0	247	103	1.0
CP008925.1	h6.sal.bam	other	4335945	4335945	0	+	1	0	245	103	0.5
CP008925.1	h6.sal.bam	other	4335946	4335946	0	+	0	0	237	105	0.0
CP008925.1	h6.sal.bam	other	4335947	4335947	0	+	7	1	205	106	3.5
CP008925.1	h6.sal.bam	other	4335948	4335948	0	+	0	0	203	106	0.0
CP008925.1	h6.sal.bam	other	4335949	4335949	0	+	1	1	204	106	0.5
CP008925.1	h6.sal.bam	other	4335950	4335950	0	+	5	1	207	110	2.5
CP008925.1	h6.sal.bam	other	4335951	4335951	0	+	3	1	208	117	1.5
CP008925.1	h6.sal.bam	other	4335952	4335952	0	+	2	1	207	119	1.0
CP008925.1	h6.sal.bam	other	4335953	4335953	0	+	4	1	211	118	2.0
CP008925.1	h6.sal.bam	other	4335954	4335954	0	+	0	1	208	117	0.0
CP008925.1	h6.sal.bam	other	4335955	4335955	0	+	2	0	203	126	1.0
CP008925.1	h6.sal.bam	other	4335956	4335956	0	+	3	0	205	127	1.5
CP008925.1	h6.sal.bam	other	4335957	4335957	0	+	2	1	206	127	1.0
CP008925.1	h6.sal.bam	other	4335958	4335958	0	+	4	2	209	130	2.0
CP008925.1	h6.sal.bam	GAAC	4335959	4335959	4335950	+	2	4	206	128	1.0
CP008925.1	h6.sal.bam	other	4335960	4335960	0	+	6	0	210	125	3.0
CP008925.1	h6.sal.bam	GAAC	4335961	4335961	4335950	+	1	0	210	125	0.5
CP008925.1	h6.sal.bam	other	4335962	4335962	0	+	2	0	201	130	1.0
CP008925.1	h6.sal.bam	other	4335963	4335963	0	+	2	0	203	130	1.0
CP008925.1	h6.sal.bam	other	4335964	4335964	0	+	2	2	170	135	1.0
CP008925.1	h6.sal.bam	other	4335965	4335965	0	+	3	4	152	135	1.5
CP008925.1	h6.sal.bam	other	4335966	4335966	0	+	2	2	150	132	1.0
CP008925.1	h6.sal.bam	other	4335967	4335967	0	+	1	2	151	133	0.5
CP008925.1	h6.sal.bam	other	4335968	4335968	0	+	1	1	151	133	0.5
CP008925.1	h6.sal.bam	other	4335969	4335969	0	+	4	1	153	133	2.0
CP008925.1	h6.sal.bam	other	4335970	4335970	0	+	3	0	154	134	1.5
CP008925.1	h6.sal.bam	other	4335971	4335971	0	+	1	0	153	134	0.5
CP008925.1	h6.sal.bam	other	4335972	4335972	0	+	3	1	153	136	1.5
CP008925.1	h6.sal.bam	other	4335973	4335973	0	+	0	2	153	138	0.0
CP008925.1	h6.sal.bam	other	4335974	4335974	0	+	0	1	152	139	0.0
CP008925.1	h6.sal.bam	other	4335975	4335975	0	+	3	2	154	140	1.5
CP008925.1	h6.sal.bam	other	4335976	4335976	0	+	2	1	154	138	1.0
CP008925.1	h6.sal.bam	other	4335977	4335977	0	+	2	0	154	137	1.0
CP008925.1	h6.sal.bam	other	4335978	4335978	0	+	1	0	155	144	0.5
CP008925.1	h6.sal.bam	other	4335979	4335979	0	+	1	2	156	147	0.5
CP008925.1	h6.sal.bam	other	4335980	4335980	0	+	4	6	159	147	2.0
CP008925.1	h6.sal.bam	other	4335981	4335981	0	+	3	0	159	143	1.5
CP008925.1	h6.sal.bam	other	4335982	4335982	0	+	2	2	157	143	1.0
CP008925.1	h6.sal.bam	other	4335983	4335983	0	+	1	2	158	149	0.5
CP008925.1	h6.sal.bam	other	4335984	4335984	0	+	2	2	157	149	1.0
CP008925.1	h6.sal.bam	other	4335985	4335985	0	+	2	5	157	150	1.0
CP008925.1	h6.sal.bam	other	4335986	4335986	0	+	3	3	159	148	1.5
CP008925.1	h6.sal.bam	other	4335987	4335987	0	+	3	2	158	145	1.5
CP008925.1	h6.sal.bam	other	4335988	4335988	0	+	1	1	152	144	0.5
CP008925.1	h6.sal.bam	other	4335989	4335989	0	+	0	5	150	143	0.0
CP008925.1	h6.sal.bam	other	4335990	4335990	0	+	2	1	152	148	1.0
CP008925.1	h6.sal.bam	other	4335991	4335991	0	+	4	0	154	147	2.0
CP008925.1	h6.sal.bam	other	4335992	4335992	0	+	0	0	152	151	0.0
CP008925.1	h6.sal.bam	other	4335993	4335993	0	+	0	2	151	151	0.0
CP008925.1	h6.sal.bam	other	4335994	4335994	0	+	1	1	152	149	0.5
CP008925.1	h6.sal.bam	other	4335995	4335995	0	+	1	2	152	151	0.5
CP008925.1	h6.sal.bam	other	4335996	4335996	0	+	3	2	140	152	1.5
CP008925.1	h6.sal.bam	other	4335997	4335997	0	+	3	2	143	152	1.5
CP008925.1	h6.sal.bam	other	4335998	4335998	0	+	0	2	143	157	0.0
CP008925.1	h6.sal.bam	other	4335999	4335999	0	+	2	0	145	155	1.0
CP008925.1	h6.sal.bam	other	4336000	4336000	0	+	1	3	144	155	0.5
CP008925.1	h6.sal.bam	other	4336001	4336001	0	+	2	1	145	156	1.0
CP008925.1	h6.sal.bam	other	4336002	4336002	0	+	0	0	137	156	0.0
CP008925.1	h6.sal.bam	other	4336003	4336003	0	+	3	2	140	156	1.5
CP008925.1	h6.sal.bam	other	4336004	4336004	0	+	0	1	140	154	0.0
CP008925.1	h6.sal.bam	other	4336005	4336005	0	+	2	0	141	155	1.0
CP008925.1	h6.sal.bam	other	4336006	4336006	0	+	0	3	139	155	0.0
CP008925.1	h6.sal.bam	other	4336007	4336007	0	+	0	1	137	154	0.0
CP008925.1	h6.sal.bam	other	4336008	4336008	0	+	0	2	134	153	0.0
CP008925.1	h6.sal.bam	other	4336009	4336009	0	+	1	1	131	156	1.0
CP008925.1	h6.sal.bam	other	4336010	4336010	0	+	4	2	133	157	4.0
CP008925.1	h6.sal.bam	other	4336011	4336011	0	+	0	0	133	157	0.0
CP008925.1	h6.sal.bam	other	4336012	4336012	0	+	3	1	136	157	2.0
CP008925.1	h6.sal.bam	other	4336013	4336013	0	+	2	0	131	156	2.0
CP008925.1	h6.sal.bam	other	4336014	4336014	0	+	1	2	132	161	1.0
CP008925.1	h6.sal.bam	other	4336015	4336015	0	+	1	3	133	163	1.0
CP008925.1	h6.sal.bam	other	4336016	4336016	0	+	0	2	125	162	0.0
CP008925.1	h6.sal.bam	other	4336017	4336017	0	+	2	3	125	191	2.0
CP008925.1	h6.sal.bam	other	4336018	4336018	0	+	3	2	128	196	3.0
CP008925.1	h6.sal.bam	other	4336019	4336019	0	+	1	0	129	197	1.0
CP008925.1	h6.sal.bam	other	4336020	4336020	0	+	3	2	131	199	3.0
CP008925.1	h6.sal.bam	other	4336021	4336021	0	+	3	1	134	197	3.0
CP008925.1	h6.sal.bam	other	4336022	4336022	0	+	0	1	129	196	0.0
CP008925.1	h6.sal.bam	other	4336023	4336023	0	+	1	0	129	197	1.0
CP008925.1	h6.sal.bam	other	4336024	4336024	0	+	2	6	130	201	2.0
CP008925.1	h6.sal.bam	other	4336025	4336025	0	+	3	9	124	197	3.0
CP008925.1	h6.sal.bam	other	4336026	4336026	0	+	1	2	123	189	1.0
CP008925.1	h6.sal.bam	other	4336027	4336027	0	+	1	3	117	192	1.0
CP008925.1	h6.sal.bam	other	4336028	4336028	0	+	4	0	120	193	4.0
CP008925.1	h6.sal.bam	other	4336029	4336029	0	+	2	6	122	193	2.0
CP008925.1	h6.sal.bam	other	4336030	4336030	0	+	2	1	123	189	2.0
CP008925.1	h6.sal.bam	other	4336031	4336031	0	+	0	2	121	191	0.0
CP008925.1	h6.sal.bam	other	4336032	4336032	0	+	0	1	118	190	0.0
CP008925.1	h6.sal.bam	other	4336033	4336033	0	+	2	0	120	189	2.0
CP008925.1	h6.sal.bam	other	4336034	4336034	0	+	0	1	115	197	0.0
CP008925.1	h6.sal.bam	other	4336035	4336035	0	+	1	3	115	199	1.0
CP008925.1	h6.sal.bam	other	4336036	4336036	0	+	1	2	116	196	1.0
CP008925.1	h6.sal.bam	other	4336037	4336037	0	+	0	5	113	197	0.0
CP008925.1	h6.sal.bam	other	4336038	4336038	0	+	1	1	112	193	1.0
CP008925.1	h6.sal.bam	other	4336039	4336039	0	+	0	1	110	192	0.0
CP008925.1	h6.sal.bam	other	4336040	4336040	0	+	1	1	109	195	1.0
CP008925.1	h6.sal.bam	other	4336041	4336041	0	+	0	3	108	194	0.0
CP008925.1	h6.sal.bam	other	4336042	4336042	0	+	1	2	105	195	1.0
CP008925.1	h6.sal.bam	other	4336043	4336043	0	+	3	1	108	193	3.0
CP008925.1	h6.sal.bam	other	4336044	4336044	0	+	0	2	103	192	0.0
CP008925.1	h6.sal.bam	other	4336045	4336045	0	+	3	0	102	193	3.0
CP008925.1	h6.sal.bam	other	4336046	4336046	0	+	0	2	102	193	0.0
CP008925.1	h6.sal.bam	other	4336047	4336047	0	+	1	3	103	191	1.0
CP008925.1	h6.sal.bam	other	4336048	4336048	0	+	0	3	102	189	0.0
CP008925.1	h6.sal.bam	other	4336049	4336049	0	+	2	2	103	187	2.0
CP008925.1	h6.sal.bam	other	4336050	4336050	0	+	3	0	103	186	3.0
CP008925.1	h6.sal.bam	other	4336051	4336051	0	+	9	7	112	189	9.0
CP008925.1	h6.sal.bam	other	4336052	4336052	0	+	3	2	113	184	3.0
CP008925.1	h6.sal.bam	other	4336053	4336053	0	+	1	2	114	182	1.0
CP008925.1	h6.sal.bam	other	4336054	4336054	0	+	2	2	114	182	2.0
CP008925.1	h6.sal.bam	other	4336055	4336055	0	+	2	2	114	182	2.0
CP008925.1	h6.sal.bam	other	4336056	4336056	0	+	0	3	109	182	0.0
CP008925.1	h6.sal.bam	other	4336057	4336057	0	+	0	6	109	180	0.0
CP008925.1	h6.sal.bam	other	4336058	4336058	0	+	1	2	110	175	1.0
CP008925.1	h6.sal.bam	other	4336059	4336059	0	+	4	3	114	175	4.0
CP008925.1	h6.sal.bam	other	4336060	4336060	0	+	2	2	114	173	2.0
CP008925.1	h6.sal.bam	other	4336061	4336061	0	+	2	0	110	173	1.3333333333333333
CP008925.1	h6.sal.bam	other	4336062	4336062	0	+	2	1	112	173	2.0
CP008925.1	h6.sal.bam	other	4336063	4336063	0	+	1	6	112	178	1.0
CP008925.1	h6.sal.bam	other	4336064	4336064	0	+	2	3	114	173	2.0
CP008925.1	h6.sal.bam	other	4336065	4336065	0	+	1	1	113	172	1.0
CP008925.1	h6.sal.bam	other	4336066	4336066	0	+	0	3	109	174	0.0
CP008925.1	h6.sal.bam	other	4336067	4336067	0	+	5	0	114	172	5.0
CP008925.1	h6.sal.bam	other	4336068	4336068	0	+	0	0	113	173	0.0
CP008925.1	h6.sal.bam	other	4336069	4336069	0	+	0	3	113	173	0.0
CP008925.1	h6.sal.bam	other	4336070	4336070	0	+	1	3	110	174	1.0
CP008925.1	h6.sal.bam	other	4336071	4336071	0	+	0	2	107	176	0.0
CP008925.1	h6.sal.bam	other	4336072	4336072	0	+	0	7	107	176	0.0
CP008925.1	h6.sal.bam	other	4336073	4336073	0	+	2	0	108	171	1.0
CP008925.1	h6.sal.bam	other	4336074	4336074	0	+	4	0	111	172	2.6666666666666665
CP008925.1	h6.sal.bam	other	4336075	4336075	0	+	0	4	110	172	0.0
CP008925.1	h6.sal.bam	other	4336076	4336076	0	+	0	1	108	171	0.0
CP008925.1	h6.sal.bam	other	4336077	4336077	0	+	2	1	110	170	2.0
CP008925.1	h6.sal.bam	other	4336078	4336078	0	+	3	1	110	171	3.0
CP008925.1	h6.sal.bam	other	4336079	4336079	0	+	2	0	110	172	2.0
CP008925.1	h6.sal.bam	other	4336080	4336080	0	+	2	1	112	172	2.0
CP008925.1	h6.sal.bam	other	4336081	4336081	0	+	1	1	113	177	1.0
CP008925.1	h6.sal.bam	other	4336082	4336082	0	+	1	5	114	177	1.0
CP008925.1	h6.sal.bam	other	4336083	4336083	0	+	1	0	113	175	1.0
CP008925.1	h6.sal.bam	other	4336084	4336084	0	+	1	2	114	175	1.0
CP008925.1	h6.sal.bam	other	4336085	4336085	0	+	1	2	112	174	1.0
CP008925.1	h6.sal.bam	other	4336086	4336086	0	+	2	3	114	172	1.3333333333333333
CP008925.1	h6.sal.bam	other	4336087	4336087	0	+	2	2	113	174	1.0
CP008925.1	h6.sal.bam	other	4336088	4336088	0	+	3	5	114	173	1.5
CP008925.1	h6.sal.bam	other	4336089	4336089	0	+	5	1	117	170	2.5
CP008925.1	h6.sal.bam	other	4336090	4336090	0	+	1	1	118	169	0.5
CP008925.1	h6.sal.bam	GAAC	4336091	4336091	4336099	+	2	36	120	168	1.0
CP008925.1	h6.sal.bam	other	4336092	4336092	0	+	1	4	117	135	0.5
CP008925.1	h6.sal.bam	GAAC	4336093	4336093	4336099	+	27	3	141	132	13.5
CP008925.1	h6.sal.bam	other	4336094	4336094	0	+	5	2	145	129	2.5
CP008925.1	h6.sal.bam	other	4336095	4336095	0	+	2	0	143	127	1.0
CP008925.1	h6.sal.bam	other	4336096	4336096	0	+	5	3	146	130	2.5
CP008925.1	h6.sal.bam	other	4336097	4336097	0	+	0	3	146	128	0.0
CP008925.1	h6.sal.bam	other	4336098	4336098	0	+	0	1	139	125	0.0
CP008925.1	h6.sal.bam	other	4336099	4336099	0	+	3	2	142	124	1.5
CP008925.1	h6.sal.bam	other	4336100	4336100	0	+	2	1	144	127	1.0
CP008925.1	h6.sal.bam	other	4336101	4336101	0	+	3	5	146	128	1.5
CP008925.1	h6.sal.bam	other	4336102	4336102	0	+	3	4	149	125	1.5
CP008925.1	h6.sal.bam	other	4336103	4336103	0	+	3	2	146	121	1.5
CP008925.1	h6.sal.bam	other	4336104	4336104	0	+	1	0	147	125	0.6666666666666666
CP008925.1	h6.sal.bam	other	4336105	4336105	0	+	0	3	147	126	0.0
CP008925.1	h6.sal.bam	other	4336106	4336106	0	+	6	0	153	124	4.0
CP008925.1	h6.sal.bam	other	4336107	4336107	0	+	2	0	155	127	1.0
CP008925.1	h6.sal.bam	GAAC	4336108	4336108	4336099	+	1	8	154	128	0.5
CP008925.1	h6.sal.bam	other	4336109	4336109	0	+	1	3	152	123	0.6666666666666666
CP008925.1	h6.sal.bam	GAAC	4336110	4336110	4336099	+	10	1	162	121	6.666666666666667
CP008925.1	h6.sal.bam	other	4336111	4336111	0	+	7	2	169	122	4.666666666666667
CP008925.1	h6.sal.bam	other	4336112	4336112	0	+	0	0	168	124	0.0
CP008925.1	h6.sal.bam	other	4336113	4336113	0	+	0	0	167	124	0.0
CP008925.1	h6.sal.bam	other	4336114	4336114	0	+	0	4	166	125	0.0
CP008925.1	h6.sal.bam	other	4336115	4336115	0	+	2	0	168	125	2.0
CP008925.1	h6.sal.bam	other	4336116	4336116	0	+	1	4	169	127	0.6666666666666666
CP008925.1	h6.sal.bam	other	4336117	4336117	0	+	2	0	169	125	1.3333333333333333
CP008925.1	h6.sal.bam	other	4336118	4336118	0	+	0	3	166	127	0.0
CP008925.1	h6.sal.bam	other	4336119	4336119	0	+	4	0	169	124	2.0
CP008925.1	h6.sal.bam	other	4336120	4336120	0	+	2	0	169	126	1.0
CP008925.1	h6.sal.bam	other	4336121	4336121	0	+	2	1	171	126	1.0
CP008925.1	h6.sal.bam	other	4336122	4336122	0	+	3	0	173	125	1.5
CP008925.1	h6.sal.bam	other	4336123	4336123	0	+	2	3	175	133	1.0
CP008925.1	h6.sal.bam	other	4336124	4336124	0	+	1	1	171	130	0.5
CP008925.1	h6.sal.bam	other	4336125	4336125	0	+	1	3	172	131	0.5
CP008925.1	h6.sal.bam	other	4336126	4336126	0	+	1	2	163	129	0.5
CP008925.1	h6.sal.bam	other	4336127	4336127	0	+	0	0	162	128	0.0
CP008925.1	h6.sal.bam	other	4336128	4336128	0	+	2	1	163	128	1.0
CP008925.1	h6.sal.bam	other	4336129	4336129	0	+	1	2	162	127	0.6666666666666666
CP008925.1	h6.sal.bam	other	4336130	4336130	0	+	1	2	161	125	0.6666666666666666
CP008925.1	h6.sal.bam	other	4336131	4336131	0	+	6	1	167	125	3.0
CP008925.1	h6.sal.bam	other	4336132	4336132	0	+	1	1	167	124	0.5
CP008925.1	h6.sal.bam	other	4336133	4336133	0	+	4	1	168	125	2.0
CP008925.1	h6.sal.bam	other	4336134	4336134	0	+	1	1	167	126	0.5
CP008925.1	h6.sal.bam	other	4336135	4336135	0	+	4	3	171	125	2.0
CP008925.1	h6.sal.bam	other	4336136	4336136	0	+	2	2	172	125	1.0
CP008925.1	h6.sal.bam	other	4336137	4336137	0	+	2	3	172	123	1.0
CP008925.1	h6.sal.bam	other	4336138	4336138	0	+	2	1	171	123	1.0
CP008925.1	h6.sal.bam	other	4336139	4336139	0	+	0	2	171	122	0.0
CP008925.1	h6.sal.bam	other	4336140	4336140	0	+	1	3	171	122	0.5
CP008925.1	h6.sal.bam	other	4336141	4336141	0	+	1	1	172	119	0.5
CP008925.1	h6.sal.bam	other	4336142	4336142	0	+	2	1	169	120	1.0
CP008925.1	h6.sal.bam	other	4336143	4336143	0	+	5	0	174	119	2.5
CP008925.1	h6.sal.bam	other	4336144	4336144	0	+	1	3	175	119	0.6666666666666666
CP008925.1	h6.sal.bam	other	4336145	4336145	0	+	0	5	174	122	0.0
CP008925.1	h6.sal.bam	other	4336146	4336146	0	+	1	2	175	120	1.0
CP008925.1	h6.sal.bam	other	4336147	4336147	0	+	2	2	177	119	2.0
CP008925.1	h6.sal.bam	other	4336148	4336148	0	+	6	1	181	118	6.0
CP008925.1	h6.sal.bam	other	4336149	4336149	0	+	3	0	180	117	3.0
CP008925.1	h6.sal.bam	other	4336150	4336150	0	+	0	3	180	117	0.0
CP008925.1	h6.sal.bam	other	4336151	4336151	0	+	1	0	179	118	1.0
CP008925.1	h6.sal.bam	other	4336152	4336152	0	+	1	2	177	119	1.0
CP008925.1	h6.sal.bam	other	4336153	4336153	0	+	1	2	176	119	1.0
CP008925.1	h6.sal.bam	other	4336154	4336154	0	+	1	6	177	118	1.0
CP008925.1	h6.sal.bam	other	4336155	4336155	0	+	0	1	173	112	0.0
CP008925.1	h6.sal.bam	other	4336156	4336156	0	+	2	1	175	111	2.0
CP008925.1	h6.sal.bam	other	4336157	4336157	0	+	2	2	177	111	2.0
CP008925.1	h6.sal.bam	other	4336158	4336158	0	+	0	1	176	109	0.0
CP008925.1	h6.sal.bam	other	4336159	4336159	0	+	1	0	176	112	1.0
CP008925.1	h6.sal.bam	other	4336160	4336160	0	+	2	1	173	112	2.0
CP008925.1	h6.sal.bam	other	4336161	4336161	0	+	5	4	177	115	5.0
CP008925.1	h6.sal.bam	other	4336162	4336162	0	+	1	2	178	111	1.0
CP008925.1	h6.sal.bam	other	4336163	4336163	0	+	1	2	176	109	1.0
CP008925.1	h6.sal.bam	other	4336164	4336164	0	+	0	3	171	108	0.0
CP008925.1	h6.sal.bam	other	4336165	4336165	0	+	4	0	174	105	4.0
CP008925.1	h6.sal.bam	other	4336166	4336166	0	+	3	0	174	107	3.0
CP008925.1	h6.sal.bam	other	4336167	4336167	0	+	2	0	149	107	2.0
CP008925.1	h6.sal.bam	other	4336168	4336168	0	+	2	0	146	109	2.0
CP008925.1	h6.sal.bam	other	4336169	4336169	0	+	0	0	139	113	0.0
CP008925.1	h6.sal.bam	other	4336170	4336170	0	+	3	3	142	115	3.0
CP008925.1	h6.sal.bam	other	4336171	4336171	0	+	1	1	143	112	1.0
CP008925.1	h6.sal.bam	other	4336172	4336172	0	+	2	0	145	113	2.0
CP008925.1	h6.sal.bam	other	4336173	4336173	0	+	2	1	144	113	2.0
CP008925.1	h6.sal.bam	other	4336174	4336174	0	+	0	4	144	112	0.0
CP008925.1	h6.sal.bam	other	4336175	4336175	0	+	2	2	143	111	2.0
CP008925.1	h6.sal.bam	other	4336176	4336176	0	+	0	2	140	113	0.0
CP008925.1	h6.sal.bam	other	4336177	4336177	0	+	1	1	138	112	1.0
CP008925.1	h6.sal.bam	other	4336178	4336178	0	+	0	5	134	112	0.0
CP008925.1	h6.sal.bam	other	4336179	4336179	0	+	1	1	135	109	1.0
CP008925.1	h6.sal.bam	other	4336180	4336180	0	+	2	1	137	112	2.0
CP008925.1	h6.sal.bam	other	4336181	4336181	0	+	2	3	135	111	2.0
CP008925.1	h6.sal.bam	other	4336182	4336182	0	+	1	1	134	110	1.0
CP008925.1	h6.sal.bam	other	4336183	4336183	0	+	2	3	135	111	2.0
CP008925.1	h6.sal.bam	other	4336184	4336184	0	+	3	1	137	112	3.0
CP008925.1	h6.sal.bam	other	4336185	4336185	0	+	4	2	124	112	4.0
CP008925.1	h6.sal.bam	other	4336186	4336186	0	+	0	4	124	111	0.0
CP008925.1	h6.sal.bam	other	4336187	4336187	0	+	1	0	125	109	1.0
CP008925.1	h6.sal.bam	other	4336188	4336188	0	+	2	1	127	111	2.0
CP008925.1	h6.sal.bam	other	4336189	4336189	0	+	3	4	130	110	3.0
CP008925.1	h6.sal.bam	other	4336190	4336190	0	+	1	3	125	106	1.0
CP008925.1	h6.sal.bam	other	4336191	4336191	0	+	1	1	126	106	1.0
CP008925.1	h6.sal.bam	other	4336192	4336192	0	+	0	2	124	105	0.0
CP008925.1	h6.sal.bam	other	4336193	4336193	0	+	3	0	125	103	3.0
CP008925.1	h6.sal.bam	other	4336194	4336194	0	+	0	2	123	109	0.0
CP008925.1	h6.sal.bam	other	4336195	4336195	0	+	1	2	121	107	1.0
CP008925.1	h6.sal.bam	other	4336196	4336196	0	+	1	4	119	113	1.0
CP008925.1	h6.sal.bam	other	4336197	4336197	0	+	1	2	117	110	1.0
CP008925.1	h6.sal.bam	other	4336198	4336198	0	+	0	0	117	111	0.0
CP008925.1	h6.sal.bam	other	4336199	4336199	0	+	2	2	118	111	2.0
CP008925.1	h6.sal.bam	other	4336200	4336200	0	+	1	1	117	109	1.0
CP008925.1	h6.sal.bam	other	4336201	4336201	0	+	5	1	122	110	5.0
CP008925.1	h6.sal.bam	other	4336202	4336202	0	+	3	0	124	109	3.0
CP008925.1	h6.sal.bam	other	4336203	4336203	0	+	1	1	124	117	1.0
CP008925.1	h6.sal.bam	other	4336204	4336204	0	+	0	0	123	117	0.0
CP008925.1	h6.sal.bam	other	4336205	4336205	0	+	0	1	122	117	0.0
CP008925.1	h6.sal.bam	other	4336206	4336206	0	+	2	1	118	117	2.0
CP008925.1	h6.sal.bam	other	4336207	4336207	0	+	0	1	112	116	0.0
CP008925.1	h6.sal.bam	other	4336208	4336208	0	+	3	2	115	117	3.0
CP008925.1	h6.sal.bam	other	4336209	4336209	0	+	5	3	118	115	5.0
CP008925.1	h6.sal.bam	other	4336210	4336210	0	+	1	0	117	112	1.0
CP008925.1	h6.sal.bam	other	4336211	4336211	0	+	3	2	117	116	3.0
CP008925.1	h6.sal.bam	other	4336212	4336212	0	+	0	1	116	117	0.0
CP008925.1	h6.sal.bam	other	4336213	4336213	0	+	0	0	113	117	0.0
CP008925.1	h6.sal.bam	other	4336214	4336214	0	+	1	2	114	119	1.0
CP008925.1	h6.sal.bam	other	4336215	4336215	0	+	1	0	114	117	1.0
CP008925.1	h6.sal.bam	other	4336216	4336216	0	+	1	3	114	118	1.0
CP008925.1	h6.sal.bam	other	4336217	4336217	0	+	1	0	113	120	1.0
CP008925.1	h6.sal.bam	other	4336218	4336218	0	+	0	3	109	121	0.0
CP008925.1	h6.sal.bam	other	4336219	4336219	0	+	1	2	107	119	1.0
CP008925.1	h6.sal.bam	other	4336220	4336220	0	+	4	3	111	120	4.0
CP008925.1	h6.sal.bam	other	4336221	4336221	0	+	4	1	115	117	4.0
CP008925.1	h6.sal.bam	other	4336222	4336222	0	+	3	1	116	118	3.0
CP008925.1	h6.sal.bam	other	4336223	4336223	0	+	3	0	112	119	3.0
CP008925.1	h6.sal.bam	other	4336224	4336224	0	+	5	2	117	123	5.0
CP008925.1	h6.sal.bam	other	4336225	4336225	0	+	2	2	119	121	2.0
CP008925.1	h6.sal.bam	other	4336226	4336226	0	+	0	1	118	119	0.0
CP008925.1	h6.sal.bam	other	4336227	4336227	0	+	2	2	119	121	2.0
CP008925.1	h6.sal.bam	other	4336228	4336228	0	+	0	1	118	119	0.0
CP008925.1	h6.sal.bam	other	4336229	4336229	0	+	0	0	117	123	0.0
CP008925.1	h6.sal.bam	other	4336230	4336230	0	+	1	0	118	124	1.0
CP008925.1	h6.sal.bam	other	4336231	4336231	0	+	3	1	116	126	3.0
CP008925.1	h6.sal.bam	other	4336232	4336232	0	+	1	2	118	127	1.0
CP008925.1	h6.sal.bam	other	4336233	4336233	0	+	2	3	119	126	2.0
CP008925.1	h6.sal.bam	other	4336234	4336234	0	+	0	0	119	123	0.0
CP008925.1	h6.sal.bam	other	4336235	4336235	0	+	2	4	120	128	2.0
CP008925.1	h6.sal.bam	other	4336236	4336236	0	+	2	0	115	126	2.0
CP008925.1	h6.sal.bam	other	4336237	4336237	0	+	2	0	117	127	2.0
CP008925.1	h6.sal.bam	other	4336238	4336238	0	+	1	1	116	129	1.0
CP008925.1	h6.sal.bam	other	4336239	4336239	0	+	3	0	115	130	3.0
CP008925.1	h6.sal.bam	other	4336240	4336240	0	+	0	2	115	130	0.0
CP008925.1	h6.sal.bam	other	4336241	4336241	0	+	0	0	115	131	0.0
CP008925.1	h6.sal.bam	other	4336242	4336242	0	+	1	2	114	134	1.0
CP008925.1	h6.sal.bam	other	4336243	4336243	0	+	4	4	116	134	4.0
CP008925.1	h6.sal.bam	other	4336244	4336244	0	+	2	1	117	131	2.0
CP008925.1	h6.sal.bam	other	4336245	4336245	0	+	2	2	116	132	2.0
CP008925.1	h6.sal.bam	other	4336246	4336246	0	+	1	0	116	131	1.0
CP008925.1	h6.sal.bam	other	4336247	4336247	0	+	2	0	114	132	2.0
CP008925.1	h6.sal.bam	other	4336248	4336248	0	+	1	2	115	132	1.0
CP008925.1	h6.sal.bam	other	4336249	4336249	0	+	1	3	116	130	1.0
CP008925.1	h6.sal.bam	other	4336250	4336250	0	+	1	4	116	129	1.0
CP008925.1	h6.sal.bam	other	4336251	4336251	0	+	1	1	117	125	1.0
CP008925.1	h6.sal.bam	other	4336252	4336252	0	+	0	0	116	125	0.0
CP008925.1	h6.sal.bam	other	4336253	4336253	0	+	0	2	116	126	0.0
CP008925.1	h6.sal.bam	other	4336254	4336254	0	+	2	4	113	126	2.0
CP008925.1	h6.sal.bam	other	4336255	4336255	0	+	2	0	115	123	2.0
CP008925.1	h6.sal.bam	other	4336256	4336256	0	+	1	2	116	123	1.0
CP008925.1	h6.sal.bam	other	4336257	4336257	0	+	3	2	118	121	3.0
CP008925.1	h6.sal.bam	other	4336258	4336258	0	+	2	3	118	122	2.0
CP008925.1	h6.sal.bam	other	4336259	4336259	0	+	1	1	111	120	1.0
CP008925.1	h6.sal.bam	other	4336260	4336260	0	+	1	1	112	119	1.0
CP008925.1	h6.sal.bam	other	4336261	4336261	0	+	1	2	113	120	1.0
CP008925.1	h6.sal.bam	other	4336262	4336262	0	+	2	2	114	119	2.0
CP008925.1	h6.sal.bam	other	4336263	4336263	0	+	3	0	113	117	3.0
CP008925.1	h6.sal.bam	other	4336264	4336264	0	+	1	1	114	117	1.0
CP008925.1	h6.sal.bam	other	4336265	4336265	0	+	1	2	114	116	1.0
CP008925.1	h6.sal.bam	other	4336266	4336266	0	+	2	2	114	115	2.0
CP008925.1	h6.sal.bam	other	4336267	4336267	0	+	1	4	115	114	1.0
CP008925.1	h6.sal.bam	other	4336268	4336268	0	+	3	0	116	112	3.0
CP008925.1	h6.sal.bam	other	4336269	4336269	0	+	0	1	116	112	0.0
CP008925.1	h6.sal.bam	other	4336270	4336270	0	+	0	7	115	115	0.0
CP008925.1	h6.sal.bam	other	4336271	4336271	0	+	3	1	116	109	3.0
CP008925.1	h6.sal.bam	other	4336272	4336272	0	+	3	3	119	110	3.0
CP008925.1	h6.sal.bam	other	4336273	4336273	0	+	1	3	120	109	1.0
CP008925.1	h6.sal.bam	other	4336274	4336274	0	+	3	2	114	108	3.0
CP008925.1	h6.sal.bam	other	4336275	4336275	0	+	1	4	115	106	1.0
CP008925.1	h6.sal.bam	other	4336276	4336276	0	+	1	1	116	104	1.0
CP008925.1	h6.sal.bam	other	4336277	4336277	0	+	0	1	113	104	0.0
CP008925.1	h6.sal.bam	other	4336278	4336278	0	+	1	0	113	105	1.0
CP008925.1	h6.sal.bam	other	4336279	4336279	0	+	2	0	115	108	2.0
CP008925.1	h6.sal.bam	other	4336280	4336280	0	+	2	2	117	111	2.0
CP008925.1	h6.sal.bam	other	4336281	4336281	0	+	5	0	120	110	5.0
CP008925.1	h6.sal.bam	other	4336282	4336282	0	+	0	2	120	110	0.0
CP008925.1	h6.sal.bam	other	4336283	4336283	0	+	0	0	118	109	0.0
CP008925.1	h6.sal.bam	other	4336284	4336284	0	+	1	0	114	114	1.0
CP008925.1	h6.sal.bam	other	4336285	4336285	0	+	1	4	114	117	1.0
CP008925.1	h6.sal.bam	other	4336286	4336286	0	+	2	3	113	113	2.0
CP008925.1	h6.sal.bam	other	4336287	4336287	0	+	3	1	116	111	3.0
CP008925.1	h6.sal.bam	other	4336288	4336288	0	+	1	1	117	110	1.0
CP008925.1	h6.sal.bam	other	4336289	4336289	0	+	0	1	116	110	0.0
CP008925.1	h6.sal.bam	other	4336290	4336290	0	+	2	4	117	109	2.0
CP008925.1	h6.sal.bam	other	4336291	4336291	0	+	0	1	116	106	0.0
CP008925.1	h6.sal.bam	other	4336292	4336292	0	+	3	1	117	107	3.0
CP008925.1	h6.sal.bam	other	4336293	4336293	0	+	5	1	113	109	5.0
CP008925.1	h6.sal.bam	other	4336294	4336294	0	+	0	3	113	111	0.0
CP008925.1	h6.sal.bam	other	4336295	4336295	0	+	0	0	110	110	0.0
CP008925.1	h6.sal.bam	other	4336296	4336296	0	+	1	2	111	112	1.0
CP008925.1	h6.sal.bam	other	4336297	4336297	0	+	0	2	111	110	0.0
CP008925.1	h6.sal.bam	other	4336298	4336298	0	+	2	4	110	111	2.0
CP008925.1	h6.sal.bam	other	4336299	4336299	0	+	0	2	103	109	0.0
CP008925.1	h6.sal.bam	other	4336300	4336300	0	+	1	0	104	107	1.0
CP008925.1	h6.sal.bam	other	4336301	4336301	0	+	0	1	103	107	0.0
CP008925.1	h6.sal.bam	other	4336302	4336302	0	+	3	1	105	112	3.0
CP008925.1	h6.sal.bam	other	4336303	4336303	0	+	0	4	105	112	0.0
CP008925.1	h6.sal.bam	other	4336304	4336304	0	+	1	1	106	116	1.0
CP008925.1	h6.sal.bam	other	4336305	4336305	0	+	2	2	107	117	2.0
CP008925.1	h6.sal.bam	other	4336306	4336306	0	+	1	2	106	115	1.0
CP008925.1	h6.sal.bam	other	4336307	4336307	0	+	2	1	107	118	2.0
CP008925.1	h6.sal.bam	other	4336308	4336308	0	+	3	0	108	119	3.0
CP008925.1	h6.sal.bam	other	4336309	4336309	0	+	1	5	109	119	1.0
CP008925.1	h6.sal.bam	other	4336310	4336310	0	+	1	4	108	120	1.0
CP008925.1	h6.sal.bam	other	4336311	4336311	0	+	3	1	107	116	3.0
CP008925.1	h6.sal.bam	other	4336312	4336312	0	+	2	1	109	117	2.0
CP008925.1	h6.sal.bam	other	4336313	4336313	0	+	2	2	110	117	2.0
CP008925.1	h6.sal.bam	other	4336314	4336314	0	+	1	3	108	115	1.0
CP008925.1	h6.sal.bam	other	4336315	4336315	0	+	2	2	110	114	2.0
CP008925.1	h6.sal.bam	other	4336316	4336316	0	+	2	1	112	113	2.0
CP008925.1	h6.sal.bam	other	4336317	4336317	0	+	1	2	112	113	1.0
CP008925.1	h6.sal.bam	other	4336318	4336318	0	+	1	1	109	111	1.0
CP008925.1	h6.sal.bam	other	4336319	4336319	0	+	5	2	110	114	5.0
CP008925.1	h6.sal.bam	other	4336320	4336320	0	+	2	1	112	113	2.0
CP008925.1	h6.sal.bam	other	4336321	4336321	0	+	1	1	111	113	1.0
CP008925.1	h6.sal.bam	other	4336322	4336322	0	+	1	0	110	115	1.0
CP008925.1	h6.sal.bam	other	4336323	4336323	0	+	0	1	110	115	0.0
CP008925.1	h6.sal.bam	other	4336324	4336324	0	+	0	1	109	117	0.0
CP008925.1	h6.sal.bam	other	4336325	4336325	0	+	1	1	109	117	1.0
CP008925.1	h6.sal.bam	other	4336326	4336326	0	+	3	0	111	119	3.0
CP008925.1	h6.sal.bam	other	4336327	4336327	0	+	3	1	114	123	3.0
CP008925.1	h6.sal.bam	other	4336328	4336328	0	+	0	2	114	122	0.0
CP008925.1	h6.sal.bam	other	4336329	4336329	0	+	2	1	112	122	2.0
CP008925.1	h6.sal.bam	other	4336330	4336330	0	+	0	1	106	123	0.0
CP008925.1	h6.sal.bam	other	4336331	4336331	0	+	0	3	106	122	0.0
CP008925.1	h6.sal.bam	other	4336332	4336332	0	+	1	1	107	123	1.0
CP008925.1	h6.sal.bam	other	4336333	4336333	0	+	1	0	107	125	1.0
CP008925.1	h6.sal.bam	other	4336334	4336334	0	+	2	0	108	127	2.0
CP008925.1	h6.sal.bam	other	4336335	4336335	0	+	0	2	108	127	0.0
CP008925.1	h6.sal.bam	other	4336336	4336336	0	+	1	1	108	128	1.0
CP008925.1	h6.sal.bam	other	4336337	4336337	0	+	4	0	108	128	4.0
CP008925.1	h6.sal.bam	other	4336338	4336338	0	+	1	0	107	130	1.0
CP008925.1	h6.sal.bam	other	4336339	4336339	0	+	2	0	108	130	2.0
CP008925.1	h6.sal.bam	other	4336340	4336340	0	+	2	1	110	132	2.0
CP008925.1	h6.sal.bam	other	4336341	4336341	0	+	0	1	104	131	0.0
CP008925.1	h6.sal.bam	other	4336342	4336342	0	+	0	2	104	131	0.0
CP008925.1	h6.sal.bam	other	4336343	4336343	0	+	2	0	106	132	2.0
CP008925.1	h6.sal.bam	other	4336344	4336344	0	+	1	3	107	134	1.0
CP008925.1	h6.sal.bam	other	4336345	4336345	0	+	0	1	107	134	0.0
CP008925.1	h6.sal.bam	other	4336346	4336346	0	+	2	2	101	136	2.0
CP008925.1	h6.sal.bam	other	4336347	4336347	0	+	0	2	101	138	0.0
CP008925.1	h6.sal.bam	other	4336348	4336348	0	+	0	2	101	137	0.0
CP008925.1	h6.sal.bam	other	4336349	4336349	0	+	0	0	98	137	0.0
CP008925.1	h6.sal.bam	other	4336350	4336350	0	+	1	1	98	138	1.0
CP008925.1	h6.sal.bam	other	4336351	4336351	0	+	0	1	97	137	0.0
CP008925.1	h6.sal.bam	other	4336352	4336352	0	+	1	2	98	136	1.0
CP008925.1	h6.sal.bam	other	4336353	4336353	0	+	2	3	100	137	2.0
CP008925.1	h6.sal.bam	other	4336354	4336354	0	+	0	3	98	135	0.0
CP008925.1	h6.sal.bam	other	4336355	4336355	0	+	1	1	97	132	1.0
CP008925.1	h6.sal.bam	other	4336356	4336356	0	+	2	1	95	135	2.0
CP008925.1	h6.sal.bam	other	4336357	4336357	0	+	3	6	97	136	3.0
CP008925.1	h6.sal.bam	other	4336358	4336358	0	+	1	1	97	131	1.0
CP008925.1	h6.sal.bam	other	4336359	4336359	0	+	2	2	99	133	2.0
CP008925.1	h6.sal.bam	other	4336360	4336360	0	+	3	0	100	131	3.0
CP008925.1	h6.sal.bam	other	4336361	4336361	0	+	1	1	100	132	1.0
CP008925.1	h6.sal.bam	other	4336362	4336362	0	+	4	0	100	132	4.0
CP008925.1	h6.sal.bam	other	4336363	4336363	0	+	0	1	100	136	0.0
CP008925.1	h6.sal.bam	other	4336364	4336364	0	+	3	0	102	136	3.0
CP008925.1	h6.sal.bam	other	4336365	4336365	0	+	1	1	102	137	1.0
CP008925.1	h6.sal.bam	other	4336366	4336366	0	+	1	2	99	137	1.0
CP008925.1	h6.sal.bam	other	4336367	4336367	0	+	0	4	95	138	0.0
CP008925.1	h6.sal.bam	other	4336368	4336368	0	+	1	2	96	134	1.0
CP008925.1	h6.sal.bam	other	4336369	4336369	0	+	1	3	97	134	1.0
CP008925.1	h6.sal.bam	other	4336370	4336370	0	+	0	1	96	133	0.0
CP008925.1	h6.sal.bam	other	4336371	4336371	0	+	0	1	96	133	0.0
CP008925.1	h6.sal.bam	other	4336372	4336372	0	+	1	2	97	133	1.0
CP008925.1	h6.sal.bam	other	4336373	4336373	0	+	3	2	98	132	3.0
CP008925.1	h6.sal.bam	other	4336374	4336374	0	+	3	2	101	130	3.0
CP008925.1	h6.sal.bam	other	4336375	4336375	0	+	1	4	101	129	1.0
CP008925.1	h6.sal.bam	other	4336376	4336376	0	+	2	2	100	127	2.0
CP008925.1	h6.sal.bam	other	4336377	4336377	0	+	0	6	100	125	0.0
CP008925.1	h6.sal.bam	other	4336378	4336378	0	+	0	2	100	122	0.0
CP008925.1	h6.sal.bam	other	4336379	4336379	0	+	4	2	103	125	4.0
CP008925.1	h6.sal.bam	other	4336380	4336380	0	+	1	3	102	127	1.0
CP008925.1	h6.sal.bam	other	4336381	4336381	0	+	0	2	101	124	0.0
CP008925.1	h6.sal.bam	other	4336382	4336382	0	+	1	3	100	127	1.0
CP008925.1	h6.sal.bam	other	4336383	4336383	0	+	1	2	98	127	1.0
CP008925.1	h6.sal.bam	other	4336384	4336384	0	+	2	2	99	126	2.0
CP008925.1	h6.sal.bam	other	4336385	4336385	0	+	2	1	99	124	2.0
CP008925.1	h6.sal.bam	other	4336386	4336386	0	+	1	1	98	127	1.0
CP008925.1	h6.sal.bam	other	4336387	4336387	0	+	1	1	97	128	1.0
CP008925.1	h6.sal.bam	other	4336388	4336388	0	+	1	0	96	129	1.0
CP008925.1	h6.sal.bam	other	4336389	4336389	0	+	3	2	98	129	3.0
CP008925.1	h6.sal.bam	other	4336390	4336390	0	+	0	2	96	128	0.0
CP008925.1	h6.sal.bam	other	4336391	4336391	0	+	3	1	97	126	3.0
CP008925.1	h6.sal.bam	other	4336392	4336392	0	+	0	0	95	131	0.0
CP008925.1	h6.sal.bam	other	4336393	4336393	0	+	1	3	96	133	1.0
CP008925.1	h6.sal.bam	other	4336394	4336394	0	+	0	1	91	131	0.0
CP008925.1	h6.sal.bam	other	4336395	4336395	0	+	3	3	90	133	3.0
CP008925.1	h6.sal.bam	other	4336396	4336396	0	+	1	0	91	133	1.0
CP008925.1	h6.sal.bam	other	4336397	4336397	0	+	2	1	93	133	2.0
CP008925.1	h6.sal.bam	other	4336398	4336398	0	+	4	2	97	132	4.0
CP008925.1	h6.sal.bam	other	4336399	4336399	0	+	1	1	98	130	1.0
CP008925.1	h6.sal.bam	other	4336400	4336400	0	+	1	4	95	138	1.0
CP008925.1	h6.sal.bam	other	4336401	4336401	0	+	1	4	93	135	1.0
CP008925.1	h6.sal.bam	other	4336402	4336402	0	+	0	3	93	134	0.0
CP008925.1	h6.sal.bam	other	4336403	4336403	0	+	1	0	94	133	1.0
CP008925.1	h6.sal.bam	other	4336404	4336404	0	+	1	1	93	134	1.0
CP008925.1	h6.sal.bam	other	4336405	4336405	0	+	1	0	92	135	1.0
CP008925.1	h6.sal.bam	other	4336406	4336406	0	+	1	4	93	137	1.0
CP008925.1	h6.sal.bam	other	4336407	4336407	0	+	0	3	92	134	0.0
CP008925.1	h6.sal.bam	other	4336408	4336408	0	+	1	2	92	132	1.0
CP008925.1	h6.sal.bam	other	4336409	4336409	0	+	3	2	94	132	3.0
CP008925.1	h6.sal.bam	other	4336410	4336410	0	+	3	1	97	132	3.0
CP008925.1	h6.sal.bam	other	4336411	4336411	0	+	4	2	100	131	4.0
CP008925.1	h6.sal.bam	other	4336412	4336412	0	+	0	1	95	129	0.0
CP008925.1	h6.sal.bam	other	4336413	4336413	0	+	2	0	96	130	2.0
CP008925.1	h6.sal.bam	other	4336414	4336414	0	+	3	2	98	132	3.0
CP008925.1	h6.sal.bam	other	4336415	4336415	0	+	1	0	97	130	1.0
CP008925.1	h6.sal.bam	other	4336416	4336416	0	+	4	1	99	133	4.0
CP008925.1	h6.sal.bam	other	4336417	4336417	0	+	1	4	100	132	1.0
CP008925.1	h6.sal.bam	other	4336418	4336418	0	+	4	1	104	128	4.0
CP008925.1	h6.sal.bam	other	4336419	4336419	0	+	1	2	104	127	1.0
CP008925.1	h6.sal.bam	other	4336420	4336420	0	+	1	7	105	129	1.0
CP008925.1	h6.sal.bam	other	4336421	4336421	0	+	3	2	106	127	3.0
CP008925.1	h6.sal.bam	other	4336422	4336422	0	+	2	1	107	127	2.0
CP008925.1	h6.sal.bam	other	4336423	4336423	0	+	0	2	107	126	0.0
CP008925.1	h6.sal.bam	other	4336424	4336424	0	+	0	0	107	126	0.0
CP008925.1	h6.sal.bam	other	4336425	4336425	0	+	2	2	109	127	2.0
CP008925.1	h6.sal.bam	other	4336426	4336426	0	+	4	0	113	126	4.0
CP008925.1	h6.sal.bam	other	4336427	4336427	0	+	1	1	113	133	1.0
CP008925.1	h6.sal.bam	other	4336428	4336428	0	+	1	1	111	135	1.0
CP008925.1	h6.sal.bam	other	4336429	4336429	0	+	2	5	113	137	2.0
CP008925.1	h6.sal.bam	other	4336430	4336430	0	+	1	1	114	132	1.0
CP008925.1	h6.sal.bam	other	4336431	4336431	0	+	2	0	113	131	2.0
CP008925.1	h6.sal.bam	other	4336432	4336432	0	+	2	1	113	132	2.0
CP008925.1	h6.sal.bam	other	4336433	4336433	0	+	4	3	116	131	4.0
CP008925.1	h6.sal.bam	other	4336434	4336434	0	+	3	0	116	128	3.0
CP008925.1	h6.sal.bam	other	4336435	4336435	0	+	0	1	114	136	0.0
CP008925.1	h6.sal.bam	other	4336436	4336436	0	+	0	1	113	137	0.0
CP008925.1	h6.sal.bam	other	4336437	4336437	0	+	0	5	110	136	0.0
CP008925.1	h6.sal.bam	other	4336438	4336438	0	+	0	0	110	132	0.0
CP008925.1	h6.sal.bam	other	4336439	4336439	0	+	0	1	106	132	0.0
CP008925.1	h6.sal.bam	other	4336440	4336440	0	+	2	1	108	131	2.0
CP008925.1	h6.sal.bam	other	4336441	4336441	0	+	1	3	108	134	1.0
CP008925.1	h6.sal.bam	other	4336442	4336442	0	+	4	0	111	132	4.0
CP008925.1	h6.sal.bam	other	4336443	4336443	0	+	2	2	113	132	2.0
CP008925.1	h6.sal.bam	other	4336444	4336444	0	+	3	2	115	134	3.0
CP008925.1	h6.sal.bam	other	4336445	4336445	0	+	2	0	117	132	2.0
CP008925.1	h6.sal.bam	other	4336446	4336446	0	+	0	1	117	133	0.0
CP008925.1	h6.sal.bam	other	4336447	4336447	0	+	2	2	117	132	2.0
CP008925.1	h6.sal.bam	other	4336448	4336448	0	+	3	0	118	133	3.0
CP008925.1	h6.sal.bam	other	4336449	4336449	0	+	1	2	115	133	1.0
CP008925.1	h6.sal.bam	other	4336450	4336450	0	+	1	0	115	133	1.0
CP008925.1	h6.sal.bam	other	4336451	4336451	0	+	0	2	114	135	0.0
CP008925.1	h6.sal.bam	other	4336452	4336452	0	+	1	1	111	134	1.0
CP008925.1	h6.sal.bam	other	4336453	4336453	0	+	2	5	113	137	2.0
CP008925.1	h6.sal.bam	other	4336454	4336454	0	+	0	4	113	133	0.0
CP008925.1	h6.sal.bam	other	4336455	4336455	0	+	3	3	114	129	3.0
CP008925.1	h6.sal.bam	other	4336456	4336456	0	+	4	2	118	130	4.0
CP008925.1	h6.sal.bam	other	4336457	4336457	0	+	0	4	118	129	0.0
CP008925.1	h6.sal.bam	other	4336458	4336458	0	+	0	3	116	129	0.0
CP008925.1	h6.sal.bam	other	4336459	4336459	0	+	1	1	115	133	1.0
CP008925.1	h6.sal.bam	other	4336460	4336460	0	+	2	2	116	133	2.0
CP008925.1	h6.sal.bam	other	4336461	4336461	0	+	0	2	115	131	0.0
CP008925.1	h6.sal.bam	other	4336462	4336462	0	+	1	0	115	130	1.0
CP008925.1	h6.sal.bam	other	4336463	4336463	0	+	0	1	114	130	0.0
CP008925.1	h6.sal.bam	other	4336464	4336464	0	+	9	0	120	129	9.0
CP008925.1	h6.sal.bam	other	4336465	4336465	0	+	0	3	120	129	0.0
CP008925.1	h6.sal.bam	other	4336466	4336466	0	+	0	3	117	128	0.0
CP008925.1	h6.sal.bam	other	4336467	4336467	0	+	1	2	117	126	1.0
CP008925.1	h6.sal.bam	other	4336468	4336468	0	+	0	1	117	125	0.0
CP008925.1	h6.sal.bam	other	4336469	4336469	0	+	0	5	116	125	0.0
CP008925.1	h6.sal.bam	other	4336470	4336470	0	+	3	2	117	122	3.0
CP008925.1	h6.sal.bam	other	4336471	4336471	0	+	0	0	116	120	0.0
CP008925.1	h6.sal.bam	other	4336472	4336472	0	+	3	0	113	123	3.0
CP008925.1	h6.sal.bam	other	4336473	4336473	0	+	1	1	113	124	1.0
CP008925.1	h6.sal.bam	other	4336474	4336474	0	+	0	9	113	123	0.0
CP008925.1	h6.sal.bam	other	4336475	4336475	0	+	1	2	113	115	1.0
CP008925.1	h6.sal.bam	other	4336476	4336476	0	+	1	3	113	114	1.0
CP008925.1	h6.sal.bam	other	4336477	4336477	0	+	2	1	115	112	2.0
CP008925.1	h6.sal.bam	other	4336478	4336478	0	+	2	1	116	111	2.0
CP008925.1	h6.sal.bam	other	4336479	4336479	0	+	2	3	117	110	2.0
CP008925.1	h6.sal.bam	other	4336480	4336480	0	+	3	0	119	114	3.0
CP008925.1	h6.sal.bam	other	4336481	4336481	0	+	1	1	119	114	1.0
CP008925.1	h6.sal.bam	other	4336482	4336482	0	+	4	2	123	114	4.0
CP008925.1	h6.sal.bam	other	4336483	4336483	0	+	1	1	123	113	1.0
CP008925.1	h6.sal.bam	other	4336484	4336484	0	+	1	2	121	112	1.0
CP008925.1	h6.sal.bam	other	4336485	4336485	0	+	1	2	115	113	1.0
CP008925.1	h6.sal.bam	other	4336486	4336486	0	+	1	0	116	111	1.0
CP008925.1	h6.sal.bam	other	4336487	4336487	0	+	2	0	118	114	2.0
CP008925.1	h6.sal.bam	other	4336488	4336488	0	+	2	1	115	116	2.0
CP008925.1	h6.sal.bam	other	4336489	4336489	0	+	2	0	115	115	2.0
CP008925.1	h6.sal.bam	other	4336490	4336490	0	+	3	3	118	115	3.0
CP008925.1	h6.sal.bam	other	4336491	4336491	0	+	2	0	116	113	2.0
CP008925.1	h6.sal.bam	other	4336492	4336492	0	+	4	0	118	115	4.0
CP008925.1	h6.sal.bam	other	4336493	4336493	0	+	3	2	118	115	3.0
CP008925.1	h6.sal.bam	other	4336494	4336494	0	+	0	2	118	113	0.0
CP008925.1	h6.sal.bam	other	4336495	4336495	0	+	1	5	116	112	1.0
CP008925.1	h6.sal.bam	other	4336496	4336496	0	+	3	2	118	109	3.0
CP008925.1	h6.sal.bam	other	4336497	4336497	0	+	1	0	117	107	1.0
CP008925.1	h6.sal.bam	other	4336498	4336498	0	+	1	2	118	107	1.0
CP008925.1	h6.sal.bam	other	4336499	4336499	0	+	1	2	119	111	1.0
CP008925.1	h6.sal.bam	other	4336500	4336500	0	+	0	1	117	110	0.0
CP008925.1	h6.sal.bam	other	4336501	4336501	0	+	1	7	114	109	1.0
CP008925.1	h6.sal.bam	other	4336502	4336502	0	+	3	3	113	107	3.0
CP008925.1	h6.sal.bam	other	4336503	4336503	0	+	3	3	116	105	3.0
CP008925.1	h6.sal.bam	other	4336504	4336504	0	+	1	0	117	102	1.0
CP008925.1	h6.sal.bam	other	4336505	4336505	0	+	1	0	117	105	1.0
CP008925.1	h6.sal.bam	other	4336506	4336506	0	+	2	1	115	105	2.0
CP008925.1	h6.sal.bam	other	4336507	4336507	0	+	1	3	116	104	1.0
CP008925.1	h6.sal.bam	other	4336508	4336508	0	+	0	2	109	105	0.0
CP008925.1	h6.sal.bam	other	4336509	4336509	0	+	4	4	113	105	4.0
CP008925.1	h6.sal.bam	other	4336510	4336510	0	+	3	2	116	101	3.0
CP008925.1	h6.sal.bam	other	4336511	4336511	0	+	2	1	118	99	2.0
CP008925.1	h6.sal.bam	other	4336512	4336512	0	+	1	0	119	102	1.0
CP008925.1	h6.sal.bam	other	4336513	4336513	0	+	3	0	122	102	3.0
CP008925.1	h6.sal.bam	other	4336514	4336514	0	+	2	0	124	103	2.0
CP008925.1	h6.sal.bam	other	4336515	4336515	0	+	2	4	124	105	2.0
CP008925.1	h6.sal.bam	other	4336516	4336516	0	+	1	0	123	103	1.0
CP008925.1	h6.sal.bam	other	4336517	4336517	0	+	0	3	116	105	0.0
CP008925.1	h6.sal.bam	other	4336518	4336518	0	+	3	1	116	102	3.0
CP008925.1	h6.sal.bam	other	4336519	4336519	0	+	2	1	118	101	2.0
CP008925.1	h6.sal.bam	other	4336520	4336520	0	+	1	0	119	103	1.0
CP008925.1	h6.sal.bam	other	4336521	4336521	0	+	3	3	120	103	3.0
CP008925.1	h6.sal.bam	other	4336522	4336522	0	+	2	0	118	102	2.0
CP008925.1	h6.sal.bam	other	4336523	4336523	0	+	1	0	119	105	1.0
CP008925.1	h6.sal.bam	other	4336524	4336524	0	+	3	2	122	105	3.0
CP008925.1	h6.sal.bam	other	4336525	4336525	0	+	1	2	122	106	1.0
CP008925.1	h6.sal.bam	other	4336526	4336526	0	+	0	2	119	109	0.0
CP008925.1	h6.sal.bam	other	4336527	4336527	0	+	1	3	120	107	1.0
CP008925.1	h6.sal.bam	other	4336528	4336528	0	+	1	2	121	104	1.0
CP008925.1	h6.sal.bam	other	4336529	4336529	0	+	2	1	120	103	2.0
CP008925.1	h6.sal.bam	other	4336530	4336530	0	+	2	2	122	103	2.0
CP008925.1	h6.sal.bam	other	4336531	4336531	0	+	1	5	119	104	1.0
CP008925.1	h6.sal.bam	other	4336532	4336532	0	+	0	4	118	99	0.0
CP008925.1	h6.sal.bam	other	4336533	4336533	0	+	0	3	118	95	0.0
CP008925.1	h6.sal.bam	other	4336534	4336534	0	+	0	1	117	92	0.0
CP008925.1	h6.sal.bam	other	4336535	4336535	0	+	3	0	118	95	3.0
CP008925.1	h6.sal.bam	other	4336536	4336536	0	+	3	1	121	96	3.0
CP008925.1	h6.sal.bam	other	4336537	4336537	0	+	1	0	121	97	1.0
CP008925.1	h6.sal.bam	other	4336538	4336538	0	+	2	0	123	97	2.0
CP008925.1	h6.sal.bam	other	4336539	4336539	0	+	3	1	118	98	3.0
CP008925.1	h6.sal.bam	other	4336540	4336540	0	+	1	1	119	99	1.0
CP008925.1	h6.sal.bam	other	4336541	4336541	0	+	2	1	121	98	2.0
CP008925.1	h6.sal.bam	other	4336542	4336542	0	+	0	1	120	99	0.0
CP008925.1	h6.sal.bam	other	4336543	4336543	0	+	0	0	119	98	0.0
CP008925.1	h6.sal.bam	other	4336544	4336544	0	+	1	2	117	99	1.0
CP008925.1	h6.sal.bam	other	4336545	4336545	0	+	0	0	117	97	0.0
CP008925.1	h6.sal.bam	other	4336546	4336546	0	+	1	3	118	103	1.0
CP008925.1	h6.sal.bam	other	4336547	4336547	0	+	1	1	116	102	1.0
CP008925.1	h6.sal.bam	other	4336548	4336548	0	+	1	1	116	102	1.0
CP008925.1	h6.sal.bam	other	4336549	4336549	0	+	0	0	116	101	0.0
CP008925.1	h6.sal.bam	other	4336550	4336550	0	+	5	1	120	101	5.0
CP008925.1	h6.sal.bam	other	4336551	4336551	0	+	2	1	121	102	2.0
CP008925.1	h6.sal.bam	other	4336552	4336552	0	+	1	4	120	105	1.0
CP008925.1	h6.sal.bam	other	4336553	4336553	0	+	2	0	119	101	2.0
CP008925.1	h6.sal.bam	other	4336554	4336554	0	+	1	3	119	101	1.0
CP008925.1	h6.sal.bam	other	4336555	4336555	0	+	1	1	117	103	1.0
CP008925.1	h6.sal.bam	other	4336556	4336556	0	+	4	1	120	105	4.0
CP008925.1	h6.sal.bam	other	4336557	4336557	0	+	1	0	116	107	1.0
CP008925.1	h6.sal.bam	other	4336558	4336558	0	+	3	0	119	107	3.0
CP008925.1	h6.sal.bam	other	4336559	4336559	0	+	1	3	118	110	1.0
CP008925.1	h6.sal.bam	other	4336560	4336560	0	+	0	2	117	108	0.0
CP008925.1	h6.sal.bam	other	4336561	4336561	0	+	0	1	117	106	0.0
CP008925.1	h6.sal.bam	other	4336562	4336562	0	+	1	2	117	105	1.0
CP008925.1	h6.sal.bam	other	4336563	4336563	0	+	0	0	114	104	0.0
CP008925.1	h6.sal.bam	other	4336564	4336564	0	+	2	1	115	105	2.0
CP008925.1	h6.sal.bam	other	4336565	4336565	0	+	0	1	112	107	0.0
CP008925.1	h6.sal.bam	other	4336566	4336566	0	+	0	1	103	106	0.0
CP008925.1	h6.sal.bam	other	4336567	4336567	0	+	0	0	103	107	0.0
CP008925.1	h6.sal.bam	other	4336568	4336568	0	+	2	1	105	107	2.0
CP008925.1	h6.sal.bam	other	4336569	4336569	0	+	3	0	108	107	3.0
CP008925.1	h6.sal.bam	other	4336570	4336570	0	+	2	2	108	107	2.0
CP008925.1	h6.sal.bam	other	4336571	4336571	0	+	4	3	110	106	4.0
CP008925.1	h6.sal.bam	other	4336572	4336572	0	+	0	0	109	106	0.0
CP008925.1	h6.sal.bam	other	4336573	4336573	0	+	0	3	108	107	0.0
CP008925.1	h6.sal.bam	other	4336574	4336574	0	+	2	1	109	105	2.0
CP008925.1	h6.sal.bam	other	4336575	4336575	0	+	2	1	110	105	2.0
CP008925.1	h6.sal.bam	other	4336576	4336576	0	+	1	4	110	104	1.0
CP008925.1	h6.sal.bam	other	4336577	4336577	0	+	1	1	107	101	1.0
CP008925.1	h6.sal.bam	other	4336578	4336578	0	+	1	1	106	100	1.0
CP008925.1	h6.sal.bam	other	4336579	4336579	0	+	2	2	107	99	2.0
CP008925.1	h6.sal.bam	other	4336580	4336580	0	+	3	1	108	101	3.0
CP008925.1	h6.sal.bam	other	4336581	4336581	0	+	0	0	106	102	0.0
CP008925.1	h6.sal.bam	other	4336582	4336582	0	+	1	3	107	102	1.0
CP008925.1	h6.sal.bam	other	4336583	4336583	0	+	2	2	107	104	2.0
CP008925.1	h6.sal.bam	other	4336584	4336584	0	+	1	0	106	108	1.0
CP008925.1	h6.sal.bam	other	4336585	4336585	0	+	0	1	102	108	0.0
CP008925.1	h6.sal.bam	other	4336586	4336586	0	+	3	3	104	107	3.0
CP008925.1	h6.sal.bam	other	4336587	4336587	0	+	0	1	103	106	0.0
CP008925.1	h6.sal.bam	other	4336588	4336588	0	+	1	1	100	105	1.0
CP008925.1	h6.sal.bam	other	4336589	4336589	0	+	3	1	102	104	3.0
CP008925.1	h6.sal.bam	other	4336590	4336590	0	+	1	2	101	106	1.0
CP008925.1	h6.sal.bam	other	4336591	4336591	0	+	1	2	101	105	1.0
CP008925.1	h6.sal.bam	other	4336592	4336592	0	+	5	0	106	105	5.0
CP008925.1	h6.sal.bam	other	4336593	4336593	0	+	3	0	105	107	3.0
CP008925.1	h6.sal.bam	other	4336594	4336594	0	+	2	3	105	107	2.0
CP008925.1	h6.sal.bam	other	4336595	4336595	0	+	2	0	104	105	2.0
CP008925.1	h6.sal.bam	other	4336596	4336596	0	+	0	2	104	105	0.0
CP008925.1	h6.sal.bam	other	4336597	4336597	0	+	0	3	102	111	0.0
CP008925.1	h6.sal.bam	other	4336598	4336598	0	+	3	3	105	108	3.0
CP008925.1	h6.sal.bam	other	4336599	4336599	0	+	0	3	102	105	0.0
CP008925.1	h6.sal.bam	other	4336600	4336600	0	+	1	2	102	106	1.0
CP008925.1	h6.sal.bam	other	4336601	4336601	0	+	0	0	101	107	0.0
CP008925.1	h6.sal.bam	other	4336602	4336602	0	+	3	1	103	107	3.0
CP008925.1	h6.sal.bam	other	4336603	4336603	0	+	1	0	102	106	1.0
CP008925.1	h6.sal.bam	other	4336604	4336604	0	+	1	1	103	106	1.0
CP008925.1	h6.sal.bam	other	4336605	4336605	0	+	0	3	101	105	0.0
CP008925.1	h6.sal.bam	other	4336606	4336606	0	+	1	0	101	104	1.0
CP008925.1	h6.sal.bam	other	4336607	4336607	0	+	1	0	102	106	1.0
CP008925.1	h6.sal.bam	other	4336608	4336608	0	+	1	0	103	110	1.0
CP008925.1	h6.sal.bam	other	4336609	4336609	0	+	1	4	104	111	1.0
CP008925.1	h6.sal.bam	other	4336610	4336610	0	+	4	1	105	108	4.0
CP008925.1	h6.sal.bam	other	4336611	4336611	0	+	0	2	102	108	0.0
CP008925.1	h6.sal.bam	other	4336612	4336612	0	+	1	1	102	106	1.0
CP008925.1	h6.sal.bam	other	4336613	4336613	0	+	4	2	104	107	4.0
CP008925.1	h6.sal.bam	other	4336614	4336614	0	+	1	0	101	109	1.0
CP008925.1	h6.sal.bam	other	4336615	4336615	0	+	2	2	102	111	2.0
CP008925.1	h6.sal.bam	other	4336616	4336616	0	+	2	0	103	111	2.0
CP008925.1	h6.sal.bam	other	4336617	4336617	0	+	0	2	103	113	0.0
CP008925.1	h6.sal.bam	other	4336618	4336618	0	+	3	2	105	113	3.0
CP008925.1	h6.sal.bam	other	4336619	4336619	0	+	0	3	104	112	0.0
CP008925.1	h6.sal.bam	other	4336620	4336620	0	+	0	2	104	111	0.0
CP008925.1	h6.sal.bam	other	4336621	4336621	0	+	0	0	103	109	0.0
CP008925.1	h6.sal.bam	other	4336622	4336622	0	+	3	1	105	110	3.0
CP008925.1	h6.sal.bam	other	4336623	4336623	0	+	0	1	103	109	0.0
CP008925.1	h6.sal.bam	other	4336624	4336624	0	+	1	1	104	109	1.0
CP008925.1	h6.sal.bam	other	4336625	4336625	0	+	1	4	101	111	1.0
CP008925.1	h6.sal.bam	other	4336626	4336626	0	+	0	2	96	114	0.0
CP008925.1	h6.sal.bam	other	4336627	4336627	0	+	0	1	96	112	0.0
CP008925.1	h6.sal.bam	other	4336628	4336628	0	+	1	3	97	111	1.0
CP008925.1	h6.sal.bam	other	4336629	4336629	0	+	0	3	96	108	0.0
CP008925.1	h6.sal.bam	other	4336630	4336630	0	+	2	4	97	108	2.0
CP008925.1	h6.sal.bam	other	4336631	4336631	0	+	3	1	97	123	3.0
CP008925.1	h6.sal.bam	other	4336632	4336632	0	+	1	0	94	125	1.0
CP008925.1	h6.sal.bam	other	4336633	4336633	0	+	0	1	94	126	0.0
CP008925.1	h6.sal.bam	other	4336634	4336634	0	+	2	2	95	127	2.0
CP008925.1	h6.sal.bam	other	4336635	4336635	0	+	1	0	96	125	1.0
CP008925.1	h6.sal.bam	other	4336636	4336636	0	+	1	0	97	128	1.0
CP008925.1	h6.sal.bam	other	4336637	4336637	0	+	1	0	97	128	1.0
CP008925.1	h6.sal.bam	other	4336638	4336638	0	+	0	2	95	130	0.0
CP008925.1	h6.sal.bam	other	4336639	4336639	0	+	0	2	95	128	0.0
CP008925.1	h6.sal.bam	other	4336640	4336640	0	+	1	1	96	128	1.0
CP008925.1	h6.sal.bam	other	4336641	4336641	0	+	2	2	98	128	2.0
CP008925.1	h6.sal.bam	other	4336642	4336642	0	+	5	1	101	129	5.0
CP008925.1	h6.sal.bam	other	4336643	4336643	0	+	2	1	100	129	2.0
CP008925.1	h6.sal.bam	other	4336644	4336644	0	+	0	3	100	129	0.0
CP008925.1	h6.sal.bam	other	4336645	4336645	0	+	0	2	98	126	0.0
CP008925.1	h6.sal.bam	other	4336646	4336646	0	+	0	0	94	129	0.0
CP008925.1	h6.sal.bam	other	4336647	4336647	0	+	1	1	95	131	1.0
CP008925.1	h6.sal.bam	other	4336648	4336648	0	+	1	1	96	130	1.0
CP008925.1	h6.sal.bam	other	4336649	4336649	0	+	2	1	96	129	2.0
CP008925.1	h6.sal.bam	other	4336650	4336650	0	+	1	0	94	130	1.0
CP008925.1	h6.sal.bam	other	4336651	4336651	0	+	3	1	93	132	3.0
CP008925.1	h6.sal.bam	other	4336652	4336652	0	+	2	1	95	133	2.0
CP008925.1	h6.sal.bam	other	4336653	4336653	0	+	1	1	93	132	1.0
CP008925.1	h6.sal.bam	other	4336654	4336654	0	+	0	2	93	131	0.0
CP008925.1	h6.sal.bam	other	4336655	4336655	0	+	1	3	94	131	1.0
CP008925.1	h6.sal.bam	other	4336656	4336656	0	+	1	1	94	130	1.0
CP008925.1	h6.sal.bam	other	4336657	4336657	0	+	1	3	95	129	1.0
CP008925.1	h6.sal.bam	other	4336658	4336658	0	+	2	6	94	131	2.0
CP008925.1	h6.sal.bam	other	4336659	4336659	0	+	4	1	98	125	4.0
CP008925.1	h6.sal.bam	other	4336660	4336660	0	+	0	3	97	127	0.0
CP008925.1	h6.sal.bam	other	4336661	4336661	0	+	2	0	97	125	2.0
CP008925.1	h6.sal.bam	other	4336662	4336662	0	+	1	0	98	126	1.0
CP008925.1	h6.sal.bam	other	4336663	4336663	0	+	3	1	100	126	3.0
CP008925.1	h6.sal.bam	other	4336664	4336664	0	+	4	1	99	126	4.0
CP008925.1	h6.sal.bam	other	4336665	4336665	0	+	2	2	101	125	2.0
CP008925.1	h6.sal.bam	other	4336666	4336666	0	+	2	0	102	124	2.0
CP008925.1	h6.sal.bam	other	4336667	4336667	0	+	1	3	98	125	1.0
CP008925.1	h6.sal.bam	other	4336668	4336668	0	+	0	0	94	127	0.0
CP008925.1	h6.sal.bam	other	4336669	4336669	0	+	1	0	93	129	1.0
CP008925.1	h6.sal.bam	GTTC	4336670	4336670	4336678	+	0	4	93	129	0.0
CP008925.1	h6.sal.bam	other	4336671	4336671	0	+	0	4	93	128	0.0
CP008925.1	h6.sal.bam	GTTC	4336672	4336672	4336678	+	2	0	91	124	2.0
CP008925.1	h6.sal.bam	other	4336673	4336673	0	+	0	2	91	124	0.0
CP008925.1	h6.sal.bam	other	4336674	4336674	0	+	3	0	94	124	3.0
CP008925.1	h6.sal.bam	other	4336675	4336675	0	+	2	2	96	125	2.0
CP008925.1	h6.sal.bam	other	4336676	4336676	0	+	2	1	98	123	2.0
CP008925.1	h6.sal.bam	other	4336677	4336677	0	+	1	0	96	122	1.0
CP008925.1	h6.sal.bam	other	4336678	4336678	0	+	3	1	98	129	3.0
CP008925.1	h6.sal.bam	other	4336679	4336679	0	+	1	1	98	128	1.0
CP008925.1	h6.sal.bam	other	4336680	4336680	0	+	0	0	98	127	0.0
CP008925.1	h6.sal.bam	other	4336681	4336681	0	+	4	1	100	127	4.0
CP008925.1	h6.sal.bam	other	4336682	4336682	0	+	1	3	100	126	1.0
CP008925.1	h6.sal.bam	other	4336683	4336683	0	+	1	1	99	131	1.0
CP008925.1	h6.sal.bam	other	4336684	4336684	0	+	1	1	100	130	1.0
CP008925.1	h6.sal.bam	other	4336685	4336685	0	+	0	1	96	131	0.0
CP008925.1	h6.sal.bam	other	4336686	4336686	0	+	2	0	97	135	2.0
CP008925.1	h6.sal.bam	GTTC	4336687	4336687	4336678	+	0	2	97	138	0.0
CP008925.1	h6.sal.bam	GTTC	4336688	4336688	4336696	+	1	4	94	136	1.0
CP008925.1	h6.sal.bam	GTTC	4336689	4336689	4336678	+	3	2	95	132	3.0
CP008925.1	h6.sal.bam	GTTC	4336690	4336690	4336696	+	11	3	105	131	11.0
CP008925.1	h6.sal.bam	other	4336691	4336691	0	+	0	2	104	130	0.0
CP008925.1	h6.sal.bam	other	4336692	4336692	0	+	3	1	107	130	3.0
CP008925.1	h6.sal.bam	other	4336693	4336693	0	+	1	1	105	130	1.0
CP008925.1	h6.sal.bam	other	4336694	4336694	0	+	1	3	106	131	1.0
CP008925.1	h6.sal.bam	other	4336695	4336695	0	+	3	0	106	130	3.0
CP008925.1	h6.sal.bam	other	4336696	4336696	0	+	2	0	108	135	2.0
CP008925.1	h6.sal.bam	other	4336697	4336697	0	+	1	1	109	135	1.0
CP008925.1	h6.sal.bam	other	4336698	4336698	0	+	1	3	110	136	1.0
CP008925.1	h6.sal.bam	other	4336699	4336699	0	+	3	4	112	135	3.0
CP008925.1	h6.sal.bam	other	4336700	4336700	0	+	1	3	112	133	1.0
CP008925.1	h6.sal.bam	other	4336701	4336701	0	+	2	0	114	131	2.0
CP008925.1	h6.sal.bam	other	4336702	4336702	0	+	0	2	114	131	0.0
CP008925.1	h6.sal.bam	other	4336703	4336703	0	+	1	1	114	130	1.0
CP008925.1	h6.sal.bam	other	4336704	4336704	0	+	1	0	113	130	1.0
CP008925.1	h6.sal.bam	GTTC	4336705	4336705	4336696	+	2	22	115	130	2.0
CP008925.1	h6.sal.bam	other	4336706	4336706	0	+	2	1	114	111	2.0
CP008925.1	h6.sal.bam	GTTC	4336707	4336707	4336696	+	19	0	132	111	19.0
CP008925.1	h6.sal.bam	other	4336708	4336708	0	+	0	2	132	112	0.0
CP008925.1	h6.sal.bam	other	4336709	4336709	0	+	1	1	130	110	1.0
CP008925.1	h6.sal.bam	other	4336710	4336710	0	+	0	2	130	109	0.0
CP008925.1	h6.sal.bam	other	4336711	4336711	0	+	1	0	128	108	1.0
CP008925.1	h6.sal.bam	other	4336712	4336712	0	+	0	2	129	108	0.0
CP008925.1	h6.sal.bam	other	4336713	4336713	0	+	1	0	130	107	1.0
CP008925.1	h6.sal.bam	other	4336714	4336714	0	+	2	3	132	109	2.0
CP008925.1	h6.sal.bam	other	4336715	4336715	0	+	1	1	131	110	1.0
CP008925.1	h6.sal.bam	other	4336716	4336716	0	+	1	3	129	110	1.0
CP008925.1	h6.sal.bam	other	4336717	4336717	0	+	2	1	128	108	2.0
CP008925.1	h6.sal.bam	other	4336718	4336718	0	+	1	1	127	108	1.0
CP008925.1	h6.sal.bam	other	4336719	4336719	0	+	1	0	128	107	1.0
CP008925.1	h6.sal.bam	other	4336720	4336720	0	+	4	4	132	108	4.0
CP008925.1	h6.sal.bam	other	4336721	4336721	0	+	1	2	131	104	1.0
CP008925.1	h6.sal.bam	other	4336722	4336722	0	+	2	0	131	102	2.0
CP008925.1	h6.sal.bam	other	4336723	4336723	0	+	1	0	132	102	1.0
CP008925.1	h6.sal.bam	other	4336724	4336724	0	+	1	2	132	105	1.0
CP008925.1	h6.sal.bam	other	4336725	4336725	0	+	1	2	127	104	1.0
CP008925.1	h6.sal.bam	other	4336726	4336726	0	+	1	2	128	106	1.0
CP008925.1	h6.sal.bam	other	4336727	4336727	0	+	1	0	129	104	1.0
CP008925.1	h6.sal.bam	other	4336728	4336728	0	+	5	0	133	106	5.0
CP008925.1	h6.sal.bam	other	4336729	4336729	0	+	2	2	135	106	2.0
CP008925.1	h6.sal.bam	other	4336730	4336730	0	+	4	2	137	108	4.0
CP008925.1	h6.sal.bam	other	4336731	4336731	0	+	1	3	138	106	1.0
CP008925.1	h6.sal.bam	other	4336732	4336732	0	+	2	2	139	104	2.0
CP008925.1	h6.sal.bam	other	4336733	4336733	0	+	1	0	134	105	1.0
CP008925.1	h6.sal.bam	other	4336734	4336734	0	+	0	3	134	111	0.0
CP008925.1	h6.sal.bam	other	4336735	4336735	0	+	0	1	134	109	0.0
CP008925.1	h6.sal.bam	other	4336736	4336736	0	+	3	1	135	112	3.0
CP008925.1	h6.sal.bam	other	4336737	4336737	0	+	4	0	135	114	4.0
CP008925.1	h6.sal.bam	other	4336738	4336738	0	+	1	1	136	115	1.0
CP008925.1	h6.sal.bam	other	4336739	4336739	0	+	1	1	132	115	1.0
CP008925.1	h6.sal.bam	other	4336740	4336740	0	+	1	0	131	114	1.0
CP008925.1	h6.sal.bam	other	4336741	4336741	0	+	1	1	132	115	1.0
CP008925.1	h6.sal.bam	other	4336742	4336742	0	+	0	5	131	116	0.0
CP008925.1	h6.sal.bam	other	4336743	4336743	0	+	1	2	131	111	1.0
CP008925.1	h6.sal.bam	other	4336744	4336744	0	+	0	1	131	112	0.0
CP008925.1	h6.sal.bam	other	4336745	4336745	0	+	1	2	132	114	1.0
CP008925.1	h6.sal.bam	other	4336746	4336746	0	+	1	0	132	113	1.0
CP008925.1	h6.sal.bam	other	4336747	4336747	0	+	1	1	132	114	1.0
CP008925.1	h6.sal.bam	other	4336748	4336748	0	+	4	1	133	115	4.0
CP008925.1	h6.sal.bam	other	4336749	4336749	0	+	2	1	135	114	2.0
CP008925.1	h6.sal.bam	other	4336750	4336750	0	+	0	1	133	114	0.0
CP008925.1	h6.sal.bam	other	4336751	4336751	0	+	1	4	132	113	1.0
CP008925.1	h6.sal.bam	other	4336752	4336752	0	+	1	2	132	109	1.0
CP008925.1	h6.sal.bam	other	4336753	4336753	0	+	5	0	134	108	5.0
CP008925.1	h6.sal.bam	other	4336754	4336754	0	+	5	5	137	110	5.0
CP008925.1	h6.sal.bam	other	4336755	4336755	0	+	1	0	138	105	1.0
CP008925.1	h6.sal.bam	other	4336756	4336756	0	+	0	1	135	106	0.0
CP008925.1	h6.sal.bam	other	4336757	4336757	0	+	3	2	136	107	3.0
CP008925.1	h6.sal.bam	other	4336758	4336758	0	+	1	2	134	107	1.0
CP008925.1	h6.sal.bam	other	4336759	4336759	0	+	0	3	133	106	0.0
CP008925.1	h6.sal.bam	other	4336760	4336760	0	+	1	2	134	105	1.0
CP008925.1	h6.sal.bam	other	4336761	4336761	0	+	0	3	134	104	0.0
CP008925.1	h6.sal.bam	other	4336762	4336762	0	+	1	0	135	101	1.0
CP008925.1	h6.sal.bam	other	4336763	4336763	0	+	0	0	133	103	0.0
CP008925.1	h6.sal.bam	other	4336764	4336764	0	+	0	1	130	103	0.0
CP008925.1	h6.sal.bam	other	4336765	4336765	0	+	2	3	122	103	2.0
CP008925.1	h6.sal.bam	other	4336766	4336766	0	+	1	1	123	100	1.0
CP008925.1	h6.sal.bam	other	4336767	4336767	0	+	1	1	122	99	1.0
CP008925.1	h6.sal.bam	other	4336768	4336768	0	+	1	2	122	100	1.0
CP008925.1	h6.sal.bam	other	4336769	4336769	0	+	1	3	118	99	1.0
CP008925.1	h6.sal.bam	other	4336770	4336770	0	+	3	4	121	99	3.0
CP008925.1	h6.sal.bam	other	4336771	4336771	0	+	0	2	119	98	0.0
CP008925.1	h6.sal.bam	other	4336772	4336772	0	+	6	1	124	96	6.0
CP008925.1	h6.sal.bam	other	4336773	4336773	0	+	3	1	127	96	3.0
CP008925.1	h6.sal.bam	other	4336774	4336774	0	+	1	2	125	95	1.0
CP008925.1	h6.sal.bam	other	4336775	4336775	0	+	1	1	123	95	1.0
CP008925.1	h6.sal.bam	other	4336776	4336776	0	+	3	0	126	96	3.0
CP008925.1	h6.sal.bam	other	4336777	4336777	0	+	2	2	103	97	2.0
CP008925.1	h6.sal.bam	other	4336778	4336778	0	+	0	1	102	96	0.0
CP008925.1	h6.sal.bam	other	4336779	4336779	0	+	3	3	105	100	3.0
CP008925.1	h6.sal.bam	other	4336780	4336780	0	+	0	0	105	97	0.0
CP008925.1	h6.sal.bam	other	4336781	4336781	0	+	1	0	105	98	1.0
CP008925.1	h6.sal.bam	other	4336782	4336782	0	+	1	1	106	100	1.0
CP008925.1	h6.sal.bam	other	4336783	4336783	0	+	1	0	107	102	1.0
CP008925.1	h6.sal.bam	other	4336784	4336784	0	+	1	0	108	103	1.0
CP008925.1	h6.sal.bam	other	4336785	4336785	0	+	2	2	110	106	2.0
CP008925.1	h6.sal.bam	other	4336786	4336786	0	+	2	1	111	104	2.0
CP008925.1	h6.sal.bam	other	4336787	4336787	0	+	1	2	112	103	1.0
CP008925.1	h6.sal.bam	other	4336788	4336788	0	+	0	3	110	101	0.0
CP008925.1	h6.sal.bam	other	4336789	4336789	0	+	1	2	109	101	1.0
CP008925.1	h6.sal.bam	other	4336790	4336790	0	+	5	2	113	101	5.0
CP008925.1	h6.sal.bam	other	4336791	4336791	0	+	7	1	118	101	7.0
CP008925.1	h6.sal.bam	other	4336792	4336792	0	+	1	0	117	100	1.0
CP008925.1	h6.sal.bam	other	4336793	4336793	0	+	2	1	119	101	2.0
CP008925.1	h6.sal.bam	other	4336794	4336794	0	+	3	0	118	102	3.0
CP008925.1	h6.sal.bam	other	4336795	4336795	0	+	4	0	121	111	4.0
CP008925.1	h6.sal.bam	other	4336796	4336796	0	+	0	0	118	111	0.0
CP008925.1	h6.sal.bam	other	4336797	4336797	0	+	0	0	118	113	0.0
CP008925.1	h6.sal.bam	other	4336798	4336798	0	+	3	3	121	118	3.0
CP008925.1	h6.sal.bam	other	4336799	4336799	0	+	4	1	123	118	4.0
CP008925.1	h6.sal.bam	other	4336800	4336800	0	+	2	5	125	117	2.0
CP008925.1	h6.sal.bam	other	4336801	4336801	0	+	1	0	124	116	1.0
CP008925.1	h6.sal.bam	other	4336802	4336802	0	+	1	1	125	118	1.0
CP008925.1	h6.sal.bam	other	4336803	4336803	0	+	1	0	120	119	1.0
CP008925.1	h6.sal.bam	other	4336804	4336804	0	+	0	4	120	119	0.0
CP008925.1	h6.sal.bam	other	4336805	4336805	0	+	0	1	116	117	0.0
CP008925.1	h6.sal.bam	other	4336806	4336806	0	+	2	1	117	116	2.0
CP008925.1	h6.sal.bam	other	4336807	4336807	0	+	1	2	116	115	1.0
CP008925.1	h6.sal.bam	other	4336808	4336808	0	+	2	6	117	120	2.0
CP008925.1	h6.sal.bam	other	4336809	4336809	0	+	1	1	118	115	1.0
CP008925.1	h6.sal.bam	other	4336810	4336810	0	+	2	4	120	117	2.0
CP008925.1	h6.sal.bam	other	4336811	4336811	0	+	4	3	121	118	4.0
CP008925.1	h6.sal.bam	other	4336812	4336812	0	+	0	1	117	116	0.0
CP008925.1	h6.sal.bam	other	4336813	4336813	0	+	1	1	117	116	1.0
CP008925.1	h6.sal.bam	other	4336814	4336814	0	+	6	0	122	117	4.0
CP008925.1	h6.sal.bam	other	4336815	4336815	0	+	1	1	122	118	1.0
CP008925.1	h6.sal.bam	other	4336816	4336816	0	+	4	2	125	117	4.0
CP008925.1	h6.sal.bam	other	4336817	4336817	0	+	2	0	127	116	1.3333333333333333
CP008925.1	h6.sal.bam	other	4336818	4336818	0	+	1	2	126	117	0.6666666666666666
CP008925.1	h6.sal.bam	other	4336819	4336819	0	+	3	3	129	116	2.0
CP008925.1	h6.sal.bam	other	4336820	4336820	0	+	4	1	132	113	2.6666666666666665
CP008925.1	h6.sal.bam	other	4336821	4336821	0	+	2	1	132	116	1.0
CP008925.1	h6.sal.bam	other	4336822	4336822	0	+	2	2	130	116	1.0
CP008925.1	h6.sal.bam	other	4336823	4336823	0	+	3	0	131	115	1.5
CP008925.1	h6.sal.bam	other	4336824	4336824	0	+	1	1	132	116	0.5
CP008925.1	h6.sal.bam	other	4336825	4336825	0	+	0	0	130	117	0.0
CP008925.1	h6.sal.bam	other	4336826	4336826	0	+	1	1	131	117	0.5
CP008925.1	h6.sal.bam	other	4336827	4336827	0	+	1	0	131	121	0.5
CP008925.1	h6.sal.bam	other	4336828	4336828	0	+	1	3	127	121	0.5
CP008925.1	h6.sal.bam	other	4336829	4336829	0	+	0	0	121	118	0.0
CP008925.1	h6.sal.bam	other	4336830	4336830	0	+	4	1	125	120	2.0
CP008925.1	h6.sal.bam	other	4336831	4336831	0	+	3	2	127	119	1.5
CP008925.1	h6.sal.bam	other	4336832	4336832	0	+	2	1	126	119	1.0
CP008925.1	h6.sal.bam	other	4336833	4336833	0	+	1	0	127	120	0.5
CP008925.1	h6.sal.bam	other	4336834	4336834	0	+	3	2	130	121	1.5
CP008925.1	h6.sal.bam	other	4336835	4336835	0	+	4	1	133	121	2.0
CP008925.1	h6.sal.bam	other	4336836	4336836	0	+	2	2	134	120	1.0
CP008925.1	h6.sal.bam	other	4336837	4336837	0	+	2	1	135	118	1.0
CP008925.1	h6.sal.bam	other	4336838	4336838	0	+	1	1	137	118	0.5
CP008925.1	h6.sal.bam	other	4336839	4336839	0	+	3	0	138	117	1.5
CP008925.1	h6.sal.bam	other	4336840	4336840	0	+	0	0	138	117	0.0
CP008925.1	h6.sal.bam	other	4336841	4336841	0	+	0	2	137	117	0.0
CP008925.1	h6.sal.bam	other	4336842	4336842	0	+	1	0	138	118	0.5
CP008925.1	h6.sal.bam	other	4336843	4336843	0	+	2	1	139	120	1.0
CP008925.1	h6.sal.bam	other	4336844	4336844	0	+	4	4	143	120	2.0
CP008925.1	h6.sal.bam	other	4336845	4336845	0	+	2	2	142	116	1.0
CP008925.1	h6.sal.bam	other	4336846	4336846	0	+	1	0	142	123	0.5
CP008925.1	h6.sal.bam	other	4336847	4336847	0	+	1	1	137	123	0.5
CP008925.1	h6.sal.bam	other	4336848	4336848	0	+	2	2	137	124	1.0
CP008925.1	h6.sal.bam	other	4336849	4336849	0	+	0	0	136	124	0.0
CP008925.1	h6.sal.bam	other	4336850	4336850	0	+	1	2	135	125	0.5
CP008925.1	h6.sal.bam	other	4336851	4336851	0	+	2	1	134	126	1.0
CP008925.1	h6.sal.bam	other	4336852	4336852	0	+	1	1	133	126	0.5
CP008925.1	h6.sal.bam	other	4336853	4336853	0	+	1	4	133	125	0.5
CP008925.1	h6.sal.bam	other	4336854	4336854	0	+	2	1	133	121	1.0
CP008925.1	h6.sal.bam	other	4336855	4336855	0	+	0	1	133	121	0.0
CP008925.1	h6.sal.bam	other	4336856	4336856	0	+	5	1	135	120	2.5
CP008925.1	h6.sal.bam	other	4336857	4336857	0	+	2	4	136	121	1.0
CP008925.1	h6.sal.bam	other	4336858	4336858	0	+	1	1	137	121	0.5
CP008925.1	h6.sal.bam	other	4336859	4336859	0	+	1	3	138	120	0.5
CP008925.1	h6.sal.bam	other	4336860	4336860	0	+	3	0	137	120	1.5
CP008925.1	h6.sal.bam	other	4336861	4336861	0	+	2	2	138	122	1.0
CP008925.1	h6.sal.bam	other	4336862	4336862	0	+	2	0	140	121	1.0
CP008925.1	h6.sal.bam	other	4336863	4336863	0	+	6	1	142	126	3.0
CP008925.1	h6.sal.bam	other	4336864	4336864	0	+	2	2	144	125	1.0
CP008925.1	h6.sal.bam	other	4336865	4336865	0	+	1	2	141	125	0.5
CP008925.1	h6.sal.bam	other	4336866	4336866	0	+	0	3	136	128	0.0
CP008925.1	h6.sal.bam	other	4336867	4336867	0	+	3	1	138	127	1.5
CP008925.1	h6.sal.bam	other	4336868	4336868	0	+	0	1	129	128	0.0
CP008925.1	h6.sal.bam	other	4336869	4336869	0	+	1	9	130	128	0.5
CP008925.1	h6.sal.bam	other	4336870	4336870	0	+	3	0	133	120	1.5
CP008925.1	h6.sal.bam	other	4336871	4336871	0	+	4	2	137	123	2.0
CP008925.1	h6.sal.bam	other	4336872	4336872	0	+	6	5	143	121	3.0
CP008925.1	h6.sal.bam	other	4336873	4336873	0	+	3	2	143	116	1.5
CP008925.1	h6.sal.bam	other	4336874	4336874	0	+	2	3	142	121	1.0
CP008925.1	h6.sal.bam	other	4336875	4336875	0	+	4	1	144	119	2.0
CP008925.1	h6.sal.bam	other	4336876	4336876	0	+	2	2	144	121	1.0
CP008925.1	h6.sal.bam	other	4336877	4336877	0	+	6	1	149	122	3.0
CP008925.1	h6.sal.bam	other	4336878	4336878	0	+	0	3	149	121	0.0
CP008925.1	h6.sal.bam	other	4336879	4336879	0	+	2	1	151	121	1.0
CP008925.1	h6.sal.bam	other	4336880	4336880	0	+	0	3	151	120	0.0
CP008925.1	h6.sal.bam	other	4336881	4336881	0	+	0	3	149	120	0.0
CP008925.1	h6.sal.bam	other	4336882	4336882	0	+	1	1	148	117	0.5
CP008925.1	h6.sal.bam	other	4336883	4336883	0	+	2	1	148	118	1.0
CP008925.1	h6.sal.bam	other	4336884	4336884	0	+	3	3	149	117	1.5
CP008925.1	h6.sal.bam	other	4336885	4336885	0	+	2	5	151	114	1.0
CP008925.1	h6.sal.bam	other	4336886	4336886	0	+	2	1	150	117	1.0
CP008925.1	h6.sal.bam	other	4336887	4336887	0	+	0	1	149	116	0.0
CP008925.1	h6.sal.bam	other	4336888	4336888	0	+	3	2	151	115	1.5
CP008925.1	h6.sal.bam	other	4336889	4336889	0	+	0	1	145	113	0.0
CP008925.1	h6.sal.bam	other	4336890	4336890	0	+	3	0	145	112	1.5
CP008925.1	h6.sal.bam	other	4336891	4336891	0	+	3	0	146	112	1.5
CP008925.1	h6.sal.bam	other	4336892	4336892	0	+	0	2	143	115	0.0
CP008925.1	h6.sal.bam	other	4336893	4336893	0	+	2	0	142	114	1.0
CP008925.1	h6.sal.bam	other	4336894	4336894	0	+	0	0	142	114	0.0
CP008925.1	h6.sal.bam	other	4336895	4336895	0	+	2	5	140	114	1.0
CP008925.1	h6.sal.bam	other	4336896	4336896	0	+	2	1	140	110	1.0
CP008925.1	h6.sal.bam	other	4336897	4336897	0	+	1	1	136	110	0.5
CP008925.1	h6.sal.bam	other	4336898	4336898	0	+	3	1	139	109	1.5
CP008925.1	h6.sal.bam	other	4336899	4336899	0	+	1	1	139	112	0.5
CP008925.1	h6.sal.bam	other	4336900	4336900	0	+	5	5	144	112	2.5
CP008925.1	h6.sal.bam	other	4336901	4336901	0	+	0	0	142	107	0.0
CP008925.1	h6.sal.bam	other	4336902	4336902	0	+	2	0	143	108	1.0
CP008925.1	h6.sal.bam	other	4336903	4336903	0	+	1	0	144	111	0.5
CP008925.1	h6.sal.bam	other	4336904	4336904	0	+	1	2	145	111	0.5
CP008925.1	h6.sal.bam	other	4336905	4336905	0	+	1	0	139	111	0.5
CP008925.1	h6.sal.bam	other	4336906	4336906	0	+	0	2	139	111	0.0
CP008925.1	h6.sal.bam	other	4336907	4336907	0	+	0	1	137	114	0.0
CP008925.1	h6.sal.bam	other	4336908	4336908	0	+	1	1	137	113	0.5
CP008925.1	h6.sal.bam	other	4336909	4336909	0	+	3	3	137	119	1.5
CP008925.1	h6.sal.bam	other	4336910	4336910	0	+	0	0	131	117	0.0
CP008925.1	h6.sal.bam	other	4336911	4336911	0	+	5	0	134	118	2.5
CP008925.1	h6.sal.bam	other	4336912	4336912	0	+	2	1	136	118	1.0
CP008925.1	h6.sal.bam	other	4336913	4336913	0	+	3	0	138	119	1.5
CP008925.1	h6.sal.bam	other	4336914	4336914	0	+	2	0	137	119	1.0
CP008925.1	h6.sal.bam	other	4336915	4336915	0	+	2	1	139	121	1.0
CP008925.1	h6.sal.bam	other	4336916	4336916	0	+	2	2	141	123	1.0
CP008925.1	h6.sal.bam	other	4336917	4336917	0	+	1	2	141	122	0.5
CP008925.1	h6.sal.bam	GTTC	4336918	4336918	4336926	+	2	5	137	125	1.0
CP008925.1	h6.sal.bam	other	4336919	4336919	0	+	0	2	135	121	0.0
CP008925.1	h6.sal.bam	GTTC	4336920	4336920	4336926	+	4	2	139	119	2.0
CP008925.1	h6.sal.bam	other	4336921	4336921	0	+	1	0	139	117	0.5
CP008925.1	h6.sal.bam	other	4336922	4336922	0	+	1	2	139	117	0.5
CP008925.1	h6.sal.bam	other	4336923	4336923	0	+	1	2	138	116	0.5
CP008925.1	h6.sal.bam	other	4336924	4336924	0	+	4	1	141	116	2.0
CP008925.1	h6.sal.bam	other	4336925	4336925	0	+	0	6	138	120	0.0
CP008925.1	h6.sal.bam	other	4336926	4336926	0	+	0	0	138	116	0.0
CP008925.1	h6.sal.bam	other	4336927	4336927	0	+	2	0	140	116	1.0
CP008925.1	h6.sal.bam	other	4336928	4336928	0	+	1	0	140	120	0.5
CP008925.1	h6.sal.bam	other	4336929	4336929	0	+	2	0	140	120	1.0
CP008925.1	h6.sal.bam	other	4336930	4336930	0	+	1	0	141	125	0.5
CP008925.1	h6.sal.bam	other	4336931	4336931	0	+	8	2	141	127	4.0
CP008925.1	h6.sal.bam	other	4336932	4336932	0	+	2	4	143	125	1.0
CP008925.1	h6.sal.bam	other	4336933	4336933	0	+	3	0	145	123	1.5
CP008925.1	h6.sal.bam	other	4336934	4336934	0	+	4	3	147	129	2.6666666666666665
CP008925.1	h6.sal.bam	GTTC	4336935	4336935	4336926	+	1	2	146	126	0.6666666666666666
CP008925.1	h6.sal.bam	other	4336936	4336936	0	+	0	1	144	128	0.0
CP008925.1	h6.sal.bam	GTTC	4336937	4336937	4336926	+	0	4	142	129	0.0
CP008925.1	h6.sal.bam	other	4336938	4336938	0	+	2	2	136	126	1.3333333333333333
CP008925.1	h6.sal.bam	other	4336939	4336939	0	+	2	4	138	125	1.0
CP008925.1	h6.sal.bam	other	4336940	4336940	0	+	3	1	139	123	2.0
CP008925.1	h6.sal.bam	other	4336941	4336941	0	+	1	2	140	124	0.6666666666666666
CP008925.1	h6.sal.bam	other	4336942	4336942	0	+	1	2	138	122	0.6666666666666666
CP008925.1	h6.sal.bam	other	4336943	4336943	0	+	3	1	141	120	2.0
CP008925.1	h6.sal.bam	other	4336944	4336944	0	+	1	1	141	122	0.6666666666666666
CP008925.1	h6.sal.bam	other	4336945	4336945	0	+	1	3	134	125	0.6666666666666666
CP008925.1	h6.sal.bam	other	4336946	4336946	0	+	2	1	136	122	1.3333333333333333
CP008925.1	h6.sal.bam	other	4336947	4336947	0	+	2	6	133	127	1.3333333333333333
CP008925.1	h6.sal.bam	other	4336948	4336948	0	+	5	1	135	121	5.0
CP008925.1	h6.sal.bam	other	4336949	4336949	0	+	0	1	133	121	0.0
CP008925.1	h6.sal.bam	other	4336950	4336950	0	+	5	2	131	121	5.0
CP008925.1	h6.sal.bam	other	4336951	4336951	0	+	1	3	132	119	1.0
CP008925.1	h6.sal.bam	other	4336952	4336952	0	+	7	1	136	119	7.0
CP008925.1	h6.sal.bam	other	4336953	4336953	0	+	3	2	139	118	3.0
CP008925.1	h6.sal.bam	other	4336954	4336954	0	+	1	2	138	119	1.0
CP008925.1	h6.sal.bam	other	4336955	4336955	0	+	0	0	138	118	0.0
CP008925.1	h6.sal.bam	other	4336956	4336956	0	+	1	2	139	119	1.0
CP008925.1	h6.sal.bam	other	4336957	4336957	0	+	1	0	136	121	1.0
CP008925.1	h6.sal.bam	other	4336958	4336958	0	+	1	0	135	125	1.0
CP008925.1	h6.sal.bam	other	4336959	4336959	0	+	1	6	136	125	1.0
CP008925.1	h6.sal.bam	other	4336960	4336960	0	+	2	2	136	120	2.0
CP008925.1	h6.sal.bam	other	4336961	4336961	0	+	4	0	137	121	4.0
CP008925.1	h6.sal.bam	other	4336962	4336962	0	+	3	0	140	121	3.0
CP008925.1	h6.sal.bam	other	4336963	4336963	0	+	2	0	140	121	2.0
CP008925.1	h6.sal.bam	other	4336964	4336964	0	+	0	0	140	123	0.0
CP008925.1	h6.sal.bam	other	4336965	4336965	0	+	2	1	139	127	2.0
CP008925.1	h6.sal.bam	other	4336966	4336966	0	+	1	2	137	128	1.0
CP008925.1	h6.sal.bam	other	4336967	4336967	0	+	2	1	138	126	2.0
CP008925.1	h6.sal.bam	other	4336968	4336968	0	+	0	0	136	127	0.0
CP008925.1	h6.sal.bam	other	4336969	4336969	0	+	3	1	137	128	3.0
CP008925.1	h6.sal.bam	other	4336970	4336970	0	+	0	0	137	127	0.0
CP008925.1	h6.sal.bam	other	4336971	4336971	0	+	0	1	135	128	0.0
CP008925.1	h6.sal.bam	other	4336972	4336972	0	+	0	4	134	127	0.0
CP008925.1	h6.sal.bam	other	4336973	4336973	0	+	3	1	128	124	3.0
CP008925.1	h6.sal.bam	other	4336974	4336974	0	+	5	0	133	127	5.0
CP008925.1	h6.sal.bam	other	4336975	4336975	0	+	2	0	135	127	2.0
CP008925.1	h6.sal.bam	other	4336976	4336976	0	+	0	1	135	134	0.0
CP008925.1	h6.sal.bam	other	4336977	4336977	0	+	2	3	135	138	2.0
CP008925.1	h6.sal.bam	other	4336978	4336978	0	+	1	0	135	135	1.0
CP008925.1	h6.sal.bam	other	4336979	4336979	0	+	4	2	137	138	4.0
CP008925.1	h6.sal.bam	other	4336980	4336980	0	+	1	5	138	137	1.0
CP008925.1	h6.sal.bam	other	4336981	4336981	0	+	1	0	139	132	1.0
CP008925.1	h6.sal.bam	other	4336982	4336982	0	+	3	3	142	136	3.0
CP008925.1	h6.sal.bam	other	4336983	4336983	0	+	1	4	139	136	1.0
CP008925.1	h6.sal.bam	other	4336984	4336984	0	+	0	1	139	136	0.0
CP008925.1	h6.sal.bam	other	4336985	4336985	0	+	4	1	143	135	4.0
CP008925.1	h6.sal.bam	other	4336986	4336986	0	+	2	2	140	134	2.0
CP008925.1	h6.sal.bam	other	4336987	4336987	0	+	1	0	135	133	1.0
CP008925.1	h6.sal.bam	other	4336988	4336988	0	+	2	2	135	133	2.0
CP008925.1	h6.sal.bam	other	4336989	4336989	0	+	2	3	137	131	2.0
CP008925.1	h6.sal.bam	other	4336990	4336990	0	+	0	1	136	129	0.0
CP008925.1	h6.sal.bam	other	4336991	4336991	0	+	2	3	136	131	2.0
CP008925.1	h6.sal.bam	other	4336992	4336992	0	+	1	2	136	128	1.0
CP008925.1	h6.sal.bam	other	4336993	4336993	0	+	5	1	139	127	5.0
CP008925.1	h6.sal.bam	other	4336994	4336994	0	+	1	0	140	128	1.0
CP008925.1	h6.sal.bam	other	4336995	4336995	0	+	3	0	138	129	3.0
CP008925.1	h6.sal.bam	other	4336996	4336996	0	+	2	1	140	130	2.0
CP008925.1	h6.sal.bam	other	4336997	4336997	0	+	1	2	137	133	1.0
CP008925.1	h6.sal.bam	other	4336998	4336998	0	+	0	1	137	131	0.0
CP008925.1	h6.sal.bam	other	4336999	4336999	0	+	0	7	135	132	0.0
CP008925.1	h6.sal.bam	other	4337000	4337000	0	+	0	1	135	125	0.0
CP008925.1	h6.sal.bam	other	4337001	4337001	0	+	1	3	136	128	1.0
CP008925.1	h6.sal.bam	other	4337002	4337002	0	+	0	0	134	126	0.0
CP008925.1	h6.sal.bam	other	4337003	4337003	0	+	1	0	134	126	1.0
CP008925.1	h6.sal.bam	other	4337004	4337004	0	+	1	4	134	128	1.0
CP008925.1	h6.sal.bam	other	4337005	4337005	0	+	3	2	136	127	3.0
CP008925.1	h6.sal.bam	other	4337006	4337006	0	+	1	2	126	128	1.0
CP008925.1	h6.sal.bam	other	4337007	4337007	0	+	1	2	127	126	1.0
CP008925.1	h6.sal.bam	other	4337008	4337008	0	+	1	4	125	127	1.0
CP008925.1	h6.sal.bam	other	4337009	4337009	0	+	1	3	123	123	1.0
CP008925.1	h6.sal.bam	other	4337010	4337010	0	+	2	1	124	122	2.0
CP008925.1	h6.sal.bam	other	4337011	4337011	0	+	0	2	124	124	0.0
CP008925.1	h6.sal.bam	other	4337012	4337012	0	+	1	1	125	123	1.0
CP008925.1	h6.sal.bam	other	4337013	4337013	0	+	8	1	131	122	8.0
CP008925.1	h6.sal.bam	other	4337014	4337014	0	+	2	3	130	121	2.0
CP008925.1	h6.sal.bam	other	4337015	4337015	0	+	2	2	129	124	2.0
CP008925.1	h6.sal.bam	other	4337016	4337016	0	+	0	1	128	126	0.0
CP008925.1	h6.sal.bam	other	4337017	4337017	0	+	2	0	127	125	2.0
CP008925.1	h6.sal.bam	other	4337018	4337018	0	+	1	1	127	127	1.0
CP008925.1	h6.sal.bam	other	4337019	4337019	0	+	2	4	129	128	2.0
CP008925.1	h6.sal.bam	other	4337020	4337020	0	+	1	4	128	125	1.0
CP008925.1	h6.sal.bam	other	4337021	4337021	0	+	2	2	128	124	2.0
CP008925.1	h6.sal.bam	other	4337022	4337022	0	+	0	0	126	122	0.0
CP008925.1	h6.sal.bam	other	4337023	4337023	0	+	1	1	123	126	1.0
CP008925.1	h6.sal.bam	other	4337024	4337024	0	+	3	1	126	127	3.0
CP008925.1	h6.sal.bam	other	4337025	4337025	0	+	2	1	123	127	2.0
CP008925.1	h6.sal.bam	other	4337026	4337026	0	+	1	2	123	126	1.0
CP008925.1	h6.sal.bam	other	4337027	4337027	0	+	2	0	117	124	2.0
CP008925.1	h6.sal.bam	other	4337028	4337028	0	+	0	3	114	129	0.0
CP008925.1	h6.sal.bam	other	4337029	4337029	0	+	1	2	115	128	1.0
CP008925.1	h6.sal.bam	other	4337030	4337030	0	+	1	1	114	129	1.0
CP008925.1	h6.sal.bam	other	4337031	4337031	0	+	1	4	115	130	1.0
CP008925.1	h6.sal.bam	other	4337032	4337032	0	+	1	6	116	128	1.0
CP008925.1	h6.sal.bam	other	4337033	4337033	0	+	0	0	115	125	0.0
CP008925.1	h6.sal.bam	other	4337034	4337034	0	+	2	0	116	125	2.0
CP008925.1	h6.sal.bam	other	4337035	4337035	0	+	3	3	117	125	3.0
CP008925.1	h6.sal.bam	other	4337036	4337036	0	+	1	2	114	122	1.0
CP008925.1	h6.sal.bam	other	4337037	4337037	0	+	2	0	113	123	2.0
CP008925.1	h6.sal.bam	other	4337038	4337038	0	+	0	6	111	123	0.0
CP008925.1	h6.sal.bam	other	4337039	4337039	0	+	1	1	112	118	1.0
CP008925.1	h6.sal.bam	other	4337040	4337040	0	+	6	1	116	117	6.0
CP008925.1	h6.sal.bam	other	4337041	4337041	0	+	3	0	117	116	3.0
CP008925.1	h6.sal.bam	other	4337042	4337042	0	+	0	2	116	118	0.0
CP008925.1	h6.sal.bam	other	4337043	4337043	0	+	0	1	116	117	0.0
CP008925.1	h6.sal.bam	other	4337044	4337044	0	+	0	1	113	116	0.0
CP008925.1	h6.sal.bam	other	4337045	4337045	0	+	1	0	114	115	1.0
CP008925.1	h6.sal.bam	other	4337046	4337046	0	+	0	0	114	121	0.0
CP008925.1	h6.sal.bam	other	4337047	4337047	0	+	0	1	111	121	0.0
CP008925.1	h6.sal.bam	other	4337048	4337048	0	+	3	3	114	120	3.0
CP008925.1	h6.sal.bam	other	4337049	4337049	0	+	4	5	113	123	4.0
CP008925.1	h6.sal.bam	other	4337050	4337050	0	+	2	3	113	121	2.0
CP008925.1	h6.sal.bam	other	4337051	4337051	0	+	2	1	115	122	2.0
CP008925.1	h6.sal.bam	other	4337052	4337052	0	+	5	0	117	122	5.0
CP008925.1	h6.sal.bam	other	4337053	4337053	0	+	3	3	119	123	3.0
CP008925.1	h6.sal.bam	other	4337054	4337054	0	+	1	1	114	120	1.0
CP008925.1	h6.sal.bam	other	4337055	4337055	0	+	2	0	116	120	2.0
CP008925.1	h6.sal.bam	other	4337056	4337056	0	+	2	6	118	120	2.0
CP008925.1	h6.sal.bam	other	4337057	4337057	0	+	0	3	114	116	0.0
CP008925.1	h6.sal.bam	other	4337058	4337058	0	+	4	2	117	114	4.0
CP008925.1	h6.sal.bam	other	4337059	4337059	0	+	0	1	116	114	0.0
CP008925.1	h6.sal.bam	other	4337060	4337060	0	+	1	0	109	116	1.0
CP008925.1	h6.sal.bam	other	4337061	4337061	0	+	3	0	112	117	3.0
CP008925.1	h6.sal.bam	other	4337062	4337062	0	+	0	0	112	120	0.0
CP008925.1	h6.sal.bam	other	4337063	4337063	0	+	1	0	111	120	1.0
CP008925.1	h6.sal.bam	other	4337064	4337064	0	+	1	1	112	120	1.0
CP008925.1	h6.sal.bam	other	4337065	4337065	0	+	0	3	112	119	0.0
CP008925.1	h6.sal.bam	other	4337066	4337066	0	+	1	1	109	117	1.0
CP008925.1	h6.sal.bam	other	4337067	4337067	0	+	0	1	109	116	0.0
CP008925.1	h6.sal.bam	other	4337068	4337068	0	+	1	2	106	118	1.0
CP008925.1	h6.sal.bam	other	4337069	4337069	0	+	1	1	103	116	1.0
CP008925.1	h6.sal.bam	other	4337070	4337070	0	+	1	2	104	115	1.0
CP008925.1	h6.sal.bam	other	4337071	4337071	0	+	1	2	103	113	1.0
CP008925.1	h6.sal.bam	other	4337072	4337072	0	+	2	1	105	111	2.0
CP008925.1	h6.sal.bam	other	4337073	4337073	0	+	2	4	107	110	2.0
CP008925.1	h6.sal.bam	other	4337074	4337074	0	+	1	1	108	106	1.0
CP008925.1	h6.sal.bam	other	4337075	4337075	0	+	0	2	108	122	0.0
CP008925.1	h6.sal.bam	other	4337076	4337076	0	+	0	1	108	123	0.0
CP008925.1	h6.sal.bam	other	4337077	4337077	0	+	3	2	111	122	3.0
CP008925.1	h6.sal.bam	other	4337078	4337078	0	+	3	4	113	122	3.0
CP008925.1	h6.sal.bam	other	4337079	4337079	0	+	2	0	114	119	2.0
CP008925.1	h6.sal.bam	other	4337080	4337080	0	+	2	0	112	119	2.0
CP008925.1	h6.sal.bam	other	4337081	4337081	0	+	3	0	115	119	3.0
CP008925.1	h6.sal.bam	other	4337082	4337082	0	+	0	3	114	119	0.0
CP008925.1	h6.sal.bam	other	4337083	4337083	0	+	0	3	113	122	0.0
CP008925.1	h6.sal.bam	other	4337084	4337084	0	+	3	2	113	120	3.0
CP008925.1	h6.sal.bam	other	4337085	4337085	0	+	2	0	115	118	2.0
CP008925.1	h6.sal.bam	other	4337086	4337086	0	+	1	1	116	120	1.0
CP008925.1	h6.sal.bam	other	4337087	4337087	0	+	3	2	108	119	3.0
CP008925.1	h6.sal.bam	other	4337088	4337088	0	+	1	4	109	120	1.0
CP008925.1	h6.sal.bam	other	4337089	4337089	0	+	1	5	110	118	1.0
CP008925.1	h6.sal.bam	other	4337090	4337090	0	+	2	0	110	199	2.0
CP008925.1	h6.sal.bam	other	4337091	4337091	0	+	3	0	113	199	3.0
CP008925.1	h6.sal.bam	other	4337092	4337092	0	+	4	2	114	199	4.0
CP008925.1	h6.sal.bam	other	4337093	4337093	0	+	2	1	116	198	2.0
CP008925.1	h6.sal.bam	other	4337094	4337094	0	+	1	2	115	198	1.0
CP008925.1	h6.sal.bam	other	4337095	4337095	0	+	2	2	116	199	2.0
CP008925.1	h6.sal.bam	other	4337096	4337096	0	+	1	0	115	197	1.0
CP008925.1	h6.sal.bam	other	4337097	4337097	0	+	1	4	116	198	1.0
CP008925.1	h6.sal.bam	other	4337098	4337098	0	+	2	2	117	195	2.0
CP008925.1	h6.sal.bam	other	4337099	4337099	0	+	0	1	114	193	0.0
CP008925.1	h6.sal.bam	other	4337100	4337100	0	+	1	1	113	192	1.0
CP008925.1	h6.sal.bam	other	4337101	4337101	0	+	2	5	114	191	2.0
CP008925.1	h6.sal.bam	other	4337102	4337102	0	+	3	0	115	193	3.0
CP008925.1	h6.sal.bam	other	4337103	4337103	0	+	0	2	115	193	0.0
CP008925.1	h6.sal.bam	other	4337104	4337104	0	+	2	3	116	194	2.0
CP008925.1	h6.sal.bam	other	4337105	4337105	0	+	0	2	114	193	0.0
CP008925.1	h6.sal.bam	other	4337106	4337106	0	+	1	2	115	191	1.0
CP008925.1	h6.sal.bam	other	4337107	4337107	0	+	0	2	114	190	0.0
CP008925.1	h6.sal.bam	other	4337108	4337108	0	+	1	0	110	189	1.0
CP008925.1	h6.sal.bam	other	4337109	4337109	0	+	0	2	110	189	0.0
CP008925.1	h6.sal.bam	other	4337110	4337110	0	+	0	1	109	187	0.0
CP008925.1	h6.sal.bam	other	4337111	4337111	0	+	0	0	107	189	0.0
CP008925.1	h6.sal.bam	other	4337112	4337112	0	+	1	0	107	190	1.0
CP008925.1	h6.sal.bam	other	4337113	4337113	0	+	1	1	108	191	1.0
CP008925.1	h6.sal.bam	other	4337114	4337114	0	+	2	0	109	190	2.0
CP008925.1	h6.sal.bam	other	4337115	4337115	0	+	2	2	102	192	2.0
CP008925.1	h6.sal.bam	other	4337116	4337116	0	+	1	1	103	190	1.0
CP008925.1	h6.sal.bam	other	4337117	4337117	0	+	1	0	104	192	1.0
CP008925.1	h6.sal.bam	other	4337118	4337118	0	+	1	1	105	193	1.0
CP008925.1	h6.sal.bam	other	4337119	4337119	0	+	0	1	104	194	0.0
CP008925.1	h6.sal.bam	other	4337120	4337120	0	+	3	4	107	194	3.0
CP008925.1	h6.sal.bam	other	4337121	4337121	0	+	2	0	109	191	2.0
CP008925.1	h6.sal.bam	other	4337122	4337122	0	+	0	3	109	191	0.0
CP008925.1	h6.sal.bam	other	4337123	4337123	0	+	4	3	106	189	4.0
CP008925.1	h6.sal.bam	other	4337124	4337124	0	+	1	3	107	187	1.0
CP008925.1	h6.sal.bam	other	4337125	4337125	0	+	0	4	105	184	0.0
CP008925.1	h6.sal.bam	other	4337126	4337126	0	+	2	2	102	180	2.0
CP008925.1	h6.sal.bam	other	4337127	4337127	0	+	1	1	100	178	1.0
CP008925.1	h6.sal.bam	other	4337128	4337128	0	+	0	0	98	177	0.0
CP008925.1	h6.sal.bam	other	4337129	4337129	0	+	0	0	97	177	0.0
CP008925.1	h6.sal.bam	other	4337130	4337130	0	+	1	0	96	178	1.0
CP008925.1	h6.sal.bam	other	4337131	4337131	0	+	1	2	96	179	1.0
CP008925.1	h6.sal.bam	other	4337132	4337132	0	+	1	2	93	177	1.0
CP008925.1	h6.sal.bam	other	4337133	4337133	0	+	0	2	93	176	0.0
CP008925.1	h6.sal.bam	other	4337134	4337134	0	+	1	3	94	174	1.0
CP008925.1	h6.sal.bam	other	4337135	4337135	0	+	0	0	93	171	0.0
CP008925.1	h6.sal.bam	other	4337136	4337136	0	+	0	3	90	172	0.0
CP008925.1	h6.sal.bam	other	4337137	4337137	0	+	0	0	90	169	0.0
CP008925.1	h6.sal.bam	other	4337138	4337138	0	+	1	0	90	170	1.0
CP008925.1	h6.sal.bam	other	4337139	4337139	0	+	1	0	90	171	1.0
CP008925.1	h6.sal.bam	other	4337140	4337140	0	+	1	1	91	171	1.0
CP008925.1	h6.sal.bam	other	4337141	4337141	0	+	1	1	91	170	1.0
CP008925.1	h6.sal.bam	other	4337142	4337142	0	+	1	2	92	172	1.0
CP008925.1	h6.sal.bam	other	4337143	4337143	0	+	0	0	90	171	0.0
CP008925.1	h6.sal.bam	other	4337144	4337144	0	+	3	0	92	172	3.0
CP008925.1	h6.sal.bam	other	4337145	4337145	0	+	0	0	87	172	0.0
CP008925.1	h6.sal.bam	other	4337146	4337146	0	+	0	2	87	172	0.0
CP008925.1	h6.sal.bam	GTTC	4337147	4337147	4337155	+	0	14	87	170	0.0
CP008925.1	h6.sal.bam	other	4337148	4337148	0	+	2	1	87	156	2.0
CP008925.1	h6.sal.bam	GTTC	4337149	4337149	4337155	+	11	1	98	157	11.0
CP008925.1	h6.sal.bam	other	4337150	4337150	0	+	0	2	98	156	0.0
CP008925.1	h6.sal.bam	other	4337151	4337151	0	+	2	1	100	154	2.0
CP008925.1	h6.sal.bam	other	4337152	4337152	0	+	1	2	98	156	1.0
CP008925.1	h6.sal.bam	other	4337153	4337153	0	+	0	1	95	155	0.0
CP008925.1	h6.sal.bam	other	4337154	4337154	0	+	1	0	89	155	1.0
CP008925.1	h6.sal.bam	other	4337155	4337155	0	+	2	0	91	158	2.0
CP008925.1	h6.sal.bam	other	4337156	4337156	0	+	4	0	95	159	4.0
CP008925.1	h6.sal.bam	other	4337157	4337157	0	+	0	6	95	162	0.0
CP008925.1	h6.sal.bam	other	4337158	4337158	0	+	2	1	97	158	2.0
CP008925.1	h6.sal.bam	other	4337159	4337159	0	+	1	0	95	157	1.0
CP008925.1	h6.sal.bam	other	4337160	4337160	0	+	2	2	95	157	2.0
CP008925.1	h6.sal.bam	other	4337161	4337161	0	+	3	0	97	155	3.0
CP008925.1	h6.sal.bam	other	4337162	4337162	0	+	1	3	95	158	1.0
CP008925.1	h6.sal.bam	other	4337163	4337163	0	+	1	2	96	155	1.0
CP008925.1	h6.sal.bam	GTTC	4337164	4337164	4337155	+	2	89	96	153	2.0
CP008925.1	h6.sal.bam	other	4337165	4337165	0	+	2	0	93	66	2.0
CP008925.1	h6.sal.bam	GTTC	4337166	4337166	4337155	+	110	0	202	68	110.0
CP008925.1	h6.sal.bam	other	4337167	4337167	0	+	1	0	197	69	1.0
CP008925.1	h6.sal.bam	other	4337168	4337168	0	+	1	2	198	70	1.0
CP008925.1	h6.sal.bam	other	4337169	4337169	0	+	0	2	198	68	0.0
CP008925.1	h6.sal.bam	other	4337170	4337170	0	+	6	0	201	70	6.0
CP008925.1	h6.sal.bam	other	4337171	4337171	0	+	0	1	201	70	0.0
CP008925.1	h6.sal.bam	other	4337172	4337172	0	+	1	2	201	71	1.0
CP008925.1	h6.sal.bam	other	4337173	4337173	0	+	0	0	199	71	0.0
CP008925.1	h6.sal.bam	other	4337174	4337174	0	+	4	2	203	71	4.0
CP008925.1	h6.sal.bam	other	4337175	4337175	0	+	1	3	203	71	1.0
CP008925.1	h6.sal.bam	other	4337176	4337176	0	+	1	2	202	68	1.0
CP008925.1	h6.sal.bam	other	4337177	4337177	0	+	4	0	204	66	4.0
CP008925.1	h6.sal.bam	other	4337178	4337178	0	+	0	3	203	66	0.0
CP008925.1	h6.sal.bam	other	4337179	4337179	0	+	1	1	202	63	1.0
CP008925.1	h6.sal.bam	other	4337180	4337180	0	+	1	0	202	65	1.0
CP008925.1	h6.sal.bam	other	4337181	4337181	0	+	1	1	203	65	1.0
CP008925.1	h6.sal.bam	other	4337182	4337182	0	+	3	1	206	67	3.0
CP008925.1	h6.sal.bam	other	4337183	4337183	0	+	1	0	206	69	1.0
CP008925.1	h6.sal.bam	other	4337184	4337184	0	+	1	0	207	69	1.0
CP008925.1	h6.sal.bam	other	4337185	4337185	0	+	0	2	207	70	0.0
CP008925.1	h6.sal.bam	other	4337186	4337186	0	+	0	0	207	72	0.0
CP008925.1	h6.sal.bam	other	4337187	4337187	0	+	0	1	206	73	0.0
CP008925.1	h6.sal.bam	other	4337188	4337188	0	+	1	1	206	72	1.0
CP008925.1	h6.sal.bam	other	4337189	4337189	0	+	3	0	205	72	3.0
CP008925.1	h6.sal.bam	other	4337190	4337190	0	+	0	3	205	72	0.0
CP008925.1	h6.sal.bam	other	4337191	4337191	0	+	1	1	204	69	1.0
CP008925.1	h6.sal.bam	other	4337192	4337192	0	+	0	1	204	69	0.0
CP008925.1	h6.sal.bam	other	4337193	4337193	0	+	2	1	205	71	2.0
CP008925.1	h6.sal.bam	other	4337194	4337194	0	+	1	1	206	70	1.0
CP008925.1	h6.sal.bam	other	4337195	4337195	0	+	4	1	207	70	4.0
CP008925.1	h6.sal.bam	other	4337196	4337196	0	+	0	0	205	69	0.0
CP008925.1	h6.sal.bam	other	4337197	4337197	0	+	0	1	202	71	0.0
CP008925.1	h6.sal.bam	other	4337198	4337198	0	+	0	1	202	70	0.0
CP008925.1	h6.sal.bam	other	4337199	4337199	0	+	4	0	205	71	4.0
CP008925.1	h6.sal.bam	other	4337200	4337200	0	+	1	0	206	71	1.0
CP008925.1	h6.sal.bam	other	4337201	4337201	0	+	1	0	204	71	1.0
CP008925.1	h6.sal.bam	other	4337202	4337202	0	+	1	0	204	72	1.0
CP008925.1	h6.sal.bam	other	4337203	4337203	0	+	1	1	203	72	1.0
CP008925.1	h6.sal.bam	other	4337204	4337204	0	+	0	1	203	71	0.0
CP008925.1	h6.sal.bam	other	4337205	4337205	0	+	1	0	204	72	1.0
CP008925.1	h6.sal.bam	other	4337206	4337206	0	+	3	0	207	72	3.0
CP008925.1	h6.sal.bam	other	4337207	4337207	0	+	3	1	208	72	3.0
CP008925.1	h6.sal.bam	other	4337208	4337208	0	+	0	0	208	74	0.0
CP008925.1	h6.sal.bam	other	4337209	4337209	0	+	3	0	211	77	3.0
CP008925.1	h6.sal.bam	other	4337210	4337210	0	+	10	2	221	77	10.0
CP008925.1	h6.sal.bam	other	4337211	4337211	0	+	1	0	221	77	1.0
CP008925.1	h6.sal.bam	GTTC	4337212	4337212	4337220	+	1	1	219	77	1.0
CP008925.1	h6.sal.bam	other	4337213	4337213	0	+	2	1	221	78	2.0
CP008925.1	h6.sal.bam	GTTC	4337214	4337214	4337220	+	3	0	224	79	3.0
CP008925.1	h6.sal.bam	other	4337215	4337215	0	+	0	3	224	80	0.0
CP008925.1	h6.sal.bam	other	4337216	4337216	0	+	1	0	224	77	1.0
CP008925.1	h6.sal.bam	other	4337217	4337217	0	+	0	1	223	78	0.0
CP008925.1	h6.sal.bam	other	4337218	4337218	0	+	1	2	224	78	1.0
CP008925.1	h6.sal.bam	other	4337219	4337219	0	+	4	0	225	76	4.0
CP008925.1	h6.sal.bam	other	4337220	4337220	0	+	3	2	228	78	3.0
CP008925.1	h6.sal.bam	other	4337221	4337221	0	+	1	0	228	76	1.0
CP008925.1	h6.sal.bam	other	4337222	4337222	0	+	1	2	228	78	1.0
CP008925.1	h6.sal.bam	other	4337223	4337223	0	+	0	0	223	78	0.0
CP008925.1	h6.sal.bam	other	4337224	4337224	0	+	1	0	216	80	1.0
CP008925.1	h6.sal.bam	other	4337225	4337225	0	+	1	0	217	80	1.0
CP008925.1	h6.sal.bam	other	4337226	4337226	0	+	0	3	215	82	0.0
CP008925.1	h6.sal.bam	other	4337227	4337227	0	+	1	2	215	80	1.0
CP008925.1	h6.sal.bam	other	4337228	4337228	0	+	0	1	214	79	0.0
CP008925.1	h6.sal.bam	GTTC	4337229	4337229	4337220	+	0	4	209	81	0.0
CP008925.1	h6.sal.bam	other	4337230	4337230	0	+	3	1	212	81	3.0
CP008925.1	h6.sal.bam	GTTC	4337231	4337231	4337220	+	2	0	214	82	2.0
CP008925.1	h6.sal.bam	other	4337232	4337232	0	+	2	2	216	83	2.0
CP008925.1	h6.sal.bam	other	4337233	4337233	0	+	4	1	218	83	4.0
CP008925.1	h6.sal.bam	other	4337234	4337234	0	+	3	1	217	84	3.0
CP008925.1	h6.sal.bam	other	4337235	4337235	0	+	1	0	218	83	1.0
CP008925.1	h6.sal.bam	other	4337236	4337236	0	+	3	1	216	89	3.0
CP008925.1	h6.sal.bam	other	4337237	4337237	0	+	1	0	215	88	1.0
CP008925.1	h6.sal.bam	other	4337238	4337238	0	+	5	1	217	92	5.0
CP008925.1	h6.sal.bam	other	4337239	4337239	0	+	0	2	195	91	0.0
CP008925.1	h6.sal.bam	other	4337240	4337240	0	+	1	2	196	89	1.0
CP008925.1	h6.sal.bam	other	4337241	4337241	0	+	1	2	114	90	1.0
CP008925.1	h6.sal.bam	other	4337242	4337242	0	+	1	1	114	92	1.0
CP008925.1	h6.sal.bam	other	4337243	4337243	0	+	1	0	114	91	1.0
CP008925.1	h6.sal.bam	other	4337244	4337244	0	+	0	3	114	94	0.0
CP008925.1	h6.sal.bam	other	4337245	4337245	0	+	2	0	110	93	2.0
CP008925.1	h6.sal.bam	other	4337246	4337246	0	+	3	0	112	93	3.0
CP008925.1	h6.sal.bam	other	4337247	4337247	0	+	0	1	111	93	0.0
CP008925.1	h6.sal.bam	other	4337248	4337248	0	+	2	1	113	94	2.0
CP008925.1	h6.sal.bam	other	4337249	4337249	0	+	1	0	110	94	1.0
CP008925.1	h6.sal.bam	other	4337250	4337250	0	+	1	0	111	95	1.0
CP008925.1	h6.sal.bam	other	4337251	4337251	0	+	1	0	111	96	1.0
CP008925.1	h6.sal.bam	other	4337252	4337252	0	+	1	0	108	96	1.0
CP008925.1	h6.sal.bam	other	4337253	4337253	0	+	1	2	109	101	1.0
CP008925.1	h6.sal.bam	other	4337254	4337254	0	+	1	1	109	100	1.0
CP008925.1	h6.sal.bam	other	4337255	4337255	0	+	1	1	109	101	1.0
CP008925.1	h6.sal.bam	other	4337256	4337256	0	+	1	3	109	100	1.0
CP008925.1	h6.sal.bam	other	4337257	4337257	0	+	0	2	105	98	0.0
CP008925.1	h6.sal.bam	other	4337258	4337258	0	+	1	1	106	99	1.0
CP008925.1	h6.sal.bam	other	4337259	4337259	0	+	4	4	109	99	4.0
CP008925.1	h6.sal.bam	other	4337260	4337260	0	+	1	1	109	97	1.0
CP008925.1	h6.sal.bam	other	4337261	4337261	0	+	2	0	111	98	2.0
CP008925.1	h6.sal.bam	other	4337262	4337262	0	+	0	0	111	98	0.0
CP008925.1	h6.sal.bam	other	4337263	4337263	0	+	4	2	111	101	4.0
CP008925.1	h6.sal.bam	other	4337264	4337264	0	+	2	1	113	100	2.0
CP008925.1	h6.sal.bam	other	4337265	4337265	0	+	0	0	112	104	0.0
CP008925.1	h6.sal.bam	other	4337266	4337266	0	+	4	1	116	107	4.0
CP008925.1	h6.sal.bam	other	4337267	4337267	0	+	0	2	110	106	0.0
CP008925.1	h6.sal.bam	other	4337268	4337268	0	+	2	0	112	106	2.0
CP008925.1	h6.sal.bam	other	4337269	4337269	0	+	3	1	115	106	3.0
CP008925.1	h6.sal.bam	other	4337270	4337270	0	+	0	2	115	105	0.0
CP008925.1	h6.sal.bam	other	4337271	4337271	0	+	1	1	116	107	1.0
CP008925.1	h6.sal.bam	other	4337272	4337272	0	+	0	0	115	107	0.0
CP008925.1	h6.sal.bam	other	4337273	4337273	0	+	1	1	112	108	1.0
CP008925.1	h6.sal.bam	other	4337274	4337274	0	+	1	0	113	107	1.0
CP008925.1	h6.sal.bam	other	4337275	4337275	0	+	1	1	112	115	1.0
CP008925.1	h6.sal.bam	other	4337276	4337276	0	+	0	0	111	115	0.0
CP008925.1	h6.sal.bam	GAAC	4337277	4337277	4337285	+	0	0	111	116	0.0
CP008925.1	h6.sal.bam	other	4337278	4337278	0	+	0	0	110	118	0.0
CP008925.1	h6.sal.bam	GAAC	4337279	4337279	4337285	+	5	2	115	121	5.0
CP008925.1	h6.sal.bam	other	4337280	4337280	0	+	2	0	116	119	2.0
CP008925.1	h6.sal.bam	other	4337281	4337281	0	+	4	2	117	121	4.0
CP008925.1	h6.sal.bam	other	4337282	4337282	0	+	0	2	114	119	0.0
CP008925.1	h6.sal.bam	other	4337283	4337283	0	+	3	2	114	119	3.0
CP008925.1	h6.sal.bam	other	4337284	4337284	0	+	1	0	103	119	1.0
CP008925.1	h6.sal.bam	other	4337285	4337285	0	+	0	4	103	119	0.0
CP008925.1	h6.sal.bam	other	4337286	4337286	0	+	0	0	103	118	0.0
CP008925.1	h6.sal.bam	other	4337287	4337287	0	+	0	0	101	119	0.0
CP008925.1	h6.sal.bam	other	4337288	4337288	0	+	1	1	101	120	1.0
CP008925.1	h6.sal.bam	other	4337289	4337289	0	+	0	1	98	121	0.0
CP008925.1	h6.sal.bam	other	4337290	4337290	0	+	3	0	100	123	3.0
CP008925.1	h6.sal.bam	other	4337291	4337291	0	+	1	1	101	124	1.0
CP008925.1	h6.sal.bam	other	4337292	4337292	0	+	0	1	101	123	0.0
CP008925.1	h6.sal.bam	other	4337293	4337293	0	+	0	2	100	124	0.0
CP008925.1	h6.sal.bam	GAAC	4337294	4337294	4337285	+	0	1	96	124	0.0
CP008925.1	h6.sal.bam	other	4337295	4337295	0	+	1	2	94	125	1.0
CP008925.1	h6.sal.bam	GAAC	4337296	4337296	4337285	+	0	0	94	126	0.0
CP008925.1	h6.sal.bam	other	4337297	4337297	0	+	0	2	93	129	0.0
CP008925.1	h6.sal.bam	other	4337298	4337298	0	+	1	1	94	127	1.0
CP008925.1	h6.sal.bam	other	4337299	4337299	0	+	2	3	95	126	2.0
CP008925.1	h6.sal.bam	other	4337300	4337300	0	+	0	2	94	127	0.0
CP008925.1	h6.sal.bam	other	4337301	4337301	0	+	3	0	97	129	3.0
CP008925.1	h6.sal.bam	other	4337302	4337302	0	+	1	1	97	130	1.0
CP008925.1	h6.sal.bam	other	4337303	4337303	0	+	0	4	97	129	0.0
CP008925.1	h6.sal.bam	other	4337304	4337304	0	+	2	3	96	131	2.0
CP008925.1	h6.sal.bam	other	4337305	4337305	0	+	2	2	98	128	2.0
CP008925.1	h6.sal.bam	other	4337306	4337306	0	+	1	1	97	126	1.0
CP008925.1	h6.sal.bam	other	4337307	4337307	0	+	2	2	96	131	2.0
CP008925.1	h6.sal.bam	other	4337308	4337308	0	+	1	2	91	130	1.0
CP008925.1	h6.sal.bam	other	4337309	4337309	0	+	1	4	92	130	1.0
CP008925.1	h6.sal.bam	other	4337310	4337310	0	+	1	3	92	126	1.0
CP008925.1	h6.sal.bam	other	4337311	4337311	0	+	1	2	90	124	1.0
CP008925.1	h6.sal.bam	other	4337312	4337312	0	+	5	2	95	124	5.0
CP008925.1	h6.sal.bam	other	4337313	4337313	0	+	3	0	93	124	3.0
CP008925.1	h6.sal.bam	other	4337314	4337314	0	+	0	0	93	124	0.0
CP008925.1	h6.sal.bam	other	4337315	4337315	0	+	1	3	92	126	1.0
CP008925.1	h6.sal.bam	other	4337316	4337316	0	+	1	3	92	123	1.0
CP008925.1	h6.sal.bam	other	4337317	4337317	0	+	2	2	93	120	2.0
CP008925.1	h6.sal.bam	other	4337318	4337318	0	+	2	1	94	125	2.0
CP008925.1	h6.sal.bam	other	4337319	4337319	0	+	1	2	94	125	1.0
CP008925.1	h6.sal.bam	other	4337320	4337320	0	+	4	0	94	123	4.0
CP008925.1	h6.sal.bam	other	4337321	4337321	0	+	0	1	94	123	0.0
CP008925.1	h6.sal.bam	other	4337322	4337322	0	+	2	2	95	127	2.0
CP008925.1	h6.sal.bam	other	4337323	4337323	0	+	0	0	92	125	0.0
CP008925.1	h6.sal.bam	other	4337324	4337324	0	+	3	0	94	126	3.0
CP008925.1	h6.sal.bam	other	4337325	4337325	0	+	5	1	98	126	5.0
CP008925.1	h6.sal.bam	other	4337326	4337326	0	+	1	0	98	128	1.0
CP008925.1	h6.sal.bam	other	4337327	4337327	0	+	1	5	99	128	1.0
CP008925.1	h6.sal.bam	other	4337328	4337328	0	+	1	1	99	124	1.0
CP008925.1	h6.sal.bam	other	4337329	4337329	0	+	1	2	99	127	1.0
CP008925.1	h6.sal.bam	other	4337330	4337330	0	+	2	0	100	128	2.0
CP008925.1	h6.sal.bam	other	4337331	4337331	0	+	4	1	103	128	4.0
CP008925.1	h6.sal.bam	other	4337332	4337332	0	+	1	4	104	127	1.0
CP008925.1	h6.sal.bam	other	4337333	4337333	0	+	0	1	104	124	0.0
CP008925.1	h6.sal.bam	other	4337334	4337334	0	+	1	3	101	124	1.0
CP008925.1	h6.sal.bam	other	4337335	4337335	0	+	1	0	101	121	1.0
CP008925.1	h6.sal.bam	other	4337336	4337336	0	+	1	0	99	121	1.0
CP008925.1	h6.sal.bam	other	4337337	4337337	0	+	3	4	102	122	3.0
CP008925.1	h6.sal.bam	other	4337338	4337338	0	+	1	1	99	120	1.0
CP008925.1	h6.sal.bam	other	4337339	4337339	0	+	1	5	100	121	1.0
CP008925.1	h6.sal.bam	other	4337340	4337340	0	+	0	3	100	117	0.0
CP008925.1	h6.sal.bam	other	4337341	4337341	0	+	3	0	99	115	3.0
CP008925.1	h6.sal.bam	other	4337342	4337342	0	+	1	2	100	115	1.0
CP008925.1	h6.sal.bam	other	4337343	4337343	0	+	3	0	101	116	3.0
CP008925.1	h6.sal.bam	other	4337344	4337344	0	+	0	2	98	123	0.0
CP008925.1	h6.sal.bam	other	4337345	4337345	0	+	1	2	97	121	1.0
CP008925.1	h6.sal.bam	other	4337346	4337346	0	+	2	2	99	120	2.0
CP008925.1	h6.sal.bam	other	4337347	4337347	0	+	2	1	101	120	2.0
CP008925.1	h6.sal.bam	other	4337348	4337348	0	+	1	7	100	119	1.0
CP008925.1	h6.sal.bam	other	4337349	4337349	0	+	1	2	101	112	1.0
CP008925.1	h6.sal.bam	other	4337350	4337350	0	+	4	1	105	113	4.0
CP008925.1	h6.sal.bam	other	4337351	4337351	0	+	0	2	105	112	0.0
CP008925.1	h6.sal.bam	other	4337352	4337352	0	+	1	0	106	110	1.0
CP008925.1	h6.sal.bam	other	4337353	4337353	0	+	1	3	106	114	1.0
CP008925.1	h6.sal.bam	other	4337354	4337354	0	+	1	0	100	112	1.0
CP008925.1	h6.sal.bam	other	4337355	4337355	0	+	1	1	101	112	1.0
CP008925.1	h6.sal.bam	other	4337356	4337356	0	+	2	2	99	113	2.0
CP008925.1	h6.sal.bam	other	4337357	4337357	0	+	0	0	99	111	0.0
CP008925.1	h6.sal.bam	other	4337358	4337358	0	+	1	2	97	116	1.0
CP008925.1	h6.sal.bam	other	4337359	4337359	0	+	2	0	98	115	2.0
CP008925.1	h6.sal.bam	other	4337360	4337360	0	+	0	4	98	115	0.0
CP008925.1	h6.sal.bam	other	4337361	4337361	0	+	2	2	100	111	2.0
CP008925.1	h6.sal.bam	other	4337362	4337362	0	+	3	1	103	109	3.0
CP008925.1	h6.sal.bam	other	4337363	4337363	0	+	0	1	102	118	0.0
CP008925.1	h6.sal.bam	other	4337364	4337364	0	+	1	1	103	117	1.0
CP008925.1	h6.sal.bam	other	4337365	4337365	0	+	3	1	103	116	3.0
CP008925.1	h6.sal.bam	other	4337366	4337366	0	+	0	1	102	118	0.0
CP008925.1	h6.sal.bam	other	4337367	4337367	0	+	5	2	107	117	5.0
CP008925.1	h6.sal.bam	other	4337368	4337368	0	+	3	2	110	116	3.0
CP008925.1	h6.sal.bam	other	4337369	4337369	0	+	2	3	111	114	2.0
CP008925.1	h6.sal.bam	other	4337370	4337370	0	+	0	3	111	111	0.0
CP008925.1	h6.sal.bam	other	4337371	4337371	0	+	1	3	112	112	1.0
CP008925.1	h6.sal.bam	other	4337372	4337372	0	+	0	0	112	109	0.0
CP008925.1	h6.sal.bam	other	4337373	4337373	0	+	3	1	114	115	3.0
CP008925.1	h6.sal.bam	other	4337374	4337374	0	+	1	3	113	117	1.0
CP008925.1	h6.sal.bam	other	4337375	4337375	0	+	1	1	112	115	1.0
CP008925.1	h6.sal.bam	other	4337376	4337376	0	+	1	1	113	115	1.0
CP008925.1	h6.sal.bam	other	4337377	4337377	0	+	1	3	113	116	1.0
CP008925.1	h6.sal.bam	other	4337378	4337378	0	+	4	4	117	113	4.0
CP008925.1	h6.sal.bam	other	4337379	4337379	0	+	9	0	123	112	9.0
CP008925.1	h6.sal.bam	other	4337380	4337380	0	+	1	3	120	115	1.0
CP008925.1	h6.sal.bam	other	4337381	4337381	0	+	1	3	121	112	1.0
CP008925.1	h6.sal.bam	other	4337382	4337382	0	+	5	2	124	111	5.0
CP008925.1	h6.sal.bam	other	4337383	4337383	0	+	1	1	123	114	1.0
CP008925.1	h6.sal.bam	other	4337384	4337384	0	+	3	0	124	116	3.0
CP008925.1	h6.sal.bam	other	4337385	4337385	0	+	1	1	123	117	1.0
CP008925.1	h6.sal.bam	other	4337386	4337386	0	+	0	2	120	118	0.0
CP008925.1	h6.sal.bam	other	4337387	4337387	0	+	2	3	120	117	2.0
CP008925.1	h6.sal.bam	other	4337388	4337388	0	+	0	1	119	114	0.0
CP008925.1	h6.sal.bam	other	4337389	4337389	0	+	0	1	119	113	0.0
CP008925.1	h6.sal.bam	other	4337390	4337390	0	+	1	3	120	112	1.0
CP008925.1	h6.sal.bam	other	4337391	4337391	0	+	0	1	119	111	0.0
CP008925.1	h6.sal.bam	other	4337392	4337392	0	+	4	2	118	114	4.0
CP008925.1	h6.sal.bam	other	4337393	4337393	0	+	1	1	119	112	1.0
CP008925.1	h6.sal.bam	other	4337394	4337394	0	+	3	0	120	113	3.0
CP008925.1	h6.sal.bam	other	4337395	4337395	0	+	0	3	117	116	0.0
CP008925.1	h6.sal.bam	other	4337396	4337396	0	+	2	2	119	113	2.0
CP008925.1	h6.sal.bam	other	4337397	4337397	0	+	3	0	120	113	3.0
CP008925.1	h6.sal.bam	other	4337398	4337398	0	+	2	1	122	114	2.0
CP008925.1	h6.sal.bam	other	4337399	4337399	0	+	1	0	116	116	1.0
CP008925.1	h6.sal.bam	other	4337400	4337400	0	+	2	3	118	116	2.0
CP008925.1	h6.sal.bam	other	4337401	4337401	0	+	0	0	116	114	0.0
CP008925.1	h6.sal.bam	other	4337402	4337402	0	+	1	2	116	115	1.0
CP008925.1	h6.sal.bam	other	4337403	4337403	0	+	0	4	113	113	0.0
CP008925.1	h6.sal.bam	other	4337404	4337404	0	+	0	2	113	115	0.0
CP008925.1	h6.sal.bam	other	4337405	4337405	0	+	0	0	113	113	0.0
CP008925.1	h6.sal.bam	other	4337406	4337406	0	+	4	1	112	113	4.0
CP008925.1	h6.sal.bam	other	4337407	4337407	0	+	1	0	113	116	1.0
CP008925.1	h6.sal.bam	other	4337408	4337408	0	+	2	1	115	116	2.0
CP008925.1	h6.sal.bam	other	4337409	4337409	0	+	0	0	114	119	0.0
CP008925.1	h6.sal.bam	other	4337410	4337410	0	+	2	1	115	120	2.0
CP008925.1	h6.sal.bam	other	4337411	4337411	0	+	1	0	114	119	1.0
CP008925.1	h6.sal.bam	other	4337412	4337412	0	+	2	2	111	120	2.0
CP008925.1	h6.sal.bam	other	4337413	4337413	0	+	2	2	113	120	2.0
CP008925.1	h6.sal.bam	other	4337414	4337414	0	+	1	1	113	118	1.0
CP008925.1	h6.sal.bam	other	4337415	4337415	0	+	2	1	115	117	2.0
CP008925.1	h6.sal.bam	other	4337416	4337416	0	+	3	3	115	118	3.0
CP008925.1	h6.sal.bam	other	4337417	4337417	0	+	1	3	115	116	1.0
CP008925.1	h6.sal.bam	other	4337418	4337418	0	+	0	3	113	116	0.0
CP008925.1	h6.sal.bam	other	4337419	4337419	0	+	1	1	114	113	1.0
CP008925.1	h6.sal.bam	other	4337420	4337420	0	+	4	0	117	112	4.0
CP008925.1	h6.sal.bam	other	4337421	4337421	0	+	1	2	116	113	1.0
CP008925.1	h6.sal.bam	other	4337422	4337422	0	+	0	0	114	113	0.0
CP008925.1	h6.sal.bam	other	4337423	4337423	0	+	2	1	115	113	2.0
CP008925.1	h6.sal.bam	other	4337424	4337424	0	+	0	2	115	115	0.0
CP008925.1	h6.sal.bam	other	4337425	4337425	0	+	0	0	111	113	0.0
CP008925.1	h6.sal.bam	other	4337426	4337426	0	+	1	3	112	113	1.0
CP008925.1	h6.sal.bam	other	4337427	4337427	0	+	5	1	116	110	5.0
CP008925.1	h6.sal.bam	other	4337428	4337428	0	+	3	1	117	109	3.0
CP008925.1	h6.sal.bam	other	4337429	4337429	0	+	0	2	116	110	0.0
CP008925.1	h6.sal.bam	other	4337430	4337430	0	+	0	0	115	109	0.0
CP008925.1	h6.sal.bam	other	4337431	4337431	0	+	5	5	118	111	5.0
CP008925.1	h6.sal.bam	other	4337432	4337432	0	+	3	1	121	107	3.0
CP008925.1	h6.sal.bam	other	4337433	4337433	0	+	0	0	120	108	0.0
CP008925.1	h6.sal.bam	other	4337434	4337434	0	+	2	1	121	109	2.0
CP008925.1	h6.sal.bam	other	4337435	4337435	0	+	1	3	117	108	1.0
CP008925.1	h6.sal.bam	other	4337436	4337436	0	+	0	6	117	108	0.0
CP008925.1	h6.sal.bam	other	4337437	4337437	0	+	1	1	118	103	1.0
CP008925.1	h6.sal.bam	other	4337438	4337438	0	+	3	1	121	105	3.0
CP008925.1	h6.sal.bam	other	4337439	4337439	0	+	1	1	121	106	1.0
CP008925.1	h6.sal.bam	other	4337440	4337440	0	+	2	1	120	107	2.0
CP008925.1	h6.sal.bam	other	4337441	4337441	0	+	1	0	116	108	1.0
CP008925.1	h6.sal.bam	other	4337442	4337442	0	+	1	1	117	109	1.0
CP008925.1	h6.sal.bam	other	4337443	4337443	0	+	4	0	117	109	4.0
CP008925.1	h6.sal.bam	other	4337444	4337444	0	+	0	2	117	109	0.0
CP008925.1	h6.sal.bam	other	4337445	4337445	0	+	3	2	118	108	3.0
CP008925.1	h6.sal.bam	other	4337446	4337446	0	+	1	3	119	106	1.0
CP008925.1	h6.sal.bam	other	4337447	4337447	0	+	1	3	120	105	1.0
CP008925.1	h6.sal.bam	other	4337448	4337448	0	+	1	3	118	109	1.0
CP008925.1	h6.sal.bam	other	4337449	4337449	0	+	3	1	120	107	3.0
CP008925.1	h6.sal.bam	other	4337450	4337450	0	+	1	1	120	106	1.0
CP008925.1	h6.sal.bam	other	4337451	4337451	0	+	3	2	122	109	3.0
CP008925.1	h6.sal.bam	other	4337452	4337452	0	+	2	1	123	109	2.0
CP008925.1	h6.sal.bam	other	4337453	4337453	0	+	3	3	114	111	3.0
CP008925.1	h6.sal.bam	other	4337454	4337454	0	+	5	4	119	108	5.0
CP008925.1	h6.sal.bam	other	4337455	4337455	0	+	4	0	120	105	4.0
CP008925.1	h6.sal.bam	other	4337456	4337456	0	+	1	2	121	105	1.0
CP008925.1	h6.sal.bam	other	4337457	4337457	0	+	1	4	118	106	1.0
CP008925.1	h6.sal.bam	other	4337458	4337458	0	+	2	2	116	107	2.0
CP008925.1	h6.sal.bam	other	4337459	4337459	0	+	2	1	117	107	2.0
CP008925.1	h6.sal.bam	other	4337460	4337460	0	+	0	2	115	106	0.0
CP008925.1	h6.sal.bam	other	4337461	4337461	0	+	1	0	114	107	1.0
CP008925.1	h6.sal.bam	other	4337462	4337462	0	+	2	0	116	108	2.0
CP008925.1	h6.sal.bam	other	4337463	4337463	0	+	1	0	117	108	1.0
CP008925.1	h6.sal.bam	other	4337464	4337464	0	+	2	2	119	113	2.0
CP008925.1	h6.sal.bam	other	4337465	4337465	0	+	2	1	120	112	2.0
CP008925.1	h6.sal.bam	other	4337466	4337466	0	+	2	3	122	112	2.0
CP008925.1	h6.sal.bam	other	4337467	4337467	0	+	1	2	119	114	1.0
CP008925.1	h6.sal.bam	other	4337468	4337468	0	+	0	0	117	112	0.0
CP008925.1	h6.sal.bam	other	4337469	4337469	0	+	0	3	117	113	0.0
CP008925.1	h6.sal.bam	other	4337470	4337470	0	+	5	1	118	111	5.0
CP008925.1	h6.sal.bam	other	4337471	4337471	0	+	1	1	119	110	1.0
CP008925.1	h6.sal.bam	other	4337472	4337472	0	+	2	2	119	111	2.0
CP008925.1	h6.sal.bam	other	4337473	4337473	0	+	1	2	118	109	1.0
CP008925.1	h6.sal.bam	other	4337474	4337474	0	+	4	1	121	107	4.0
CP008925.1	h6.sal.bam	other	4337475	4337475	0	+	0	0	119	110	0.0
CP008925.1	h6.sal.bam	other	4337476	4337476	0	+	0	1	118	112	0.0
CP008925.1	h6.sal.bam	other	4337477	4337477	0	+	1	1	119	112	1.0
CP008925.1	h6.sal.bam	other	4337478	4337478	0	+	0	5	119	111	0.0
CP008925.1	h6.sal.bam	other	4337479	4337479	0	+	4	0	123	106	4.0
CP008925.1	h6.sal.bam	other	4337480	4337480	0	+	0	3	123	106	0.0
CP008925.1	h6.sal.bam	other	4337481	4337481	0	+	1	1	120	103	1.0
CP008925.1	h6.sal.bam	other	4337482	4337482	0	+	1	3	119	104	1.0
CP008925.1	h6.sal.bam	other	4337483	4337483	0	+	0	1	117	103	0.0
CP008925.1	h6.sal.bam	other	4337484	4337484	0	+	3	1	120	103	3.0
CP008925.1	h6.sal.bam	other	4337485	4337485	0	+	6	1	124	103	6.0
CP008925.1	h6.sal.bam	other	4337486	4337486	0	+	0	0	123	102	0.0
CP008925.1	h6.sal.bam	other	4337487	4337487	0	+	1	2	122	104	1.0
CP008925.1	h6.sal.bam	other	4337488	4337488	0	+	4	1	124	103	4.0
CP008925.1	h6.sal.bam	other	4337489	4337489	0	+	1	2	124	104	1.0
CP008925.1	h6.sal.bam	other	4337490	4337490	0	+	3	2	126	103	3.0
CP008925.1	h6.sal.bam	other	4337491	4337491	0	+	0	3	123	104	0.0
CP008925.1	h6.sal.bam	other	4337492	4337492	0	+	0	0	122	105	0.0
CP008925.1	h6.sal.bam	other	4337493	4337493	0	+	2	0	124	105	2.0
CP008925.1	h6.sal.bam	other	4337494	4337494	0	+	3	0	125	105	3.0
CP008925.1	h6.sal.bam	other	4337495	4337495	0	+	1	1	124	113	1.0
CP008925.1	h6.sal.bam	other	4337496	4337496	0	+	0	2	123	114	0.0
CP008925.1	h6.sal.bam	other	4337497	4337497	0	+	0	1	123	118	0.0
CP008925.1	h6.sal.bam	other	4337498	4337498	0	+	2	2	123	117	2.0
CP008925.1	h6.sal.bam	other	4337499	4337499	0	+	0	0	123	118	0.0
CP008925.1	h6.sal.bam	other	4337500	4337500	0	+	1	0	124	120	1.0
CP008925.1	h6.sal.bam	other	4337501	4337501	0	+	4	1	122	120	4.0
CP008925.1	h6.sal.bam	other	4337502	4337502	0	+	2	1	124	120	2.0
CP008925.1	h6.sal.bam	other	4337503	4337503	0	+	1	1	122	119	1.0
CP008925.1	h6.sal.bam	other	4337504	4337504	0	+	0	1	122	118	0.0
CP008925.1	h6.sal.bam	other	4337505	4337505	0	+	3	1	125	119	3.0
CP008925.1	h6.sal.bam	other	4337506	4337506	0	+	0	1	117	118	0.0
CP008925.1	h6.sal.bam	other	4337507	4337507	0	+	1	2	118	117	1.0
CP008925.1	h6.sal.bam	other	4337508	4337508	0	+	1	1	119	117	1.0
CP008925.1	h6.sal.bam	other	4337509	4337509	0	+	1	0	118	117	1.0
CP008925.1	h6.sal.bam	other	4337510	4337510	0	+	1	2	117	118	1.0
CP008925.1	h6.sal.bam	other	4337511	4337511	0	+	1	1	118	116	1.0
CP008925.1	h6.sal.bam	other	4337512	4337512	0	+	1	3	118	116	1.0
CP008925.1	h6.sal.bam	other	4337513	4337513	0	+	1	1	116	117	1.0
CP008925.1	h6.sal.bam	other	4337514	4337514	0	+	1	2	116	116	1.0
CP008925.1	h6.sal.bam	other	4337515	4337515	0	+	3	2	117	114	3.0
CP008925.1	h6.sal.bam	other	4337516	4337516	0	+	1	1	117	115	1.0
CP008925.1	h6.sal.bam	other	4337517	4337517	0	+	0	1	116	114	0.0
CP008925.1	h6.sal.bam	other	4337518	4337518	0	+	0	1	112	113	0.0
CP008925.1	h6.sal.bam	other	4337519	4337519	0	+	2	0	114	112	2.0
CP008925.1	h6.sal.bam	other	4337520	4337520	0	+	1	2	112	116	1.0
CP008925.1	h6.sal.bam	other	4337521	4337521	0	+	0	8	112	116	0.0
CP008925.1	h6.sal.bam	other	4337522	4337522	0	+	2	0	112	110	2.0
CP008925.1	h6.sal.bam	other	4337523	4337523	0	+	1	2	112	111	1.0
CP008925.1	h6.sal.bam	other	4337524	4337524	0	+	0	1	109	109	0.0
CP008925.1	h6.sal.bam	other	4337525	4337525	0	+	1	2	109	109	1.0
CP008925.1	h6.sal.bam	other	4337526	4337526	0	+	2	2	109	107	2.0
CP008925.1	h6.sal.bam	other	4337527	4337527	0	+	1	3	107	105	1.0
CP008925.1	h6.sal.bam	other	4337528	4337528	0	+	1	0	96	104	1.0
CP008925.1	h6.sal.bam	other	4337529	4337529	0	+	1	1	97	106	1.0
CP008925.1	h6.sal.bam	other	4337530	4337530	0	+	1	3	98	107	1.0
CP008925.1	h6.sal.bam	other	4337531	4337531	0	+	4	4	101	110	4.0
CP008925.1	h6.sal.bam	other	4337532	4337532	0	+	0	0	100	107	0.0
CP008925.1	h6.sal.bam	other	4337533	4337533	0	+	2	2	100	107	2.0
CP008925.1	h6.sal.bam	other	4337534	4337534	0	+	7	0	105	109	7.0
CP008925.1	h6.sal.bam	other	4337535	4337535	0	+	0	3	104	109	0.0
CP008925.1	h6.sal.bam	other	4337536	4337536	0	+	0	1	103	117	0.0
CP008925.1	h6.sal.bam	other	4337537	4337537	0	+	0	0	101	118	0.0
CP008925.1	h6.sal.bam	other	4337538	4337538	0	+	2	5	103	119	2.0
CP008925.1	h6.sal.bam	other	4337539	4337539	0	+	4	1	104	115	4.0
CP008925.1	h6.sal.bam	other	4337540	4337540	0	+	1	1	104	114	1.0
CP008925.1	h6.sal.bam	other	4337541	4337541	0	+	2	5	104	113	2.0
CP008925.1	h6.sal.bam	other	4337542	4337542	0	+	1	0	104	110	1.0
CP008925.1	h6.sal.bam	other	4337543	4337543	0	+	3	1	107	111	3.0
CP008925.1	h6.sal.bam	other	4337544	4337544	0	+	2	1	107	110	2.0
CP008925.1	h6.sal.bam	other	4337545	4337545	0	+	1	0	102	115	1.0
CP008925.1	h6.sal.bam	other	4337546	4337546	0	+	1	2	103	115	1.0
CP008925.1	h6.sal.bam	other	4337547	4337547	0	+	2	3	105	113	2.0
CP008925.1	h6.sal.bam	other	4337548	4337548	0	+	1	1	105	110	1.0
CP008925.1	h6.sal.bam	other	4337549	4337549	0	+	1	2	102	112	1.0
CP008925.1	h6.sal.bam	other	4337550	4337550	0	+	0	0	102	111	0.0
CP008925.1	h6.sal.bam	other	4337551	4337551	0	+	0	1	102	111	0.0
CP008925.1	h6.sal.bam	other	4337552	4337552	0	+	2	0	103	130	2.0
CP008925.1	h6.sal.bam	other	4337553	4337553	0	+	1	0	104	130	1.0
CP008925.1	h6.sal.bam	other	4337554	4337554	0	+	1	0	101	130	1.0
CP008925.1	h6.sal.bam	other	4337555	4337555	0	+	0	2	99	132	0.0
CP008925.1	h6.sal.bam	other	4337556	4337556	0	+	1	0	100	131	1.0
CP008925.1	h6.sal.bam	other	4337557	4337557	0	+	3	4	103	135	3.0
CP008925.1	h6.sal.bam	other	4337558	4337558	0	+	0	1	99	131	0.0
CP008925.1	h6.sal.bam	other	4337559	4337559	0	+	2	0	101	132	2.0
CP008925.1	h6.sal.bam	other	4337560	4337560	0	+	1	1	97	133	1.0
CP008925.1	h6.sal.bam	other	4337561	4337561	0	+	1	2	97	132	1.0
CP008925.1	h6.sal.bam	other	4337562	4337562	0	+	1	0	94	131	1.0
CP008925.1	h6.sal.bam	other	4337563	4337563	0	+	0	2	94	134	0.0
CP008925.1	h6.sal.bam	other	4337564	4337564	0	+	2	1	94	138	2.0
CP008925.1	h6.sal.bam	other	4337565	4337565	0	+	0	5	93	139	0.0
CP008925.1	h6.sal.bam	other	4337566	4337566	0	+	1	3	94	134	1.0
CP008925.1	h6.sal.bam	other	4337567	4337567	0	+	1	6	95	133	1.0
CP008925.1	h6.sal.bam	other	4337568	4337568	0	+	6	1	99	130	6.0
CP008925.1	h6.sal.bam	other	4337569	4337569	0	+	1	2	96	170	1.0
CP008925.1	h6.sal.bam	other	4337570	4337570	0	+	0	1	96	168	0.0
CP008925.1	h6.sal.bam	other	4337571	4337571	0	+	1	5	96	174	1.0
CP008925.1	h6.sal.bam	other	4337572	4337572	0	+	2	4	98	171	2.0
CP008925.1	h6.sal.bam	other	4337573	4337573	0	+	1	0	97	167	1.0
CP008925.1	h6.sal.bam	other	4337574	4337574	0	+	4	3	100	168	4.0
CP008925.1	h6.sal.bam	other	4337575	4337575	0	+	2	2	102	167	2.0
CP008925.1	h6.sal.bam	GAAC	4337576	4337576	4337584	+	1	0	99	166	1.0
CP008925.1	h6.sal.bam	other	4337577	4337577	0	+	0	0	97	166	0.0
CP008925.1	h6.sal.bam	GAAC	4337578	4337578	4337584	+	1	0	97	171	1.0
CP008925.1	h6.sal.bam	other	4337579	4337579	0	+	0	0	97	172	0.0
CP008925.1	h6.sal.bam	other	4337580	4337580	0	+	2	0	96	174	2.0
CP008925.1	h6.sal.bam	other	4337581	4337581	0	+	2	0	98	174	2.0
CP008925.1	h6.sal.bam	other	4337582	4337582	0	+	3	2	100	175	3.0
CP008925.1	h6.sal.bam	other	4337583	4337583	0	+	2	2	101	175	2.0
CP008925.1	h6.sal.bam	other	4337584	4337584	0	+	3	1	102	175	3.0
CP008925.1	h6.sal.bam	other	4337585	4337585	0	+	2	0	103	174	2.0
CP008925.1	h6.sal.bam	other	4337586	4337586	0	+	1	1	103	175	1.0
CP008925.1	h6.sal.bam	other	4337587	4337587	0	+	1	4	104	174	1.0
CP008925.1	h6.sal.bam	other	4337588	4337588	0	+	0	2	104	170	0.0
CP008925.1	h6.sal.bam	other	4337589	4337589	0	+	3	0	106	169	3.0
CP008925.1	h6.sal.bam	other	4337590	4337590	0	+	0	0	102	170	0.0
CP008925.1	h6.sal.bam	other	4337591	4337591	0	+	2	0	104	170	2.0
CP008925.1	h6.sal.bam	other	4337592	4337592	0	+	0	0	104	171	0.0
CP008925.1	h6.sal.bam	GAAC	4337593	4337593	4337584	+	1	1	103	174	1.0
CP008925.1	h6.sal.bam	other	4337594	4337594	0	+	1	4	103	175	1.0
CP008925.1	h6.sal.bam	GAAC	4337595	4337595	4337584	+	1	3	104	171	1.0
CP008925.1	h6.sal.bam	other	4337596	4337596	0	+	0	0	104	168	0.0
CP008925.1	h6.sal.bam	other	4337597	4337597	0	+	4	1	106	172	4.0
CP008925.1	h6.sal.bam	other	4337598	4337598	0	+	3	2	108	175	3.0
CP008925.1	h6.sal.bam	other	4337599	4337599	0	+	2	1	110	174	2.0
CP008925.1	h6.sal.bam	other	4337600	4337600	0	+	1	0	110	173	1.0
CP008925.1	h6.sal.bam	other	4337601	4337601	0	+	1	2	109	173	1.0
CP008925.1	h6.sal.bam	other	4337602	4337602	0	+	2	0	109	174	2.0
CP008925.1	h6.sal.bam	other	4337603	4337603	0	+	0	3	108	176	0.0
CP008925.1	h6.sal.bam	other	4337604	4337604	0	+	0	2	108	177	0.0
CP008925.1	h6.sal.bam	other	4337605	4337605	0	+	4	4	111	175	4.0
CP008925.1	h6.sal.bam	other	4337606	4337606	0	+	1	1	108	173	1.0
CP008925.1	h6.sal.bam	other	4337607	4337607	0	+	0	2	108	172	0.0
CP008925.1	h6.sal.bam	other	4337608	4337608	0	+	0	2	99	171	0.0
CP008925.1	h6.sal.bam	other	4337609	4337609	0	+	0	6	99	169	0.0
CP008925.1	h6.sal.bam	other	4337610	4337610	0	+	0	6	98	166	0.0
CP008925.1	h6.sal.bam	other	4337611	4337611	0	+	0	1	96	162	0.0
CP008925.1	h6.sal.bam	other	4337612	4337612	0	+	1	1	97	162	1.0
CP008925.1	h6.sal.bam	other	4337613	4337613	0	+	1	1	95	161	1.0
CP008925.1	h6.sal.bam	other	4337614	4337614	0	+	1	0	91	160	1.0
CP008925.1	h6.sal.bam	other	4337615	4337615	0	+	0	1	91	160	0.0
CP008925.1	h6.sal.bam	other	4337616	4337616	0	+	2	1	93	159	2.0
CP008925.1	h6.sal.bam	other	4337617	4337617	0	+	3	1	94	159	3.0
CP008925.1	h6.sal.bam	other	4337618	4337618	0	+	0	1	92	159	0.0
CP008925.1	h6.sal.bam	other	4337619	4337619	0	+	1	3	90	157	1.0
CP008925.1	h6.sal.bam	other	4337620	4337620	0	+	1	0	91	158	1.0
CP008925.1	h6.sal.bam	other	4337621	4337621	0	+	3	0	94	161	3.0
CP008925.1	h6.sal.bam	other	4337622	4337622	0	+	3	1	94	162	3.0
CP008925.1	h6.sal.bam	other	4337623	4337623	0	+	3	2	97	161	3.0
CP008925.1	h6.sal.bam	other	4337624	4337624	0	+	1	0	97	160	1.0
CP008925.1	h6.sal.bam	other	4337625	4337625	0	+	0	3	97	161	0.0
CP008925.1	h6.sal.bam	GTTC	4337626	4337626	4337634	+	2	19	99	160	2.0
CP008925.1	h6.sal.bam	other	4337627	4337627	0	+	1	0	99	141	1.0
CP008925.1	h6.sal.bam	GTTC	4337628	4337628	4337634	+	11	0	109	142	11.0
CP008925.1	h6.sal.bam	other	4337629	4337629	0	+	1	2	108	143	1.0
CP008925.1	h6.sal.bam	other	4337630	4337630	0	+	1	1	108	142	1.0
CP008925.1	h6.sal.bam	other	4337631	4337631	0	+	0	2	108	142	0.0
CP008925.1	h6.sal.bam	other	4337632	4337632	0	+	1	0	106	140	1.0
CP008925.1	h6.sal.bam	other	4337633	4337633	0	+	2	2	108	140	2.0
CP008925.1	h6.sal.bam	other	4337634	4337634	0	+	0	1	107	144	0.0
CP008925.1	h6.sal.bam	other	4337635	4337635	0	+	3	0	109	143	3.0
CP008925.1	h6.sal.bam	other	4337636	4337636	0	+	0	1	108	145	0.0
CP008925.1	h6.sal.bam	other	4337637	4337637	0	+	0	4	107	144	0.0
CP008925.1	h6.sal.bam	other	4337638	4337638	0	+	1	6	108	140	1.0
CP008925.1	h6.sal.bam	other	4337639	4337639	0	+	0	1	106	137	0.0
CP008925.1	h6.sal.bam	other	4337640	4337640	0	+	1	0	107	137	1.0
CP008925.1	h6.sal.bam	other	4337641	4337641	0	+	3	2	109	138	3.0
CP008925.1	h6.sal.bam	other	4337642	4337642	0	+	1	3	109	137	1.0
CP008925.1	h6.sal.bam	GTTC	4337643	4337643	4337634	+	1	49	104	134	1.0
CP008925.1	h6.sal.bam	other	4337644	4337644	0	+	3	1	105	96	3.0
CP008925.1	h6.sal.bam	GTTC	4337645	4337645	4337634	+	48	0	153	96	48.0
CP008925.1	h6.sal.bam	other	4337646	4337646	0	+	5	2	157	96	5.0
CP008925.1	h6.sal.bam	other	4337647	4337647	0	+	0	1	155	96	0.0
CP008925.1	h6.sal.bam	other	4337648	4337648	0	+	1	0	149	96	1.0
CP008925.1	h6.sal.bam	other	4337649	4337649	0	+	0	2	149	95	0.0
CP008925.1	h6.sal.bam	other	4337650	4337650	0	+	1	1	150	94	1.0
CP008925.1	h6.sal.bam	other	4337651	4337651	0	+	5	3	154	95	5.0
CP008925.1	h6.sal.bam	other	4337652	4337652	0	+	4	2	158	93	4.0
CP008925.1	h6.sal.bam	other	4337653	4337653	0	+	5	1	162	92	5.0
CP008925.1	h6.sal.bam	other	4337654	4337654	0	+	0	2	160	93	0.0
CP008925.1	h6.sal.bam	other	4337655	4337655	0	+	1	0	161	91	1.0
CP008925.1	h6.sal.bam	other	4337656	4337656	0	+	2	2	161	94	2.0
CP008925.1	h6.sal.bam	other	4337657	4337657	0	+	2	2	156	93	2.0
CP008925.1	h6.sal.bam	other	4337658	4337658	0	+	4	0	160	91	4.0
CP008925.1	h6.sal.bam	other	4337659	4337659	0	+	0	0	160	91	0.0
CP008925.1	h6.sal.bam	other	4337660	4337660	0	+	3	1	161	91	3.0
CP008925.1	h6.sal.bam	other	4337661	4337661	0	+	0	0	160	90	0.0
CP008925.1	h6.sal.bam	other	4337662	4337662	0	+	0	0	159	98	0.0
CP008925.1	h6.sal.bam	other	4337663	4337663	0	+	0	1	156	99	0.0
CP008925.1	h6.sal.bam	other	4337664	4337664	0	+	1	0	157	98	1.0
CP008925.1	h6.sal.bam	other	4337665	4337665	0	+	0	1	157	100	0.0
CP008925.1	h6.sal.bam	other	4337666	4337666	0	+	1	2	156	99	1.0
CP008925.1	h6.sal.bam	other	4337667	4337667	0	+	1	2	157	97	1.0
CP008925.1	h6.sal.bam	other	4337668	4337668	0	+	1	1	157	96	1.0
CP008925.1	h6.sal.bam	other	4337669	4337669	0	+	1	0	156	100	1.0
CP008925.1	h6.sal.bam	other	4337670	4337670	0	+	0	0	156	101	0.0
CP008925.1	h6.sal.bam	other	4337671	4337671	0	+	1	4	157	102	1.0
CP008925.1	h6.sal.bam	other	4337672	4337672	0	+	1	4	154	98	1.0
CP008925.1	h6.sal.bam	other	4337673	4337673	0	+	1	1	151	94	1.0
CP008925.1	h6.sal.bam	other	4337674	4337674	0	+	1	0	151	96	1.0
CP008925.1	h6.sal.bam	other	4337675	4337675	0	+	5	3	154	98	5.0
CP008925.1	h6.sal.bam	other	4337676	4337676	0	+	0	0	152	99	0.0
CP008925.1	h6.sal.bam	other	4337677	4337677	0	+	2	2	154	99	2.0
CP008925.1	h6.sal.bam	other	4337678	4337678	0	+	0	4	154	100	0.0
CP008925.1	h6.sal.bam	other	4337679	4337679	0	+	3	1	153	97	3.0
CP008925.1	h6.sal.bam	other	4337680	4337680	0	+	1	2	154	96	1.0
CP008925.1	h6.sal.bam	other	4337681	4337681	0	+	1	0	154	95	1.0
CP008925.1	h6.sal.bam	other	4337682	4337682	0	+	3	0	157	95	3.0
CP008925.1	h6.sal.bam	other	4337683	4337683	0	+	2	0	159	95	2.0
CP008925.1	h6.sal.bam	other	4337684	4337684	0	+	0	3	159	95	0.0
CP008925.1	h6.sal.bam	other	4337685	4337685	0	+	2	2	161	99	2.0
CP008925.1	h6.sal.bam	other	4337686	4337686	0	+	1	1	162	97	1.0
CP008925.1	h6.sal.bam	other	4337687	4337687	0	+	3	0	164	100	3.0
CP008925.1	h6.sal.bam	other	4337688	4337688	0	+	2	0	164	100	2.0
CP008925.1	h6.sal.bam	other	4337689	4337689	0	+	0	0	164	100	0.0
CP008925.1	h6.sal.bam	other	4337690	4337690	0	+	1	0	163	102	1.0
CP008925.1	h6.sal.bam	other	4337691	4337691	0	+	1	1	161	104	1.0
CP008925.1	h6.sal.bam	other	4337692	4337692	0	+	1	1	162	103	1.0
CP008925.1	h6.sal.bam	other	4337693	4337693	0	+	2	0	164	103	2.0
CP008925.1	h6.sal.bam	other	4337694	4337694	0	+	1	3	164	103	1.0
CP008925.1	h6.sal.bam	other	4337695	4337695	0	+	1	3	163	102	1.0
CP008925.1	h6.sal.bam	other	4337696	4337696	0	+	1	1	161	100	1.0
CP008925.1	h6.sal.bam	other	4337697	4337697	0	+	1	1	159	100	1.0
CP008925.1	h6.sal.bam	other	4337698	4337698	0	+	6	1	161	101	6.0
CP008925.1	h6.sal.bam	other	4337699	4337699	0	+	2	2	162	102	2.0
CP008925.1	h6.sal.bam	other	4337700	4337700	0	+	2	1	162	101	2.0
CP008925.1	h6.sal.bam	other	4337701	4337701	0	+	2	0	164	100	2.0
CP008925.1	h6.sal.bam	other	4337702	4337702	0	+	1	1	163	103	1.0
CP008925.1	h6.sal.bam	other	4337703	4337703	0	+	3	1	158	104	3.0
CP008925.1	h6.sal.bam	other	4337704	4337704	0	+	1	0	158	103	1.0
CP008925.1	h6.sal.bam	other	4337705	4337705	0	+	3	2	160	108	3.0
CP008925.1	h6.sal.bam	other	4337706	4337706	0	+	1	2	161	106	1.0
CP008925.1	h6.sal.bam	other	4337707	4337707	0	+	0	0	160	105	0.0
CP008925.1	h6.sal.bam	other	4337708	4337708	0	+	0	3	157	109	0.0
CP008925.1	h6.sal.bam	other	4337709	4337709	0	+	1	2	155	108	1.0
CP008925.1	h6.sal.bam	other	4337710	4337710	0	+	0	0	155	108	0.0
CP008925.1	h6.sal.bam	other	4337711	4337711	0	+	2	3	157	114	2.0
CP008925.1	h6.sal.bam	other	4337712	4337712	0	+	4	1	161	112	4.0
CP008925.1	h6.sal.bam	other	4337713	4337713	0	+	6	0	166	111	6.0
CP008925.1	h6.sal.bam	other	4337714	4337714	0	+	6	1	171	116	6.0
CP008925.1	h6.sal.bam	other	4337715	4337715	0	+	0	1	168	115	0.0
CP008925.1	h6.sal.bam	other	4337716	4337716	0	+	2	1	170	116	2.0
CP008925.1	h6.sal.bam	other	4337717	4337717	0	+	2	7	171	115	2.0
CP008925.1	h6.sal.bam	other	4337718	4337718	0	+	1	4	171	108	1.0
CP008925.1	h6.sal.bam	other	4337719	4337719	0	+	2	2	168	111	2.0
CP008925.1	h6.sal.bam	other	4337720	4337720	0	+	1	0	124	111	1.0
CP008925.1	h6.sal.bam	other	4337721	4337721	0	+	3	0	122	113	3.0
CP008925.1	h6.sal.bam	GTTC	4337722	4337722	4337730	+	1	1	123	113	1.0
CP008925.1	h6.sal.bam	other	4337723	4337723	0	+	1	0	123	116	1.0
CP008925.1	h6.sal.bam	GTTC	4337724	4337724	4337730	+	0	0	123	116	0.0
CP008925.1	h6.sal.bam	other	4337725	4337725	0	+	0	2	121	118	0.0
CP008925.1	h6.sal.bam	other	4337726	4337726	0	+	0	1	117	117	0.0
CP008925.1	h6.sal.bam	other	4337727	4337727	0	+	0	1	108	119	0.0
CP008925.1	h6.sal.bam	GTTC	4337728	4337728	4337736	+	1	2	109	122	1.0
CP008925.1	h6.sal.bam	other	4337729	4337729	0	+	1	1	110	122	1.0
CP008925.1	h6.sal.bam	GTTC	4337730	4337730	4337736	+	2	3	111	122	2.0
CP008925.1	h6.sal.bam	other	4337731	4337731	0	+	1	1	110	119	1.0
CP008925.1	h6.sal.bam	other	4337732	4337732	0	+	1	0	109	122	1.0
CP008925.1	h6.sal.bam	other	4337733	4337733	0	+	1	3	106	127	1.0
CP008925.1	h6.sal.bam	other	4337734	4337734	0	+	3	2	109	128	3.0
CP008925.1	h6.sal.bam	other	4337735	4337735	0	+	1	1	107	126	1.0
CP008925.1	h6.sal.bam	other	4337736	4337736	0	+	2	1	109	130	2.0
CP008925.1	h6.sal.bam	other	4337737	4337737	0	+	0	1	109	129	0.0
CP008925.1	h6.sal.bam	other	4337738	4337738	0	+	1	2	110	128	1.0
CP008925.1	h6.sal.bam	GTTC	4337739	4337739	4337730	+	3	0	112	127	3.0
CP008925.1	h6.sal.bam	other	4337740	4337740	0	+	0	0	111	128	0.0
CP008925.1	h6.sal.bam	GTTC	4337741	4337741	4337730	+	3	1	113	129	3.0
CP008925.1	h6.sal.bam	other	4337742	4337742	0	+	1	3	114	128	1.0
CP008925.1	h6.sal.bam	other	4337743	4337743	0	+	2	3	115	127	2.0
CP008925.1	h6.sal.bam	other	4337744	4337744	0	+	1	1	115	127	1.0
CP008925.1	h6.sal.bam	GTTC	4337745	4337745	4337736	+	2	1	117	126	2.0
CP008925.1	h6.sal.bam	other	4337746	4337746	0	+	4	1	119	125	4.0
CP008925.1	h6.sal.bam	GTTC	4337747	4337747	4337736	+	2	1	120	127	2.0
CP008925.1	h6.sal.bam	other	4337748	4337748	0	+	3	2	122	126	3.0
CP008925.1	h6.sal.bam	other	4337749	4337749	0	+	0	2	120	124	0.0
CP008925.1	h6.sal.bam	other	4337750	4337750	0	+	3	2	119	129	3.0
CP008925.1	h6.sal.bam	other	4337751	4337751	0	+	2	2	119	128	2.0
CP008925.1	h6.sal.bam	other	4337752	4337752	0	+	0	1	119	126	0.0
CP008925.1	h6.sal.bam	other	4337753	4337753	0	+	1	1	120	127	1.0
CP008925.1	h6.sal.bam	other	4337754	4337754	0	+	1	2	118	127	1.0
CP008925.1	h6.sal.bam	other	4337755	4337755	0	+	0	0	117	125	0.0
CP008925.1	h6.sal.bam	other	4337756	4337756	0	+	0	0	116	128	0.0
CP008925.1	h6.sal.bam	other	4337757	4337757	0	+	1	0	114	130	1.0
CP008925.1	h6.sal.bam	other	4337758	4337758	0	+	4	4	116	131	4.0
CP008925.1	h6.sal.bam	other	4337759	4337759	0	+	0	2	114	128	0.0
CP008925.1	h6.sal.bam	other	4337760	4337760	0	+	3	2	116	126	3.0
CP008925.1	h6.sal.bam	other	4337761	4337761	0	+	0	2	116	124	0.0
CP008925.1	h6.sal.bam	other	4337762	4337762	0	+	1	0	113	123	1.0
CP008925.1	h6.sal.bam	other	4337763	4337763	0	+	2	1	114	123	2.0
CP008925.1	h6.sal.bam	other	4337764	4337764	0	+	0	2	114	122	0.0
CP008925.1	h6.sal.bam	other	4337765	4337765	0	+	0	2	112	124	0.0
CP008925.1	h6.sal.bam	other	4337766	4337766	0	+	0	1	111	124	0.0
CP008925.1	h6.sal.bam	other	4337767	4337767	0	+	1	0	110	123	1.0
CP008925.1	h6.sal.bam	other	4337768	4337768	0	+	2	1	110	125	2.0
CP008925.1	h6.sal.bam	other	4337769	4337769	0	+	2	1	112	124	2.0
CP008925.1	h6.sal.bam	other	4337770	4337770	0	+	2	1	113	125	2.0
CP008925.1	h6.sal.bam	other	4337771	4337771	0	+	0	2	106	125	0.0
CP008925.1	h6.sal.bam	other	4337772	4337772	0	+	0	1	106	124	0.0
CP008925.1	h6.sal.bam	other	4337773	4337773	0	+	2	2	108	123	2.0
CP008925.1	h6.sal.bam	other	4337774	4337774	0	+	1	0	107	122	1.0
CP008925.1	h6.sal.bam	other	4337775	4337775	0	+	1	2	106	122	1.0
CP008925.1	h6.sal.bam	other	4337776	4337776	0	+	2	1	106	122	2.0
CP008925.1	h6.sal.bam	other	4337777	4337777	0	+	1	2	105	123	1.0
CP008925.1	h6.sal.bam	other	4337778	4337778	0	+	1	3	103	122	1.0
CP008925.1	h6.sal.bam	other	4337779	4337779	0	+	2	2	105	119	2.0
CP008925.1	h6.sal.bam	other	4337780	4337780	0	+	2	1	104	117	2.0
CP008925.1	h6.sal.bam	other	4337781	4337781	0	+	1	3	104	116	1.0
CP008925.1	h6.sal.bam	other	4337782	4337782	0	+	2	1	106	113	2.0
CP008925.1	h6.sal.bam	other	4337783	4337783	0	+	1	2	107	116	1.0
CP008925.1	h6.sal.bam	other	4337784	4337784	0	+	1	2	106	116	1.0
CP008925.1	h6.sal.bam	other	4337785	4337785	0	+	1	6	107	116	1.0
CP008925.1	h6.sal.bam	other	4337786	4337786	0	+	2	1	109	111	2.0
CP008925.1	h6.sal.bam	other	4337787	4337787	0	+	1	2	106	112	1.0
CP008925.1	h6.sal.bam	other	4337788	4337788	0	+	2	3	95	110	2.0
CP008925.1	h6.sal.bam	other	4337789	4337789	0	+	0	0	95	112	0.0
CP008925.1	h6.sal.bam	other	4337790	4337790	0	+	1	2	95	112	1.0
CP008925.1	h6.sal.bam	other	4337791	4337791	0	+	2	0	95	111	2.0
CP008925.1	h6.sal.bam	other	4337792	4337792	0	+	1	5	94	113	1.0
CP008925.1	h6.sal.bam	other	4337793	4337793	0	+	0	2	91	109	0.0
CP008925.1	h6.sal.bam	other	4337794	4337794	0	+	3	2	94	107	3.0
CP008925.1	h6.sal.bam	other	4337795	4337795	0	+	0	3	93	107	0.0
CP008925.1	h6.sal.bam	other	4337796	4337796	0	+	1	0	91	105	1.0
CP008925.1	h6.sal.bam	other	4337797	4337797	0	+	2	3	92	105	2.0
CP008925.1	h6.sal.bam	other	4337798	4337798	0	+	0	2	91	104	0.0
CP008925.1	h6.sal.bam	other	4337799	4337799	0	+	1	1	92	105	1.0
CP008925.1	h6.sal.bam	other	4337800	4337800	0	+	3	2	95	105	3.0
CP008925.1	h6.sal.bam	other	4337801	4337801	0	+	2	3	97	107	2.0
CP008925.1	h6.sal.bam	other	4337802	4337802	0	+	9	4	106	105	9.0
CP008925.1	h6.sal.bam	other	4337803	4337803	0	+	1	1	106	101	1.0
CP008925.1	h6.sal.bam	other	4337804	4337804	0	+	8	1	111	103	8.0
CP008925.1	h6.sal.bam	other	4337805	4337805	0	+	1	4	111	103	1.0
CP008925.1	h6.sal.bam	other	4337806	4337806	0	+	0	1	111	99	0.0
CP008925.1	h6.sal.bam	other	4337807	4337807	0	+	1	4	110	102	1.0
CP008925.1	h6.sal.bam	other	4337808	4337808	0	+	1	3	108	100	1.0
CP008925.1	h6.sal.bam	other	4337809	4337809	0	+	1	2	109	98	1.0
CP008925.1	h6.sal.bam	other	4337810	4337810	0	+	2	3	109	99	2.0
CP008925.1	h6.sal.bam	other	4337811	4337811	0	+	4	0	111	97	4.0
CP008925.1	h6.sal.bam	other	4337812	4337812	0	+	4	1	115	98	4.0
CP008925.1	h6.sal.bam	other	4337813	4337813	0	+	1	1	113	99	1.0
CP008925.1	h6.sal.bam	other	4337814	4337814	0	+	1	1	114	98	1.0
CP008925.1	h6.sal.bam	other	4337815	4337815	0	+	3	0	117	98	3.0
CP008925.1	h6.sal.bam	other	4337816	4337816	0	+	1	2	114	101	1.0
CP008925.1	h6.sal.bam	other	4337817	4337817	0	+	1	0	112	111	1.0
CP008925.1	h6.sal.bam	other	4337818	4337818	0	+	0	3	111	114	0.0
CP008925.1	h6.sal.bam	other	4337819	4337819	0	+	0	0	111	111	0.0
CP008925.1	h6.sal.bam	other	4337820	4337820	0	+	2	2	111	117	2.0
CP008925.1	h6.sal.bam	other	4337821	4337821	0	+	2	1	106	115	2.0
CP008925.1	h6.sal.bam	other	4337822	4337822	0	+	3	5	109	114	3.0
CP008925.1	h6.sal.bam	other	4337823	4337823	0	+	2	2	110	110	2.0
CP008925.1	h6.sal.bam	other	4337824	4337824	0	+	0	0	107	112	0.0
CP008925.1	h6.sal.bam	other	4337825	4337825	0	+	3	1	110	112	3.0
CP008925.1	h6.sal.bam	other	4337826	4337826	0	+	3	2	112	113	3.0
CP008925.1	h6.sal.bam	other	4337827	4337827	0	+	2	1	113	113	2.0
CP008925.1	h6.sal.bam	other	4337828	4337828	0	+	1	0	114	112	1.0
CP008925.1	h6.sal.bam	other	4337829	4337829	0	+	2	3	115	124	2.0
CP008925.1	h6.sal.bam	other	4337830	4337830	0	+	1	2	116	122	1.0
CP008925.1	h6.sal.bam	other	4337831	4337831	0	+	4	1	120	125	4.0
CP008925.1	h6.sal.bam	other	4337832	4337832	0	+	4	0	119	125	4.0
CP008925.1	h6.sal.bam	other	4337833	4337833	0	+	2	2	121	125	2.0
CP008925.1	h6.sal.bam	other	4337834	4337834	0	+	1	0	119	149	1.0
CP008925.1	h6.sal.bam	other	4337835	4337835	0	+	1	1	120	152	1.0
CP008925.1	h6.sal.bam	other	4337836	4337836	0	+	0	0	119	152	0.0
CP008925.1	h6.sal.bam	other	4337837	4337837	0	+	1	0	118	154	1.0
CP008925.1	h6.sal.bam	other	4337838	4337838	0	+	0	3	118	154	0.0
CP008925.1	h6.sal.bam	other	4337839	4337839	0	+	2	1	120	153	2.0
CP008925.1	h6.sal.bam	other	4337840	4337840	0	+	1	2	121	153	1.0
CP008925.1	h6.sal.bam	other	4337841	4337841	0	+	0	0	121	152	0.0
CP008925.1	h6.sal.bam	other	4337842	4337842	0	+	4	2	124	152	4.0
CP008925.1	h6.sal.bam	other	4337843	4337843	0	+	4	1	126	153	4.0
CP008925.1	h6.sal.bam	other	4337844	4337844	0	+	1	1	126	152	1.0
CP008925.1	h6.sal.bam	other	4337845	4337845	0	+	2	1	126	152	2.0
CP008925.1	h6.sal.bam	other	4337846	4337846	0	+	3	0	129	152	3.0
CP008925.1	h6.sal.bam	other	4337847	4337847	0	+	1	1	128	153	1.0
CP008925.1	h6.sal.bam	other	4337848	4337848	0	+	0	0	127	153	0.0
CP008925.1	h6.sal.bam	other	4337849	4337849	0	+	2	2	129	153	2.0
CP008925.1	h6.sal.bam	other	4337850	4337850	0	+	2	1	130	151	2.0
CP008925.1	h6.sal.bam	other	4337851	4337851	0	+	1	1	129	151	1.0
CP008925.1	h6.sal.bam	other	4337852	4337852	0	+	0	1	128	151	0.0
CP008925.1	h6.sal.bam	other	4337853	4337853	0	+	2	1	129	153	2.0
CP008925.1	h6.sal.bam	other	4337854	4337854	0	+	2	0	129	152	2.0
CP008925.1	h6.sal.bam	other	4337855	4337855	0	+	3	0	127	153	3.0
CP008925.1	h6.sal.bam	other	4337856	4337856	0	+	2	4	129	153	2.0
CP008925.1	h6.sal.bam	other	4337857	4337857	0	+	1	2	130	149	1.0
CP008925.1	h6.sal.bam	other	4337858	4337858	0	+	0	0	129	147	0.0
CP008925.1	h6.sal.bam	other	4337859	4337859	0	+	6	1	134	148	4.0
CP008925.1	h6.sal.bam	other	4337860	4337860	0	+	1	1	131	147	0.6666666666666666
CP008925.1	h6.sal.bam	other	4337861	4337861	0	+	1	2	131	148	1.0
CP008925.1	h6.sal.bam	other	4337862	4337862	0	+	2	0	133	146	2.0
CP008925.1	h6.sal.bam	other	4337863	4337863	0	+	1	5	132	148	1.0
CP008925.1	h6.sal.bam	other	4337864	4337864	0	+	1	1	132	144	1.0
CP008925.1	h6.sal.bam	other	4337865	4337865	0	+	0	0	130	146	0.0
CP008925.1	h6.sal.bam	other	4337866	4337866	0	+	1	2	131	146	1.0
CP008925.1	h6.sal.bam	other	4337867	4337867	0	+	2	1	132	145	2.0
CP008925.1	h6.sal.bam	other	4337868	4337868	0	+	0	1	132	146	0.0
CP008925.1	h6.sal.bam	other	4337869	4337869	0	+	1	1	130	148	0.5
CP008925.1	h6.sal.bam	other	4337870	4337870	0	+	2	1	132	148	1.3333333333333333
CP008925.1	h6.sal.bam	other	4337871	4337871	0	+	1	2	132	148	1.0
CP008925.1	h6.sal.bam	other	4337872	4337872	0	+	0	0	130	148	0.0
CP008925.1	h6.sal.bam	other	4337873	4337873	0	+	3	4	133	148	3.0
CP008925.1	h6.sal.bam	other	4337874	4337874	0	+	1	1	128	146	1.0
CP008925.1	h6.sal.bam	other	4337875	4337875	0	+	1	5	129	145	1.0
CP008925.1	h6.sal.bam	other	4337876	4337876	0	+	2	0	120	141	2.0
CP008925.1	h6.sal.bam	other	4337877	4337877	0	+	2	1	122	141	2.0
CP008925.1	h6.sal.bam	other	4337878	4337878	0	+	0	2	120	140	0.0
CP008925.1	h6.sal.bam	other	4337879	4337879	0	+	3	2	117	138	3.0
CP008925.1	h6.sal.bam	other	4337880	4337880	0	+	2	4	119	136	2.0
CP008925.1	h6.sal.bam	other	4337881	4337881	0	+	2	0	120	136	2.0
CP008925.1	h6.sal.bam	other	4337882	4337882	0	+	1	2	120	137	1.0
CP008925.1	h6.sal.bam	other	4337883	4337883	0	+	3	1	116	136	3.0
CP008925.1	h6.sal.bam	other	4337884	4337884	0	+	4	3	120	135	4.0
CP008925.1	h6.sal.bam	other	4337885	4337885	0	+	4	1	124	132	4.0
CP008925.1	h6.sal.bam	other	4337886	4337886	0	+	0	1	116	135	0.0
CP008925.1	h6.sal.bam	other	4337887	4337887	0	+	4	1	120	134	4.0
CP008925.1	h6.sal.bam	other	4337888	4337888	0	+	0	1	120	135	0.0
CP008925.1	h6.sal.bam	other	4337889	4337889	0	+	0	3	120	134	0.0
CP008925.1	h6.sal.bam	other	4337890	4337890	0	+	0	0	120	134	0.0
CP008925.1	h6.sal.bam	GTTC	4337891	4337891	4337899	+	1	14	119	134	1.0
CP008925.1	h6.sal.bam	other	4337892	4337892	0	+	0	0	119	120	0.0
CP008925.1	h6.sal.bam	GTTC	4337893	4337893	4337899	+	12	4	131	121	12.0
CP008925.1	h6.sal.bam	other	4337894	4337894	0	+	2	2	133	117	2.0
CP008925.1	h6.sal.bam	other	4337895	4337895	0	+	0	1	131	122	0.0
CP008925.1	h6.sal.bam	other	4337896	4337896	0	+	3	2	128	124	3.0
CP008925.1	h6.sal.bam	other	4337897	4337897	0	+	0	0	128	126	0.0
CP008925.1	h6.sal.bam	other	4337898	4337898	0	+	0	3	126	127	0.0
CP008925.1	h6.sal.bam	other	4337899	4337899	0	+	1	0	127	124	1.0
CP008925.1	h6.sal.bam	other	4337900	4337900	0	+	0	1	124	124	0.0
CP008925.1	h6.sal.bam	other	4337901	4337901	0	+	1	2	123	125	1.0
CP008925.1	h6.sal.bam	GAAC	4337902	4337902	4337910	+	3	11	124	127	3.0
CP008925.1	h6.sal.bam	other	4337903	4337903	0	+	3	3	125	116	3.0
CP008925.1	h6.sal.bam	GAAC	4337904	4337904	4337910	+	11	0	133	116	11.0
CP008925.1	h6.sal.bam	other	4337905	4337905	0	+	3	5	136	116	3.0
CP008925.1	h6.sal.bam	other	4337906	4337906	0	+	0	1	132	113	0.0
CP008925.1	h6.sal.bam	other	4337907	4337907	0	+	2	0	128	121	2.0
CP008925.1	h6.sal.bam	GTTC	4337908	4337908	4337899	+	3	27	131	122	3.0
CP008925.1	h6.sal.bam	other	4337909	4337909	0	+	2	3	129	98	2.0
CP008925.1	h6.sal.bam	GTTC	4337910	4337910	4337899	+	27	1	156	97	27.0
CP008925.1	h6.sal.bam	other	4337911	4337911	0	+	0	2	156	102	0.0
CP008925.1	h6.sal.bam	other	4337912	4337912	0	+	0	0	156	100	0.0
CP008925.1	h6.sal.bam	other	4337913	4337913	0	+	2	2	158	102	2.0
CP008925.1	h6.sal.bam	other	4337914	4337914	0	+	1	1	156	101	1.0
CP008925.1	h6.sal.bam	other	4337915	4337915	0	+	0	1	156	100	0.0
CP008925.1	h6.sal.bam	other	4337916	4337916	0	+	2	0	158	103	2.0
CP008925.1	h6.sal.bam	other	4337917	4337917	0	+	0	1	151	105	0.0
CP008925.1	h6.sal.bam	other	4337918	4337918	0	+	2	1	153	107	2.0
CP008925.1	h6.sal.bam	GAAC	4337919	4337919	4337910	+	4	1	155	107	4.0
CP008925.1	h6.sal.bam	other	4337920	4337920	0	+	1	0	153	106	1.0
CP008925.1	h6.sal.bam	GAAC	4337921	4337921	4337910	+	1	1	154	109	1.0
CP008925.1	h6.sal.bam	other	4337922	4337922	0	+	3	1	156	108	3.0
CP008925.1	h6.sal.bam	other	4337923	4337923	0	+	1	1	157	111	1.0
CP008925.1	h6.sal.bam	other	4337924	4337924	0	+	1	1	156	116	1.0
CP008925.1	h6.sal.bam	other	4337925	4337925	0	+	1	0	154	116	1.0
CP008925.1	h6.sal.bam	other	4337926	4337926	0	+	1	1	155	118	1.0
CP008925.1	h6.sal.bam	other	4337927	4337927	0	+	0	3	155	118	0.0
CP008925.1	h6.sal.bam	other	4337928	4337928	0	+	3	0	156	117	3.0
CP008925.1	h6.sal.bam	other	4337929	4337929	0	+	1	1	154	117	1.0
CP008925.1	h6.sal.bam	other	4337930	4337930	0	+	1	0	153	117	1.0
CP008925.1	h6.sal.bam	other	4337931	4337931	0	+	2	0	153	118	2.0
CP008925.1	h6.sal.bam	other	4337932	4337932	0	+	2	0	154	121	2.0
CP008925.1	h6.sal.bam	other	4337933	4337933	0	+	1	1	155	123	1.0
CP008925.1	h6.sal.bam	other	4337934	4337934	0	+	1	0	148	124	1.0
CP008925.1	h6.sal.bam	other	4337935	4337935	0	+	0	2	148	127	0.0
CP008925.1	h6.sal.bam	other	4337936	4337936	0	+	1	2	149	126	1.0
CP008925.1	h6.sal.bam	other	4337937	4337937	0	+	2	0	148	126	2.0
CP008925.1	h6.sal.bam	other	4337938	4337938	0	+	2	1	150	126	2.0
CP008925.1	h6.sal.bam	other	4337939	4337939	0	+	1	3	150	130	1.0
CP008925.1	h6.sal.bam	other	4337940	4337940	0	+	0	1	147	128	0.0
CP008925.1	h6.sal.bam	other	4337941	4337941	0	+	2	1	149	127	2.0
CP008925.1	h6.sal.bam	other	4337942	4337942	0	+	0	3	148	131	0.0
CP008925.1	h6.sal.bam	other	4337943	4337943	0	+	1	1	149	132	1.0
CP008925.1	h6.sal.bam	other	4337944	4337944	0	+	0	0	147	133	0.0
CP008925.1	h6.sal.bam	other	4337945	4337945	0	+	1	1	147	138	1.0
CP008925.1	h6.sal.bam	other	4337946	4337946	0	+	0	2	146	137	0.0
CP008925.1	h6.sal.bam	other	4337947	4337947	0	+	0	0	144	137	0.0
CP008925.1	h6.sal.bam	other	4337948	4337948	0	+	2	3	146	139	2.0
CP008925.1	h6.sal.bam	other	4337949	4337949	0	+	0	0	145	140	0.0
CP008925.1	h6.sal.bam	other	4337950	4337950	0	+	0	1	144	141	0.0
CP008925.1	h6.sal.bam	other	4337951	4337951	0	+	3	0	145	140	3.0
CP008925.1	h6.sal.bam	other	4337952	4337952	0	+	5	0	148	140	5.0
CP008925.1	h6.sal.bam	other	4337953	4337953	0	+	2	2	150	142	2.0
CP008925.1	h6.sal.bam	other	4337954	4337954	0	+	0	1	147	141	0.0
CP008925.1	h6.sal.bam	other	4337955	4337955	0	+	4	1	147	141	4.0
CP008925.1	h6.sal.bam	other	4337956	4337956	0	+	0	1	146	140	0.0
CP008925.1	h6.sal.bam	other	4337957	4337957	0	+	1	1	136	145	1.0
CP008925.1	h6.sal.bam	other	4337958	4337958	0	+	1	0	137	146	1.0
CP008925.1	h6.sal.bam	other	4337959	4337959	0	+	1	0	138	148	1.0
CP008925.1	h6.sal.bam	other	4337960	4337960	0	+	0	4	134	148	0.0
CP008925.1	h6.sal.bam	other	4337961	4337961	0	+	2	2	136	147	2.0
CP008925.1	h6.sal.bam	other	4337962	4337962	0	+	0	1	136	146	0.0
CP008925.1	h6.sal.bam	other	4337963	4337963	0	+	4	4	140	147	4.0
CP008925.1	h6.sal.bam	other	4337964	4337964	0	+	5	0	145	144	5.0
CP008925.1	h6.sal.bam	other	4337965	4337965	0	+	1	3	145	144	1.0
CP008925.1	h6.sal.bam	other	4337966	4337966	0	+	1	1	145	141	1.0
CP008925.1	h6.sal.bam	other	4337967	4337967	0	+	2	2	147	140	2.0
CP008925.1	h6.sal.bam	other	4337968	4337968	0	+	0	0	134	139	0.0
CP008925.1	h6.sal.bam	other	4337969	4337969	0	+	4	2	137	142	4.0
CP008925.1	h6.sal.bam	other	4337970	4337970	0	+	0	3	137	146	0.0
CP008925.1	h6.sal.bam	other	4337971	4337971	0	+	3	4	137	145	3.0
CP008925.1	h6.sal.bam	other	4337972	4337972	0	+	8	1	145	143	8.0
CP008925.1	h6.sal.bam	other	4337973	4337973	0	+	0	0	145	142	0.0
CP008925.1	h6.sal.bam	other	4337974	4337974	0	+	1	2	145	142	1.0
CP008925.1	h6.sal.bam	other	4337975	4337975	0	+	1	1	145	140	1.0
CP008925.1	h6.sal.bam	other	4337976	4337976	0	+	5	2	148	143	5.0
CP008925.1	h6.sal.bam	other	4337977	4337977	0	+	2	0	147	141	2.0
CP008925.1	h6.sal.bam	other	4337978	4337978	0	+	0	3	142	141	0.0
CP008925.1	h6.sal.bam	other	4337979	4337979	0	+	0	2	132	142	0.0
CP008925.1	h6.sal.bam	other	4337980	4337980	0	+	0	4	132	141	0.0
CP008925.1	h6.sal.bam	other	4337981	4337981	0	+	1	5	133	140	1.0
CP008925.1	h6.sal.bam	other	4337982	4337982	0	+	2	3	133	135	2.0
CP008925.1	h6.sal.bam	other	4337983	4337983	0	+	1	2	131	132	1.0
CP008925.1	h6.sal.bam	other	4337984	4337984	0	+	4	3	133	132	4.0
CP008925.1	h6.sal.bam	other	4337985	4337985	0	+	2	4	108	131	2.0
CP008925.1	h6.sal.bam	other	4337986	4337986	0	+	3	0	111	128	3.0
CP008925.1	h6.sal.bam	other	4337987	4337987	0	+	2	2	113	129	2.0
CP008925.1	h6.sal.bam	other	4337988	4337988	0	+	4	2	114	128	4.0
CP008925.1	h6.sal.bam	other	4337989	4337989	0	+	3	2	112	127	3.0
CP008925.1	h6.sal.bam	other	4337990	4337990	0	+	0	1	112	130	0.0
CP008925.1	h6.sal.bam	other	4337991	4337991	0	+	4	2	116	129	4.0
CP008925.1	h6.sal.bam	other	4337992	4337992	0	+	1	3	117	127	1.0
CP008925.1	h6.sal.bam	other	4337993	4337993	0	+	4	1	121	125	4.0
CP008925.1	h6.sal.bam	other	4337994	4337994	0	+	1	2	119	126	1.0
CP008925.1	h6.sal.bam	other	4337995	4337995	0	+	1	0	119	125	1.0
CP008925.1	h6.sal.bam	other	4337996	4337996	0	+	1	4	120	125	1.0
CP008925.1	h6.sal.bam	other	4337997	4337997	0	+	1	6	117	122	1.0
CP008925.1	h6.sal.bam	other	4337998	4337998	0	+	4	1	121	116	4.0
CP008925.1	h6.sal.bam	other	4337999	4337999	0	+	0	0	120	115	0.0
CP008925.1	h6.sal.bam	other	4338000	4338000	0	+	2	2	121	119	2.0
CP008925.1	h6.sal.bam	other	4338001	4338001	0	+	1	1	121	118	1.0
CP008925.1	h6.sal.bam	other	4338002	4338002	0	+	1	2	117	125	1.0
CP008925.1	h6.sal.bam	other	4338003	4338003	0	+	0	1	117	123	0.0
CP008925.1	h6.sal.bam	other	4338004	4338004	0	+	2	1	119	124	2.0
CP008925.1	h6.sal.bam	other	4338005	4338005	0	+	0	0	118	123	0.0
CP008925.1	h6.sal.bam	other	4338006	4338006	0	+	1	3	118	124	1.0
CP008925.1	h6.sal.bam	other	4338007	4338007	0	+	1	2	117	127	1.0
CP008925.1	h6.sal.bam	other	4338008	4338008	0	+	4	2	120	127	4.0
CP008925.1	h6.sal.bam	other	4338009	4338009	0	+	1	4	120	125	1.0
CP008925.1	h6.sal.bam	other	4338010	4338010	0	+	0	1	120	121	0.0
CP008925.1	h6.sal.bam	other	4338011	4338011	0	+	4	3	123	125	4.0
CP008925.1	h6.sal.bam	other	4338012	4338012	0	+	5	2	126	124	5.0
CP008925.1	h6.sal.bam	other	4338013	4338013	0	+	2	2	125	123	2.0
CP008925.1	h6.sal.bam	other	4338014	4338014	0	+	0	1	125	122	0.0
CP008925.1	h6.sal.bam	other	4338015	4338015	0	+	1	2	126	121	1.0
CP008925.1	h6.sal.bam	other	4338016	4338016	0	+	4	5	126	123	4.0
CP008925.1	h6.sal.bam	other	4338017	4338017	0	+	0	2	126	119	0.0
CP008925.1	h6.sal.bam	other	4338018	4338018	0	+	2	2	127	118	2.0
CP008925.1	h6.sal.bam	other	4338019	4338019	0	+	2	4	129	116	2.0
CP008925.1	h6.sal.bam	other	4338020	4338020	0	+	1	0	129	118	1.0
CP008925.1	h6.sal.bam	other	4338021	4338021	0	+	1	3	130	120	1.0
CP008925.1	h6.sal.bam	other	4338022	4338022	0	+	2	1	132	120	2.0
CP008925.1	h6.sal.bam	other	4338023	4338023	0	+	1	3	131	119	1.0
CP008925.1	h6.sal.bam	other	4338024	4338024	0	+	3	2	131	120	3.0
CP008925.1	h6.sal.bam	other	4338025	4338025	0	+	1	2	132	119	1.0
CP008925.1	h6.sal.bam	other	4338026	4338026	0	+	2	0	134	118	2.0
CP008925.1	h6.sal.bam	other	4338027	4338027	0	+	1	0	132	121	1.0
CP008925.1	h6.sal.bam	other	4338028	4338028	0	+	2	1	132	125	2.0
CP008925.1	h6.sal.bam	other	4338029	4338029	0	+	3	1	135	129	3.0
CP008925.1	h6.sal.bam	other	4338030	4338030	0	+	0	0	130	128	0.0
CP008925.1	h6.sal.bam	other	4338031	4338031	0	+	0	6	130	131	0.0
CP008925.1	h6.sal.bam	other	4338032	4338032	0	+	0	2	129	130	0.0
CP008925.1	h6.sal.bam	other	4338033	4338033	0	+	3	1	132	132	3.0
CP008925.1	h6.sal.bam	other	4338034	4338034	0	+	2	0	131	132	2.0
CP008925.1	h6.sal.bam	other	4338035	4338035	0	+	1	3	132	133	1.0
CP008925.1	h6.sal.bam	other	4338036	4338036	0	+	1	1	133	130	1.0
CP008925.1	h6.sal.bam	other	4338037	4338037	0	+	1	2	133	129	1.0
CP008925.1	h6.sal.bam	other	4338038	4338038	0	+	2	1	131	136	2.0
CP008925.1	h6.sal.bam	other	4338039	4338039	0	+	5	0	132	138	5.0
CP008925.1	h6.sal.bam	other	4338040	4338040	0	+	2	0	133	138	2.0
CP008925.1	h6.sal.bam	other	4338041	4338041	0	+	0	1	132	138	0.0
CP008925.1	h6.sal.bam	other	4338042	4338042	0	+	2	0	132	144	2.0
CP008925.1	h6.sal.bam	other	4338043	4338043	0	+	0	3	132	144	0.0
CP008925.1	h6.sal.bam	other	4338044	4338044	0	+	1	6	129	141	1.0
CP008925.1	h6.sal.bam	other	4338045	4338045	0	+	3	2	131	137	3.0
CP008925.1	h6.sal.bam	other	4338046	4338046	0	+	1	3	129	137	1.0
CP008925.1	h6.sal.bam	other	4338047	4338047	0	+	2	3	124	137	2.0
CP008925.1	h6.sal.bam	other	4338048	4338048	0	+	2	0	126	136	2.0
CP008925.1	h6.sal.bam	other	4338049	4338049	0	+	0	1	125	136	0.0
CP008925.1	h6.sal.bam	other	4338050	4338050	0	+	2	0	126	139	2.0
CP008925.1	h6.sal.bam	other	4338051	4338051	0	+	0	0	121	139	0.0
CP008925.1	h6.sal.bam	other	4338052	4338052	0	+	0	4	119	140	0.0
CP008925.1	h6.sal.bam	other	4338053	4338053	0	+	1	1	120	143	1.0
CP008925.1	h6.sal.bam	other	4338054	4338054	0	+	1	0	121	144	1.0
CP008925.1	h6.sal.bam	other	4338055	4338055	0	+	3	3	124	144	3.0
CP008925.1	h6.sal.bam	other	4338056	4338056	0	+	1	0	124	141	1.0
CP008925.1	h6.sal.bam	other	4338057	4338057	0	+	6	0	126	141	6.0
CP008925.1	h6.sal.bam	other	4338058	4338058	0	+	0	3	125	141	0.0
CP008925.1	h6.sal.bam	other	4338059	4338059	0	+	4	1	125	139	4.0
CP008925.1	h6.sal.bam	other	4338060	4338060	0	+	0	2	123	139	0.0
CP008925.1	h6.sal.bam	other	4338061	4338061	0	+	0	0	120	137	0.0
CP008925.1	h6.sal.bam	other	4338062	4338062	0	+	0	1	111	139	0.0
CP008925.1	h6.sal.bam	other	4338063	4338063	0	+	1	1	112	141	1.0
CP008925.1	h6.sal.bam	other	4338064	4338064	0	+	1	4	113	141	1.0
CP008925.1	h6.sal.bam	other	4338065	4338065	0	+	2	0	115	138	2.0
CP008925.1	h6.sal.bam	other	4338066	4338066	0	+	1	0	112	138	1.0
CP008925.1	h6.sal.bam	other	4338067	4338067	0	+	0	2	111	141	0.0
CP008925.1	h6.sal.bam	other	4338068	4338068	0	+	4	1	111	144	4.0
CP008925.1	h6.sal.bam	other	4338069	4338069	0	+	2	1	112	143	2.0
CP008925.1	h6.sal.bam	other	4338070	4338070	0	+	0	1	111	144	0.0
CP008925.1	h6.sal.bam	other	4338071	4338071	0	+	2	0	112	148	2.0
CP008925.1	h6.sal.bam	other	4338072	4338072	0	+	0	0	110	148	0.0
CP008925.1	h6.sal.bam	other	4338073	4338073	0	+	0	4	107	148	0.0
CP008925.1	h6.sal.bam	other	4338074	4338074	0	+	1	1	108	150	1.0
CP008925.1	h6.sal.bam	other	4338075	4338075	0	+	2	4	108	150	2.0
CP008925.1	h6.sal.bam	other	4338076	4338076	0	+	3	4	110	147	3.0
CP008925.1	h6.sal.bam	other	4338077	4338077	0	+	0	0	109	144	0.0
CP008925.1	h6.sal.bam	other	4338078	4338078	0	+	0	2	109	144	0.0
CP008925.1	h6.sal.bam	other	4338079	4338079	0	+	2	2	110	147	2.0
CP008925.1	h6.sal.bam	other	4338080	4338080	0	+	3	6	113	147	3.0
CP008925.1	h6.sal.bam	other	4338081	4338081	0	+	1	1	113	143	1.0
CP008925.1	h6.sal.bam	other	4338082	4338082	0	+	0	0	112	142	0.0
CP008925.1	h6.sal.bam	other	4338083	4338083	0	+	2	0	110	143	2.0
CP008925.1	h6.sal.bam	other	4338084	4338084	0	+	3	4	112	147	3.0
CP008925.1	h6.sal.bam	other	4338085	4338085	0	+	2	1	109	144	2.0
CP008925.1	h6.sal.bam	other	4338086	4338086	0	+	1	3	106	144	1.0
CP008925.1	h6.sal.bam	other	4338087	4338087	0	+	1	1	107	143	1.0
CP008925.1	h6.sal.bam	other	4338088	4338088	0	+	4	1	109	143	4.0
CP008925.1	h6.sal.bam	other	4338089	4338089	0	+	3	0	105	146	3.0
CP008925.1	h6.sal.bam	other	4338090	4338090	0	+	2	4	107	147	2.0
CP008925.1	h6.sal.bam	other	4338091	4338091	0	+	0	1	107	146	0.0
CP008925.1	h6.sal.bam	other	4338092	4338092	0	+	2	2	109	145	2.0
CP008925.1	h6.sal.bam	other	4338093	4338093	0	+	2	4	111	146	2.0
CP008925.1	h6.sal.bam	other	4338094	4338094	0	+	2	0	111	145	2.0
CP008925.1	h6.sal.bam	other	4338095	4338095	0	+	0	2	110	146	0.0
CP008925.1	h6.sal.bam	other	4338096	4338096	0	+	1	3	110	144	1.0
CP008925.1	h6.sal.bam	other	4338097	4338097	0	+	1	2	109	141	1.0
CP008925.1	h6.sal.bam	other	4338098	4338098	0	+	4	2	111	140	4.0
CP008925.1	h6.sal.bam	other	4338099	4338099	0	+	0	1	109	140	0.0
CP008925.1	h6.sal.bam	other	4338100	4338100	0	+	3	1	110	140	3.0
CP008925.1	h6.sal.bam	other	4338101	4338101	0	+	1	4	111	139	1.0
CP008925.1	h6.sal.bam	other	4338102	4338102	0	+	0	3	107	139	0.0
CP008925.1	h6.sal.bam	other	4338103	4338103	0	+	0	6	107	136	0.0
CP008925.1	h6.sal.bam	other	4338104	4338104	0	+	1	2	106	133	1.0
CP008925.1	h6.sal.bam	other	4338105	4338105	0	+	1	2	107	132	1.0
CP008925.1	h6.sal.bam	other	4338106	4338106	0	+	2	3	109	133	2.0
CP008925.1	h6.sal.bam	other	4338107	4338107	0	+	5	5	114	131	5.0
CP008925.1	h6.sal.bam	other	4338108	4338108	0	+	2	0	113	126	2.0
CP008925.1	h6.sal.bam	other	4338109	4338109	0	+	2	1	113	130	2.0
CP008925.1	h6.sal.bam	other	4338110	4338110	0	+	1	2	113	131	1.0
CP008925.1	h6.sal.bam	other	4338111	4338111	0	+	2	3	113	129	2.0
CP008925.1	h6.sal.bam	other	4338112	4338112	0	+	0	4	113	126	0.0
CP008925.1	h6.sal.bam	other	4338113	4338113	0	+	1	3	111	122	1.0
CP008925.1	h6.sal.bam	other	4338114	4338114	0	+	1	3	108	123	1.0
CP008925.1	h6.sal.bam	other	4338115	4338115	0	+	0	4	106	120	0.0
CP008925.1	h6.sal.bam	other	4338116	4338116	0	+	2	0	108	118	2.0
CP008925.1	h6.sal.bam	other	4338117	4338117	0	+	1	0	107	122	1.0
CP008925.1	h6.sal.bam	other	4338118	4338118	0	+	2	0	108	125	2.0
CP008925.1	h6.sal.bam	other	4338119	4338119	0	+	0	2	104	125	0.0
CP008925.1	h6.sal.bam	other	4338120	4338120	0	+	0	3	104	126	0.0
CP008925.1	h6.sal.bam	other	4338121	4338121	0	+	1	2	105	124	1.0
CP008925.1	h6.sal.bam	other	4338122	4338122	0	+	1	2	104	126	1.0
CP008925.1	h6.sal.bam	other	4338123	4338123	0	+	2	3	104	125	2.0
CP008925.1	h6.sal.bam	other	4338124	4338124	0	+	0	1	104	124	0.0
CP008925.1	h6.sal.bam	other	4338125	4338125	0	+	2	2	104	125	2.0
CP008925.1	h6.sal.bam	other	4338126	4338126	0	+	3	2	107	126	3.0
CP008925.1	h6.sal.bam	other	4338127	4338127	0	+	2	4	109	124	2.0
CP008925.1	h6.sal.bam	other	4338128	4338128	0	+	1	2	109	122	1.0
CP008925.1	h6.sal.bam	other	4338129	4338129	0	+	0	0	107	120	0.0
CP008925.1	h6.sal.bam	other	4338130	4338130	0	+	6	0	111	120	6.0
CP008925.1	h6.sal.bam	other	4338131	4338131	0	+	4	0	114	120	4.0
CP008925.1	h6.sal.bam	other	4338132	4338132	0	+	4	1	111	124	4.0
CP008925.1	h6.sal.bam	other	4338133	4338133	0	+	1	0	112	123	1.0
CP008925.1	h6.sal.bam	other	4338134	4338134	0	+	1	1	110	123	1.0
CP008925.1	h6.sal.bam	other	4338135	4338135	0	+	1	0	111	125	1.0
CP008925.1	h6.sal.bam	other	4338136	4338136	0	+	1	2	111	125	1.0
CP008925.1	h6.sal.bam	other	4338137	4338137	0	+	0	3	111	130	0.0
CP008925.1	h6.sal.bam	other	4338138	4338138	0	+	1	1	111	128	1.0
CP008925.1	h6.sal.bam	other	4338139	4338139	0	+	0	1	109	127	0.0
CP008925.1	h6.sal.bam	other	4338140	4338140	0	+	1	4	110	126	1.0
CP008925.1	h6.sal.bam	other	4338141	4338141	0	+	1	2	110	128	1.0
CP008925.1	h6.sal.bam	other	4338142	4338142	0	+	2	2	107	127	2.0
CP008925.1	h6.sal.bam	other	4338143	4338143	0	+	0	2	107	126	0.0
CP008925.1	h6.sal.bam	other	4338144	4338144	0	+	3	2	106	124	3.0
CP008925.1	h6.sal.bam	other	4338145	4338145	0	+	1	3	106	122	1.0
CP008925.1	h6.sal.bam	other	4338146	4338146	0	+	3	2	108	127	3.0
CP008925.1	h6.sal.bam	other	4338147	4338147	0	+	0	1	108	127	0.0
CP008925.1	h6.sal.bam	other	4338148	4338148	0	+	0	3	108	127	0.0
CP008925.1	h6.sal.bam	other	4338149	4338149	0	+	2	2	109	125	2.0
CP008925.1	h6.sal.bam	other	4338150	4338150	0	+	1	0	107	124	1.0
CP008925.1	h6.sal.bam	other	4338151	4338151	0	+	0	3	106	124	0.0
CP008925.1	h6.sal.bam	other	4338152	4338152	0	+	0	4	106	126	0.0
CP008925.1	h6.sal.bam	other	4338153	4338153	0	+	2	1	108	122	2.0
CP008925.1	h6.sal.bam	other	4338154	4338154	0	+	0	1	104	121	0.0
CP008925.1	h6.sal.bam	other	4338155	4338155	0	+	0	2	103	122	0.0
CP008925.1	h6.sal.bam	other	4338156	4338156	0	+	1	0	104	121	1.0
CP008925.1	h6.sal.bam	other	4338157	4338157	0	+	0	1	104	123	0.0
CP008925.1	h6.sal.bam	other	4338158	4338158	0	+	0	4	100	123	0.0
CP008925.1	h6.sal.bam	other	4338159	4338159	0	+	1	1	98	123	1.0
CP008925.1	h6.sal.bam	other	4338160	4338160	0	+	3	1	99	122	3.0
CP008925.1	h6.sal.bam	other	4338161	4338161	0	+	2	2	100	121	2.0
CP008925.1	h6.sal.bam	other	4338162	4338162	0	+	2	1	97	121	2.0
CP008925.1	h6.sal.bam	other	4338163	4338163	0	+	4	4	101	120	4.0
CP008925.1	h6.sal.bam	other	4338164	4338164	0	+	1	2	98	122	1.0
CP008925.1	h6.sal.bam	other	4338165	4338165	0	+	1	2	99	125	1.0
CP008925.1	h6.sal.bam	other	4338166	4338166	0	+	2	3	101	124	2.0
CP008925.1	h6.sal.bam	other	4338167	4338167	0	+	4	3	103	123	4.0
CP008925.1	h6.sal.bam	other	4338168	4338168	0	+	4	0	105	124	4.0
CP008925.1	h6.sal.bam	other	4338169	4338169	0	+	1	0	104	124	1.0
CP008925.1	h6.sal.bam	other	4338170	4338170	0	+	1	1	105	124	1.0
CP008925.1	h6.sal.bam	other	4338171	4338171	0	+	1	1	105	124	1.0
CP008925.1	h6.sal.bam	other	4338172	4338172	0	+	4	0	106	124	4.0
CP008925.1	h6.sal.bam	other	4338173	4338173	0	+	3	2	107	125	3.0
CP008925.1	h6.sal.bam	other	4338174	4338174	0	+	1	1	104	124	1.0
CP008925.1	h6.sal.bam	other	4338175	4338175	0	+	4	1	108	125	4.0
CP008925.1	h6.sal.bam	other	4338176	4338176	0	+	3	2	110	127	3.0
CP008925.1	h6.sal.bam	other	4338177	4338177	0	+	1	1	108	126	1.0
CP008925.1	h6.sal.bam	other	4338178	4338178	0	+	2	2	109	126	2.0
CP008925.1	h6.sal.bam	other	4338179	4338179	0	+	1	1	109	124	1.0
CP008925.1	h6.sal.bam	other	4338180	4338180	0	+	2	3	111	124	2.0
CP008925.1	h6.sal.bam	other	4338181	4338181	0	+	1	1	110	124	1.0
CP008925.1	h6.sal.bam	other	4338182	4338182	0	+	2	4	109	124	2.0
CP008925.1	h6.sal.bam	other	4338183	4338183	0	+	2	2	107	120	2.0
CP008925.1	h6.sal.bam	other	4338184	4338184	0	+	4	0	111	118	4.0
CP008925.1	h6.sal.bam	other	4338185	4338185	0	+	0	0	111	118	0.0
CP008925.1	h6.sal.bam	other	4338186	4338186	0	+	3	0	114	124	3.0
CP008925.1	h6.sal.bam	other	4338187	4338187	0	+	1	2	114	126	1.0
CP008925.1	h6.sal.bam	other	4338188	4338188	0	+	1	2	111	124	1.0
CP008925.1	h6.sal.bam	other	4338189	4338189	0	+	0	1	111	125	0.0
CP008925.1	h6.sal.bam	other	4338190	4338190	0	+	0	2	110	125	0.0
CP008925.1	h6.sal.bam	other	4338191	4338191	0	+	0	5	110	123	0.0
CP008925.1	h6.sal.bam	other	4338192	4338192	0	+	2	3	111	124	2.0
CP008925.1	h6.sal.bam	other	4338193	4338193	0	+	1	0	112	123	1.0
CP008925.1	h6.sal.bam	other	4338194	4338194	0	+	1	3	113	123	1.0
CP008925.1	h6.sal.bam	other	4338195	4338195	0	+	2	1	115	122	2.0
CP008925.1	h6.sal.bam	other	4338196	4338196	0	+	2	3	116	122	2.0
CP008925.1	h6.sal.bam	other	4338197	4338197	0	+	0	1	115	120	0.0
CP008925.1	h6.sal.bam	other	4338198	4338198	0	+	0	2	113	120	0.0
CP008925.1	h6.sal.bam	other	4338199	4338199	0	+	0	3	113	118	0.0
CP008925.1	h6.sal.bam	other	4338200	4338200	0	+	1	2	110	116	1.0
CP008925.1	h6.sal.bam	other	4338201	4338201	0	+	2	0	110	116	2.0
CP008925.1	h6.sal.bam	other	4338202	4338202	0	+	0	4	109	116	0.0
CP008925.1	h6.sal.bam	other	4338203	4338203	0	+	3	0	111	119	3.0
CP008925.1	h6.sal.bam	other	4338204	4338204	0	+	1	0	111	120	1.0
CP008925.1	h6.sal.bam	other	4338205	4338205	0	+	1	1	107	123	1.0
CP008925.1	h6.sal.bam	other	4338206	4338206	0	+	1	2	99	124	1.0
CP008925.1	h6.sal.bam	other	4338207	4338207	0	+	1	0	100	123	0.6666666666666666
CP008925.1	h6.sal.bam	other	4338208	4338208	0	+	0	3	100	123	0.0
CP008925.1	h6.sal.bam	other	4338209	4338209	0	+	2	0	99	122	1.0
CP008925.1	h6.sal.bam	other	4338210	4338210	0	+	0	1	99	122	0.0
CP008925.1	h6.sal.bam	other	4338211	4338211	0	+	0	5	98	121	0.0
CP008925.1	h6.sal.bam	other	4338212	4338212	0	+	2	1	100	124	1.3333333333333333
CP008925.1	h6.sal.bam	other	4338213	4338213	0	+	2	1	102	124	2.0
CP008925.1	h6.sal.bam	other	4338214	4338214	0	+	1	5	103	123	1.0
CP008925.1	h6.sal.bam	other	4338215	4338215	0	+	3	2	106	118	3.0
CP008925.1	h6.sal.bam	other	4338216	4338216	0	+	0	1	105	117	0.0
CP008925.1	h6.sal.bam	other	4338217	4338217	0	+	2	1	105	118	2.0
CP008925.1	h6.sal.bam	other	4338218	4338218	0	+	2	5	103	118	2.0
CP008925.1	h6.sal.bam	other	4338219	4338219	0	+	2	0	105	115	2.0
CP008925.1	h6.sal.bam	other	4338220	4338220	0	+	1	2	106	115	1.0
CP008925.1	h6.sal.bam	other	4338221	4338221	0	+	3	2	106	114	3.0
CP008925.1	h6.sal.bam	other	4338222	4338222	0	+	1	1	107	112	1.0
CP008925.1	h6.sal.bam	other	4338223	4338223	0	+	2	1	108	111	2.0
CP008925.1	h6.sal.bam	other	4338224	4338224	0	+	2	1	108	111	2.0
CP008925.1	h6.sal.bam	other	4338225	4338225	0	+	1	3	108	112	1.0
CP008925.1	h6.sal.bam	other	4338226	4338226	0	+	3	1	111	109	3.0
CP008925.1	h6.sal.bam	other	4338227	4338227	0	+	1	0	109	108	1.0
CP008925.1	h6.sal.bam	other	4338228	4338228	0	+	3	2	110	110	3.0
CP008925.1	h6.sal.bam	other	4338229	4338229	0	+	3	1	107	112	3.0
CP008925.1	h6.sal.bam	other	4338230	4338230	0	+	2	2	109	113	2.0
CP008925.1	h6.sal.bam	other	4338231	4338231	0	+	1	0	110	111	1.0
CP008925.1	h6.sal.bam	other	4338232	4338232	0	+	2	1	112	114	2.0
CP008925.1	h6.sal.bam	other	4338233	4338233	0	+	0	4	112	116	0.0
CP008925.1	h6.sal.bam	other	4338234	4338234	0	+	3	2	115	115	3.0
CP008925.1	h6.sal.bam	other	4338235	4338235	0	+	2	0	114	113	2.0
CP008925.1	h6.sal.bam	other	4338236	4338236	0	+	2	2	113	115	2.0
CP008925.1	h6.sal.bam	other	4338237	4338237	0	+	2	2	111	116	2.0
CP008925.1	h6.sal.bam	other	4338238	4338238	0	+	1	7	110	114	1.0
CP008925.1	h6.sal.bam	other	4338239	4338239	0	+	0	2	110	114	0.0
CP008925.1	h6.sal.bam	other	4338240	4338240	0	+	0	1	109	115	0.0
CP008925.1	h6.sal.bam	other	4338241	4338241	0	+	2	3	111	116	2.0
CP008925.1	h6.sal.bam	other	4338242	4338242	0	+	1	2	109	113	1.0
CP008925.1	h6.sal.bam	other	4338243	4338243	0	+	6	0	112	112	6.0
CP008925.1	h6.sal.bam	other	4338244	4338244	0	+	3	0	113	114	3.0
CP008925.1	h6.sal.bam	other	4338245	4338245	0	+	1	0	109	115	1.0
CP008925.1	h6.sal.bam	other	4338246	4338246	0	+	0	2	109	119	0.0
CP008925.1	h6.sal.bam	other	4338247	4338247	0	+	0	2	109	117	0.0
CP008925.1	h6.sal.bam	other	4338248	4338248	0	+	4	2	110	118	4.0
CP008925.1	h6.sal.bam	other	4338249	4338249	0	+	1	0	103	118	1.0
CP008925.1	h6.sal.bam	other	4338250	4338250	0	+	1	3	104	118	1.0
CP008925.1	h6.sal.bam	other	4338251	4338251	0	+	2	0	105	117	2.0
CP008925.1	h6.sal.bam	other	4338252	4338252	0	+	2	1	106	120	2.0
CP008925.1	h6.sal.bam	other	4338253	4338253	0	+	0	1	103	119	0.0
CP008925.1	h6.sal.bam	other	4338254	4338254	0	+	5	3	108	118	5.0
CP008925.1	h6.sal.bam	other	4338255	4338255	0	+	0	0	104	118	0.0
CP008925.1	h6.sal.bam	other	4338256	4338256	0	+	2	1	106	121	1.3333333333333333
CP008925.1	h6.sal.bam	other	4338257	4338257	0	+	3	1	107	122	1.5
CP008925.1	h6.sal.bam	other	4338258	4338258	0	+	2	2	106	124	1.0
CP008925.1	h6.sal.bam	other	4338259	4338259	0	+	1	1	107	122	0.5
CP008925.1	h6.sal.bam	other	4338260	4338260	0	+	1	2	108	122	0.5
CP008925.1	h6.sal.bam	other	4338261	4338261	0	+	4	2	109	121	2.0
CP008925.1	h6.sal.bam	other	4338262	4338262	0	+	2	0	110	120	1.0
CP008925.1	h6.sal.bam	other	4338263	4338263	0	+	1	3	111	122	0.5
CP008925.1	h6.sal.bam	other	4338264	4338264	0	+	1	1	112	119	0.5
CP008925.1	h6.sal.bam	other	4338265	4338265	0	+	1	5	113	118	0.5
CP008925.1	h6.sal.bam	other	4338266	4338266	0	+	0	2	112	116	0.0
CP008925.1	h6.sal.bam	other	4338267	4338267	0	+	0	1	111	116	0.0
CP008925.1	h6.sal.bam	other	4338268	4338268	0	+	0	1	110	117	0.0
CP008925.1	h6.sal.bam	other	4338269	4338269	0	+	3	1	111	120	1.5
CP008925.1	h6.sal.bam	other	4338270	4338270	0	+	1	2	110	122	0.5
CP008925.1	h6.sal.bam	other	4338271	4338271	0	+	0	0	110	120	0.0
CP008925.1	h6.sal.bam	other	4338272	4338272	0	+	3	1	113	122	1.5
CP008925.1	h6.sal.bam	other	4338273	4338273	0	+	2	0	115	121	1.0
CP008925.1	h6.sal.bam	other	4338274	4338274	0	+	1	2	114	122	0.5
CP008925.1	h6.sal.bam	other	4338275	4338275	0	+	0	1	114	123	0.0
CP008925.1	h6.sal.bam	other	4338276	4338276	0	+	2	2	110	124	1.0
CP008925.1	h6.sal.bam	other	4338277	4338277	0	+	1	5	111	122	0.5
CP008925.1	h6.sal.bam	other	4338278	4338278	0	+	4	1	115	122	2.0
CP008925.1	h6.sal.bam	other	4338279	4338279	0	+	0	3	114	122	0.0
CP008925.1	h6.sal.bam	other	4338280	4338280	0	+	2	2	116	120	1.0
CP008925.1	h6.sal.bam	other	4338281	4338281	0	+	2	1	118	118	1.0
CP008925.1	h6.sal.bam	other	4338282	4338282	0	+	9	0	127	118	4.5
CP008925.1	h6.sal.bam	other	4338283	4338283	0	+	0	2	126	118	0.0
CP008925.1	h6.sal.bam	other	4338284	4338284	0	+	2	5	126	119	1.0
CP008925.1	h6.sal.bam	other	4338285	4338285	0	+	3	0	129	114	1.5
CP008925.1	h6.sal.bam	other	4338286	4338286	0	+	2	3	130	114	1.0
CP008925.1	h6.sal.bam	other	4338287	4338287	0	+	0	1	129	112	0.0
CP008925.1	h6.sal.bam	other	4338288	4338288	0	+	0	0	127	113	0.0
CP008925.1	h6.sal.bam	other	4338289	4338289	0	+	0	1	127	113	0.0
CP008925.1	h6.sal.bam	other	4338290	4338290	0	+	0	0	124	113	0.0
CP008925.1	h6.sal.bam	other	4338291	4338291	0	+	0	2	124	115	0.0
CP008925.1	h6.sal.bam	other	4338292	4338292	0	+	0	1	122	116	0.0
CP008925.1	h6.sal.bam	other	4338293	4338293	0	+	1	2	121	117	0.5
CP008925.1	h6.sal.bam	other	4338294	4338294	0	+	2	0	120	115	1.0
CP008925.1	h6.sal.bam	other	4338295	4338295	0	+	2	1	122	116	1.0
CP008925.1	h6.sal.bam	other	4338296	4338296	0	+	3	1	122	116	1.5
CP008925.1	h6.sal.bam	other	4338297	4338297	0	+	2	0	121	118	1.0
CP008925.1	h6.sal.bam	other	4338298	4338298	0	+	1	2	122	118	0.5
CP008925.1	h6.sal.bam	other	4338299	4338299	0	+	1	1	121	117	0.5
CP008925.1	h6.sal.bam	other	4338300	4338300	0	+	2	0	118	118	1.0
CP008925.1	h6.sal.bam	other	4338301	4338301	0	+	1	2	119	120	0.5
CP008925.1	h6.sal.bam	other	4338302	4338302	0	+	0	1	116	119	0.0
CP008925.1	h6.sal.bam	other	4338303	4338303	0	+	3	3	116	118	1.5
CP008925.1	h6.sal.bam	other	4338304	4338304	0	+	2	3	117	116	1.0
CP008925.1	h6.sal.bam	other	4338305	4338305	0	+	1	0	116	113	0.5
CP008925.1	h6.sal.bam	other	4338306	4338306	0	+	2	0	117	113	1.0
CP008925.1	h6.sal.bam	other	4338307	4338307	0	+	2	4	117	113	1.0
CP008925.1	h6.sal.bam	other	4338308	4338308	0	+	4	2	121	116	2.0
CP008925.1	h6.sal.bam	other	4338309	4338309	0	+	3	1	121	115	1.5
CP008925.1	h6.sal.bam	other	4338310	4338310	0	+	0	1	119	114	0.0
CP008925.1	h6.sal.bam	other	4338311	4338311	0	+	3	3	120	113	1.5
CP008925.1	h6.sal.bam	other	4338312	4338312	0	+	4	8	122	111	2.0
CP008925.1	h6.sal.bam	other	4338313	4338313	0	+	1	0	122	104	0.5
CP008925.1	h6.sal.bam	other	4338314	4338314	0	+	2	3	123	106	1.0
CP008925.1	h6.sal.bam	other	4338315	4338315	0	+	3	1	126	105	1.5
CP008925.1	h6.sal.bam	other	4338316	4338316	0	+	2	0	126	107	1.0
CP008925.1	h6.sal.bam	other	4338317	4338317	0	+	1	1	126	108	0.5
CP008925.1	h6.sal.bam	other	4338318	4338318	0	+	0	2	119	109	0.0
CP008925.1	h6.sal.bam	other	4338319	4338319	0	+	4	1	121	107	2.0
CP008925.1	h6.sal.bam	other	4338320	4338320	0	+	1	4	121	108	0.5
CP008925.1	h6.sal.bam	other	4338321	4338321	0	+	4	0	125	106	2.0
CP008925.1	h6.sal.bam	other	4338322	4338322	0	+	2	3	127	107	1.0
CP008925.1	h6.sal.bam	other	4338323	4338323	0	+	1	2	124	104	0.5
CP008925.1	h6.sal.bam	other	4338324	4338324	0	+	1	2	125	102	0.5
CP008925.1	h6.sal.bam	other	4338325	4338325	0	+	4	0	125	104	2.0
CP008925.1	h6.sal.bam	other	4338326	4338326	0	+	2	3	127	104	1.0
CP008925.1	h6.sal.bam	other	4338327	4338327	0	+	1	0	126	107	0.5
CP008925.1	h6.sal.bam	other	4338328	4338328	0	+	2	0	123	108	1.0
CP008925.1	h6.sal.bam	other	4338329	4338329	0	+	2	4	125	108	1.0
CP008925.1	h6.sal.bam	other	4338330	4338330	0	+	0	2	124	105	0.0
CP008925.1	h6.sal.bam	other	4338331	4338331	0	+	2	2	125	104	1.0
CP008925.1	h6.sal.bam	other	4338332	4338332	0	+	3	3	125	102	1.5
CP008925.1	h6.sal.bam	other	4338333	4338333	0	+	2	1	125	99	1.0
CP008925.1	h6.sal.bam	other	4338334	4338334	0	+	0	1	125	100	0.0
CP008925.1	h6.sal.bam	other	4338335	4338335	0	+	2	0	126	99	1.0
CP008925.1	h6.sal.bam	other	4338336	4338336	0	+	0	1	122	99	0.0
CP008925.1	h6.sal.bam	other	4338337	4338337	0	+	3	2	123	98	2.0
CP008925.1	h6.sal.bam	other	4338338	4338338	0	+	1	0	123	96	0.6666666666666666
CP008925.1	h6.sal.bam	other	4338339	4338339	0	+	1	1	123	101	0.5
CP008925.1	h6.sal.bam	other	4338340	4338340	0	+	2	2	124	100	1.0
CP008925.1	h6.sal.bam	other	4338341	4338341	0	+	3	3	127	98	1.5
CP008925.1	h6.sal.bam	other	4338342	4338342	0	+	5	3	132	97	2.5
CP008925.1	h6.sal.bam	other	4338343	4338343	0	+	0	3	132	94	0.0
CP008925.1	h6.sal.bam	other	4338344	4338344	0	+	3	3	131	92	1.5
CP008925.1	h6.sal.bam	other	4338345	4338345	0	+	3	2	134	91	1.5
CP008925.1	h6.sal.bam	other	4338346	4338346	0	+	2	0	133	90	1.0
CP008925.1	h6.sal.bam	other	4338347	4338347	0	+	2	0	133	91	1.0
CP008925.1	h6.sal.bam	other	4338348	4338348	0	+	4	1	137	91	2.0
CP008925.1	h6.sal.bam	other	4338349	4338349	0	+	0	3	136	90	0.0
CP008925.1	h6.sal.bam	other	4338350	4338350	0	+	2	2	137	87	1.0
CP008925.1	h6.sal.bam	other	4338351	4338351	0	+	1	1	136	87	0.5
CP008925.1	h6.sal.bam	other	4338352	4338352	0	+	2	3	137	86	1.0
CP008925.1	h6.sal.bam	other	4338353	4338353	0	+	2	1	136	83	1.0
CP008925.1	h6.sal.bam	other	4338354	4338354	0	+	3	1	139	86	1.5
CP008925.1	h6.sal.bam	other	4338355	4338355	0	+	3	0	137	87	1.5
CP008925.1	h6.sal.bam	other	4338356	4338356	0	+	1	1	138	87	0.5
CP008925.1	h6.sal.bam	other	4338357	4338357	0	+	2	2	132	87	1.0
CP008925.1	h6.sal.bam	other	4338358	4338358	0	+	0	1	132	86	0.0
CP008925.1	h6.sal.bam	other	4338359	4338359	0	+	0	1	130	87	0.0
CP008925.1	h6.sal.bam	other	4338360	4338360	0	+	1	0	128	86	0.5
CP008925.1	h6.sal.bam	other	4338361	4338361	0	+	2	0	128	86	1.3333333333333333
CP008925.1	h6.sal.bam	other	4338362	4338362	0	+	1	3	129	89	0.6666666666666666
CP008925.1	h6.sal.bam	other	4338363	4338363	0	+	4	0	133	86	2.6666666666666665
CP008925.1	h6.sal.bam	other	4338364	4338364	0	+	0	1	133	90	0.0
CP008925.1	h6.sal.bam	other	4338365	4338365	0	+	0	2	133	89	0.0
CP008925.1	h6.sal.bam	other	4338366	4338366	0	+	5	3	137	88	5.0
CP008925.1	h6.sal.bam	other	4338367	4338367	0	+	1	3	138	89	1.0
CP008925.1	h6.sal.bam	other	4338368	4338368	0	+	0	0	137	86	0.0
CP008925.1	h6.sal.bam	other	4338369	4338369	0	+	0	1	136	86	0.0
CP008925.1	h6.sal.bam	other	4338370	4338370	0	+	0	2	134	87	0.0
CP008925.1	h6.sal.bam	other	4338371	4338371	0	+	2	1	133	89	2.0
CP008925.1	h6.sal.bam	other	4338372	4338372	0	+	2	1	133	89	2.0
CP008925.1	h6.sal.bam	other	4338373	4338373	0	+	1	1	134	92	1.0
CP008925.1	h6.sal.bam	other	4338374	4338374	0	+	1	1	132	91	1.0
CP008925.1	h6.sal.bam	other	4338375	4338375	0	+	2	2	134	96	2.0
CP008925.1	h6.sal.bam	other	4338376	4338376	0	+	3	1	136	96	3.0
CP008925.1	h6.sal.bam	other	4338377	4338377	0	+	0	0	133	100	0.0
CP008925.1	h6.sal.bam	other	4338378	4338378	0	+	1	1	132	102	1.0
CP008925.1	h6.sal.bam	other	4338379	4338379	0	+	1	1	132	101	1.0
CP008925.1	h6.sal.bam	other	4338380	4338380	0	+	0	1	130	103	0.0
CP008925.1	h6.sal.bam	other	4338381	4338381	0	+	0	2	130	102	0.0
CP008925.1	h6.sal.bam	other	4338382	4338382	0	+	2	3	127	103	2.0
CP008925.1	h6.sal.bam	other	4338383	4338383	0	+	1	2	125	100	1.0
CP008925.1	h6.sal.bam	other	4338384	4338384	0	+	1	0	124	99	1.0
CP008925.1	h6.sal.bam	other	4338385	4338385	0	+	0	1	124	99	0.0
CP008925.1	h6.sal.bam	other	4338386	4338386	0	+	1	1	122	98	1.0
CP008925.1	h6.sal.bam	other	4338387	4338387	0	+	1	1	118	100	1.0
CP008925.1	h6.sal.bam	other	4338388	4338388	0	+	0	2	118	99	0.0
CP008925.1	h6.sal.bam	other	4338389	4338389	0	+	2	4	118	99	2.0
CP008925.1	h6.sal.bam	other	4338390	4338390	0	+	1	3	116	96	1.0
CP008925.1	h6.sal.bam	other	4338391	4338391	0	+	9	1	123	96	9.0
CP008925.1	h6.sal.bam	other	4338392	4338392	0	+	6	1	128	96	6.0
CP008925.1	h6.sal.bam	other	4338393	4338393	0	+	6	0	130	97	6.0
CP008925.1	h6.sal.bam	other	4338394	4338394	0	+	0	2	130	97	0.0
CP008925.1	h6.sal.bam	other	4338395	4338395	0	+	1	2	131	99	1.0
CP008925.1	h6.sal.bam	other	4338396	4338396	0	+	2	1	129	98	2.0
CP008925.1	h6.sal.bam	other	4338397	4338397	0	+	2	0	129	100	2.0
CP008925.1	h6.sal.bam	other	4338398	4338398	0	+	1	2	128	101	1.0
CP008925.1	h6.sal.bam	other	4338399	4338399	0	+	0	1	124	99	0.0
CP008925.1	h6.sal.bam	other	4338400	4338400	0	+	1	5	125	100	1.0
CP008925.1	h6.sal.bam	other	4338401	4338401	0	+	4	0	127	97	4.0
CP008925.1	h6.sal.bam	other	4338402	4338402	0	+	2	0	127	98	2.0
CP008925.1	h6.sal.bam	other	4338403	4338403	0	+	1	1	126	98	1.0
CP008925.1	h6.sal.bam	other	4338404	4338404	0	+	3	0	127	97	3.0
CP008925.1	h6.sal.bam	other	4338405	4338405	0	+	2	0	128	97	2.0
CP008925.1	h6.sal.bam	other	4338406	4338406	0	+	0	0	127	98	0.0
CP008925.1	h6.sal.bam	other	4338407	4338407	0	+	1	1	125	100	1.0
CP008925.1	h6.sal.bam	other	4338408	4338408	0	+	2	1	125	100	2.0
CP008925.1	h6.sal.bam	other	4338409	4338409	0	+	1	1	126	102	1.0
CP008925.1	h6.sal.bam	other	4338410	4338410	0	+	2	1	126	101	2.0
CP008925.1	h6.sal.bam	other	4338411	4338411	0	+	1	1	127	100	1.0
CP008925.1	h6.sal.bam	other	4338412	4338412	0	+	3	1	127	102	3.0
CP008925.1	h6.sal.bam	other	4338413	4338413	0	+	1	1	127	101	1.0
CP008925.1	h6.sal.bam	other	4338414	4338414	0	+	2	0	128	100	2.0
CP008925.1	h6.sal.bam	other	4338415	4338415	0	+	0	1	126	100	0.0
CP008925.1	h6.sal.bam	other	4338416	4338416	0	+	3	1	126	105	3.0
CP008925.1	h6.sal.bam	other	4338417	4338417	0	+	0	1	121	105	0.0
CP008925.1	h6.sal.bam	other	4338418	4338418	0	+	1	0	122	104	1.0
CP008925.1	h6.sal.bam	other	4338419	4338419	0	+	0	2	119	108	0.0
CP008925.1	h6.sal.bam	other	4338420	4338420	0	+	1	1	118	106	1.0
CP008925.1	h6.sal.bam	other	4338421	4338421	0	+	3	1	119	105	3.0
CP008925.1	h6.sal.bam	other	4338422	4338422	0	+	3	0	120	109	3.0
CP008925.1	h6.sal.bam	other	4338423	4338423	0	+	1	0	117	109	1.0
CP008925.1	h6.sal.bam	other	4338424	4338424	0	+	2	0	119	111	2.0
CP008925.1	h6.sal.bam	other	4338425	4338425	0	+	2	2	119	111	2.0
CP008925.1	h6.sal.bam	other	4338426	4338426	0	+	1	2	119	115	1.0
CP008925.1	h6.sal.bam	other	4338427	4338427	0	+	3	0	120	113	3.0
CP008925.1	h6.sal.bam	other	4338428	4338428	0	+	3	2	121	113	3.0
CP008925.1	h6.sal.bam	other	4338429	4338429	0	+	1	2	115	114	1.0
CP008925.1	h6.sal.bam	other	4338430	4338430	0	+	0	1	115	112	0.0
CP008925.1	h6.sal.bam	other	4338431	4338431	0	+	2	1	116	111	2.0
CP008925.1	h6.sal.bam	other	4338432	4338432	0	+	2	2	116	111	2.0
CP008925.1	h6.sal.bam	other	4338433	4338433	0	+	0	0	116	113	0.0
CP008925.1	h6.sal.bam	other	4338434	4338434	0	+	0	1	116	115	0.0
CP008925.1	h6.sal.bam	other	4338435	4338435	0	+	0	2	115	117	0.0
CP008925.1	h6.sal.bam	other	4338436	4338436	0	+	2	0	115	116	2.0
CP008925.1	h6.sal.bam	other	4338437	4338437	0	+	2	0	116	117	2.0
CP008925.1	h6.sal.bam	other	4338438	4338438	0	+	0	4	112	120	0.0
CP008925.1	h6.sal.bam	other	4338439	4338439	0	+	2	1	114	119	2.0
CP008925.1	h6.sal.bam	other	4338440	4338440	0	+	1	5	115	119	1.0
CP008925.1	h6.sal.bam	other	4338441	4338441	0	+	4	1	114	114	4.0
CP008925.1	h6.sal.bam	other	4338442	4338442	0	+	1	0	114	113	1.0
CP008925.1	h6.sal.bam	other	4338443	4338443	0	+	3	2	116	113	3.0
CP008925.1	h6.sal.bam	other	4338444	4338444	0	+	1	3	117	111	1.0
CP008925.1	h6.sal.bam	other	4338445	4338445	0	+	1	1	118	115	1.0
CP008925.1	h6.sal.bam	other	4338446	4338446	0	+	3	0	120	116	3.0
CP008925.1	h6.sal.bam	other	4338447	4338447	0	+	2	4	119	119	2.0
CP008925.1	h6.sal.bam	other	4338448	4338448	0	+	0	4	119	117	0.0
CP008925.1	h6.sal.bam	other	4338449	4338449	0	+	2	1	121	114	2.0
CP008925.1	h6.sal.bam	other	4338450	4338450	0	+	0	3	119	115	0.0
CP008925.1	h6.sal.bam	other	4338451	4338451	0	+	3	4	119	113	3.0
CP008925.1	h6.sal.bam	other	4338452	4338452	0	+	5	2	124	109	5.0
CP008925.1	h6.sal.bam	other	4338453	4338453	0	+	1	0	124	111	1.0
CP008925.1	h6.sal.bam	other	4338454	4338454	0	+	1	3	124	111	1.0
CP008925.1	h6.sal.bam	other	4338455	4338455	0	+	3	1	126	110	3.0
CP008925.1	h6.sal.bam	other	4338456	4338456	0	+	2	4	128	109	2.0
CP008925.1	h6.sal.bam	other	4338457	4338457	0	+	0	1	125	106	0.0
CP008925.1	h6.sal.bam	other	4338458	4338458	0	+	0	0	124	105	0.0
CP008925.1	h6.sal.bam	other	4338459	4338459	0	+	0	0	124	109	0.0
CP008925.1	h6.sal.bam	other	4338460	4338460	0	+	1	1	124	116	1.0
CP008925.1	h6.sal.bam	other	4338461	4338461	0	+	0	2	124	115	0.0
CP008925.1	h6.sal.bam	other	4338462	4338462	0	+	2	0	124	117	2.0
CP008925.1	h6.sal.bam	other	4338463	4338463	0	+	2	2	126	119	2.0
CP008925.1	h6.sal.bam	other	4338464	4338464	0	+	0	1	125	118	0.0
CP008925.1	h6.sal.bam	other	4338465	4338465	0	+	2	1	115	119	2.0
CP008925.1	h6.sal.bam	other	4338466	4338466	0	+	1	1	116	118	1.0
CP008925.1	h6.sal.bam	other	4338467	4338467	0	+	0	2	110	118	0.0
CP008925.1	h6.sal.bam	other	4338468	4338468	0	+	0	3	106	116	0.0
CP008925.1	h6.sal.bam	other	4338469	4338469	0	+	3	1	108	116	3.0
CP008925.1	h6.sal.bam	other	4338470	4338470	0	+	0	1	108	115	0.0
CP008925.1	h6.sal.bam	other	4338471	4338471	0	+	0	3	105	118	0.0
CP008925.1	h6.sal.bam	other	4338472	4338472	0	+	2	1	106	116	2.0
CP008925.1	h6.sal.bam	other	4338473	4338473	0	+	1	0	106	115	1.0
CP008925.1	h6.sal.bam	other	4338474	4338474	0	+	1	2	107	117	1.0
CP008925.1	h6.sal.bam	other	4338475	4338475	0	+	2	3	108	116	2.0
CP008925.1	h6.sal.bam	other	4338476	4338476	0	+	1	1	105	114	1.0
CP008925.1	h6.sal.bam	other	4338477	4338477	0	+	2	0	105	114	2.0
CP008925.1	h6.sal.bam	other	4338478	4338478	0	+	5	0	109	116	5.0
CP008925.1	h6.sal.bam	other	4338479	4338479	0	+	2	1	107	116	2.0
CP008925.1	h6.sal.bam	other	4338480	4338480	0	+	2	2	108	118	2.0
CP008925.1	h6.sal.bam	other	4338481	4338481	0	+	1	2	108	117	1.0
CP008925.1	h6.sal.bam	other	4338482	4338482	0	+	1	2	107	118	1.0
CP008925.1	h6.sal.bam	other	4338483	4338483	0	+	1	1	108	116	1.0
CP008925.1	h6.sal.bam	other	4338484	4338484	0	+	2	0	109	115	2.0
CP008925.1	h6.sal.bam	other	4338485	4338485	0	+	2	1	109	117	1.3333333333333333
CP008925.1	h6.sal.bam	other	4338486	4338486	0	+	2	1	106	117	2.0
CP008925.1	h6.sal.bam	other	4338487	4338487	0	+	0	0	106	116	0.0
CP008925.1	h6.sal.bam	other	4338488	4338488	0	+	1	0	107	124	0.6666666666666666
CP008925.1	h6.sal.bam	other	4338489	4338489	0	+	2	5	107	126	1.3333333333333333
CP008925.1	h6.sal.bam	other	4338490	4338490	0	+	2	0	109	121	1.3333333333333333
CP008925.1	h6.sal.bam	other	4338491	4338491	0	+	4	1	110	122	2.6666666666666665
CP008925.1	h6.sal.bam	other	4338492	4338492	0	+	1	2	111	123	0.5
CP008925.1	h6.sal.bam	other	4338493	4338493	0	+	1	2	111	122	0.6666666666666666
CP008925.1	h6.sal.bam	other	4338494	4338494	0	+	1	2	112	121	0.6666666666666666
CP008925.1	h6.sal.bam	other	4338495	4338495	0	+	2	2	112	120	1.0
CP008925.1	h6.sal.bam	other	4338496	4338496	0	+	2	1	113	118	1.0
CP008925.1	h6.sal.bam	other	4338497	4338497	0	+	1	0	107	119	0.6666666666666666
CP008925.1	h6.sal.bam	other	4338498	4338498	0	+	3	2	110	122	1.5
CP008925.1	h6.sal.bam	other	4338499	4338499	0	+	0	0	110	120	0.0
CP008925.1	h6.sal.bam	GTTC	4338500	4338500	4338508	+	2	8	110	122	1.3333333333333333
CP008925.1	h6.sal.bam	other	4338501	4338501	0	+	0	1	108	116	0.0
CP008925.1	h6.sal.bam	GTTC	4338502	4338502	4338508	+	4	1	110	119	4.0
CP008925.1	h6.sal.bam	other	4338503	4338503	0	+	0	1	106	120	0.0
CP008925.1	h6.sal.bam	other	4338504	4338504	0	+	1	1	107	119	0.6666666666666666
CP008925.1	h6.sal.bam	other	4338505	4338505	0	+	2	1	108	119	1.3333333333333333
CP008925.1	h6.sal.bam	other	4338506	4338506	0	+	1	5	106	123	0.6666666666666666
CP008925.1	h6.sal.bam	other	4338507	4338507	0	+	0	1	105	118	0.0
CP008925.1	h6.sal.bam	other	4338508	4338508	0	+	4	1	109	119	2.6666666666666665
CP008925.1	h6.sal.bam	other	4338509	4338509	0	+	0	2	109	118	0.0
CP008925.1	h6.sal.bam	other	4338510	4338510	0	+	2	1	111	120	1.0
CP008925.1	h6.sal.bam	other	4338511	4338511	0	+	1	3	110	122	0.5
CP008925.1	h6.sal.bam	other	4338512	4338512	0	+	2	1	110	120	1.0
CP008925.1	h6.sal.bam	other	4338513	4338513	0	+	1	2	111	120	0.5
CP008925.1	h6.sal.bam	other	4338514	4338514	0	+	3	1	113	118	1.5
CP008925.1	h6.sal.bam	other	4338515	4338515	0	+	2	0	114	117	1.0
CP008925.1	h6.sal.bam	other	4338516	4338516	0	+	3	0	112	118	1.5
CP008925.1	h6.sal.bam	GTTC	4338517	4338517	4338508	+	2	1	114	118	1.0
CP008925.1	h6.sal.bam	other	4338518	4338518	0	+	1	4	113	117	0.5
CP008925.1	h6.sal.bam	GTTC	4338519	4338519	4338508	+	1	3	112	113	0.5
CP008925.1	h6.sal.bam	other	4338520	4338520	0	+	1	3	113	116	0.5
CP008925.1	h6.sal.bam	other	4338521	4338521	0	+	1	1	111	115	0.5
CP008925.1	h6.sal.bam	other	4338522	4338522	0	+	2	2	111	119	1.0
CP008925.1	h6.sal.bam	other	4338523	4338523	0	+	2	1	113	118	1.0
CP008925.1	h6.sal.bam	other	4338524	4338524	0	+	1	2	112	117	0.5
CP008925.1	h6.sal.bam	other	4338525	4338525	0	+	2	1	114	115	1.0
CP008925.1	h6.sal.bam	other	4338526	4338526	0	+	0	0	111	118	0.0
CP008925.1	h6.sal.bam	other	4338527	4338527	0	+	2	3	108	120	1.0
CP008925.1	h6.sal.bam	other	4338528	4338528	0	+	4	1	110	119	2.0
CP008925.1	h6.sal.bam	other	4338529	4338529	0	+	0	1	110	118	0.0
CP008925.1	h6.sal.bam	other	4338530	4338530	0	+	2	0	108	121	1.0
CP008925.1	h6.sal.bam	other	4338531	4338531	0	+	0	1	107	121	0.0
CP008925.1	h6.sal.bam	other	4338532	4338532	0	+	2	1	109	121	1.0
CP008925.1	h6.sal.bam	other	4338533	4338533	0	+	1	4	110	120	0.5
CP008925.1	h6.sal.bam	other	4338534	4338534	0	+	2	7	112	117	1.0
CP008925.1	h6.sal.bam	other	4338535	4338535	0	+	6	1	117	115	3.0
CP008925.1	h6.sal.bam	other	4338536	4338536	0	+	0	2	117	114	0.0
CP008925.1	h6.sal.bam	other	4338537	4338537	0	+	6	2	121	112	3.0
CP008925.1	h6.sal.bam	other	4338538	4338538	0	+	4	1	123	110	2.0
CP008925.1	h6.sal.bam	other	4338539	4338539	0	+	5	2	128	114	2.5
CP008925.1	h6.sal.bam	other	4338540	4338540	0	+	1	0	127	112	0.5
CP008925.1	h6.sal.bam	other	4338541	4338541	0	+	5	0	131	112	2.5
CP008925.1	h6.sal.bam	other	4338542	4338542	0	+	2	0	133	116	1.0
CP008925.1	h6.sal.bam	other	4338543	4338543	0	+	0	4	130	120	0.0
CP008925.1	h6.sal.bam	other	4338544	4338544	0	+	0	0	130	117	0.0
CP008925.1	h6.sal.bam	other	4338545	4338545	0	+	4	5	134	119	2.0
CP008925.1	h6.sal.bam	other	4338546	4338546	0	+	2	1	136	115	1.0
CP008925.1	h6.sal.bam	other	4338547	4338547	0	+	1	0	135	116	0.5
CP008925.1	h6.sal.bam	other	4338548	4338548	0	+	5	2	139	117	2.5
CP008925.1	h6.sal.bam	other	4338549	4338549	0	+	1	1	138	115	0.5
CP008925.1	h6.sal.bam	other	4338550	4338550	0	+	1	1	138	120	0.5
CP008925.1	h6.sal.bam	other	4338551	4338551	0	+	2	1	139	120	1.0
CP008925.1	h6.sal.bam	other	4338552	4338552	0	+	1	1	138	123	0.5
CP008925.1	h6.sal.bam	other	4338553	4338553	0	+	3	1	135	125	1.5
CP008925.1	h6.sal.bam	other	4338554	4338554	0	+	1	2	134	126	0.5
CP008925.1	h6.sal.bam	other	4338555	4338555	0	+	2	0	134	124	1.0
CP008925.1	h6.sal.bam	other	4338556	4338556	0	+	2	3	135	124	1.0
CP008925.1	h6.sal.bam	other	4338557	4338557	0	+	0	0	134	127	0.0
CP008925.1	h6.sal.bam	other	4338558	4338558	0	+	0	0	133	129	0.0
CP008925.1	h6.sal.bam	other	4338559	4338559	0	+	3	2	131	129	1.5
CP008925.1	h6.sal.bam	other	4338560	4338560	0	+	1	1	131	127	0.5
CP008925.1	h6.sal.bam	GAAC	4338561	4338561	4338569	+	1	4	131	127	0.5
CP008925.1	h6.sal.bam	other	4338562	4338562	0	+	2	5	130	123	1.0
CP008925.1	h6.sal.bam	GAAC	4338563	4338563	4338569	+	3	1	133	121	1.5
CP008925.1	h6.sal.bam	other	4338564	4338564	0	+	2	1	135	120	1.0
CP008925.1	h6.sal.bam	other	4338565	4338565	0	+	0	2	133	119	0.0
CP008925.1	h6.sal.bam	other	4338566	4338566	0	+	2	0	130	118	1.0
CP008925.1	h6.sal.bam	other	4338567	4338567	0	+	2	2	132	118	1.0
CP008925.1	h6.sal.bam	other	4338568	4338568	0	+	5	0	136	116	2.5
CP008925.1	h6.sal.bam	other	4338569	4338569	0	+	3	1	138	119	1.5
CP008925.1	h6.sal.bam	other	4338570	4338570	0	+	2	0	136	118	1.0
CP008925.1	h6.sal.bam	other	4338571	4338571	0	+	3	2	138	120	1.5
CP008925.1	h6.sal.bam	other	4338572	4338572	0	+	3	3	141	119	1.5
CP008925.1	h6.sal.bam	other	4338573	4338573	0	+	0	1	138	116	0.0
CP008925.1	h6.sal.bam	other	4338574	4338574	0	+	2	3	140	117	1.0
CP008925.1	h6.sal.bam	other	4338575	4338575	0	+	3	1	141	114	1.5
CP008925.1	h6.sal.bam	GTTC	4338576	4338576	4338584	+	4	4	142	116	2.0
CP008925.1	h6.sal.bam	other	4338577	4338577	0	+	2	2	144	112	1.0
CP008925.1	h6.sal.bam	GAAC;GTTC	4338578	4338578	4338569;4338584	+	1	3	144	113	0.5
CP008925.1	h6.sal.bam	other	4338579	4338579	0	+	2	1	145	114	1.0
CP008925.1	h6.sal.bam	GAAC	4338580	4338580	4338569	+	4	1	147	114	2.0
CP008925.1	h6.sal.bam	other	4338581	4338581	0	+	1	0	147	113	0.5
CP008925.1	h6.sal.bam	other	4338582	4338582	0	+	3	2	150	113	1.5
CP008925.1	h6.sal.bam	other	4338583	4338583	0	+	3	4	149	114	1.5
CP008925.1	h6.sal.bam	other	4338584	4338584	0	+	3	1	152	111	1.5
CP008925.1	h6.sal.bam	other	4338585	4338585	0	+	2	2	153	110	1.0
CP008925.1	h6.sal.bam	other	4338586	4338586	0	+	0	1	152	111	0.0
CP008925.1	h6.sal.bam	other	4338587	4338587	0	+	2	1	151	115	1.0
CP008925.1	h6.sal.bam	other	4338588	4338588	0	+	1	1	151	117	0.5
CP008925.1	h6.sal.bam	other	4338589	4338589	0	+	4	0	144	117	2.0
CP008925.1	h6.sal.bam	other	4338590	4338590	0	+	0	2	144	118	0.0
CP008925.1	h6.sal.bam	other	4338591	4338591	0	+	2	1	146	118	1.0
CP008925.1	h6.sal.bam	other	4338592	4338592	0	+	1	1	147	117	0.5
CP008925.1	h6.sal.bam	GTTC	4338593	4338593	4338584	+	0	2	146	116	0.0
CP008925.1	h6.sal.bam	other	4338594	4338594	0	+	2	2	147	120	1.0
CP008925.1	h6.sal.bam	GTTC	4338595	4338595	4338584	+	1	5	147	120	0.5
CP008925.1	h6.sal.bam	other	4338596	4338596	0	+	1	0	147	115	0.5
CP008925.1	h6.sal.bam	other	4338597	4338597	0	+	4	1	150	118	2.0
CP008925.1	h6.sal.bam	other	4338598	4338598	0	+	2	2	149	119	1.0
CP008925.1	h6.sal.bam	other	4338599	4338599	0	+	1	2	149	121	0.5
CP008925.1	h6.sal.bam	other	4338600	4338600	0	+	2	2	151	119	1.0
CP008925.1	h6.sal.bam	other	4338601	4338601	0	+	2	0	153	120	1.0
CP008925.1	h6.sal.bam	other	4338602	4338602	0	+	0	2	151	123	0.0
CP008925.1	h6.sal.bam	other	4338603	4338603	0	+	1	4	148	121	0.5
CP008925.1	h6.sal.bam	other	4338604	4338604	0	+	0	0	148	118	0.0
CP008925.1	h6.sal.bam	other	4338605	4338605	0	+	1	0	147	119	0.5
CP008925.1	h6.sal.bam	other	4338606	4338606	0	+	3	1	148	121	1.5
CP008925.1	h6.sal.bam	other	4338607	4338607	0	+	2	0	148	121	1.0
CP008925.1	h6.sal.bam	other	4338608	4338608	0	+	1	2	149	121	0.5
CP008925.1	h6.sal.bam	other	4338609	4338609	0	+	1	5	149	125	0.5
CP008925.1	h6.sal.bam	other	4338610	4338610	0	+	2	5	145	122	1.0
CP008925.1	h6.sal.bam	other	4338611	4338611	0	+	1	0	146	117	0.5
CP008925.1	h6.sal.bam	other	4338612	4338612	0	+	3	1	143	117	1.5
CP008925.1	h6.sal.bam	other	4338613	4338613	0	+	4	0	143	118	2.0
CP008925.1	h6.sal.bam	other	4338614	4338614	0	+	1	2	134	119	0.5
CP008925.1	h6.sal.bam	other	4338615	4338615	0	+	2	1	136	121	1.0
CP008925.1	h6.sal.bam	other	4338616	4338616	0	+	2	1	138	120	1.0
CP008925.1	h6.sal.bam	other	4338617	4338617	0	+	1	4	137	120	0.5
CP008925.1	h6.sal.bam	other	4338618	4338618	0	+	0	0	137	119	0.0
CP008925.1	h6.sal.bam	other	4338619	4338619	0	+	3	3	140	120	1.5
CP008925.1	h6.sal.bam	other	4338620	4338620	0	+	2	1	138	117	1.0
CP008925.1	h6.sal.bam	other	4338621	4338621	0	+	4	2	140	118	2.0
CP008925.1	h6.sal.bam	other	4338622	4338622	0	+	0	1	139	116	0.0
CP008925.1	h6.sal.bam	other	4338623	4338623	0	+	2	0	135	116	1.0
CP008925.1	h6.sal.bam	other	4338624	4338624	0	+	5	5	140	116	3.3333333333333335
CP008925.1	h6.sal.bam	other	4338625	4338625	0	+	0	1	139	112	0.0
CP008925.1	h6.sal.bam	other	4338626	4338626	0	+	1	3	138	113	1.0
CP008925.1	h6.sal.bam	other	4338627	4338627	0	+	1	3	138	112	1.0
CP008925.1	h6.sal.bam	other	4338628	4338628	0	+	0	2	134	109	0.0
CP008925.1	h6.sal.bam	other	4338629	4338629	0	+	0	1	134	110	0.0
CP008925.1	h6.sal.bam	other	4338630	4338630	0	+	2	1	134	110	2.0
CP008925.1	h6.sal.bam	other	4338631	4338631	0	+	1	4	133	109	1.0
CP008925.1	h6.sal.bam	other	4338632	4338632	0	+	0	3	133	106	0.0
CP008925.1	h6.sal.bam	other	4338633	4338633	0	+	4	0	137	103	4.0
CP008925.1	h6.sal.bam	other	4338634	4338634	0	+	2	0	135	103	2.0
CP008925.1	h6.sal.bam	other	4338635	4338635	0	+	2	1	137	107	2.0
CP008925.1	h6.sal.bam	other	4338636	4338636	0	+	2	0	136	106	2.0
CP008925.1	h6.sal.bam	other	4338637	4338637	0	+	0	3	136	106	0.0
CP008925.1	h6.sal.bam	other	4338638	4338638	0	+	2	0	135	105	2.0
CP008925.1	h6.sal.bam	other	4338639	4338639	0	+	1	0	133	107	1.0
CP008925.1	h6.sal.bam	other	4338640	4338640	0	+	1	1	133	110	1.0
CP008925.1	h6.sal.bam	other	4338641	4338641	0	+	0	1	133	112	0.0
CP008925.1	h6.sal.bam	other	4338642	4338642	0	+	0	1	131	112	0.0
CP008925.1	h6.sal.bam	other	4338643	4338643	0	+	1	0	127	114	1.0
CP008925.1	h6.sal.bam	other	4338644	4338644	0	+	0	0	124	114	0.0
CP008925.1	h6.sal.bam	other	4338645	4338645	0	+	2	2	123	114	2.0
CP008925.1	h6.sal.bam	other	4338646	4338646	0	+	2	1	123	114	2.0
CP008925.1	h6.sal.bam	other	4338647	4338647	0	+	2	0	122	113	2.0
CP008925.1	h6.sal.bam	other	4338648	4338648	0	+	2	2	124	113	2.0
CP008925.1	h6.sal.bam	other	4338649	4338649	0	+	2	0	121	117	2.0
CP008925.1	h6.sal.bam	other	4338650	4338650	0	+	1	4	122	117	1.0
CP008925.1	h6.sal.bam	other	4338651	4338651	0	+	1	0	119	116	1.0
CP008925.1	h6.sal.bam	other	4338652	4338652	0	+	2	2	119	116	2.0
CP008925.1	h6.sal.bam	other	4338653	4338653	0	+	2	4	119	114	2.0
CP008925.1	h6.sal.bam	other	4338654	4338654	0	+	1	3	118	112	1.0
CP008925.1	h6.sal.bam	other	4338655	4338655	0	+	0	0	114	110	0.0
CP008925.1	h6.sal.bam	other	4338656	4338656	0	+	0	1	113	111	0.0
CP008925.1	h6.sal.bam	other	4338657	4338657	0	+	3	0	111	111	3.0
CP008925.1	h6.sal.bam	other	4338658	4338658	0	+	1	1	107	112	1.0
CP008925.1	h6.sal.bam	other	4338659	4338659	0	+	4	4	111	112	4.0
CP008925.1	h6.sal.bam	other	4338660	4338660	0	+	3	3	112	110	3.0
CP008925.1	h6.sal.bam	other	4338661	4338661	0	+	1	1	113	108	1.0
CP008925.1	h6.sal.bam	other	4338662	4338662	0	+	1	3	112	107	1.0
CP008925.1	h6.sal.bam	other	4338663	4338663	0	+	2	1	109	107	2.0
CP008925.1	h6.sal.bam	other	4338664	4338664	0	+	2	1	111	108	2.0
CP008925.1	h6.sal.bam	other	4338665	4338665	0	+	1	2	111	108	1.0
CP008925.1	h6.sal.bam	other	4338666	4338666	0	+	0	0	110	111	0.0
CP008925.1	h6.sal.bam	other	4338667	4338667	0	+	2	2	111	111	2.0
CP008925.1	h6.sal.bam	other	4338668	4338668	0	+	2	4	113	112	2.0
CP008925.1	h6.sal.bam	other	4338669	4338669	0	+	1	2	112	108	1.0
CP008925.1	h6.sal.bam	other	4338670	4338670	0	+	1	2	112	109	1.0
CP008925.1	h6.sal.bam	other	4338671	4338671	0	+	1	2	112	160	1.0
CP008925.1	h6.sal.bam	other	4338672	4338672	0	+	2	1	108	158	2.0
CP008925.1	h6.sal.bam	other	4338673	4338673	0	+	0	4	108	157	0.0
CP008925.1	h6.sal.bam	other	4338674	4338674	0	+	1	3	109	153	1.0
CP008925.1	h6.sal.bam	other	4338675	4338675	0	+	0	1	107	150	0.0
CP008925.1	h6.sal.bam	other	4338676	4338676	0	+	0	2	105	149	0.0
CP008925.1	h6.sal.bam	other	4338677	4338677	0	+	0	0	105	147	0.0
CP008925.1	h6.sal.bam	other	4338678	4338678	0	+	3	1	108	148	3.0
CP008925.1	h6.sal.bam	other	4338679	4338679	0	+	0	2	108	147	0.0
CP008925.1	h6.sal.bam	other	4338680	4338680	0	+	3	2	110	149	3.0
CP008925.1	h6.sal.bam	other	4338681	4338681	0	+	2	1	109	147	2.0
CP008925.1	h6.sal.bam	other	4338682	4338682	0	+	2	2	108	154	2.0
CP008925.1	h6.sal.bam	other	4338683	4338683	0	+	0	4	108	153	0.0
CP008925.1	h6.sal.bam	other	4338684	4338684	0	+	1	2	107	149	1.0
CP008925.1	h6.sal.bam	other	4338685	4338685	0	+	1	0	106	151	1.0
CP008925.1	h6.sal.bam	other	4338686	4338686	0	+	1	0	107	151	1.0
CP008925.1	h6.sal.bam	other	4338687	4338687	0	+	5	3	108	151	5.0
CP008925.1	h6.sal.bam	other	4338688	4338688	0	+	2	2	107	153	2.0
CP008925.1	h6.sal.bam	other	4338689	4338689	0	+	1	2	107	151	1.0
CP008925.1	h6.sal.bam	other	4338690	4338690	0	+	0	0	105	149	0.0
CP008925.1	h6.sal.bam	other	4338691	4338691	0	+	1	1	104	229	1.0
CP008925.1	h6.sal.bam	other	4338692	4338692	0	+	1	3	104	233	1.0
CP008925.1	h6.sal.bam	other	4338693	4338693	0	+	1	0	104	231	1.0
CP008925.1	h6.sal.bam	other	4338694	4338694	0	+	3	2	104	234	3.0
CP008925.1	h6.sal.bam	other	4338695	4338695	0	+	3	1	105	233	3.0
CP008925.1	h6.sal.bam	other	4338696	4338696	0	+	2	0	103	232	2.0
CP008925.1	h6.sal.bam	other	4338697	4338697	0	+	0	0	103	232	0.0
CP008925.1	h6.sal.bam	other	4338698	4338698	0	+	1	1	102	234	1.0
CP008925.1	h6.sal.bam	other	4338699	4338699	0	+	1	0	99	234	1.0
CP008925.1	h6.sal.bam	other	4338700	4338700	0	+	1	2	100	234	1.0
CP008925.1	h6.sal.bam	other	4338701	4338701	0	+	0	2	99	235	0.0
CP008925.1	h6.sal.bam	other	4338702	4338702	0	+	2	1	100	235	2.0
CP008925.1	h6.sal.bam	other	4338703	4338703	0	+	0	3	100	234	0.0
CP008925.1	h6.sal.bam	other	4338704	4338704	0	+	0	1	100	234	0.0
CP008925.1	h6.sal.bam	other	4338705	4338705	0	+	0	0	98	233	0.0
CP008925.1	h6.sal.bam	other	4338706	4338706	0	+	0	0	97	235	0.0
CP008925.1	h6.sal.bam	other	4338707	4338707	0	+	2	0	99	236	2.0
CP008925.1	h6.sal.bam	other	4338708	4338708	0	+	3	0	98	240	3.0
CP008925.1	h6.sal.bam	other	4338709	4338709	0	+	1	4	97	242	1.0
CP008925.1	h6.sal.bam	other	4338710	4338710	0	+	1	0	96	238	1.0
CP008925.1	h6.sal.bam	other	4338711	4338711	0	+	0	0	94	238	0.0
CP008925.1	h6.sal.bam	other	4338712	4338712	0	+	4	3	98	239	4.0
CP008925.1	h6.sal.bam	other	4338713	4338713	0	+	3	4	99	240	3.0
CP008925.1	h6.sal.bam	other	4338714	4338714	0	+	1	3	99	238	1.0
CP008925.1	h6.sal.bam	other	4338715	4338715	0	+	1	2	99	235	1.0
CP008925.1	h6.sal.bam	other	4338716	4338716	0	+	4	1	103	237	4.0
CP008925.1	h6.sal.bam	other	4338717	4338717	0	+	2	2	105	241	2.0
CP008925.1	h6.sal.bam	other	4338718	4338718	0	+	0	1	104	241	0.0
CP008925.1	h6.sal.bam	other	4338719	4338719	0	+	2	1	106	240	2.0
CP008925.1	h6.sal.bam	other	4338720	4338720	0	+	2	1	106	240	2.0
CP008925.1	h6.sal.bam	other	4338721	4338721	0	+	3	2	107	239	3.0
CP008925.1	h6.sal.bam	other	4338722	4338722	0	+	0	0	104	237	0.0
CP008925.1	h6.sal.bam	other	4338723	4338723	0	+	2	4	105	240	2.0
CP008925.1	h6.sal.bam	other	4338724	4338724	0	+	1	2	104	236	1.0
CP008925.1	h6.sal.bam	other	4338725	4338725	0	+	3	0	106	234	3.0
CP008925.1	h6.sal.bam	other	4338726	4338726	0	+	2	0	107	235	2.0
CP008925.1	h6.sal.bam	other	4338727	4338727	0	+	1	2	106	235	1.0
CP008925.1	h6.sal.bam	other	4338728	4338728	0	+	0	0	103	239	0.0
CP008925.1	h6.sal.bam	other	4338729	4338729	0	+	1	1	103	239	1.0
CP008925.1	h6.sal.bam	other	4338730	4338730	0	+	1	1	104	238	1.0
CP008925.1	h6.sal.bam	other	4338731	4338731	0	+	1	1	105	239	1.0
CP008925.1	h6.sal.bam	other	4338732	4338732	0	+	1	1	100	239	1.0
CP008925.1	h6.sal.bam	other	4338733	4338733	0	+	0	1	100	238	0.0
CP008925.1	h6.sal.bam	other	4338734	4338734	0	+	2	2	99	239	2.0
CP008925.1	h6.sal.bam	other	4338735	4338735	0	+	1	2	99	237	1.0
CP008925.1	h6.sal.bam	other	4338736	4338736	0	+	0	0	97	237	0.0
CP008925.1	h6.sal.bam	other	4338737	4338737	0	+	0	2	97	237	0.0
CP008925.1	h6.sal.bam	other	4338738	4338738	0	+	1	2	96	237	1.0
CP008925.1	h6.sal.bam	other	4338739	4338739	0	+	0	0	93	237	0.0
CP008925.1	h6.sal.bam	other	4338740	4338740	0	+	1	5	93	239	1.0
CP008925.1	h6.sal.bam	other	4338741	4338741	0	+	0	2	93	235	0.0
CP008925.1	h6.sal.bam	other	4338742	4338742	0	+	1	1	92	233	1.0
CP008925.1	h6.sal.bam	other	4338743	4338743	0	+	2	0	92	234	2.0
CP008925.1	h6.sal.bam	other	4338744	4338744	0	+	3	3	94	235	3.0
CP008925.1	h6.sal.bam	GAAC	4338745	4338745	4338753	+	3	54	96	232	3.0
CP008925.1	h6.sal.bam	other	4338746	4338746	0	+	3	0	96	180	3.0
CP008925.1	h6.sal.bam	GAAC	4338747	4338747	4338753	+	49	0	143	186	49.0
CP008925.1	h6.sal.bam	other	4338748	4338748	0	+	1	0	144	190	1.0
CP008925.1	h6.sal.bam	other	4338749	4338749	0	+	3	0	147	193	3.0
CP008925.1	h6.sal.bam	other	4338750	4338750	0	+	1	0	148	196	1.0
CP008925.1	h6.sal.bam	other	4338751	4338751	0	+	0	1	148	198	0.0
CP008925.1	h6.sal.bam	other	4338752	4338752	0	+	0	0	143	200	0.0
CP008925.1	h6.sal.bam	other	4338753	4338753	0	+	3	1	146	202	3.0
CP008925.1	h6.sal.bam	other	4338754	4338754	0	+	6	3	152	201	6.0
CP008925.1	h6.sal.bam	other	4338755	4338755	0	+	0	5	150	199	0.0
CP008925.1	h6.sal.bam	other	4338756	4338756	0	+	4	3	154	195	4.0
CP008925.1	h6.sal.bam	other	4338757	4338757	0	+	0	1	152	195	0.0
CP008925.1	h6.sal.bam	other	4338758	4338758	0	+	0	0	152	194	0.0
CP008925.1	h6.sal.bam	other	4338759	4338759	0	+	2	4	153	198	2.0
CP008925.1	h6.sal.bam	other	4338760	4338760	0	+	2	0	155	195	2.0
CP008925.1	h6.sal.bam	other	4338761	4338761	0	+	1	5	154	195	1.0
CP008925.1	h6.sal.bam	GAAC	4338762	4338762	4338753	+	2	74	152	191	2.0
CP008925.1	h6.sal.bam	other	4338763	4338763	0	+	1	2	149	117	1.0
CP008925.1	h6.sal.bam	GAAC	4338764	4338764	4338753	+	63	4	211	115	63.0
CP008925.1	h6.sal.bam	other	4338765	4338765	0	+	3	1	212	112	3.0
CP008925.1	h6.sal.bam	other	4338766	4338766	0	+	2	4	214	111	2.0
CP008925.1	h6.sal.bam	other	4338767	4338767	0	+	2	1	216	110	2.0
CP008925.1	h6.sal.bam	other	4338768	4338768	0	+	2	2	217	109	2.0
CP008925.1	h6.sal.bam	other	4338769	4338769	0	+	0	1	214	107	0.0
CP008925.1	h6.sal.bam	other	4338770	4338770	0	+	0	0	211	108	0.0
CP008925.1	h6.sal.bam	other	4338771	4338771	0	+	0	2	209	109	0.0
CP008925.1	h6.sal.bam	other	4338772	4338772	0	+	0	0	209	109	0.0
CP008925.1	h6.sal.bam	other	4338773	4338773	0	+	0	2	208	111	0.0
CP008925.1	h6.sal.bam	other	4338774	4338774	0	+	1	0	208	110	1.0
CP008925.1	h6.sal.bam	other	4338775	4338775	0	+	2	2	209	113	2.0
CP008925.1	h6.sal.bam	other	4338776	4338776	0	+	0	2	209	111	0.0
CP008925.1	h6.sal.bam	other	4338777	4338777	0	+	4	1	211	113	4.0
CP008925.1	h6.sal.bam	other	4338778	4338778	0	+	2	2	213	112	2.0
CP008925.1	h6.sal.bam	other	4338779	4338779	0	+	1	2	214	114	1.0
CP008925.1	h6.sal.bam	other	4338780	4338780	0	+	2	1	215	112	2.0
CP008925.1	h6.sal.bam	other	4338781	4338781	0	+	1	1	216	111	1.0
CP008925.1	h6.sal.bam	other	4338782	4338782	0	+	1	3	215	114	1.0
CP008925.1	h6.sal.bam	other	4338783	4338783	0	+	0	2	213	111	0.0
CP008925.1	h6.sal.bam	other	4338784	4338784	0	+	2	2	214	109	2.0
CP008925.1	h6.sal.bam	other	4338785	4338785	0	+	0	2	213	112	0.0
CP008925.1	h6.sal.bam	other	4338786	4338786	0	+	0	0	213	110	0.0
CP008925.1	h6.sal.bam	other	4338787	4338787	0	+	1	2	210	110	1.0
CP008925.1	h6.sal.bam	other	4338788	4338788	0	+	1	2	208	108	1.0
CP008925.1	h6.sal.bam	other	4338789	4338789	0	+	0	0	207	113	0.0
CP008925.1	h6.sal.bam	other	4338790	4338790	0	+	1	4	207	113	1.0
CP008925.1	h6.sal.bam	other	4338791	4338791	0	+	1	5	204	115	1.0
CP008925.1	h6.sal.bam	other	4338792	4338792	0	+	3	2	205	112	3.0
CP008925.1	h6.sal.bam	other	4338793	4338793	0	+	2	0	207	115	2.0
CP008925.1	h6.sal.bam	other	4338794	4338794	0	+	3	1	208	116	3.0
CP008925.1	h6.sal.bam	other	4338795	4338795	0	+	1	0	205	116	1.0
CP008925.1	h6.sal.bam	other	4338796	4338796	0	+	0	1	205	116	0.0
CP008925.1	h6.sal.bam	other	4338797	4338797	0	+	3	2	208	119	3.0
CP008925.1	h6.sal.bam	other	4338798	4338798	0	+	0	1	205	118	0.0
CP008925.1	h6.sal.bam	other	4338799	4338799	0	+	1	2	206	118	1.0
CP008925.1	h6.sal.bam	other	4338800	4338800	0	+	2	2	205	116	2.0
CP008925.1	h6.sal.bam	other	4338801	4338801	0	+	1	1	204	117	1.0
CP008925.1	h6.sal.bam	other	4338802	4338802	0	+	2	2	205	116	2.0
CP008925.1	h6.sal.bam	other	4338803	4338803	0	+	4	0	209	114	4.0
CP008925.1	h6.sal.bam	other	4338804	4338804	0	+	2	0	210	114	2.0
CP008925.1	h6.sal.bam	other	4338805	4338805	0	+	0	2	209	117	0.0
CP008925.1	h6.sal.bam	other	4338806	4338806	0	+	0	0	208	116	0.0
CP008925.1	h6.sal.bam	other	4338807	4338807	0	+	3	1	210	116	3.0
CP008925.1	h6.sal.bam	other	4338808	4338808	0	+	0	2	210	115	0.0
CP008925.1	h6.sal.bam	other	4338809	4338809	0	+	0	3	208	121	0.0
CP008925.1	h6.sal.bam	other	4338810	4338810	0	+	1	0	207	120	1.0
CP008925.1	h6.sal.bam	other	4338811	4338811	0	+	0	2	207	121	0.0
CP008925.1	h6.sal.bam	other	4338812	4338812	0	+	1	2	208	119	1.0
CP008925.1	h6.sal.bam	other	4338813	4338813	0	+	3	2	210	120	3.0
CP008925.1	h6.sal.bam	other	4338814	4338814	0	+	0	0	209	120	0.0
CP008925.1	h6.sal.bam	other	4338815	4338815	0	+	2	1	210	122	2.0
CP008925.1	h6.sal.bam	other	4338816	4338816	0	+	4	0	214	122	4.0
CP008925.1	h6.sal.bam	other	4338817	4338817	0	+	0	2	212	122	0.0
CP008925.1	h6.sal.bam	other	4338818	4338818	0	+	1	1	209	125	1.0
CP008925.1	h6.sal.bam	other	4338819	4338819	0	+	0	0	206	127	0.0
CP008925.1	h6.sal.bam	other	4338820	4338820	0	+	0	2	206	133	0.0
CP008925.1	h6.sal.bam	other	4338821	4338821	0	+	1	4	202	131	1.0
CP008925.1	h6.sal.bam	other	4338822	4338822	0	+	0	4	156	131	0.0
CP008925.1	h6.sal.bam	other	4338823	4338823	0	+	1	2	152	130	1.0
CP008925.1	h6.sal.bam	other	4338824	4338824	0	+	1	3	153	132	1.0
CP008925.1	h6.sal.bam	other	4338825	4338825	0	+	1	2	154	129	1.0
CP008925.1	h6.sal.bam	other	4338826	4338826	0	+	1	3	155	128	1.0
CP008925.1	h6.sal.bam	other	4338827	4338827	0	+	2	3	155	127	2.0
CP008925.1	h6.sal.bam	other	4338828	4338828	0	+	3	0	154	124	3.0
CP008925.1	h6.sal.bam	other	4338829	4338829	0	+	3	2	152	124	3.0
CP008925.1	h6.sal.bam	other	4338830	4338830	0	+	1	0	153	130	1.0
CP008925.1	h6.sal.bam	other	4338831	4338831	0	+	0	3	149	136	0.0
CP008925.1	h6.sal.bam	other	4338832	4338832	0	+	1	3	147	137	1.0
CP008925.1	h6.sal.bam	other	4338833	4338833	0	+	1	1	146	137	1.0
CP008925.1	h6.sal.bam	other	4338834	4338834	0	+	2	1	148	136	2.0
CP008925.1	h6.sal.bam	other	4338835	4338835	0	+	1	1	147	140	1.0
CP008925.1	h6.sal.bam	other	4338836	4338836	0	+	2	0	145	144	2.0
CP008925.1	h6.sal.bam	GTTC	4338837	4338837	4338845	+	0	0	145	144	0.0
CP008925.1	h6.sal.bam	other	4338838	4338838	0	+	1	1	99	144	1.0
CP008925.1	h6.sal.bam	GTTC	4338839	4338839	4338845	+	1	1	90	149	1.0
CP008925.1	h6.sal.bam	other	4338840	4338840	0	+	1	1	87	148	1.0
CP008925.1	h6.sal.bam	other	4338841	4338841	0	+	4	1	90	147	4.0
CP008925.1	h6.sal.bam	other	4338842	4338842	0	+	2	0	89	149	2.0
CP008925.1	h6.sal.bam	other	4338843	4338843	0	+	0	0	87	155	0.0
CP008925.1	h6.sal.bam	other	4338844	4338844	0	+	0	2	87	156	0.0
CP008925.1	h6.sal.bam	other	4338845	4338845	0	+	0	1	87	159	0.0
CP008925.1	h6.sal.bam	other	4338846	4338846	0	+	0	2	87	158	0.0
CP008925.1	h6.sal.bam	other	4338847	4338847	0	+	0	3	87	156	0.0
CP008925.1	h6.sal.bam	other	4338848	4338848	0	+	3	0	89	158	3.0
CP008925.1	h6.sal.bam	other	4338849	4338849	0	+	3	3	90	158	3.0
CP008925.1	h6.sal.bam	other	4338850	4338850	0	+	3	0	90	155	3.0
CP008925.1	h6.sal.bam	other	4338851	4338851	0	+	3	4	93	157	3.0
CP008925.1	h6.sal.bam	other	4338852	4338852	0	+	0	1	89	159	0.0
CP008925.1	h6.sal.bam	other	4338853	4338853	0	+	3	3	91	161	3.0
CP008925.1	h6.sal.bam	GTTC	4338854	4338854	4338845	+	0	1	91	163	0.0
CP008925.1	h6.sal.bam	other	4338855	4338855	0	+	0	1	89	163	0.0
CP008925.1	h6.sal.bam	GTTC	4338856	4338856	4338845	+	5	3	93	162	5.0
CP008925.1	h6.sal.bam	other	4338857	4338857	0	+	0	1	92	160	0.0
CP008925.1	h6.sal.bam	other	4338858	4338858	0	+	3	0	94	160	3.0
CP008925.1	h6.sal.bam	other	4338859	4338859	0	+	1	4	91	160	1.0
CP008925.1	h6.sal.bam	other	4338860	4338860	0	+	4	0	95	158	4.0
CP008925.1	h6.sal.bam	other	4338861	4338861	0	+	0	4	95	158	0.0
CP008925.1	h6.sal.bam	other	4338862	4338862	0	+	0	3	93	154	0.0
CP008925.1	h6.sal.bam	other	4338863	4338863	0	+	3	0	96	154	3.0
CP008925.1	h6.sal.bam	other	4338864	4338864	0	+	2	4	97	154	2.0
CP008925.1	h6.sal.bam	other	4338865	4338865	0	+	1	2	96	154	1.0
CP008925.1	h6.sal.bam	other	4338866	4338866	0	+	4	2	100	154	4.0
CP008925.1	h6.sal.bam	other	4338867	4338867	0	+	1	6	100	152	1.0
CP008925.1	h6.sal.bam	other	4338868	4338868	0	+	2	0	96	146	2.0
CP008925.1	h6.sal.bam	other	4338869	4338869	0	+	1	1	97	152	1.0
CP008925.1	h6.sal.bam	other	4338870	4338870	0	+	1	2	98	151	1.0
CP008925.1	h6.sal.bam	other	4338871	4338871	0	+	1	1	96	149	1.0
CP008925.1	h6.sal.bam	other	4338872	4338872	0	+	3	1	99	152	3.0
CP008925.1	h6.sal.bam	other	4338873	4338873	0	+	3	1	102	153	3.0
CP008925.1	h6.sal.bam	other	4338874	4338874	0	+	0	0	101	154	0.0
CP008925.1	h6.sal.bam	other	4338875	4338875	0	+	1	2	102	158	1.0
CP008925.1	h6.sal.bam	other	4338876	4338876	0	+	0	0	101	157	0.0
CP008925.1	h6.sal.bam	other	4338877	4338877	0	+	1	1	100	158	1.0
CP008925.1	h6.sal.bam	other	4338878	4338878	0	+	5	3	103	164	5.0
CP008925.1	h6.sal.bam	other	4338879	4338879	0	+	3	0	105	162	3.0
CP008925.1	h6.sal.bam	other	4338880	4338880	0	+	1	0	106	162	1.0
CP008925.1	h6.sal.bam	other	4338881	4338881	0	+	0	4	106	163	0.0
CP008925.1	h6.sal.bam	other	4338882	4338882	0	+	1	2	104	162	1.0
CP008925.1	h6.sal.bam	other	4338883	4338883	0	+	1	2	105	166	1.0
CP008925.1	h6.sal.bam	other	4338884	4338884	0	+	4	3	109	167	4.0
CP008925.1	h6.sal.bam	other	4338885	4338885	0	+	1	1	109	167	1.0
CP008925.1	h6.sal.bam	other	4338886	4338886	0	+	1	0	110	168	1.0
CP008925.1	h6.sal.bam	other	4338887	4338887	0	+	2	3	111	168	2.0
CP008925.1	h6.sal.bam	other	4338888	4338888	0	+	1	2	109	169	1.0
CP008925.1	h6.sal.bam	other	4338889	4338889	0	+	3	2	112	170	3.0
CP008925.1	h6.sal.bam	other	4338890	4338890	0	+	1	1	111	168	1.0
CP008925.1	h6.sal.bam	GTTC	4338891	4338891	4338899	+	6	4	113	168	6.0
CP008925.1	h6.sal.bam	other	4338892	4338892	0	+	2	1	115	164	2.0
CP008925.1	h6.sal.bam	GTTC	4338893	4338893	4338899	+	0	2	114	166	0.0
CP008925.1	h6.sal.bam	other	4338894	4338894	0	+	1	6	114	164	1.0
CP008925.1	h6.sal.bam	other	4338895	4338895	0	+	2	0	116	158	2.0
CP008925.1	h6.sal.bam	other	4338896	4338896	0	+	2	4	118	162	2.0
CP008925.1	h6.sal.bam	other	4338897	4338897	0	+	2	3	120	158	2.0
CP008925.1	h6.sal.bam	other	4338898	4338898	0	+	1	4	120	155	1.0
CP008925.1	h6.sal.bam	other	4338899	4338899	0	+	3	1	122	158	3.0
CP008925.1	h6.sal.bam	other	4338900	4338900	0	+	1	2	122	157	1.0
CP008925.1	h6.sal.bam	other	4338901	4338901	0	+	2	2	123	159	2.0
CP008925.1	h6.sal.bam	other	4338902	4338902	0	+	3	1	124	164	3.0
CP008925.1	h6.sal.bam	other	4338903	4338903	0	+	1	4	122	166	1.0
CP008925.1	h6.sal.bam	other	4338904	4338904	0	+	1	1	120	162	1.0
CP008925.1	h6.sal.bam	other	4338905	4338905	0	+	4	7	123	163	4.0
CP008925.1	h6.sal.bam	other	4338906	4338906	0	+	1	4	124	157	1.0
CP008925.1	h6.sal.bam	other	4338907	4338907	0	+	3	3	126	154	3.0
CP008925.1	h6.sal.bam	GTTC	4338908	4338908	4338899	+	4	5	129	153	4.0
CP008925.1	h6.sal.bam	other	4338909	4338909	0	+	1	0	127	149	1.0
CP008925.1	h6.sal.bam	GTTC	4338910	4338910	4338899	+	2	5	129	152	2.0
CP008925.1	h6.sal.bam	other	4338911	4338911	0	+	1	2	128	150	1.0
CP008925.1	h6.sal.bam	other	4338912	4338912	0	+	0	2	128	148	0.0
CP008925.1	h6.sal.bam	other	4338913	4338913	0	+	1	2	128	146	1.0
CP008925.1	h6.sal.bam	other	4338914	4338914	0	+	1	0	128	152	1.0
CP008925.1	h6.sal.bam	other	4338915	4338915	0	+	0	3	126	152	0.0
CP008925.1	h6.sal.bam	other	4338916	4338916	0	+	1	5	123	149	1.0
CP008925.1	h6.sal.bam	other	4338917	4338917	0	+	1	1	123	150	1.0
CP008925.1	h6.sal.bam	other	4338918	4338918	0	+	2	1	125	151	2.0
CP008925.1	h6.sal.bam	other	4338919	4338919	0	+	0	4	125	153	0.0
CP008925.1	h6.sal.bam	other	4338920	4338920	0	+	0	0	125	149	0.0
CP008925.1	h6.sal.bam	other	4338921	4338921	0	+	3	3	128	151	3.0
CP008925.1	h6.sal.bam	other	4338922	4338922	0	+	0	2	127	148	0.0
CP008925.1	h6.sal.bam	other	4338923	4338923	0	+	1	1	124	152	1.0
CP008925.1	h6.sal.bam	other	4338924	4338924	0	+	3	0	125	155	3.0
CP008925.1	h6.sal.bam	other	4338925	4338925	0	+	0	1	119	161	0.0
CP008925.1	h6.sal.bam	other	4338926	4338926	0	+	2	7	121	160	2.0
CP008925.1	h6.sal.bam	other	4338927	4338927	0	+	3	4	124	156	3.0
CP008925.1	h6.sal.bam	other	4338928	4338928	0	+	1	3	123	154	1.0
CP008925.1	h6.sal.bam	other	4338929	4338929	0	+	0	2	122	152	0.0
CP008925.1	h6.sal.bam	other	4338930	4338930	0	+	3	0	125	151	3.0
CP008925.1	h6.sal.bam	other	4338931	4338931	0	+	2	1	123	151	2.0
CP008925.1	h6.sal.bam	other	4338932	4338932	0	+	1	1	123	150	1.0
CP008925.1	h6.sal.bam	other	4338933	4338933	0	+	4	0	125	149	4.0
CP008925.1	h6.sal.bam	other	4338934	4338934	0	+	1	1	123	156	1.0
CP008925.1	h6.sal.bam	other	4338935	4338935	0	+	5	1	123	155	5.0
CP008925.1	h6.sal.bam	other	4338936	4338936	0	+	2	1	125	154	2.0
CP008925.1	h6.sal.bam	other	4338937	4338937	0	+	1	1	125	155	1.0
CP008925.1	h6.sal.bam	other	4338938	4338938	0	+	0	3	123	154	0.0
CP008925.1	h6.sal.bam	other	4338939	4338939	0	+	4	1	125	153	4.0
CP008925.1	h6.sal.bam	other	4338940	4338940	0	+	2	2	126	154	2.0
CP008925.1	h6.sal.bam	other	4338941	4338941	0	+	1	1	123	152	1.0
CP008925.1	h6.sal.bam	other	4338942	4338942	0	+	1	3	123	151	1.0
CP008925.1	h6.sal.bam	other	4338943	4338943	0	+	0	2	121	151	0.0
CP008925.1	h6.sal.bam	other	4338944	4338944	0	+	0	1	120	155	0.0
CP008925.1	h6.sal.bam	other	4338945	4338945	0	+	1	0	120	158	1.0
CP008925.1	h6.sal.bam	other	4338946	4338946	0	+	2	3	120	160	2.0
CP008925.1	h6.sal.bam	other	4338947	4338947	0	+	2	2	117	157	2.0
CP008925.1	h6.sal.bam	other	4338948	4338948	0	+	1	3	118	158	1.0
CP008925.1	h6.sal.bam	other	4338949	4338949	0	+	2	3	120	155	2.0
CP008925.1	h6.sal.bam	other	4338950	4338950	0	+	0	2	120	153	0.0
CP008925.1	h6.sal.bam	other	4338951	4338951	0	+	4	2	124	152	4.0
CP008925.1	h6.sal.bam	other	4338952	4338952	0	+	1	7	124	151	1.0
CP008925.1	h6.sal.bam	other	4338953	4338953	0	+	0	1	119	146	0.0
CP008925.1	h6.sal.bam	other	4338954	4338954	0	+	2	0	117	147	2.0
CP008925.1	h6.sal.bam	GTTC	4338955	4338955	4338963	+	1	3	118	147	1.0
CP008925.1	h6.sal.bam	other	4338956	4338956	0	+	0	6	116	149	0.0
CP008925.1	h6.sal.bam	GTTC	4338957	4338957	4338963	+	1	2	115	143	1.0
CP008925.1	h6.sal.bam	other	4338958	4338958	0	+	1	2	111	141	1.0
CP008925.1	h6.sal.bam	other	4338959	4338959	0	+	5	3	116	139	5.0
CP008925.1	h6.sal.bam	other	4338960	4338960	0	+	0	2	116	136	0.0
CP008925.1	h6.sal.bam	other	4338961	4338961	0	+	0	0	112	139	0.0
CP008925.1	h6.sal.bam	other	4338962	4338962	0	+	3	4	115	139	3.0
CP008925.1	h6.sal.bam	other	4338963	4338963	0	+	2	2	116	140	2.0
CP008925.1	h6.sal.bam	other	4338964	4338964	0	+	1	0	115	138	1.0
CP008925.1	h6.sal.bam	other	4338965	4338965	0	+	0	0	114	139	0.0
CP008925.1	h6.sal.bam	other	4338966	4338966	0	+	1	0	110	139	1.0
CP008925.1	h6.sal.bam	other	4338967	4338967	0	+	0	3	109	139	0.0
CP008925.1	h6.sal.bam	other	4338968	4338968	0	+	1	0	110	147	1.0
CP008925.1	h6.sal.bam	other	4338969	4338969	0	+	1	0	109	149	1.0
CP008925.1	h6.sal.bam	other	4338970	4338970	0	+	1	4	110	149	1.0
CP008925.1	h6.sal.bam	other	4338971	4338971	0	+	2	2	109	150	2.0
CP008925.1	h6.sal.bam	GTTC	4338972	4338972	4338963	+	1	4	109	148	1.0
CP008925.1	h6.sal.bam	other	4338973	4338973	0	+	1	1	107	148	1.0
CP008925.1	h6.sal.bam	GTTC	4338974	4338974	4338963	+	4	5	111	147	4.0
CP008925.1	h6.sal.bam	other	4338975	4338975	0	+	5	3	112	143	5.0
CP008925.1	h6.sal.bam	other	4338976	4338976	0	+	1	4	111	141	1.0
CP008925.1	h6.sal.bam	other	4338977	4338977	0	+	0	2	111	139	0.0
CP008925.1	h6.sal.bam	other	4338978	4338978	0	+	2	1	112	137	2.0
CP008925.1	h6.sal.bam	other	4338979	4338979	0	+	2	1	111	136	2.0
CP008925.1	h6.sal.bam	other	4338980	4338980	0	+	4	1	112	141	4.0
CP008925.1	h6.sal.bam	other	4338981	4338981	0	+	1	1	112	141	1.0
CP008925.1	h6.sal.bam	other	4338982	4338982	0	+	0	2	109	143	0.0
CP008925.1	h6.sal.bam	other	4338983	4338983	0	+	1	1	103	143	1.0
CP008925.1	h6.sal.bam	other	4338984	4338984	0	+	0	3	103	146	0.0
CP008925.1	h6.sal.bam	other	4338985	4338985	0	+	1	3	104	144	1.0
CP008925.1	h6.sal.bam	other	4338986	4338986	0	+	3	5	106	141	3.0
CP008925.1	h6.sal.bam	other	4338987	4338987	0	+	1	3	107	142	1.0
CP008925.1	h6.sal.bam	other	4338988	4338988	0	+	2	0	107	141	2.0
CP008925.1	h6.sal.bam	other	4338989	4338989	0	+	1	3	107	142	1.0
CP008925.1	h6.sal.bam	other	4338990	4338990	0	+	2	3	107	139	2.0
CP008925.1	h6.sal.bam	other	4338991	4338991	0	+	4	0	110	138	4.0
CP008925.1	h6.sal.bam	other	4338992	4338992	0	+	1	2	111	139	1.0
CP008925.1	h6.sal.bam	other	4338993	4338993	0	+	2	3	111	144	2.0
CP008925.1	h6.sal.bam	other	4338994	4338994	0	+	3	2	112	146	3.0
CP008925.1	h6.sal.bam	other	4338995	4338995	0	+	0	1	112	144	0.0
CP008925.1	h6.sal.bam	other	4338996	4338996	0	+	0	1	112	144	0.0
CP008925.1	h6.sal.bam	other	4338997	4338997	0	+	0	6	110	145	0.0
CP008925.1	h6.sal.bam	other	4338998	4338998	0	+	0	3	110	143	0.0
CP008925.1	h6.sal.bam	other	4338999	4338999	0	+	1	6	109	141	1.0
CP008925.1	h6.sal.bam	other	4339000	4339000	0	+	2	1	111	135	2.0
CP008925.1	h6.sal.bam	other	4339001	4339001	0	+	1	2	108	134	1.0
CP008925.1	h6.sal.bam	other	4339002	4339002	0	+	1	2	109	132	1.0
CP008925.1	h6.sal.bam	other	4339003	4339003	0	+	1	1	109	142	1.0
CP008925.1	h6.sal.bam	other	4339004	4339004	0	+	2	1	111	145	2.0
CP008925.1	h6.sal.bam	other	4339005	4339005	0	+	2	0	108	147	2.0
CP008925.1	h6.sal.bam	other	4339006	4339006	0	+	1	4	109	147	1.0
CP008925.1	h6.sal.bam	other	4339007	4339007	0	+	1	3	109	148	1.0
CP008925.1	h6.sal.bam	other	4339008	4339008	0	+	1	1	107	145	1.0
CP008925.1	h6.sal.bam	other	4339009	4339009	0	+	3	1	109	144	3.0
CP008925.1	h6.sal.bam	other	4339010	4339010	0	+	0	1	104	147	0.0
CP008925.1	h6.sal.bam	other	4339011	4339011	0	+	1	0	103	146	1.0
CP008925.1	h6.sal.bam	other	4339012	4339012	0	+	2	1	104	146	2.0
CP008925.1	h6.sal.bam	other	4339013	4339013	0	+	3	2	107	154	3.0
CP008925.1	h6.sal.bam	other	4339014	4339014	0	+	3	1	106	153	3.0
CP008925.1	h6.sal.bam	other	4339015	4339015	0	+	0	0	104	152	0.0
CP008925.1	h6.sal.bam	other	4339016	4339016	0	+	0	1	103	155	0.0
CP008925.1	h6.sal.bam	other	4339017	4339017	0	+	0	1	102	157	0.0
CP008925.1	h6.sal.bam	other	4339018	4339018	0	+	0	6	102	156	0.0
CP008925.1	h6.sal.bam	other	4339019	4339019	0	+	0	5	102	155	0.0
CP008925.1	h6.sal.bam	other	4339020	4339020	0	+	2	2	103	152	2.0
CP008925.1	h6.sal.bam	other	4339021	4339021	0	+	1	0	102	151	1.0
CP008925.1	h6.sal.bam	other	4339022	4339022	0	+	2	3	102	151	2.0
CP008925.1	h6.sal.bam	other	4339023	4339023	0	+	4	0	104	149	4.0
CP008925.1	h6.sal.bam	other	4339024	4339024	0	+	0	1	102	149	0.0
CP008925.1	h6.sal.bam	other	4339025	4339025	0	+	2	1	104	149	2.0
CP008925.1	h6.sal.bam	other	4339026	4339026	0	+	4	0	104	149	4.0
CP008925.1	h6.sal.bam	other	4339027	4339027	0	+	2	2	105	149	2.0
CP008925.1	h6.sal.bam	other	4339028	4339028	0	+	3	1	107	151	3.0
CP008925.1	h6.sal.bam	other	4339029	4339029	0	+	2	5	109	150	2.0
CP008925.1	h6.sal.bam	other	4339030	4339030	0	+	1	0	109	147	1.0
CP008925.1	h6.sal.bam	other	4339031	4339031	0	+	1	0	110	147	1.0
CP008925.1	h6.sal.bam	other	4339032	4339032	0	+	0	0	109	147	0.0
CP008925.1	h6.sal.bam	other	4339033	4339033	0	+	2	2	110	150	2.0
CP008925.1	h6.sal.bam	other	4339034	4339034	0	+	0	2	105	150	0.0
CP008925.1	h6.sal.bam	other	4339035	4339035	0	+	2	1	107	150	2.0
CP008925.1	h6.sal.bam	other	4339036	4339036	0	+	1	3	108	149	1.0
CP008925.1	h6.sal.bam	other	4339037	4339037	0	+	0	2	105	148	0.0
CP008925.1	h6.sal.bam	other	4339038	4339038	0	+	2	1	104	146	2.0
CP008925.1	h6.sal.bam	other	4339039	4339039	0	+	1	4	105	145	1.0
CP008925.1	h6.sal.bam	other	4339040	4339040	0	+	3	4	107	141	3.0
CP008925.1	h6.sal.bam	other	4339041	4339041	0	+	0	1	105	137	0.0
CP008925.1	h6.sal.bam	other	4339042	4339042	0	+	0	3	103	143	0.0
CP008925.1	h6.sal.bam	other	4339043	4339043	0	+	1	2	104	140	1.0
CP008925.1	h6.sal.bam	GTTC	4339044	4339044	4339052	+	1	1	104	138	1.0
CP008925.1	h6.sal.bam	other	4339045	4339045	0	+	2	4	105	138	2.0
CP008925.1	h6.sal.bam	GTTC	4339046	4339046	4339052	+	1	1	105	138	1.0
CP008925.1	h6.sal.bam	other	4339047	4339047	0	+	3	3	108	137	3.0
CP008925.1	h6.sal.bam	other	4339048	4339048	0	+	4	1	109	134	4.0
CP008925.1	h6.sal.bam	other	4339049	4339049	0	+	1	0	108	136	1.0
CP008925.1	h6.sal.bam	other	4339050	4339050	0	+	2	2	104	136	2.0
CP008925.1	h6.sal.bam	other	4339051	4339051	0	+	1	2	105	134	1.0
CP008925.1	h6.sal.bam	other	4339052	4339052	0	+	2	3	107	137	2.0
CP008925.1	h6.sal.bam	other	4339053	4339053	0	+	0	0	105	134	0.0
CP008925.1	h6.sal.bam	other	4339054	4339054	0	+	0	3	103	136	0.0
CP008925.1	h6.sal.bam	other	4339055	4339055	0	+	0	1	100	135	0.0
CP008925.1	h6.sal.bam	other	4339056	4339056	0	+	0	3	98	135	0.0
CP008925.1	h6.sal.bam	other	4339057	4339057	0	+	1	2	99	132	1.0
CP008925.1	h6.sal.bam	other	4339058	4339058	0	+	0	4	99	130	0.0
CP008925.1	h6.sal.bam	other	4339059	4339059	0	+	4	1	103	130	4.0
CP008925.1	h6.sal.bam	other	4339060	4339060	0	+	3	0	105	129	3.0
CP008925.1	h6.sal.bam	GTTC	4339061	4339061	4339052	+	3	6	104	130	3.0
CP008925.1	h6.sal.bam	other	4339062	4339062	0	+	5	2	109	127	5.0
CP008925.1	h6.sal.bam	GTTC	4339063	4339063	4339052	+	3	1	110	125	3.0
CP008925.1	h6.sal.bam	other	4339064	4339064	0	+	1	0	110	131	1.0
CP008925.1	h6.sal.bam	other	4339065	4339065	0	+	2	3	106	132	2.0
CP008925.1	h6.sal.bam	other	4339066	4339066	0	+	1	4	107	129	1.0
CP008925.1	h6.sal.bam	other	4339067	4339067	0	+	0	2	106	127	0.0
CP008925.1	h6.sal.bam	other	4339068	4339068	0	+	1	5	104	125	1.0
CP008925.1	h6.sal.bam	other	4339069	4339069	0	+	1	1	103	122	0.6666666666666666
CP008925.1	h6.sal.bam	other	4339070	4339070	0	+	1	0	104	121	0.6666666666666666
CP008925.1	h6.sal.bam	other	4339071	4339071	0	+	5	2	109	127	2.5
CP008925.1	h6.sal.bam	other	4339072	4339072	0	+	0	3	109	126	0.0
CP008925.1	h6.sal.bam	other	4339073	4339073	0	+	1	1	110	125	0.5
CP008925.1	h6.sal.bam	other	4339074	4339074	0	+	0	4	109	124	0.0
CP008925.1	h6.sal.bam	other	4339075	4339075	0	+	2	1	109	124	1.0
CP008925.1	h6.sal.bam	other	4339076	4339076	0	+	0	4	108	123	0.0
CP008925.1	h6.sal.bam	other	4339077	4339077	0	+	2	3	108	120	1.0
CP008925.1	h6.sal.bam	other	4339078	4339078	0	+	1	4	107	120	0.5
CP008925.1	h6.sal.bam	other	4339079	4339079	0	+	2	5	109	118	1.3333333333333333
CP008925.1	h6.sal.bam	other	4339080	4339080	0	+	2	3	109	113	1.0
CP008925.1	h6.sal.bam	other	4339081	4339081	0	+	0	0	107	110	0.0
CP008925.1	h6.sal.bam	other	4339082	4339082	0	+	2	1	108	115	1.0
CP008925.1	h6.sal.bam	other	4339083	4339083	0	+	0	0	105	117	0.0
CP008925.1	h6.sal.bam	other	4339084	4339084	0	+	2	3	107	119	1.0
CP008925.1	h6.sal.bam	other	4339085	4339085	0	+	2	3	108	118	1.0
CP008925.1	h6.sal.bam	other	4339086	4339086	0	+	0	0	104	115	0.0
CP008925.1	h6.sal.bam	other	4339087	4339087	0	+	1	6	105	116	0.5
CP008925.1	h6.sal.bam	other	4339088	4339088	0	+	4	1	106	111	2.0
CP008925.1	h6.sal.bam	other	4339089	4339089	0	+	1	1	104	111	0.5
CP008925.1	h6.sal.bam	other	4339090	4339090	0	+	3	3	107	113	1.5
CP008925.1	h6.sal.bam	other	4339091	4339091	0	+	0	4	107	112	0.0
CP008925.1	h6.sal.bam	other	4339092	4339092	0	+	2	3	109	110	1.0
CP008925.1	h6.sal.bam	other	4339093	4339093	0	+	2	2	111	107	1.0
CP008925.1	h6.sal.bam	other	4339094	4339094	0	+	3	2	114	107	1.5
CP008925.1	h6.sal.bam	other	4339095	4339095	0	+	3	1	115	106	1.5
CP008925.1	h6.sal.bam	other	4339096	4339096	0	+	3	0	117	107	1.5
CP008925.1	h6.sal.bam	other	4339097	4339097	0	+	0	1	115	107	0.0
CP008925.1	h6.sal.bam	other	4339098	4339098	0	+	7	1	120	106	3.5
CP008925.1	h6.sal.bam	other	4339099	4339099	0	+	3	0	121	110	1.5
CP008925.1	h6.sal.bam	other	4339100	4339100	0	+	2	1	111	112	1.0
CP008925.1	h6.sal.bam	other	4339101	4339101	0	+	1	0	112	113	0.5
CP008925.1	h6.sal.bam	other	4339102	4339102	0	+	1	3	113	116	0.5
CP008925.1	h6.sal.bam	other	4339103	4339103	0	+	2	1	115	113	1.0
CP008925.1	h6.sal.bam	other	4339104	4339104	0	+	3	2	117	116	1.5
CP008925.1	h6.sal.bam	other	4339105	4339105	0	+	0	1	116	118	0.0
CP008925.1	h6.sal.bam	other	4339106	4339106	0	+	2	1	116	118	1.0
CP008925.1	h6.sal.bam	other	4339107	4339107	0	+	1	2	117	120	0.5
CP008925.1	h6.sal.bam	other	4339108	4339108	0	+	0	0	117	118	0.0
CP008925.1	h6.sal.bam	other	4339109	4339109	0	+	2	1	119	121	1.0
CP008925.1	h6.sal.bam	other	4339110	4339110	0	+	2	0	119	122	1.0
CP008925.1	h6.sal.bam	other	4339111	4339111	0	+	1	2	119	125	0.5
CP008925.1	h6.sal.bam	other	4339112	4339112	0	+	0	0	119	123	0.0
CP008925.1	h6.sal.bam	other	4339113	4339113	0	+	2	2	119	128	1.0
CP008925.1	h6.sal.bam	other	4339114	4339114	0	+	1	3	115	128	0.5
CP008925.1	h6.sal.bam	other	4339115	4339115	0	+	0	1	115	127	0.0
CP008925.1	h6.sal.bam	other	4339116	4339116	0	+	5	1	120	128	2.5
CP008925.1	h6.sal.bam	other	4339117	4339117	0	+	2	0	122	127	1.0
CP008925.1	h6.sal.bam	other	4339118	4339118	0	+	0	1	122	136	0.0
CP008925.1	h6.sal.bam	other	4339119	4339119	0	+	5	4	126	138	2.5
CP008925.1	h6.sal.bam	other	4339120	4339120	0	+	2	0	126	134	1.0
CP008925.1	h6.sal.bam	other	4339121	4339121	0	+	2	1	122	136	1.0
CP008925.1	h6.sal.bam	other	4339122	4339122	0	+	4	1	122	135	2.0
CP008925.1	h6.sal.bam	other	4339123	4339123	0	+	4	1	126	136	2.0
CP008925.1	h6.sal.bam	other	4339124	4339124	0	+	2	2	128	135	1.0
CP008925.1	h6.sal.bam	other	4339125	4339125	0	+	4	3	130	136	2.0
CP008925.1	h6.sal.bam	other	4339126	4339126	0	+	2	0	128	135	1.0
CP008925.1	h6.sal.bam	other	4339127	4339127	0	+	2	2	130	135	1.0
CP008925.1	h6.sal.bam	other	4339128	4339128	0	+	0	2	130	134	0.0
CP008925.1	h6.sal.bam	other	4339129	4339129	0	+	1	1	131	132	0.5
CP008925.1	h6.sal.bam	other	4339130	4339130	0	+	2	3	132	132	1.0
CP008925.1	h6.sal.bam	other	4339131	4339131	0	+	1	1	133	131	0.5
CP008925.1	h6.sal.bam	other	4339132	4339132	0	+	1	1	134	132	0.5
CP008925.1	h6.sal.bam	other	4339133	4339133	0	+	3	3	137	132	1.5
CP008925.1	h6.sal.bam	other	4339134	4339134	0	+	2	0	134	129	1.0
CP008925.1	h6.sal.bam	other	4339135	4339135	0	+	1	0	132	130	0.5
CP008925.1	h6.sal.bam	other	4339136	4339136	0	+	0	4	132	132	0.0
CP008925.1	h6.sal.bam	other	4339137	4339137	0	+	1	4	125	130	0.5
CP008925.1	h6.sal.bam	other	4339138	4339138	0	+	2	1	126	126	1.0
CP008925.1	h6.sal.bam	other	4339139	4339139	0	+	1	1	127	126	0.5
CP008925.1	h6.sal.bam	other	4339140	4339140	0	+	2	1	127	127	1.0
CP008925.1	h6.sal.bam	other	4339141	4339141	0	+	0	0	127	129	0.0
CP008925.1	h6.sal.bam	other	4339142	4339142	0	+	2	1	129	129	1.0
CP008925.1	h6.sal.bam	other	4339143	4339143	0	+	1	2	128	131	0.5
CP008925.1	h6.sal.bam	other	4339144	4339144	0	+	4	5	132	131	2.0
CP008925.1	h6.sal.bam	other	4339145	4339145	0	+	3	1	134	129	1.5
CP008925.1	h6.sal.bam	other	4339146	4339146	0	+	0	0	129	129	0.0
CP008925.1	h6.sal.bam	other	4339147	4339147	0	+	2	1	130	131	1.0
CP008925.1	h6.sal.bam	other	4339148	4339148	0	+	1	4	129	131	0.5
CP008925.1	h6.sal.bam	other	4339149	4339149	0	+	3	0	132	128	1.5
CP008925.1	h6.sal.bam	other	4339150	4339150	0	+	1	2	133	128	0.5
CP008925.1	h6.sal.bam	other	4339151	4339151	0	+	2	0	132	128	1.0
CP008925.1	h6.sal.bam	other	4339152	4339152	0	+	1	3	133	131	0.5
CP008925.1	h6.sal.bam	other	4339153	4339153	0	+	0	2	133	130	0.0
CP008925.1	h6.sal.bam	other	4339154	4339154	0	+	4	3	134	128	2.0
CP008925.1	h6.sal.bam	other	4339155	4339155	0	+	3	1	135	125	1.5
CP008925.1	h6.sal.bam	other	4339156	4339156	0	+	2	2	137	125	1.0
CP008925.1	h6.sal.bam	other	4339157	4339157	0	+	3	1	138	130	1.5
CP008925.1	h6.sal.bam	other	4339158	4339158	0	+	1	2	138	131	0.5
CP008925.1	h6.sal.bam	other	4339159	4339159	0	+	1	2	139	131	0.5
CP008925.1	h6.sal.bam	other	4339160	4339160	0	+	3	1	140	129	1.5
CP008925.1	h6.sal.bam	other	4339161	4339161	0	+	2	0	142	131	1.0
CP008925.1	h6.sal.bam	other	4339162	4339162	0	+	2	2	138	132	1.0
CP008925.1	h6.sal.bam	other	4339163	4339163	0	+	3	4	140	130	1.5
CP008925.1	h6.sal.bam	other	4339164	4339164	0	+	5	4	145	126	2.5
CP008925.1	h6.sal.bam	other	4339165	4339165	0	+	0	2	143	122	0.0
CP008925.1	h6.sal.bam	other	4339166	4339166	0	+	2	2	145	122	1.0
CP008925.1	h6.sal.bam	other	4339167	4339167	0	+	0	1	143	121	0.0
CP008925.1	h6.sal.bam	other	4339168	4339168	0	+	1	2	142	122	0.5
CP008925.1	h6.sal.bam	other	4339169	4339169	0	+	2	1	141	124	1.0
CP008925.1	h6.sal.bam	other	4339170	4339170	0	+	3	0	138	124	2.0
CP008925.1	h6.sal.bam	other	4339171	4339171	0	+	3	0	141	126	3.0
CP008925.1	h6.sal.bam	other	4339172	4339172	0	+	2	1	143	127	2.0
CP008925.1	h6.sal.bam	other	4339173	4339173	0	+	1	6	132	130	1.0
CP008925.1	h6.sal.bam	other	4339174	4339174	0	+	0	1	132	125	0.0
CP008925.1	h6.sal.bam	other	4339175	4339175	0	+	2	3	134	125	2.0
CP008925.1	h6.sal.bam	other	4339176	4339176	0	+	3	1	136	122	3.0
CP008925.1	h6.sal.bam	other	4339177	4339177	0	+	2	2	135	125	2.0
CP008925.1	h6.sal.bam	other	4339178	4339178	0	+	1	2	136	123	1.0
CP008925.1	h6.sal.bam	other	4339179	4339179	0	+	0	3	133	128	0.0
CP008925.1	h6.sal.bam	other	4339180	4339180	0	+	3	2	135	125	3.0
CP008925.1	h6.sal.bam	other	4339181	4339181	0	+	3	3	137	123	3.0
CP008925.1	h6.sal.bam	other	4339182	4339182	0	+	0	3	136	123	0.0
CP008925.1	h6.sal.bam	other	4339183	4339183	0	+	1	0	137	120	1.0
CP008925.1	h6.sal.bam	other	4339184	4339184	0	+	2	3	137	120	2.0
CP008925.1	h6.sal.bam	other	4339185	4339185	0	+	1	2	135	124	0.6666666666666666
CP008925.1	h6.sal.bam	other	4339186	4339186	0	+	1	2	135	122	0.6666666666666666
CP008925.1	h6.sal.bam	other	4339187	4339187	0	+	3	3	138	120	2.0
CP008925.1	h6.sal.bam	other	4339188	4339188	0	+	1	3	137	117	1.0
CP008925.1	h6.sal.bam	other	4339189	4339189	0	+	0	1	136	114	0.0
CP008925.1	h6.sal.bam	other	4339190	4339190	0	+	1	1	136	116	1.0
CP008925.1	h6.sal.bam	other	4339191	4339191	0	+	0	5	132	120	0.0
CP008925.1	h6.sal.bam	other	4339192	4339192	0	+	0	2	129	116	0.0
CP008925.1	h6.sal.bam	other	4339193	4339193	0	+	0	4	129	114	0.0
CP008925.1	h6.sal.bam	other	4339194	4339194	0	+	5	1	130	115	5.0
CP008925.1	h6.sal.bam	other	4339195	4339195	0	+	8	0	137	114	8.0
CP008925.1	h6.sal.bam	other	4339196	4339196	0	+	0	0	135	114	0.0
CP008925.1	h6.sal.bam	other	4339197	4339197	0	+	1	2	127	117	1.0
CP008925.1	h6.sal.bam	other	4339198	4339198	0	+	1	0	128	117	0.6666666666666666
CP008925.1	h6.sal.bam	other	4339199	4339199	0	+	0	3	127	118	0.0
CP008925.1	h6.sal.bam	other	4339200	4339200	0	+	0	3	123	115	0.0
CP008925.1	h6.sal.bam	other	4339201	4339201	0	+	4	0	123	112	4.0
CP008925.1	h6.sal.bam	other	4339202	4339202	0	+	4	1	127	112	4.0
CP008925.1	h6.sal.bam	other	4339203	4339203	0	+	2	0	128	112	1.3333333333333333
CP008925.1	h6.sal.bam	other	4339204	4339204	0	+	3	1	129	112	3.0
CP008925.1	h6.sal.bam	other	4339205	4339205	0	+	0	3	129	111	0.0
CP008925.1	h6.sal.bam	other	4339206	4339206	0	+	8	1	136	108	8.0
CP008925.1	h6.sal.bam	other	4339207	4339207	0	+	1	1	136	107	1.0
CP008925.1	h6.sal.bam	other	4339208	4339208	0	+	1	0	134	106	1.0
CP008925.1	h6.sal.bam	other	4339209	4339209	0	+	2	1	133	108	2.0
CP008925.1	h6.sal.bam	other	4339210	4339210	0	+	3	2	136	107	3.0
CP008925.1	h6.sal.bam	other	4339211	4339211	0	+	0	2	133	105	0.0
CP008925.1	h6.sal.bam	other	4339212	4339212	0	+	0	0	133	103	0.0
CP008925.1	h6.sal.bam	other	4339213	4339213	0	+	4	1	137	106	4.0
CP008925.1	h6.sal.bam	other	4339214	4339214	0	+	0	0	135	107	0.0
CP008925.1	h6.sal.bam	other	4339215	4339215	0	+	1	3	134	107	1.0
CP008925.1	h6.sal.bam	other	4339216	4339216	0	+	1	0	135	104	1.0
CP008925.1	h6.sal.bam	other	4339217	4339217	0	+	0	4	134	106	0.0
CP008925.1	h6.sal.bam	other	4339218	4339218	0	+	1	1	133	102	1.0
CP008925.1	h6.sal.bam	other	4339219	4339219	0	+	3	3	130	102	3.0
CP008925.1	h6.sal.bam	other	4339220	4339220	0	+	0	2	130	99	0.0
CP008925.1	h6.sal.bam	other	4339221	4339221	0	+	0	2	129	102	0.0
CP008925.1	h6.sal.bam	other	4339222	4339222	0	+	3	1	130	101	3.0
CP008925.1	h6.sal.bam	other	4339223	4339223	0	+	4	1	132	101	4.0
CP008925.1	h6.sal.bam	other	4339224	4339224	0	+	0	0	130	100	0.0
CP008925.1	h6.sal.bam	other	4339225	4339225	0	+	4	1	132	100	4.0
CP008925.1	h6.sal.bam	other	4339226	4339226	0	+	0	3	130	99	0.0
CP008925.1	h6.sal.bam	other	4339227	4339227	0	+	3	2	132	106	3.0
CP008925.1	h6.sal.bam	other	4339228	4339228	0	+	4	0	136	104	4.0
CP008925.1	h6.sal.bam	other	4339229	4339229	0	+	0	1	133	108	0.0
CP008925.1	h6.sal.bam	other	4339230	4339230	0	+	2	1	130	107	2.0
CP008925.1	h6.sal.bam	other	4339231	4339231	0	+	2	6	132	109	2.0
CP008925.1	h6.sal.bam	other	4339232	4339232	0	+	1	2	130	103	1.0
CP008925.1	h6.sal.bam	other	4339233	4339233	0	+	2	2	131	101	2.0
CP008925.1	h6.sal.bam	other	4339234	4339234	0	+	5	1	135	99	5.0
CP008925.1	h6.sal.bam	other	4339235	4339235	0	+	5	4	137	98	5.0
CP008925.1	h6.sal.bam	other	4339236	4339236	0	+	1	1	136	94	1.0
CP008925.1	h6.sal.bam	other	4339237	4339237	0	+	0	0	133	93	0.0
CP008925.1	h6.sal.bam	other	4339238	4339238	0	+	1	2	132	100	1.0
CP008925.1	h6.sal.bam	other	4339239	4339239	0	+	0	0	127	98	0.0
CP008925.1	h6.sal.bam	other	4339240	4339240	0	+	1	0	128	100	1.0
CP008925.1	h6.sal.bam	other	4339241	4339241	0	+	2	1	129	101	2.0
CP008925.1	h6.sal.bam	GAAC	4339242	4339242	4339250	+	6	2	135	100	6.0
CP008925.1	h6.sal.bam	other	4339243	4339243	0	+	0	4	134	98	0.0
CP008925.1	h6.sal.bam	GAAC	4339244	4339244	4339250	+	6	1	138	94	6.0
CP008925.1	h6.sal.bam	other	4339245	4339245	0	+	3	2	135	94	3.0
CP008925.1	h6.sal.bam	other	4339246	4339246	0	+	1	1	136	94	1.0
CP008925.1	h6.sal.bam	other	4339247	4339247	0	+	5	3	139	93	5.0
CP008925.1	h6.sal.bam	other	4339248	4339248	0	+	7	1	145	90	7.0
CP008925.1	h6.sal.bam	other	4339249	4339249	0	+	1	2	146	89	1.0
CP008925.1	h6.sal.bam	other	4339250	4339250	0	+	1	1	145	88	1.0
CP008925.1	h6.sal.bam	other	4339251	4339251	0	+	2	1	142	102	2.0
CP008925.1	h6.sal.bam	other	4339252	4339252	0	+	0	4	141	128	0.0
CP008925.1	h6.sal.bam	other	4339253	4339253	0	+	2	4	143	129	2.0
CP008925.1	h6.sal.bam	other	4339254	4339254	0	+	1	0	143	127	1.0
CP008925.1	h6.sal.bam	other	4339255	4339255	0	+	1	1	139	128	1.0
CP008925.1	h6.sal.bam	other	4339256	4339256	0	+	4	1	143	127	4.0
CP008925.1	h6.sal.bam	other	4339257	4339257	0	+	0	1	143	126	0.0
CP008925.1	h6.sal.bam	other	4339258	4339258	0	+	1	4	143	128	1.0
CP008925.1	h6.sal.bam	GAAC	4339259	4339259	4339250	+	0	3	141	124	0.0
CP008925.1	h6.sal.bam	other	4339260	4339260	0	+	0	1	139	125	0.0
CP008925.1	h6.sal.bam	GAAC	4339261	4339261	4339250	+	4	0	142	124	4.0
CP008925.1	h6.sal.bam	other	4339262	4339262	0	+	0	0	139	124	0.0
CP008925.1	h6.sal.bam	other	4339263	4339263	0	+	4	3	142	129	4.0
CP008925.1	h6.sal.bam	other	4339264	4339264	0	+	0	4	141	127	0.0
CP008925.1	h6.sal.bam	other	4339265	4339265	0	+	2	0	142	125	2.0
CP008925.1	h6.sal.bam	other	4339266	4339266	0	+	7	2	149	125	7.0
CP008925.1	h6.sal.bam	other	4339267	4339267	0	+	0	3	149	123	0.0
CP008925.1	h6.sal.bam	other	4339268	4339268	0	+	2	3	151	125	1.3333333333333333
CP008925.1	h6.sal.bam	other	4339269	4339269	0	+	2	1	141	124	1.3333333333333333
CP008925.1	h6.sal.bam	other	4339270	4339270	0	+	0	1	140	124	0.0
CP008925.1	h6.sal.bam	other	4339271	4339271	0	+	0	2	140	127	0.0
CP008925.1	h6.sal.bam	other	4339272	4339272	0	+	2	2	140	127	1.3333333333333333
CP008925.1	h6.sal.bam	other	4339273	4339273	0	+	3	2	142	127	2.0
CP008925.1	h6.sal.bam	other	4339274	4339274	0	+	0	3	142	125	0.0
CP008925.1	h6.sal.bam	other	4339275	4339275	0	+	1	1	143	126	1.0
CP008925.1	h6.sal.bam	other	4339276	4339276	0	+	3	1	143	126	3.0
CP008925.1	h6.sal.bam	other	4339277	4339277	0	+	3	1	142	127	3.0
CP008925.1	h6.sal.bam	other	4339278	4339278	0	+	1	0	141	128	1.0
CP008925.1	h6.sal.bam	other	4339279	4339279	0	+	2	0	141	128	1.3333333333333333
CP008925.1	h6.sal.bam	other	4339280	4339280	0	+	5	0	146	128	5.0
CP008925.1	h6.sal.bam	other	4339281	4339281	0	+	1	1	139	128	1.0
CP008925.1	h6.sal.bam	other	4339282	4339282	0	+	2	3	140	131	2.0
CP008925.1	h6.sal.bam	other	4339283	4339283	0	+	1	1	140	128	1.0
CP008925.1	h6.sal.bam	other	4339284	4339284	0	+	0	0	134	128	0.0
CP008925.1	h6.sal.bam	other	4339285	4339285	0	+	1	0	135	132	1.0
CP008925.1	h6.sal.bam	other	4339286	4339286	0	+	0	1	135	136	0.0
CP008925.1	h6.sal.bam	other	4339287	4339287	0	+	2	9	137	135	2.0
CP008925.1	h6.sal.bam	other	4339288	4339288	0	+	3	1	136	127	3.0
CP008925.1	h6.sal.bam	other	4339289	4339289	0	+	0	2	136	126	0.0
CP008925.1	h6.sal.bam	other	4339290	4339290	0	+	4	1	139	124	2.6666666666666665
CP008925.1	h6.sal.bam	other	4339291	4339291	0	+	2	1	140	123	1.3333333333333333
CP008925.1	h6.sal.bam	other	4339292	4339292	0	+	0	4	140	133	0.0
CP008925.1	h6.sal.bam	other	4339293	4339293	0	+	1	1	140	134	1.0
CP008925.1	h6.sal.bam	other	4339294	4339294	0	+	1	0	138	134	1.0
CP008925.1	h6.sal.bam	other	4339295	4339295	0	+	1	1	139	136	1.0
CP008925.1	h6.sal.bam	other	4339296	4339296	0	+	3	0	142	136	3.0
CP008925.1	h6.sal.bam	other	4339297	4339297	0	+	1	0	140	136	1.0
CP008925.1	h6.sal.bam	other	4339298	4339298	0	+	1	2	137	136	1.0
CP008925.1	h6.sal.bam	other	4339299	4339299	0	+	2	1	139	139	2.0
CP008925.1	h6.sal.bam	other	4339300	4339300	0	+	0	1	135	144	0.0
CP008925.1	h6.sal.bam	other	4339301	4339301	0	+	0	10	135	145	0.0
CP008925.1	h6.sal.bam	other	4339302	4339302	0	+	0	1	132	136	0.0
CP008925.1	h6.sal.bam	other	4339303	4339303	0	+	1	1	129	136	1.0
CP008925.1	h6.sal.bam	other	4339304	4339304	0	+	1	0	130	137	1.0
CP008925.1	h6.sal.bam	other	4339305	4339305	0	+	2	3	131	139	2.0
CP008925.1	h6.sal.bam	other	4339306	4339306	0	+	0	5	129	136	0.0
CP008925.1	h6.sal.bam	other	4339307	4339307	0	+	1	1	129	136	1.0
CP008925.1	h6.sal.bam	GAAC	4339308	4339308	4339316	+	2	0	128	138	2.0
CP008925.1	h6.sal.bam	other	4339309	4339309	0	+	2	2	126	138	2.0
CP008925.1	h6.sal.bam	GAAC	4339310	4339310	4339316	+	4	3	125	141	4.0
CP008925.1	h6.sal.bam	other	4339311	4339311	0	+	0	1	124	144	0.0
CP008925.1	h6.sal.bam	other	4339312	4339312	0	+	2	1	125	143	1.3333333333333333
CP008925.1	h6.sal.bam	other	4339313	4339313	0	+	4	2	129	148	4.0
CP008925.1	h6.sal.bam	other	4339314	4339314	0	+	3	2	132	146	3.0
CP008925.1	h6.sal.bam	other	4339315	4339315	0	+	2	1	133	144	2.0
CP008925.1	h6.sal.bam	other	4339316	4339316	0	+	4	2	135	155	4.0
CP008925.1	h6.sal.bam	other	4339317	4339317	0	+	5	2	134	153	5.0
CP008925.1	h6.sal.bam	other	4339318	4339318	0	+	2	0	131	155	2.0
CP008925.1	h6.sal.bam	other	4339319	4339319	0	+	2	1	133	156	2.0
CP008925.1	h6.sal.bam	other	4339320	4339320	0	+	4	0	133	156	4.0
CP008925.1	h6.sal.bam	other	4339321	4339321	0	+	1	2	129	162	0.6666666666666666
CP008925.1	h6.sal.bam	other	4339322	4339322	0	+	1	1	123	162	0.6666666666666666
CP008925.1	h6.sal.bam	other	4339323	4339323	0	+	3	4	126	161	2.0
CP008925.1	h6.sal.bam	other	4339324	4339324	0	+	1	1	123	159	0.6666666666666666
CP008925.1	h6.sal.bam	GAAC	4339325	4339325	4339316	+	0	9	123	159	0.0
CP008925.1	h6.sal.bam	other	4339326	4339326	0	+	0	1	123	152	0.0
CP008925.1	h6.sal.bam	GAAC	4339327	4339327	4339316	+	8	1	131	152	8.0
CP008925.1	h6.sal.bam	other	4339328	4339328	0	+	3	1	131	151	3.0
CP008925.1	h6.sal.bam	other	4339329	4339329	0	+	2	1	131	151	2.0
CP008925.1	h6.sal.bam	other	4339330	4339330	0	+	1	3	132	150	1.0
CP008925.1	h6.sal.bam	other	4339331	4339331	0	+	1	1	129	150	1.0
CP008925.1	h6.sal.bam	other	4339332	4339332	0	+	2	1	131	154	2.0
CP008925.1	h6.sal.bam	other	4339333	4339333	0	+	0	1	130	156	0.0
CP008925.1	h6.sal.bam	other	4339334	4339334	0	+	1	2	131	157	1.0
CP008925.1	h6.sal.bam	other	4339335	4339335	0	+	1	3	132	158	1.0
CP008925.1	h6.sal.bam	other	4339336	4339336	0	+	1	1	129	156	0.6666666666666666
CP008925.1	h6.sal.bam	other	4339337	4339337	0	+	2	1	131	156	2.0
CP008925.1	h6.sal.bam	other	4339338	4339338	0	+	2	1	129	158	2.0
CP008925.1	h6.sal.bam	other	4339339	4339339	0	+	3	2	132	157	3.0
CP008925.1	h6.sal.bam	other	4339340	4339340	0	+	2	0	132	157	2.0
CP008925.1	h6.sal.bam	other	4339341	4339341	0	+	3	3	128	157	3.0
CP008925.1	h6.sal.bam	other	4339342	4339342	0	+	0	2	128	154	0.0
CP008925.1	h6.sal.bam	other	4339343	4339343	0	+	1	2	127	157	1.0
CP008925.1	h6.sal.bam	other	4339344	4339344	0	+	1	1	126	159	0.6666666666666666
CP008925.1	h6.sal.bam	other	4339345	4339345	0	+	0	3	126	159	0.0
CP008925.1	h6.sal.bam	other	4339346	4339346	0	+	0	2	126	158	0.0
CP008925.1	h6.sal.bam	other	4339347	4339347	0	+	2	2	126	157	1.0
CP008925.1	h6.sal.bam	other	4339348	4339348	0	+	1	2	124	157	0.5
CP008925.1	h6.sal.bam	other	4339349	4339349	0	+	8	2	132	155	5.333333333333333
CP008925.1	h6.sal.bam	other	4339350	4339350	0	+	0	3	127	157	0.0
CP008925.1	h6.sal.bam	other	4339351	4339351	0	+	3	2	127	156	1.5
CP008925.1	h6.sal.bam	other	4339352	4339352	0	+	0	2	124	154	0.0
CP008925.1	h6.sal.bam	other	4339353	4339353	0	+	3	0	127	155	1.5
CP008925.1	h6.sal.bam	other	4339354	4339354	0	+	0	0	127	158	0.0
CP008925.1	h6.sal.bam	other	4339355	4339355	0	+	4	2	126	159	2.0
CP008925.1	h6.sal.bam	other	4339356	4339356	0	+	5	3	131	159	2.5
CP008925.1	h6.sal.bam	other	4339357	4339357	0	+	1	0	129	158	0.5
CP008925.1	h6.sal.bam	other	4339358	4339358	0	+	2	1	130	158	1.0
CP008925.1	h6.sal.bam	other	4339359	4339359	0	+	1	4	131	157	0.5
CP008925.1	h6.sal.bam	other	4339360	4339360	0	+	1	5	131	156	0.5
CP008925.1	h6.sal.bam	other	4339361	4339361	0	+	4	0	134	157	2.0
CP008925.1	h6.sal.bam	other	4339362	4339362	0	+	4	1	134	160	2.0
CP008925.1	h6.sal.bam	other	4339363	4339363	0	+	1	0	135	159	0.6666666666666666
CP008925.1	h6.sal.bam	other	4339364	4339364	0	+	1	2	136	164	0.6666666666666666
CP008925.1	h6.sal.bam	other	4339365	4339365	0	+	2	5	135	167	1.3333333333333333
CP008925.1	h6.sal.bam	other	4339366	4339366	0	+	1	3	134	163	1.0
CP008925.1	h6.sal.bam	other	4339367	4339367	0	+	2	3	136	162	2.0
CP008925.1	h6.sal.bam	other	4339368	4339368	0	+	2	2	137	164	2.0
CP008925.1	h6.sal.bam	other	4339369	4339369	0	+	2	2	137	162	2.0
CP008925.1	h6.sal.bam	other	4339370	4339370	0	+	1	0	138	160	1.0
CP008925.1	h6.sal.bam	other	4339371	4339371	0	+	3	3	138	162	3.0
CP008925.1	h6.sal.bam	other	4339372	4339372	0	+	4	1	140	160	4.0
CP008925.1	h6.sal.bam	other	4339373	4339373	0	+	3	4	141	161	3.0
CP008925.1	h6.sal.bam	other	4339374	4339374	0	+	1	2	142	158	1.0
CP008925.1	h6.sal.bam	other	4339375	4339375	0	+	0	2	142	156	0.0
CP008925.1	h6.sal.bam	other	4339376	4339376	0	+	1	1	143	158	1.0
CP008925.1	h6.sal.bam	other	4339377	4339377	0	+	1	1	143	158	1.0
CP008925.1	h6.sal.bam	other	4339378	4339378	0	+	1	2	141	157	1.0
CP008925.1	h6.sal.bam	other	4339379	4339379	0	+	4	2	145	155	4.0
CP008925.1	h6.sal.bam	other	4339380	4339380	0	+	2	3	147	155	2.0
CP008925.1	h6.sal.bam	other	4339381	4339381	0	+	1	2	147	154	1.0
CP008925.1	h6.sal.bam	other	4339382	4339382	0	+	1	3	144	153	1.0
CP008925.1	h6.sal.bam	other	4339383	4339383	0	+	3	2	147	151	3.0
CP008925.1	h6.sal.bam	other	4339384	4339384	0	+	1	3	148	149	1.0
CP008925.1	h6.sal.bam	other	4339385	4339385	0	+	2	6	147	153	2.0
CP008925.1	h6.sal.bam	other	4339386	4339386	0	+	5	0	152	153	5.0
CP008925.1	h6.sal.bam	other	4339387	4339387	0	+	0	6	150	153	0.0
CP008925.1	h6.sal.bam	other	4339388	4339388	0	+	3	4	149	148	3.0
CP008925.1	h6.sal.bam	other	4339389	4339389	0	+	0	6	146	144	0.0
CP008925.1	h6.sal.bam	other	4339390	4339390	0	+	0	3	144	140	0.0
CP008925.1	h6.sal.bam	other	4339391	4339391	0	+	3	0	141	141	3.0
CP008925.1	h6.sal.bam	other	4339392	4339392	0	+	1	3	138	141	1.0
CP008925.1	h6.sal.bam	other	4339393	4339393	0	+	5	1	141	141	5.0
CP008925.1	h6.sal.bam	other	4339394	4339394	0	+	2	1	141	144	2.0
CP008925.1	h6.sal.bam	other	4339395	4339395	0	+	2	6	139	144	2.0
CP008925.1	h6.sal.bam	other	4339396	4339396	0	+	3	2	141	138	3.0
CP008925.1	h6.sal.bam	other	4339397	4339397	0	+	1	0	138	141	1.0
CP008925.1	h6.sal.bam	other	4339398	4339398	0	+	0	2	138	143	0.0
CP008925.1	h6.sal.bam	other	4339399	4339399	0	+	1	3	138	144	1.0
CP008925.1	h6.sal.bam	other	4339400	4339400	0	+	3	1	141	142	3.0
CP008925.1	h6.sal.bam	other	4339401	4339401	0	+	5	0	146	143	5.0
CP008925.1	h6.sal.bam	other	4339402	4339402	0	+	0	0	139	143	0.0
CP008925.1	h6.sal.bam	other	4339403	4339403	0	+	0	3	136	143	0.0
CP008925.1	h6.sal.bam	other	4339404	4339404	0	+	1	1	135	143	1.0
CP008925.1	h6.sal.bam	other	4339405	4339405	0	+	1	4	135	142	1.0
CP008925.1	h6.sal.bam	other	4339406	4339406	0	+	1	2	135	141	1.0
CP008925.1	h6.sal.bam	other	4339407	4339407	0	+	5	2	136	142	5.0
CP008925.1	h6.sal.bam	other	4339408	4339408	0	+	2	2	132	140	2.0
CP008925.1	h6.sal.bam	other	4339409	4339409	0	+	5	4	131	142	5.0
CP008925.1	h6.sal.bam	other	4339410	4339410	0	+	1	1	132	140	1.0
CP008925.1	h6.sal.bam	other	4339411	4339411	0	+	0	2	132	140	0.0
CP008925.1	h6.sal.bam	other	4339412	4339412	0	+	5	1	132	143	5.0
CP008925.1	h6.sal.bam	other	4339413	4339413	0	+	0	1	129	142	0.0
CP008925.1	h6.sal.bam	other	4339414	4339414	0	+	6	0	133	141	6.0
CP008925.1	h6.sal.bam	other	4339415	4339415	0	+	2	0	132	141	2.0
CP008925.1	h6.sal.bam	other	4339416	4339416	0	+	1	2	131	146	1.0
CP008925.1	h6.sal.bam	other	4339417	4339417	0	+	0	3	129	144	0.0
CP008925.1	h6.sal.bam	other	4339418	4339418	0	+	5	4	132	141	5.0
CP008925.1	h6.sal.bam	other	4339419	4339419	0	+	1	1	133	139	1.0
CP008925.1	h6.sal.bam	other	4339420	4339420	0	+	0	2	131	141	0.0
CP008925.1	h6.sal.bam	other	4339421	4339421	0	+	0	1	131	139	0.0
CP008925.1	h6.sal.bam	other	4339422	4339422	0	+	3	2	131	142	3.0
CP008925.1	h6.sal.bam	other	4339423	4339423	0	+	1	0	130	146	1.0
CP008925.1	h6.sal.bam	other	4339424	4339424	0	+	1	4	128	146	1.0
CP008925.1	h6.sal.bam	other	4339425	4339425	0	+	3	2	131	145	3.0
CP008925.1	h6.sal.bam	other	4339426	4339426	0	+	3	2	130	143	3.0
CP008925.1	h6.sal.bam	other	4339427	4339427	0	+	0	1	127	141	0.0
CP008925.1	h6.sal.bam	other	4339428	4339428	0	+	0	3	126	146	0.0
CP008925.1	h6.sal.bam	other	4339429	4339429	0	+	1	1	124	144	1.0
CP008925.1	h6.sal.bam	other	4339430	4339430	0	+	2	3	126	144	2.0
CP008925.1	h6.sal.bam	other	4339431	4339431	0	+	0	1	125	145	0.0
CP008925.1	h6.sal.bam	other	4339432	4339432	0	+	1	0	125	144	1.0
CP008925.1	h6.sal.bam	other	4339433	4339433	0	+	1	2	126	146	1.0
CP008925.1	h6.sal.bam	other	4339434	4339434	0	+	0	1	123	146	0.0
CP008925.1	h6.sal.bam	other	4339435	4339435	0	+	0	6	121	145	0.0
CP008925.1	h6.sal.bam	other	4339436	4339436	0	+	2	8	121	140	2.0
CP008925.1	h6.sal.bam	other	4339437	4339437	0	+	0	1	119	135	0.0
CP008925.1	h6.sal.bam	other	4339438	4339438	0	+	4	3	123	135	4.0
CP008925.1	h6.sal.bam	other	4339439	4339439	0	+	2	1	123	134	2.0
CP008925.1	h6.sal.bam	other	4339440	4339440	0	+	3	2	126	134	3.0
CP008925.1	h6.sal.bam	other	4339441	4339441	0	+	2	1	127	132	2.0
CP008925.1	h6.sal.bam	other	4339442	4339442	0	+	1	5	124	131	1.0
CP008925.1	h6.sal.bam	other	4339443	4339443	0	+	1	1	125	130	1.0
CP008925.1	h6.sal.bam	other	4339444	4339444	0	+	1	1	125	129	1.0
CP008925.1	h6.sal.bam	other	4339445	4339445	0	+	0	0	120	128	0.0
CP008925.1	h6.sal.bam	other	4339446	4339446	0	+	0	2	120	132	0.0
CP008925.1	h6.sal.bam	other	4339447	4339447	0	+	1	2	119	134	1.0
CP008925.1	h6.sal.bam	other	4339448	4339448	0	+	5	1	120	133	5.0
CP008925.1	h6.sal.bam	other	4339449	4339449	0	+	0	0	119	136	0.0
CP008925.1	h6.sal.bam	other	4339450	4339450	0	+	2	5	121	136	2.0
CP008925.1	h6.sal.bam	other	4339451	4339451	0	+	4	0	125	135	4.0
CP008925.1	h6.sal.bam	other	4339452	4339452	0	+	3	0	127	136	3.0
CP008925.1	h6.sal.bam	other	4339453	4339453	0	+	2	0	128	137	2.0
CP008925.1	h6.sal.bam	other	4339454	4339454	0	+	4	2	130	137	4.0
CP008925.1	h6.sal.bam	other	4339455	4339455	0	+	1	1	127	135	1.0
CP008925.1	h6.sal.bam	other	4339456	4339456	0	+	0	2	126	136	0.0
CP008925.1	h6.sal.bam	other	4339457	4339457	0	+	2	0	126	135	2.0
CP008925.1	h6.sal.bam	other	4339458	4339458	0	+	1	6	127	136	1.0
CP008925.1	h6.sal.bam	other	4339459	4339459	0	+	3	1	130	134	3.0
CP008925.1	h6.sal.bam	other	4339460	4339460	0	+	1	6	129	135	1.0
CP008925.1	h6.sal.bam	other	4339461	4339461	0	+	5	0	130	131	5.0
CP008925.1	h6.sal.bam	other	4339462	4339462	0	+	3	1	130	131	3.0
CP008925.1	h6.sal.bam	other	4339463	4339463	0	+	0	2	129	135	0.0
CP008925.1	h6.sal.bam	other	4339464	4339464	0	+	0	1	129	133	0.0
CP008925.1	h6.sal.bam	other	4339465	4339465	0	+	1	4	129	134	1.0
CP008925.1	h6.sal.bam	other	4339466	4339466	0	+	6	0	131	133	6.0
CP008925.1	h6.sal.bam	other	4339467	4339467	0	+	5	2	136	134	5.0
CP008925.1	h6.sal.bam	other	4339468	4339468	0	+	1	5	132	132	1.0
CP008925.1	h6.sal.bam	other	4339469	4339469	0	+	3	1	134	127	3.0
CP008925.1	h6.sal.bam	other	4339470	4339470	0	+	2	0	134	127	2.0
CP008925.1	h6.sal.bam	other	4339471	4339471	0	+	0	5	132	127	0.0
CP008925.1	h6.sal.bam	other	4339472	4339472	0	+	2	3	133	123	2.0
CP008925.1	h6.sal.bam	other	4339473	4339473	0	+	2	2	134	121	2.0
CP008925.1	h6.sal.bam	other	4339474	4339474	0	+	1	0	132	121	1.0
CP008925.1	h6.sal.bam	other	4339475	4339475	0	+	1	2	133	122	1.0
CP008925.1	h6.sal.bam	other	4339476	4339476	0	+	1	0	129	122	1.0
CP008925.1	h6.sal.bam	other	4339477	4339477	0	+	1	0	130	123	1.0
CP008925.1	h6.sal.bam	other	4339478	4339478	0	+	2	3	132	124	2.0
CP008925.1	h6.sal.bam	other	4339479	4339479	0	+	3	0	134	128	3.0
CP008925.1	h6.sal.bam	other	4339480	4339480	0	+	6	3	138	128	6.0
CP008925.1	h6.sal.bam	other	4339481	4339481	0	+	2	3	140	131	2.0
CP008925.1	h6.sal.bam	other	4339482	4339482	0	+	1	0	133	130	1.0
CP008925.1	h6.sal.bam	GAAC	4339483	4339483	4339491	+	2	5	135	130	2.0
CP008925.1	h6.sal.bam	other	4339484	4339484	0	+	0	1	132	125	0.0
CP008925.1	h6.sal.bam	GAAC	4339485	4339485	4339491	+	6	1	136	129	6.0
CP008925.1	h6.sal.bam	other	4339486	4339486	0	+	1	5	137	129	1.0
CP008925.1	h6.sal.bam	other	4339487	4339487	0	+	0	2	133	124	0.0
CP008925.1	h6.sal.bam	other	4339488	4339488	0	+	0	0	133	125	0.0
CP008925.1	h6.sal.bam	other	4339489	4339489	0	+	1	0	128	125	1.0
CP008925.1	h6.sal.bam	other	4339490	4339490	0	+	4	3	129	125	4.0
CP008925.1	h6.sal.bam	other	4339491	4339491	0	+	3	1	132	128	3.0
CP008925.1	h6.sal.bam	other	4339492	4339492	0	+	0	2	127	128	0.0
CP008925.1	h6.sal.bam	other	4339493	4339493	0	+	2	0	128	127	2.0
CP008925.1	h6.sal.bam	other	4339494	4339494	0	+	0	3	128	127	0.0
CP008925.1	h6.sal.bam	other	4339495	4339495	0	+	1	1	129	124	1.0
CP008925.1	h6.sal.bam	other	4339496	4339496	0	+	1	3	130	129	1.0
CP008925.1	h6.sal.bam	other	4339497	4339497	0	+	1	6	128	126	1.0
CP008925.1	h6.sal.bam	other	4339498	4339498	0	+	0	0	127	120	0.0
CP008925.1	h6.sal.bam	other	4339499	4339499	0	+	15	3	141	120	15.0
CP008925.1	h6.sal.bam	GAAC	4339500	4339500	4339491	+	1	0	139	117	1.0
CP008925.1	h6.sal.bam	other	4339501	4339501	0	+	1	3	137	119	1.0
CP008925.1	h6.sal.bam	GAAC	4339502	4339502	4339491	+	1	3	138	116	1.0
CP008925.1	h6.sal.bam	other	4339503	4339503	0	+	1	1	139	125	1.0
CP008925.1	h6.sal.bam	other	4339504	4339504	0	+	0	1	138	125	0.0
CP008925.1	h6.sal.bam	other	4339505	4339505	0	+	2	4	137	125	2.0
CP008925.1	h6.sal.bam	other	4339506	4339506	0	+	2	2	138	122	2.0
CP008925.1	h6.sal.bam	other	4339507	4339507	0	+	1	1	139	120	1.0
CP008925.1	h6.sal.bam	other	4339508	4339508	0	+	2	1	140	123	2.0
CP008925.1	h6.sal.bam	other	4339509	4339509	0	+	2	0	142	123	2.0
CP008925.1	h6.sal.bam	other	4339510	4339510	0	+	3	1	144	125	3.0
CP008925.1	h6.sal.bam	other	4339511	4339511	0	+	3	3	147	125	3.0
CP008925.1	h6.sal.bam	other	4339512	4339512	0	+	0	1	147	126	0.0
CP008925.1	h6.sal.bam	other	4339513	4339513	0	+	3	1	146	125	3.0
CP008925.1	h6.sal.bam	other	4339514	4339514	0	+	1	1	145	124	1.0
CP008925.1	h6.sal.bam	other	4339515	4339515	0	+	2	1	144	125	2.0
CP008925.1	h6.sal.bam	other	4339516	4339516	0	+	0	1	139	126	0.0
CP008925.1	h6.sal.bam	other	4339517	4339517	0	+	2	2	141	127	2.0
CP008925.1	h6.sal.bam	other	4339518	4339518	0	+	2	2	143	127	2.0
CP008925.1	h6.sal.bam	other	4339519	4339519	0	+	2	1	144	125	2.0
CP008925.1	h6.sal.bam	other	4339520	4339520	0	+	1	1	144	126	1.0
CP008925.1	h6.sal.bam	other	4339521	4339521	0	+	4	5	148	125	4.0
CP008925.1	h6.sal.bam	other	4339522	4339522	0	+	1	2	149	120	1.0
CP008925.1	h6.sal.bam	other	4339523	4339523	0	+	3	4	147	120	3.0
CP008925.1	h6.sal.bam	other	4339524	4339524	0	+	0	0	146	118	0.0
CP008925.1	h6.sal.bam	other	4339525	4339525	0	+	1	4	144	119	1.0
CP008925.1	h6.sal.bam	other	4339526	4339526	0	+	4	1	145	115	4.0
CP008925.1	h6.sal.bam	other	4339527	4339527	0	+	1	1	145	114	1.0
CP008925.1	h6.sal.bam	other	4339528	4339528	0	+	1	1	144	113	1.0
CP008925.1	h6.sal.bam	other	4339529	4339529	0	+	0	0	140	113	0.0
CP008925.1	h6.sal.bam	other	4339530	4339530	0	+	2	2	141	113	2.0
CP008925.1	h6.sal.bam	other	4339531	4339531	0	+	2	1	141	111	2.0
CP008925.1	h6.sal.bam	other	4339532	4339532	0	+	1	1	142	110	1.0
CP008925.1	h6.sal.bam	other	4339533	4339533	0	+	1	4	141	114	1.0
CP008925.1	h6.sal.bam	other	4339534	4339534	0	+	0	2	133	112	0.0
CP008925.1	h6.sal.bam	other	4339535	4339535	0	+	3	2	136	110	3.0
CP008925.1	h6.sal.bam	other	4339536	4339536	0	+	4	2	140	109	4.0
CP008925.1	h6.sal.bam	other	4339537	4339537	0	+	1	3	138	107	1.0
CP008925.1	h6.sal.bam	other	4339538	4339538	0	+	0	1	138	107	0.0
CP008925.1	h6.sal.bam	other	4339539	4339539	0	+	0	3	138	107	0.0
CP008925.1	h6.sal.bam	other	4339540	4339540	0	+	0	2	137	105	0.0
CP008925.1	h6.sal.bam	other	4339541	4339541	0	+	1	0	132	104	1.0
CP008925.1	h6.sal.bam	other	4339542	4339542	0	+	1	0	128	105	1.0
CP008925.1	h6.sal.bam	other	4339543	4339543	0	+	1	0	125	108	1.0
CP008925.1	h6.sal.bam	other	4339544	4339544	0	+	0	1	125	108	0.0
CP008925.1	h6.sal.bam	other	4339545	4339545	0	+	2	0	125	109	2.0
CP008925.1	h6.sal.bam	other	4339546	4339546	0	+	0	1	122	110	0.0
CP008925.1	h6.sal.bam	other	4339547	4339547	0	+	0	1	118	111	0.0
CP008925.1	h6.sal.bam	other	4339548	4339548	0	+	4	2	122	110	4.0
CP008925.1	h6.sal.bam	other	4339549	4339549	0	+	0	1	122	109	0.0
CP008925.1	h6.sal.bam	other	4339550	4339550	0	+	0	1	121	108	0.0
CP008925.1	h6.sal.bam	other	4339551	4339551	0	+	1	2	121	110	1.0
CP008925.1	h6.sal.bam	other	4339552	4339552	0	+	2	0	122	111	2.0
CP008925.1	h6.sal.bam	other	4339553	4339553	0	+	0	6	121	116	0.0
CP008925.1	h6.sal.bam	other	4339554	4339554	0	+	2	3	120	113	2.0
CP008925.1	h6.sal.bam	other	4339555	4339555	0	+	0	3	114	111	0.0
CP008925.1	h6.sal.bam	other	4339556	4339556	0	+	2	2	114	109	2.0
CP008925.1	h6.sal.bam	other	4339557	4339557	0	+	2	2	113	107	2.0
CP008925.1	h6.sal.bam	other	4339558	4339558	0	+	0	3	113	107	0.0
CP008925.1	h6.sal.bam	other	4339559	4339559	0	+	0	0	113	106	0.0
CP008925.1	h6.sal.bam	other	4339560	4339560	0	+	2	0	108	106	2.0
CP008925.1	h6.sal.bam	other	4339561	4339561	0	+	2	0	110	106	2.0
CP008925.1	h6.sal.bam	other	4339562	4339562	0	+	0	4	109	107	0.0
CP008925.1	h6.sal.bam	other	4339563	4339563	0	+	0	1	108	105	0.0
CP008925.1	h6.sal.bam	other	4339564	4339564	0	+	2	3	110	104	2.0
CP008925.1	h6.sal.bam	other	4339565	4339565	0	+	2	2	108	103	2.0
CP008925.1	h6.sal.bam	other	4339566	4339566	0	+	2	1	107	101	2.0
CP008925.1	h6.sal.bam	other	4339567	4339567	0	+	2	1	109	100	2.0
CP008925.1	h6.sal.bam	other	4339568	4339568	0	+	0	3	107	100	0.0
CP008925.1	h6.sal.bam	other	4339569	4339569	0	+	2	2	109	99	2.0
CP008925.1	h6.sal.bam	other	4339570	4339570	0	+	0	1	108	100	0.0
CP008925.1	h6.sal.bam	other	4339571	4339571	0	+	0	0	107	100	0.0
CP008925.1	h6.sal.bam	other	4339572	4339572	0	+	2	2	108	105	2.0
CP008925.1	h6.sal.bam	other	4339573	4339573	0	+	0	0	94	104	0.0
CP008925.1	h6.sal.bam	other	4339574	4339574	0	+	2	8	96	105	2.0
CP008925.1	h6.sal.bam	other	4339575	4339575	0	+	2	1	96	98	2.0
CP008925.1	h6.sal.bam	other	4339576	4339576	0	+	0	2	95	204	0.0
CP008925.1	h6.sal.bam	other	4339577	4339577	0	+	1	2	94	207	1.0
CP008925.1	h6.sal.bam	other	4339578	4339578	0	+	1	0	95	208	1.0
CP008925.1	h6.sal.bam	other	4339579	4339579	0	+	0	2	95	208	0.0
CP008925.1	h6.sal.bam	other	4339580	4339580	0	+	1	2	94	209	1.0
CP008925.1	h6.sal.bam	other	4339581	4339581	0	+	0	2	92	209	0.0
CP008925.1	h6.sal.bam	other	4339582	4339582	0	+	3	1	94	207	3.0
CP008925.1	h6.sal.bam	other	4339583	4339583	0	+	4	0	95	208	4.0
CP008925.1	h6.sal.bam	other	4339584	4339584	0	+	3	1	96	211	3.0
CP008925.1	h6.sal.bam	other	4339585	4339585	0	+	1	1	95	210	1.0
CP008925.1	h6.sal.bam	other	4339586	4339586	0	+	0	4	92	213	0.0
CP008925.1	h6.sal.bam	other	4339587	4339587	0	+	0	0	89	209	0.0
CP008925.1	h6.sal.bam	other	4339588	4339588	0	+	1	2	89	210	1.0
CP008925.1	h6.sal.bam	other	4339589	4339589	0	+	0	0	87	208	0.0
CP008925.1	h6.sal.bam	other	4339590	4339590	0	+	1	2	88	210	1.0
CP008925.1	h6.sal.bam	other	4339591	4339591	0	+	0	2	88	208	0.0
CP008925.1	h6.sal.bam	other	4339592	4339592	0	+	0	2	86	206	0.0
CP008925.1	h6.sal.bam	other	4339593	4339593	0	+	1	0	84	283	1.0
CP008925.1	h6.sal.bam	other	4339594	4339594	0	+	2	2	86	285	2.0
CP008925.1	h6.sal.bam	other	4339595	4339595	0	+	2	0	87	283	2.0
CP008925.1	h6.sal.bam	other	4339596	4339596	0	+	0	1	82	283	0.0
CP008925.1	h6.sal.bam	other	4339597	4339597	0	+	2	1	81	284	2.0
CP008925.1	h6.sal.bam	other	4339598	4339598	0	+	0	3	81	283	0.0
CP008925.1	h6.sal.bam	other	4339599	4339599	0	+	1	0	80	281	1.0
CP008925.1	h6.sal.bam	other	4339600	4339600	0	+	1	0	78	282	1.0
CP008925.1	h6.sal.bam	other	4339601	4339601	0	+	0	1	77	283	0.0
CP008925.1	h6.sal.bam	other	4339602	4339602	0	+	1	0	76	283	1.0
CP008925.1	h6.sal.bam	other	4339603	4339603	0	+	1	0	77	283	1.0
CP008925.1	h6.sal.bam	other	4339604	4339604	0	+	0	0	77	284	0.0
CP008925.1	h6.sal.bam	other	4339605	4339605	0	+	0	1	75	284	0.0
CP008925.1	h6.sal.bam	other	4339606	4339606	0	+	1	3	74	283	1.0
CP008925.1	h6.sal.bam	other	4339607	4339607	0	+	2	2	75	282	2.0
CP008925.1	h6.sal.bam	other	4339608	4339608	0	+	1	2	75	280	1.0
CP008925.1	h6.sal.bam	other	4339609	4339609	0	+	1	0	76	278	1.0
CP008925.1	h6.sal.bam	other	4339610	4339610	0	+	3	1	77	281	3.0
CP008925.1	h6.sal.bam	other	4339611	4339611	0	+	0	1	73	281	0.0
CP008925.1	h6.sal.bam	other	4339612	4339612	0	+	0	2	72	280	0.0
CP008925.1	h6.sal.bam	other	4339613	4339613	0	+	1	1	73	278	1.0
CP008925.1	h6.sal.bam	other	4339614	4339614	0	+	1	1	74	279	1.0
CP008925.1	h6.sal.bam	other	4339615	4339615	0	+	0	1	74	278	0.0
CP008925.1	h6.sal.bam	other	4339616	4339616	0	+	0	1	73	280	0.0
CP008925.1	h6.sal.bam	other	4339617	4339617	0	+	0	3	72	279	0.0
CP008925.1	h6.sal.bam	other	4339618	4339618	0	+	1	2	72	281	1.0
CP008925.1	h6.sal.bam	other	4339619	4339619	0	+	1	0	72	279	1.0
CP008925.1	h6.sal.bam	other	4339620	4339620	0	+	0	1	71	280	0.0
CP008925.1	h6.sal.bam	other	4339621	4339621	0	+	1	2	72	279	1.0
CP008925.1	h6.sal.bam	other	4339622	4339622	0	+	4	0	75	278	4.0
CP008925.1	h6.sal.bam	other	4339623	4339623	0	+	3	1	75	279	3.0
CP008925.1	h6.sal.bam	other	4339624	4339624	0	+	4	3	79	278	4.0
CP008925.1	h6.sal.bam	other	4339625	4339625	0	+	1	3	80	275	1.0
CP008925.1	h6.sal.bam	other	4339626	4339626	0	+	0	1	77	272	0.0
CP008925.1	h6.sal.bam	other	4339627	4339627	0	+	2	4	79	271	2.0
CP008925.1	h6.sal.bam	other	4339628	4339628	0	+	2	3	81	267	2.0
CP008925.1	h6.sal.bam	other	4339629	4339629	0	+	0	1	79	270	0.0
CP008925.1	h6.sal.bam	other	4339630	4339630	0	+	0	1	79	269	0.0
CP008925.1	h6.sal.bam	other	4339631	4339631	0	+	1	0	76	271	1.0
CP008925.1	h6.sal.bam	other	4339632	4339632	0	+	0	1	75	272	0.0
CP008925.1	h6.sal.bam	other	4339633	4339633	0	+	1	2	76	271	1.0
CP008925.1	h6.sal.bam	other	4339634	4339634	0	+	3	1	79	272	3.0
CP008925.1	h6.sal.bam	other	4339635	4339635	0	+	2	0	77	272	2.0
CP008925.1	h6.sal.bam	other	4339636	4339636	0	+	1	0	78	272	1.0
CP008925.1	h6.sal.bam	other	4339637	4339637	0	+	0	2	78	272	0.0
CP008925.1	h6.sal.bam	other	4339638	4339638	0	+	2	1	79	270	2.0
CP008925.1	h6.sal.bam	other	4339639	4339639	0	+	0	1	79	269	0.0
CP008925.1	h6.sal.bam	other	4339640	4339640	0	+	2	0	78	268	2.0
CP008925.1	h6.sal.bam	other	4339641	4339641	0	+	0	0	78	268	0.0
CP008925.1	h6.sal.bam	other	4339642	4339642	0	+	1	1	77	275	1.0
CP008925.1	h6.sal.bam	other	4339643	4339643	0	+	0	2	77	275	0.0
CP008925.1	h6.sal.bam	other	4339644	4339644	0	+	1	3	76	275	1.0
CP008925.1	h6.sal.bam	other	4339645	4339645	0	+	2	1	78	273	2.0
CP008925.1	h6.sal.bam	other	4339646	4339646	0	+	0	5	78	272	0.0
CP008925.1	h6.sal.bam	other	4339647	4339647	0	+	1	1	77	268	1.0
CP008925.1	h6.sal.bam	other	4339648	4339648	0	+	0	1	77	267	0.0
CP008925.1	h6.sal.bam	other	4339649	4339649	0	+	1	1	75	266	1.0
CP008925.1	h6.sal.bam	GTTC	4339650	4339650	4339658	+	0	112	72	266	0.0
CP008925.1	h6.sal.bam	other	4339651	4339651	0	+	0	2	69	154	0.0
CP008925.1	h6.sal.bam	GTTC	4339652	4339652	4339658	+	106	3	175	155	106.0
CP008925.1	h6.sal.bam	other	4339653	4339653	0	+	1	1	175	155	1.0
CP008925.1	h6.sal.bam	other	4339654	4339654	0	+	1	2	175	155	1.0
CP008925.1	h6.sal.bam	other	4339655	4339655	0	+	2	3	177	153	2.0
CP008925.1	h6.sal.bam	other	4339656	4339656	0	+	0	0	176	150	0.0
CP008925.1	h6.sal.bam	other	4339657	4339657	0	+	1	1	174	151	1.0
CP008925.1	h6.sal.bam	other	4339658	4339658	0	+	2	3	172	153	2.0
CP008925.1	h6.sal.bam	other	4339659	4339659	0	+	3	0	175	150	3.0
CP008925.1	h6.sal.bam	other	4339660	4339660	0	+	1	2	175	153	1.0
CP008925.1	h6.sal.bam	other	4339661	4339661	0	+	0	0	175	151	0.0
CP008925.1	h6.sal.bam	other	4339662	4339662	0	+	1	1	176	151	1.0
CP008925.1	h6.sal.bam	other	4339663	4339663	0	+	0	0	175	156	0.0
CP008925.1	h6.sal.bam	other	4339664	4339664	0	+	4	2	179	156	4.0
CP008925.1	h6.sal.bam	other	4339665	4339665	0	+	2	0	181	154	2.0
CP008925.1	h6.sal.bam	other	4339666	4339666	0	+	1	0	182	154	1.0
CP008925.1	h6.sal.bam	GTTC	4339667	4339667	4339658	+	0	80	182	157	0.0
CP008925.1	h6.sal.bam	other	4339668	4339668	0	+	0	1	181	77	0.0
CP008925.1	h6.sal.bam	GTTC	4339669	4339669	4339658	+	94	0	272	79	94.0
CP008925.1	h6.sal.bam	other	4339670	4339670	0	+	0	0	272	80	0.0
CP008925.1	h6.sal.bam	other	4339671	4339671	0	+	1	2	271	81	1.0
CP008925.1	h6.sal.bam	other	4339672	4339672	0	+	1	1	272	80	1.0
CP008925.1	h6.sal.bam	other	4339673	4339673	0	+	0	0	272	79	0.0
CP008925.1	h6.sal.bam	other	4339674	4339674	0	+	2	1	272	80	2.0
CP008925.1	h6.sal.bam	other	4339675	4339675	0	+	0	1	272	80	0.0
CP008925.1	h6.sal.bam	other	4339676	4339676	0	+	0	2	271	82	0.0
CP008925.1	h6.sal.bam	other	4339677	4339677	0	+	0	0	270	81	0.0
CP008925.1	h6.sal.bam	other	4339678	4339678	0	+	0	1	270	81	0.0
CP008925.1	h6.sal.bam	other	4339679	4339679	0	+	1	0	268	81	1.0
CP008925.1	h6.sal.bam	other	4339680	4339680	0	+	1	2	269	82	1.0
CP008925.1	h6.sal.bam	other	4339681	4339681	0	+	2	1	271	83	2.0
CP008925.1	h6.sal.bam	other	4339682	4339682	0	+	0	0	269	86	0.0
CP008925.1	h6.sal.bam	other	4339683	4339683	0	+	1	3	269	90	1.0
CP008925.1	h6.sal.bam	other	4339684	4339684	0	+	1	1	269	90	1.0
CP008925.1	h6.sal.bam	other	4339685	4339685	0	+	1	1	268	91	1.0
CP008925.1	h6.sal.bam	other	4339686	4339686	0	+	3	0	271	91	3.0
CP008925.1	h6.sal.bam	other	4339687	4339687	0	+	1	0	269	93	1.0
CP008925.1	h6.sal.bam	other	4339688	4339688	0	+	1	1	270	94	1.0
CP008925.1	h6.sal.bam	other	4339689	4339689	0	+	0	1	270	94	0.0
CP008925.1	h6.sal.bam	other	4339690	4339690	0	+	0	1	270	93	0.0
CP008925.1	h6.sal.bam	other	4339691	4339691	0	+	1	0	271	93	1.0
CP008925.1	h6.sal.bam	other	4339692	4339692	0	+	1	5	272	94	1.0
CP008925.1	h6.sal.bam	other	4339693	4339693	0	+	1	0	273	89	1.0
CP008925.1	h6.sal.bam	other	4339694	4339694	0	+	1	1	274	90	1.0
CP008925.1	h6.sal.bam	other	4339695	4339695	0	+	4	0	278	91	4.0
CP008925.1	h6.sal.bam	other	4339696	4339696	0	+	0	1	277	92	0.0
CP008925.1	h6.sal.bam	other	4339697	4339697	0	+	1	1	274	97	1.0
CP008925.1	h6.sal.bam	other	4339698	4339698	0	+	0	0	271	96	0.0
CP008925.1	h6.sal.bam	other	4339699	4339699	0	+	4	0	270	99	4.0
CP008925.1	h6.sal.bam	other	4339700	4339700	0	+	0	0	270	99	0.0
CP008925.1	h6.sal.bam	other	4339701	4339701	0	+	1	1	269	103	1.0
CP008925.1	h6.sal.bam	other	4339702	4339702	0	+	1	4	270	102	1.0
CP008925.1	h6.sal.bam	other	4339703	4339703	0	+	2	1	270	100	2.0
CP008925.1	h6.sal.bam	other	4339704	4339704	0	+	2	1	272	101	2.0
CP008925.1	h6.sal.bam	other	4339705	4339705	0	+	2	2	274	100	2.0
CP008925.1	h6.sal.bam	other	4339706	4339706	0	+	0	1	273	99	0.0
CP008925.1	h6.sal.bam	other	4339707	4339707	0	+	7	1	279	99	7.0
CP008925.1	h6.sal.bam	other	4339708	4339708	0	+	1	2	280	98	1.0
CP008925.1	h6.sal.bam	other	4339709	4339709	0	+	1	1	278	99	1.0
CP008925.1	h6.sal.bam	other	4339710	4339710	0	+	6	0	282	98	6.0
CP008925.1	h6.sal.bam	other	4339711	4339711	0	+	2	0	283	99	2.0
CP008925.1	h6.sal.bam	other	4339712	4339712	0	+	2	2	285	99	2.0
CP008925.1	h6.sal.bam	other	4339713	4339713	0	+	0	3	282	100	0.0
CP008925.1	h6.sal.bam	other	4339714	4339714	0	+	0	0	282	97	0.0
CP008925.1	h6.sal.bam	other	4339715	4339715	0	+	2	2	282	99	2.0
CP008925.1	h6.sal.bam	GAAC	4339716	4339716	4339724	+	0	2	282	101	0.0
CP008925.1	h6.sal.bam	other	4339717	4339717	0	+	1	1	282	99	1.0
CP008925.1	h6.sal.bam	GAAC	4339718	4339718	4339724	+	1	1	283	102	1.0
CP008925.1	h6.sal.bam	other	4339719	4339719	0	+	1	1	283	102	1.0
CP008925.1	h6.sal.bam	other	4339720	4339720	0	+	0	0	282	101	0.0
CP008925.1	h6.sal.bam	other	4339721	4339721	0	+	0	1	282	101	0.0
CP008925.1	h6.sal.bam	other	4339722	4339722	0	+	3	0	284	100	3.0
CP008925.1	h6.sal.bam	other	4339723	4339723	0	+	0	2	284	100	0.0
CP008925.1	h6.sal.bam	other	4339724	4339724	0	+	3	1	286	100	3.0
CP008925.1	h6.sal.bam	other	4339725	4339725	0	+	3	0	279	99	3.0
CP008925.1	h6.sal.bam	other	4339726	4339726	0	+	0	0	183	100	0.0
CP008925.1	h6.sal.bam	other	4339727	4339727	0	+	0	3	183	100	0.0
CP008925.1	h6.sal.bam	other	4339728	4339728	0	+	2	1	184	100	2.0
CP008925.1	h6.sal.bam	other	4339729	4339729	0	+	2	0	185	101	2.0
CP008925.1	h6.sal.bam	other	4339730	4339730	0	+	1	0	184	101	1.0
CP008925.1	h6.sal.bam	other	4339731	4339731	0	+	1	1	185	105	1.0
CP008925.1	h6.sal.bam	other	4339732	4339732	0	+	0	3	179	105	0.0
CP008925.1	h6.sal.bam	GAAC	4339733	4339733	4339724	+	1	5	180	103	1.0
CP008925.1	h6.sal.bam	other	4339734	4339734	0	+	1	1	180	100	1.0
CP008925.1	h6.sal.bam	GAAC	4339735	4339735	4339724	+	2	3	181	101	2.0
CP008925.1	h6.sal.bam	other	4339736	4339736	0	+	4	1	185	98	4.0
CP008925.1	h6.sal.bam	other	4339737	4339737	0	+	0	0	184	97	0.0
CP008925.1	h6.sal.bam	other	4339738	4339738	0	+	0	0	183	101	0.0
CP008925.1	h6.sal.bam	other	4339739	4339739	0	+	0	0	178	102	0.0
CP008925.1	h6.sal.bam	other	4339740	4339740	0	+	1	1	176	104	1.0
CP008925.1	h6.sal.bam	other	4339741	4339741	0	+	0	2	172	103	0.0
CP008925.1	h6.sal.bam	other	4339742	4339742	0	+	1	0	173	105	1.0
CP008925.1	h6.sal.bam	other	4339743	4339743	0	+	3	1	176	105	3.0
CP008925.1	h6.sal.bam	other	4339744	4339744	0	+	3	1	92	106	3.0
CP008925.1	h6.sal.bam	other	4339745	4339745	0	+	1	1	93	105	1.0
CP008925.1	h6.sal.bam	other	4339746	4339746	0	+	7	1	99	104	7.0
CP008925.1	h6.sal.bam	other	4339747	4339747	0	+	1	0	99	103	1.0
CP008925.1	h6.sal.bam	other	4339748	4339748	0	+	0	1	99	109	0.0
CP008925.1	h6.sal.bam	other	4339749	4339749	0	+	0	1	97	110	0.0
CP008925.1	h6.sal.bam	other	4339750	4339750	0	+	0	3	97	109	0.0
CP008925.1	h6.sal.bam	other	4339751	4339751	0	+	1	1	97	107	1.0
CP008925.1	h6.sal.bam	other	4339752	4339752	0	+	2	0	99	107	2.0
CP008925.1	h6.sal.bam	other	4339753	4339753	0	+	2	1	101	107	2.0
CP008925.1	h6.sal.bam	other	4339754	4339754	0	+	0	3	98	106	0.0
CP008925.1	h6.sal.bam	other	4339755	4339755	0	+	3	3	101	107	3.0
CP008925.1	h6.sal.bam	other	4339756	4339756	0	+	1	3	101	104	1.0
CP008925.1	h6.sal.bam	other	4339757	4339757	0	+	0	4	101	103	0.0
CP008925.1	h6.sal.bam	other	4339758	4339758	0	+	1	3	102	101	1.0
CP008925.1	h6.sal.bam	other	4339759	4339759	0	+	1	2	102	100	1.0
CP008925.1	h6.sal.bam	other	4339760	4339760	0	+	1	2	101	98	1.0
CP008925.1	h6.sal.bam	other	4339761	4339761	0	+	1	2	100	101	1.0
CP008925.1	h6.sal.bam	other	4339762	4339762	0	+	1	1	100	99	1.0
CP008925.1	h6.sal.bam	other	4339763	4339763	0	+	5	0	104	101	5.0
CP008925.1	h6.sal.bam	other	4339764	4339764	0	+	5	1	109	101	5.0
CP008925.1	h6.sal.bam	other	4339765	4339765	0	+	1	0	109	101	1.0
CP008925.1	h6.sal.bam	other	4339766	4339766	0	+	4	2	111	102	4.0
CP008925.1	h6.sal.bam	other	4339767	4339767	0	+	3	1	114	100	3.0
CP008925.1	h6.sal.bam	other	4339768	4339768	0	+	0	1	114	99	0.0
CP008925.1	h6.sal.bam	other	4339769	4339769	0	+	1	1	114	103	1.0
CP008925.1	h6.sal.bam	other	4339770	4339770	0	+	0	1	110	105	0.0
CP008925.1	h6.sal.bam	other	4339771	4339771	0	+	0	5	110	104	0.0
CP008925.1	h6.sal.bam	other	4339772	4339772	0	+	1	0	110	100	1.0
CP008925.1	h6.sal.bam	other	4339773	4339773	0	+	1	3	111	100	1.0
CP008925.1	h6.sal.bam	other	4339774	4339774	0	+	2	3	108	97	2.0
CP008925.1	h6.sal.bam	other	4339775	4339775	0	+	3	1	110	97	3.0
CP008925.1	h6.sal.bam	other	4339776	4339776	0	+	0	1	109	97	0.0
CP008925.1	h6.sal.bam	other	4339777	4339777	0	+	2	2	110	96	2.0
CP008925.1	h6.sal.bam	other	4339778	4339778	0	+	0	2	108	94	0.0
CP008925.1	h6.sal.bam	other	4339779	4339779	0	+	2	0	108	95	2.0
CP008925.1	h6.sal.bam	other	4339780	4339780	0	+	0	1	99	98	0.0
CP008925.1	h6.sal.bam	other	4339781	4339781	0	+	0	1	99	98	0.0
CP008925.1	h6.sal.bam	other	4339782	4339782	0	+	3	0	102	99	3.0
CP008925.1	h6.sal.bam	GAAC	4339783	4339783	4339791	+	0	2	101	101	0.0
CP008925.1	h6.sal.bam	other	4339784	4339784	0	+	1	1	101	101	1.0
CP008925.1	h6.sal.bam	GAAC	4339785	4339785	4339791	+	2	1	99	103	2.0
CP008925.1	h6.sal.bam	other	4339786	4339786	0	+	1	3	98	103	1.0
CP008925.1	h6.sal.bam	other	4339787	4339787	0	+	1	0	97	103	1.0
CP008925.1	h6.sal.bam	other	4339788	4339788	0	+	1	0	98	103	1.0
CP008925.1	h6.sal.bam	other	4339789	4339789	0	+	2	3	100	103	2.0
CP008925.1	h6.sal.bam	other	4339790	4339790	0	+	0	3	98	105	0.0
CP008925.1	h6.sal.bam	other	4339791	4339791	0	+	1	2	99	107	1.0
CP008925.1	h6.sal.bam	other	4339792	4339792	0	+	0	2	97	106	0.0
CP008925.1	h6.sal.bam	other	4339793	4339793	0	+	0	1	96	107	0.0
CP008925.1	h6.sal.bam	other	4339794	4339794	0	+	2	0	98	106	2.0
CP008925.1	h6.sal.bam	other	4339795	4339795	0	+	5	1	103	106	5.0
CP008925.1	h6.sal.bam	other	4339796	4339796	0	+	2	1	105	115	2.0
CP008925.1	h6.sal.bam	other	4339797	4339797	0	+	0	0	102	114	0.0
CP008925.1	h6.sal.bam	other	4339798	4339798	0	+	0	0	99	114	0.0
CP008925.1	h6.sal.bam	other	4339799	4339799	0	+	0	0	99	114	0.0
CP008925.1	h6.sal.bam	GAAC	4339800	4339800	4339791	+	0	1	96	114	0.0
CP008925.1	h6.sal.bam	other	4339801	4339801	0	+	1	0	97	113	1.0
CP008925.1	h6.sal.bam	GAAC	4339802	4339802	4339791	+	0	3	97	124	0.0
CP008925.1	h6.sal.bam	other	4339803	4339803	0	+	2	3	97	125	2.0
CP008925.1	h6.sal.bam	other	4339804	4339804	0	+	0	1	93	123	0.0
CP008925.1	h6.sal.bam	other	4339805	4339805	0	+	4	4	97	122	4.0
CP008925.1	h6.sal.bam	other	4339806	4339806	0	+	1	0	97	118	1.0
CP008925.1	h6.sal.bam	other	4339807	4339807	0	+	0	1	97	122	0.0
CP008925.1	h6.sal.bam	other	4339808	4339808	0	+	2	2	98	127	2.0
CP008925.1	h6.sal.bam	other	4339809	4339809	0	+	5	2	102	125	5.0
CP008925.1	h6.sal.bam	other	4339810	4339810	0	+	1	3	101	123	1.0
CP008925.1	h6.sal.bam	other	4339811	4339811	0	+	2	2	100	125	2.0
CP008925.1	h6.sal.bam	other	4339812	4339812	0	+	3	0	103	124	3.0
CP008925.1	h6.sal.bam	other	4339813	4339813	0	+	2	2	105	124	2.0
CP008925.1	h6.sal.bam	other	4339814	4339814	0	+	1	3	106	122	1.0
CP008925.1	h6.sal.bam	other	4339815	4339815	0	+	0	3	105	123	0.0
CP008925.1	h6.sal.bam	other	4339816	4339816	0	+	6	1	111	120	6.0
CP008925.1	h6.sal.bam	other	4339817	4339817	0	+	6	2	116	122	6.0
CP008925.1	h6.sal.bam	other	4339818	4339818	0	+	1	0	111	121	1.0
CP008925.1	h6.sal.bam	other	4339819	4339819	0	+	1	0	111	125	1.0
CP008925.1	h6.sal.bam	other	4339820	4339820	0	+	0	1	111	125	0.0
CP008925.1	h6.sal.bam	other	4339821	4339821	0	+	0	0	104	128	0.0
CP008925.1	h6.sal.bam	other	4339822	4339822	0	+	0	3	103	131	0.0
CP008925.1	h6.sal.bam	other	4339823	4339823	0	+	2	1	105	129	2.0
CP008925.1	h6.sal.bam	other	4339824	4339824	0	+	1	1	106	130	1.0
CP008925.1	h6.sal.bam	other	4339825	4339825	0	+	3	0	108	131	3.0
CP008925.1	h6.sal.bam	other	4339826	4339826	0	+	3	0	110	131	3.0
CP008925.1	h6.sal.bam	other	4339827	4339827	0	+	3	0	111	131	3.0
CP008925.1	h6.sal.bam	other	4339828	4339828	0	+	0	1	109	137	0.0
CP008925.1	h6.sal.bam	other	4339829	4339829	0	+	1	3	110	139	1.0
CP008925.1	h6.sal.bam	other	4339830	4339830	0	+	1	0	107	144	1.0
CP008925.1	h6.sal.bam	other	4339831	4339831	0	+	3	2	110	144	3.0
CP008925.1	h6.sal.bam	other	4339832	4339832	0	+	1	2	111	149	1.0
CP008925.1	h6.sal.bam	other	4339833	4339833	0	+	1	2	110	148	1.0
CP008925.1	h6.sal.bam	other	4339834	4339834	0	+	3	5	113	146	3.0
CP008925.1	h6.sal.bam	other	4339835	4339835	0	+	0	1	111	147	0.0
CP008925.1	h6.sal.bam	other	4339836	4339836	0	+	1	0	107	148	1.0
CP008925.1	h6.sal.bam	other	4339837	4339837	0	+	1	3	108	149	1.0
CP008925.1	h6.sal.bam	other	4339838	4339838	0	+	2	2	110	146	2.0
CP008925.1	h6.sal.bam	other	4339839	4339839	0	+	1	1	106	144	1.0
CP008925.1	h6.sal.bam	other	4339840	4339840	0	+	4	1	109	143	4.0
CP008925.1	h6.sal.bam	other	4339841	4339841	0	+	0	0	105	148	0.0
CP008925.1	h6.sal.bam	other	4339842	4339842	0	+	2	1	104	150	2.0
CP008925.1	h6.sal.bam	other	4339843	4339843	0	+	4	1	108	149	4.0
CP008925.1	h6.sal.bam	other	4339844	4339844	0	+	3	2	110	149	3.0
CP008925.1	h6.sal.bam	other	4339845	4339845	0	+	1	0	111	152	1.0
CP008925.1	h6.sal.bam	other	4339846	4339846	0	+	2	1	113	152	2.0
CP008925.1	h6.sal.bam	other	4339847	4339847	0	+	0	0	112	153	0.0
CP008925.1	h6.sal.bam	other	4339848	4339848	0	+	0	1	111	155	0.0
CP008925.1	h6.sal.bam	other	4339849	4339849	0	+	2	3	111	156	2.0
CP008925.1	h6.sal.bam	other	4339850	4339850	0	+	0	1	108	154	0.0
CP008925.1	h6.sal.bam	other	4339851	4339851	0	+	0	0	106	153	0.0
CP008925.1	h6.sal.bam	other	4339852	4339852	0	+	4	0	110	159	4.0
CP008925.1	h6.sal.bam	other	4339853	4339853	0	+	1	3	111	162	1.0
CP008925.1	h6.sal.bam	other	4339854	4339854	0	+	1	2	110	164	1.0
CP008925.1	h6.sal.bam	other	4339855	4339855	0	+	0	1	110	163	0.0
CP008925.1	h6.sal.bam	other	4339856	4339856	0	+	3	3	113	163	3.0
CP008925.1	h6.sal.bam	other	4339857	4339857	0	+	3	1	112	163	3.0
CP008925.1	h6.sal.bam	other	4339858	4339858	0	+	1	2	113	164	1.0
CP008925.1	h6.sal.bam	other	4339859	4339859	0	+	1	3	114	163	1.0
CP008925.1	h6.sal.bam	other	4339860	4339860	0	+	4	1	116	164	4.0
CP008925.1	h6.sal.bam	other	4339861	4339861	0	+	0	2	114	166	0.0
CP008925.1	h6.sal.bam	other	4339862	4339862	0	+	2	2	116	164	2.0
CP008925.1	h6.sal.bam	other	4339863	4339863	0	+	1	2	116	166	1.0
CP008925.1	h6.sal.bam	other	4339864	4339864	0	+	1	1	115	165	1.0
CP008925.1	h6.sal.bam	other	4339865	4339865	0	+	0	5	115	164	0.0
CP008925.1	h6.sal.bam	other	4339866	4339866	0	+	1	1	115	159	1.0
CP008925.1	h6.sal.bam	other	4339867	4339867	0	+	0	3	115	161	0.0
CP008925.1	h6.sal.bam	other	4339868	4339868	0	+	0	5	115	161	0.0
CP008925.1	h6.sal.bam	other	4339869	4339869	0	+	1	2	106	156	1.0
CP008925.1	h6.sal.bam	other	4339870	4339870	0	+	0	3	106	158	0.0
CP008925.1	h6.sal.bam	other	4339871	4339871	0	+	2	2	108	157	2.0
CP008925.1	h6.sal.bam	other	4339872	4339872	0	+	1	2	109	159	1.0
CP008925.1	h6.sal.bam	other	4339873	4339873	0	+	2	2	111	157	2.0
CP008925.1	h6.sal.bam	other	4339874	4339874	0	+	0	0	111	155	0.0
CP008925.1	h6.sal.bam	other	4339875	4339875	0	+	2	4	113	155	2.0
CP008925.1	h6.sal.bam	other	4339876	4339876	0	+	3	1	114	151	3.0
CP008925.1	h6.sal.bam	other	4339877	4339877	0	+	2	4	116	157	2.0
CP008925.1	h6.sal.bam	other	4339878	4339878	0	+	0	1	114	156	0.0
CP008925.1	h6.sal.bam	other	4339879	4339879	0	+	2	2	116	156	2.0
CP008925.1	h6.sal.bam	other	4339880	4339880	0	+	0	2	112	161	0.0
CP008925.1	h6.sal.bam	other	4339881	4339881	0	+	0	3	111	161	0.0
CP008925.1	h6.sal.bam	other	4339882	4339882	0	+	3	3	114	158	3.0
CP008925.1	h6.sal.bam	other	4339883	4339883	0	+	4	3	115	158	4.0
CP008925.1	h6.sal.bam	other	4339884	4339884	0	+	0	0	111	155	0.0
CP008925.1	h6.sal.bam	other	4339885	4339885	0	+	0	2	109	156	0.0
CP008925.1	h6.sal.bam	other	4339886	4339886	0	+	0	1	104	154	0.0
CP008925.1	h6.sal.bam	other	4339887	4339887	0	+	0	0	104	154	0.0
CP008925.1	h6.sal.bam	other	4339888	4339888	0	+	0	2	104	157	0.0
CP008925.1	h6.sal.bam	other	4339889	4339889	0	+	4	2	107	162	4.0
CP008925.1	h6.sal.bam	other	4339890	4339890	0	+	1	0	107	161	1.0
CP008925.1	h6.sal.bam	other	4339891	4339891	0	+	0	4	97	162	0.0
CP008925.1	h6.sal.bam	other	4339892	4339892	0	+	2	1	99	158	2.0
CP008925.1	h6.sal.bam	other	4339893	4339893	0	+	2	3	100	161	2.0
CP008925.1	h6.sal.bam	other	4339894	4339894	0	+	3	3	102	158	3.0
CP008925.1	h6.sal.bam	other	4339895	4339895	0	+	1	1	103	155	1.0
CP008925.1	h6.sal.bam	other	4339896	4339896	0	+	2	4	105	157	2.0
CP008925.1	h6.sal.bam	other	4339897	4339897	0	+	2	2	105	154	2.0
CP008925.1	h6.sal.bam	other	4339898	4339898	0	+	1	2	106	155	1.0
CP008925.1	h6.sal.bam	other	4339899	4339899	0	+	1	1	106	158	1.0
CP008925.1	h6.sal.bam	other	4339900	4339900	0	+	4	0	107	158	4.0
CP008925.1	h6.sal.bam	other	4339901	4339901	0	+	2	2	106	162	2.0
CP008925.1	h6.sal.bam	other	4339902	4339902	0	+	3	4	106	160	3.0
CP008925.1	h6.sal.bam	other	4339903	4339903	0	+	1	4	107	156	1.0
CP008925.1	h6.sal.bam	other	4339904	4339904	0	+	1	8	107	155	1.0
CP008925.1	h6.sal.bam	other	4339905	4339905	0	+	1	1	107	149	1.0
CP008925.1	h6.sal.bam	other	4339906	4339906	0	+	3	4	107	152	3.0
CP008925.1	h6.sal.bam	other	4339907	4339907	0	+	2	1	108	150	2.0
CP008925.1	h6.sal.bam	other	4339908	4339908	0	+	3	1	110	151	3.0
CP008925.1	h6.sal.bam	other	4339909	4339909	0	+	0	5	107	152	0.0
CP008925.1	h6.sal.bam	other	4339910	4339910	0	+	0	2	107	147	0.0
CP008925.1	h6.sal.bam	other	4339911	4339911	0	+	3	1	109	146	3.0
CP008925.1	h6.sal.bam	other	4339912	4339912	0	+	2	0	108	145	2.0
CP008925.1	h6.sal.bam	other	4339913	4339913	0	+	1	0	107	146	1.0
CP008925.1	h6.sal.bam	other	4339914	4339914	0	+	1	0	105	146	1.0
CP008925.1	h6.sal.bam	other	4339915	4339915	0	+	0	8	105	147	0.0
CP008925.1	h6.sal.bam	other	4339916	4339916	0	+	2	2	107	140	2.0
CP008925.1	h6.sal.bam	other	4339917	4339917	0	+	1	1	105	139	0.6666666666666666
CP008925.1	h6.sal.bam	other	4339918	4339918	0	+	5	5	107	139	2.5
CP008925.1	h6.sal.bam	other	4339919	4339919	0	+	1	0	104	134	0.5
CP008925.1	h6.sal.bam	other	4339920	4339920	0	+	3	2	107	134	1.5
CP008925.1	h6.sal.bam	other	4339921	4339921	0	+	1	3	106	132	0.6666666666666666
CP008925.1	h6.sal.bam	other	4339922	4339922	0	+	3	0	109	133	2.0
CP008925.1	h6.sal.bam	other	4339923	4339923	0	+	0	1	109	133	0.0
CP008925.1	h6.sal.bam	other	4339924	4339924	0	+	0	1	107	134	0.0
CP008925.1	h6.sal.bam	other	4339925	4339925	0	+	1	4	106	135	1.0
CP008925.1	h6.sal.bam	other	4339926	4339926	0	+	2	3	108	133	2.0
CP008925.1	h6.sal.bam	other	4339927	4339927	0	+	2	3	98	132	2.0
CP008925.1	h6.sal.bam	other	4339928	4339928	0	+	2	3	100	133	2.0
CP008925.1	h6.sal.bam	other	4339929	4339929	0	+	2	2	102	133	2.0
CP008925.1	h6.sal.bam	other	4339930	4339930	0	+	3	0	105	131	3.0
CP008925.1	h6.sal.bam	other	4339931	4339931	0	+	3	4	108	133	3.0
CP008925.1	h6.sal.bam	other	4339932	4339932	0	+	2	2	109	132	2.0
CP008925.1	h6.sal.bam	other	4339933	4339933	0	+	0	2	106	131	0.0
CP008925.1	h6.sal.bam	other	4339934	4339934	0	+	1	4	107	130	1.0
CP008925.1	h6.sal.bam	other	4339935	4339935	0	+	2	1	107	129	2.0
CP008925.1	h6.sal.bam	other	4339936	4339936	0	+	1	2	107	129	1.0
CP008925.1	h6.sal.bam	other	4339937	4339937	0	+	2	1	109	127	2.0
CP008925.1	h6.sal.bam	other	4339938	4339938	0	+	1	1	108	129	1.0
CP008925.1	h6.sal.bam	other	4339939	4339939	0	+	2	1	110	129	2.0
CP008925.1	h6.sal.bam	other	4339940	4339940	0	+	0	2	109	128	0.0
CP008925.1	h6.sal.bam	other	4339941	4339941	0	+	1	3	110	126	1.0
CP008925.1	h6.sal.bam	other	4339942	4339942	0	+	2	0	111	128	2.0
CP008925.1	h6.sal.bam	other	4339943	4339943	0	+	1	2	111	130	1.0
CP008925.1	h6.sal.bam	other	4339944	4339944	0	+	0	2	111	128	0.0
CP008925.1	h6.sal.bam	other	4339945	4339945	0	+	4	4	115	127	4.0
CP008925.1	h6.sal.bam	other	4339946	4339946	0	+	3	4	117	127	3.0
CP008925.1	h6.sal.bam	other	4339947	4339947	0	+	0	0	116	123	0.0
CP008925.1	h6.sal.bam	other	4339948	4339948	0	+	1	4	115	123	1.0
CP008925.1	h6.sal.bam	other	4339949	4339949	0	+	1	0	116	124	1.0
CP008925.1	h6.sal.bam	other	4339950	4339950	0	+	1	3	115	125	1.0
CP008925.1	h6.sal.bam	other	4339951	4339951	0	+	3	1	115	122	3.0
CP008925.1	h6.sal.bam	other	4339952	4339952	0	+	4	3	117	121	4.0
CP008925.1	h6.sal.bam	other	4339953	4339953	0	+	2	3	119	122	2.0
CP008925.1	h6.sal.bam	other	4339954	4339954	0	+	2	8	119	120	2.0
CP008925.1	h6.sal.bam	other	4339955	4339955	0	+	5	0	124	114	5.0
CP008925.1	h6.sal.bam	other	4339956	4339956	0	+	1	1	125	115	1.0
CP008925.1	h6.sal.bam	other	4339957	4339957	0	+	6	1	129	116	6.0
CP008925.1	h6.sal.bam	other	4339958	4339958	0	+	1	0	126	115	1.0
CP008925.1	h6.sal.bam	other	4339959	4339959	0	+	1	0	127	115	1.0
CP008925.1	h6.sal.bam	other	4339960	4339960	0	+	1	1	128	115	1.0
CP008925.1	h6.sal.bam	other	4339961	4339961	0	+	1	0	129	116	1.0
CP008925.1	h6.sal.bam	other	4339962	4339962	0	+	2	7	127	116	2.0
CP008925.1	h6.sal.bam	other	4339963	4339963	0	+	0	4	127	110	0.0
CP008925.1	h6.sal.bam	other	4339964	4339964	0	+	4	0	131	107	4.0
CP008925.1	h6.sal.bam	other	4339965	4339965	0	+	2	2	132	108	2.0
CP008925.1	h6.sal.bam	other	4339966	4339966	0	+	4	1	136	107	4.0
CP008925.1	h6.sal.bam	other	4339967	4339967	0	+	4	2	138	106	4.0
CP008925.1	h6.sal.bam	other	4339968	4339968	0	+	3	0	136	109	3.0
CP008925.1	h6.sal.bam	other	4339969	4339969	0	+	1	2	132	110	1.0
CP008925.1	h6.sal.bam	other	4339970	4339970	0	+	0	2	132	110	0.0
CP008925.1	h6.sal.bam	other	4339971	4339971	0	+	0	2	132	109	0.0
CP008925.1	h6.sal.bam	other	4339972	4339972	0	+	0	5	132	111	0.0
CP008925.1	h6.sal.bam	other	4339973	4339973	0	+	1	2	132	106	1.0
CP008925.1	h6.sal.bam	other	4339974	4339974	0	+	2	2	133	105	2.0
CP008925.1	h6.sal.bam	other	4339975	4339975	0	+	1	1	130	103	1.0
CP008925.1	h6.sal.bam	other	4339976	4339976	0	+	2	0	127	106	2.0
CP008925.1	h6.sal.bam	other	4339977	4339977	0	+	0	0	127	106	0.0
CP008925.1	h6.sal.bam	other	4339978	4339978	0	+	1	3	127	110	1.0
CP008925.1	h6.sal.bam	other	4339979	4339979	0	+	1	2	127	107	1.0
CP008925.1	h6.sal.bam	other	4339980	4339980	0	+	0	4	125	110	0.0
CP008925.1	h6.sal.bam	other	4339981	4339981	0	+	1	1	124	107	1.0
CP008925.1	h6.sal.bam	other	4339982	4339982	0	+	2	2	124	106	2.0
CP008925.1	h6.sal.bam	other	4339983	4339983	0	+	1	2	122	105	1.0
CP008925.1	h6.sal.bam	other	4339984	4339984	0	+	0	0	122	106	0.0
CP008925.1	h6.sal.bam	other	4339985	4339985	0	+	2	1	124	106	2.0
CP008925.1	h6.sal.bam	other	4339986	4339986	0	+	4	0	123	108	4.0
CP008925.1	h6.sal.bam	other	4339987	4339987	0	+	1	1	124	108	1.0
CP008925.1	h6.sal.bam	other	4339988	4339988	0	+	0	1	123	109	0.0
CP008925.1	h6.sal.bam	other	4339989	4339989	0	+	2	0	124	108	2.0
CP008925.1	h6.sal.bam	other	4339990	4339990	0	+	1	1	125	108	1.0
CP008925.1	h6.sal.bam	other	4339991	4339991	0	+	2	1	118	108	2.0
CP008925.1	h6.sal.bam	other	4339992	4339992	0	+	1	1	119	108	1.0
CP008925.1	h6.sal.bam	other	4339993	4339993	0	+	0	0	119	114	0.0
CP008925.1	h6.sal.bam	other	4339994	4339994	0	+	0	2	116	115	0.0
CP008925.1	h6.sal.bam	other	4339995	4339995	0	+	3	1	118	113	3.0
CP008925.1	h6.sal.bam	other	4339996	4339996	0	+	2	1	117	112	2.0
CP008925.1	h6.sal.bam	other	4339997	4339997	0	+	0	0	117	113	0.0
CP008925.1	h6.sal.bam	other	4339998	4339998	0	+	3	2	119	116	3.0
CP008925.1	h6.sal.bam	other	4339999	4339999	0	+	2	2	120	114	2.0
CP008925.1	h6.sal.bam	other	4340000	4340000	0	+	4	2	123	120	4.0
CP008925.1	h6.sal.bam	other	4340001	4340001	0	+	0	2	118	118	0.0
CP008925.1	h6.sal.bam	other	4340002	4340002	0	+	0	4	118	117	0.0
CP008925.1	h6.sal.bam	other	4340003	4340003	0	+	2	4	120	113	2.0
CP008925.1	h6.sal.bam	other	4340004	4340004	0	+	5	0	123	115	5.0
CP008925.1	h6.sal.bam	GAAC	4340005	4340005	4340013	+	2	1	122	116	2.0
CP008925.1	h6.sal.bam	other	4340006	4340006	0	+	0	3	119	116	0.0
CP008925.1	h6.sal.bam	GAAC	4340007	4340007	4340013	+	5	1	118	116	5.0
CP008925.1	h6.sal.bam	other	4340008	4340008	0	+	0	2	118	117	0.0
CP008925.1	h6.sal.bam	other	4340009	4340009	0	+	1	3	118	115	1.0
CP008925.1	h6.sal.bam	other	4340010	4340010	0	+	1	3	119	115	1.0
CP008925.1	h6.sal.bam	other	4340011	4340011	0	+	1	0	120	116	1.0
CP008925.1	h6.sal.bam	other	4340012	4340012	0	+	2	1	120	117	2.0
CP008925.1	h6.sal.bam	other	4340013	4340013	0	+	0	3	119	116	0.0
CP008925.1	h6.sal.bam	other	4340014	4340014	0	+	4	0	119	116	4.0
CP008925.1	h6.sal.bam	other	4340015	4340015	0	+	3	0	122	121	3.0
CP008925.1	h6.sal.bam	other	4340016	4340016	0	+	1	4	123	123	1.0
CP008925.1	h6.sal.bam	other	4340017	4340017	0	+	1	3	122	119	1.0
CP008925.1	h6.sal.bam	other	4340018	4340018	0	+	1	0	123	116	1.0
CP008925.1	h6.sal.bam	other	4340019	4340019	0	+	0	3	122	116	0.0
CP008925.1	h6.sal.bam	other	4340020	4340020	0	+	2	1	121	116	2.0
CP008925.1	h6.sal.bam	other	4340021	4340021	0	+	2	3	120	115	2.0
CP008925.1	h6.sal.bam	GAAC	4340022	4340022	4340013	+	0	1	119	114	0.0
CP008925.1	h6.sal.bam	other	4340023	4340023	0	+	1	3	119	114	1.0
CP008925.1	h6.sal.bam	GAAC	4340024	4340024	4340013	+	2	0	120	114	2.0
CP008925.1	h6.sal.bam	other	4340025	4340025	0	+	3	0	121	114	3.0
CP008925.1	h6.sal.bam	other	4340026	4340026	0	+	1	1	116	114	1.0
CP008925.1	h6.sal.bam	other	4340027	4340027	0	+	0	2	116	121	0.0
CP008925.1	h6.sal.bam	other	4340028	4340028	0	+	0	1	113	123	0.0
CP008925.1	h6.sal.bam	other	4340029	4340029	0	+	1	2	113	124	1.0
CP008925.1	h6.sal.bam	other	4340030	4340030	0	+	0	1	108	123	0.0
CP008925.1	h6.sal.bam	other	4340031	4340031	0	+	2	3	109	122	2.0
CP008925.1	h6.sal.bam	other	4340032	4340032	0	+	1	3	105	119	1.0
CP008925.1	h6.sal.bam	other	4340033	4340033	0	+	2	1	105	120	2.0
CP008925.1	h6.sal.bam	other	4340034	4340034	0	+	0	1	98	124	0.0
CP008925.1	h6.sal.bam	other	4340035	4340035	0	+	1	3	99	126	1.0
CP008925.1	h6.sal.bam	other	4340036	4340036	0	+	1	1	100	124	1.0
CP008925.1	h6.sal.bam	other	4340037	4340037	0	+	0	0	97	126	0.0
CP008925.1	h6.sal.bam	other	4340038	4340038	0	+	1	1	98	127	1.0
CP008925.1	h6.sal.bam	other	4340039	4340039	0	+	4	2	99	129	4.0
CP008925.1	h6.sal.bam	other	4340040	4340040	0	+	4	1	99	128	4.0
CP008925.1	h6.sal.bam	other	4340041	4340041	0	+	0	1	99	127	0.0
CP008925.1	h6.sal.bam	other	4340042	4340042	0	+	0	4	96	128	0.0
CP008925.1	h6.sal.bam	other	4340043	4340043	0	+	1	2	94	131	1.0
CP008925.1	h6.sal.bam	other	4340044	4340044	0	+	2	2	96	130	2.0
CP008925.1	h6.sal.bam	other	4340045	4340045	0	+	3	1	99	128	3.0
CP008925.1	h6.sal.bam	other	4340046	4340046	0	+	4	2	103	129	4.0
CP008925.1	h6.sal.bam	other	4340047	4340047	0	+	4	2	107	127	4.0
CP008925.1	h6.sal.bam	other	4340048	4340048	0	+	1	2	107	126	1.0
CP008925.1	h6.sal.bam	other	4340049	4340049	0	+	5	2	109	125	5.0
CP008925.1	h6.sal.bam	other	4340050	4340050	0	+	1	1	108	123	1.0
CP008925.1	h6.sal.bam	other	4340051	4340051	0	+	0	2	108	122	0.0
CP008925.1	h6.sal.bam	other	4340052	4340052	0	+	1	2	106	124	1.0
CP008925.1	h6.sal.bam	other	4340053	4340053	0	+	2	2	108	122	2.0
CP008925.1	h6.sal.bam	other	4340054	4340054	0	+	0	2	108	122	0.0
CP008925.1	h6.sal.bam	other	4340055	4340055	0	+	1	1	109	122	1.0
CP008925.1	h6.sal.bam	other	4340056	4340056	0	+	3	1	111	124	3.0
CP008925.1	h6.sal.bam	other	4340057	4340057	0	+	1	3	107	123	1.0
CP008925.1	h6.sal.bam	other	4340058	4340058	0	+	0	2	107	120	0.0
CP008925.1	h6.sal.bam	other	4340059	4340059	0	+	4	1	109	120	4.0
CP008925.1	h6.sal.bam	other	4340060	4340060	0	+	0	3	107	120	0.0
CP008925.1	h6.sal.bam	other	4340061	4340061	0	+	2	0	107	118	2.0
CP008925.1	h6.sal.bam	other	4340062	4340062	0	+	3	0	110	123	3.0
CP008925.1	h6.sal.bam	other	4340063	4340063	0	+	2	1	109	124	2.0
CP008925.1	h6.sal.bam	other	4340064	4340064	0	+	1	1	110	123	1.0
CP008925.1	h6.sal.bam	other	4340065	4340065	0	+	0	0	110	122	0.0
CP008925.1	h6.sal.bam	other	4340066	4340066	0	+	0	1	109	124	0.0
CP008925.1	h6.sal.bam	other	4340067	4340067	0	+	3	0	112	124	3.0
CP008925.1	h6.sal.bam	other	4340068	4340068	0	+	3	0	115	124	3.0
CP008925.1	h6.sal.bam	other	4340069	4340069	0	+	0	1	112	124	0.0
CP008925.1	h6.sal.bam	other	4340070	4340070	0	+	1	0	113	124	1.0
CP008925.1	h6.sal.bam	other	4340071	4340071	0	+	1	2	113	125	1.0
CP008925.1	h6.sal.bam	other	4340072	4340072	0	+	3	4	115	125	3.0
CP008925.1	h6.sal.bam	other	4340073	4340073	0	+	3	2	116	123	3.0
CP008925.1	h6.sal.bam	other	4340074	4340074	0	+	1	3	112	124	1.0
CP008925.1	h6.sal.bam	other	4340075	4340075	0	+	4	0	114	121	4.0
CP008925.1	h6.sal.bam	other	4340076	4340076	0	+	3	0	117	121	3.0
CP008925.1	h6.sal.bam	other	4340077	4340077	0	+	0	0	117	121	0.0
CP008925.1	h6.sal.bam	other	4340078	4340078	0	+	2	5	113	125	2.0
CP008925.1	h6.sal.bam	other	4340079	4340079	0	+	3	1	112	121	3.0
CP008925.1	h6.sal.bam	other	4340080	4340080	0	+	1	1	112	120	1.0
CP008925.1	h6.sal.bam	other	4340081	4340081	0	+	3	3	113	119	3.0
CP008925.1	h6.sal.bam	other	4340082	4340082	0	+	1	2	114	120	1.0
CP008925.1	h6.sal.bam	other	4340083	4340083	0	+	1	1	114	118	1.0
CP008925.1	h6.sal.bam	other	4340084	4340084	0	+	0	3	110	119	0.0
CP008925.1	h6.sal.bam	other	4340085	4340085	0	+	0	4	110	119	0.0
CP008925.1	h6.sal.bam	other	4340086	4340086	0	+	1	1	111	116	1.0
CP008925.1	h6.sal.bam	other	4340087	4340087	0	+	1	0	112	115	1.0
CP008925.1	h6.sal.bam	other	4340088	4340088	0	+	1	3	113	118	1.0
CP008925.1	h6.sal.bam	other	4340089	4340089	0	+	2	4	109	122	2.0
CP008925.1	h6.sal.bam	other	4340090	4340090	0	+	2	2	110	118	2.0
CP008925.1	h6.sal.bam	other	4340091	4340091	0	+	1	0	109	117	1.0
CP008925.1	h6.sal.bam	other	4340092	4340092	0	+	3	0	112	119	3.0
CP008925.1	h6.sal.bam	other	4340093	4340093	0	+	2	3	114	121	2.0
CP008925.1	h6.sal.bam	other	4340094	4340094	0	+	1	0	115	118	1.0
CP008925.1	h6.sal.bam	other	4340095	4340095	0	+	4	0	117	118	4.0
CP008925.1	h6.sal.bam	other	4340096	4340096	0	+	1	3	117	118	1.0
CP008925.1	h6.sal.bam	other	4340097	4340097	0	+	4	2	121	123	4.0
CP008925.1	h6.sal.bam	other	4340098	4340098	0	+	0	2	120	121	0.0
CP008925.1	h6.sal.bam	other	4340099	4340099	0	+	1	5	119	119	1.0
CP008925.1	h6.sal.bam	other	4340100	4340100	0	+	3	1	119	117	3.0
CP008925.1	h6.sal.bam	other	4340101	4340101	0	+	4	6	121	118	4.0
CP008925.1	h6.sal.bam	other	4340102	4340102	0	+	1	2	122	115	1.0
CP008925.1	h6.sal.bam	other	4340103	4340103	0	+	1	0	122	113	1.0
CP008925.1	h6.sal.bam	other	4340104	4340104	0	+	4	0	126	113	4.0
CP008925.1	h6.sal.bam	other	4340105	4340105	0	+	2	2	128	116	2.0
CP008925.1	h6.sal.bam	other	4340106	4340106	0	+	4	1	129	117	4.0
CP008925.1	h6.sal.bam	other	4340107	4340107	0	+	0	3	129	116	0.0
CP008925.1	h6.sal.bam	other	4340108	4340108	0	+	3	2	130	115	3.0
CP008925.1	h6.sal.bam	other	4340109	4340109	0	+	0	3	123	114	0.0
CP008925.1	h6.sal.bam	other	4340110	4340110	0	+	0	1	123	111	0.0
CP008925.1	h6.sal.bam	other	4340111	4340111	0	+	1	3	124	110	1.0
CP008925.1	h6.sal.bam	other	4340112	4340112	0	+	2	1	126	107	2.0
CP008925.1	h6.sal.bam	other	4340113	4340113	0	+	1	3	127	108	1.0
CP008925.1	h6.sal.bam	other	4340114	4340114	0	+	1	1	124	106	1.0
CP008925.1	h6.sal.bam	other	4340115	4340115	0	+	0	2	124	105	0.0
CP008925.1	h6.sal.bam	other	4340116	4340116	0	+	1	3	125	105	1.0
CP008925.1	h6.sal.bam	other	4340117	4340117	0	+	0	4	125	102	0.0
CP008925.1	h6.sal.bam	other	4340118	4340118	0	+	3	1	127	98	3.0
CP008925.1	h6.sal.bam	other	4340119	4340119	0	+	2	0	126	100	2.0
CP008925.1	h6.sal.bam	other	4340120	4340120	0	+	4	2	127	100	4.0
CP008925.1	h6.sal.bam	other	4340121	4340121	0	+	4	0	127	100	4.0
CP008925.1	h6.sal.bam	other	4340122	4340122	0	+	1	1	124	100	1.0
CP008925.1	h6.sal.bam	other	4340123	4340123	0	+	3	1	126	99	3.0
CP008925.1	h6.sal.bam	other	4340124	4340124	0	+	1	0	121	99	1.0
CP008925.1	h6.sal.bam	other	4340125	4340125	0	+	1	4	122	99	1.0
CP008925.1	h6.sal.bam	other	4340126	4340126	0	+	1	0	122	99	1.0
CP008925.1	h6.sal.bam	other	4340127	4340127	0	+	1	2	123	100	1.0
CP008925.1	h6.sal.bam	other	4340128	4340128	0	+	4	2	125	99	4.0
CP008925.1	h6.sal.bam	other	4340129	4340129	0	+	0	3	125	97	0.0
CP008925.1	h6.sal.bam	other	4340130	4340130	0	+	2	0	126	96	2.0
CP008925.1	h6.sal.bam	other	4340131	4340131	0	+	1	2	124	101	1.0
CP008925.1	h6.sal.bam	other	4340132	4340132	0	+	0	1	123	99	0.0
CP008925.1	h6.sal.bam	other	4340133	4340133	0	+	1	0	124	98	1.0
CP008925.1	h6.sal.bam	other	4340134	4340134	0	+	0	1	120	98	0.0
CP008925.1	h6.sal.bam	other	4340135	4340135	0	+	1	1	118	100	1.0
CP008925.1	h6.sal.bam	other	4340136	4340136	0	+	1	6	119	102	1.0
CP008925.1	h6.sal.bam	other	4340137	4340137	0	+	4	0	122	100	4.0
CP008925.1	h6.sal.bam	other	4340138	4340138	0	+	4	0	124	100	4.0
CP008925.1	h6.sal.bam	other	4340139	4340139	0	+	0	0	123	100	0.0
CP008925.1	h6.sal.bam	other	4340140	4340140	0	+	1	2	124	109	1.0
CP008925.1	h6.sal.bam	other	4340141	4340141	0	+	2	1	126	108	2.0
CP008925.1	h6.sal.bam	other	4340142	4340142	0	+	3	1	126	112	3.0
CP008925.1	h6.sal.bam	other	4340143	4340143	0	+	0	0	122	111	0.0
CP008925.1	h6.sal.bam	other	4340144	4340144	0	+	1	2	123	112	1.0
CP008925.1	h6.sal.bam	other	4340145	4340145	0	+	4	2	127	110	4.0
CP008925.1	h6.sal.bam	other	4340146	4340146	0	+	2	2	125	109	2.0
CP008925.1	h6.sal.bam	other	4340147	4340147	0	+	5	1	127	108	5.0
CP008925.1	h6.sal.bam	other	4340148	4340148	0	+	1	1	128	107	1.0
CP008925.1	h6.sal.bam	other	4340149	4340149	0	+	1	0	128	109	1.0
CP008925.1	h6.sal.bam	other	4340150	4340150	0	+	1	0	126	113	1.0
CP008925.1	h6.sal.bam	other	4340151	4340151	0	+	3	2	125	115	3.0
CP008925.1	h6.sal.bam	other	4340152	4340152	0	+	0	2	125	115	0.0
CP008925.1	h6.sal.bam	other	4340153	4340153	0	+	3	1	126	114	3.0
CP008925.1	h6.sal.bam	other	4340154	4340154	0	+	1	0	123	115	1.0
CP008925.1	h6.sal.bam	other	4340155	4340155	0	+	0	2	123	115	0.0
CP008925.1	h6.sal.bam	other	4340156	4340156	0	+	3	2	123	117	3.0
CP008925.1	h6.sal.bam	other	4340157	4340157	0	+	1	0	122	116	1.0
CP008925.1	h6.sal.bam	other	4340158	4340158	0	+	0	2	122	117	0.0
CP008925.1	h6.sal.bam	other	4340159	4340159	0	+	1	3	123	115	1.0
CP008925.1	h6.sal.bam	other	4340160	4340160	0	+	2	1	125	113	2.0
CP008925.1	h6.sal.bam	other	4340161	4340161	0	+	0	2	122	112	0.0
CP008925.1	h6.sal.bam	other	4340162	4340162	0	+	2	6	124	116	2.0
CP008925.1	h6.sal.bam	other	4340163	4340163	0	+	2	1	126	112	2.0
CP008925.1	h6.sal.bam	other	4340164	4340164	0	+	0	0	125	111	0.0
CP008925.1	h6.sal.bam	other	4340165	4340165	0	+	2	1	125	111	2.0
CP008925.1	h6.sal.bam	other	4340166	4340166	0	+	0	2	124	116	0.0
CP008925.1	h6.sal.bam	other	4340167	4340167	0	+	3	2	122	116	3.0
CP008925.1	h6.sal.bam	other	4340168	4340168	0	+	3	0	120	116	3.0
CP008925.1	h6.sal.bam	other	4340169	4340169	0	+	1	5	121	117	1.0
CP008925.1	h6.sal.bam	other	4340170	4340170	0	+	3	0	124	114	3.0
CP008925.1	h6.sal.bam	other	4340171	4340171	0	+	4	3	126	115	4.0
CP008925.1	h6.sal.bam	other	4340172	4340172	0	+	0	0	123	112	0.0
CP008925.1	h6.sal.bam	other	4340173	4340173	0	+	2	1	125	112	2.0
CP008925.1	h6.sal.bam	other	4340174	4340174	0	+	0	2	124	111	0.0
CP008925.1	h6.sal.bam	other	4340175	4340175	0	+	0	2	121	111	0.0
CP008925.1	h6.sal.bam	other	4340176	4340176	0	+	1	3	118	112	1.0
CP008925.1	h6.sal.bam	other	4340177	4340177	0	+	1	1	117	110	1.0
CP008925.1	h6.sal.bam	other	4340178	4340178	0	+	1	2	114	110	1.0
CP008925.1	h6.sal.bam	other	4340179	4340179	0	+	7	1	121	108	7.0
CP008925.1	h6.sal.bam	other	4340180	4340180	0	+	0	2	118	107	0.0
CP008925.1	h6.sal.bam	other	4340181	4340181	0	+	0	1	115	107	0.0
CP008925.1	h6.sal.bam	other	4340182	4340182	0	+	2	1	114	107	2.0
CP008925.1	h6.sal.bam	other	4340183	4340183	0	+	2	1	116	106	2.0
CP008925.1	h6.sal.bam	other	4340184	4340184	0	+	0	0	116	105	0.0
CP008925.1	h6.sal.bam	other	4340185	4340185	0	+	0	1	116	109	0.0
CP008925.1	h6.sal.bam	other	4340186	4340186	0	+	1	1	116	108	1.0
CP008925.1	h6.sal.bam	other	4340187	4340187	0	+	1	0	113	111	1.0
CP008925.1	h6.sal.bam	other	4340188	4340188	0	+	0	1	113	111	0.0
CP008925.1	h6.sal.bam	other	4340189	4340189	0	+	0	1	112	110	0.0
CP008925.1	h6.sal.bam	other	4340190	4340190	0	+	2	1	114	112	2.0
CP008925.1	h6.sal.bam	other	4340191	4340191	0	+	0	0	113	115	0.0
CP008925.1	h6.sal.bam	other	4340192	4340192	0	+	3	0	116	115	3.0
CP008925.1	h6.sal.bam	other	4340193	4340193	0	+	0	3	112	118	0.0
CP008925.1	h6.sal.bam	other	4340194	4340194	0	+	2	0	101	116	2.0
CP008925.1	h6.sal.bam	other	4340195	4340195	0	+	0	2	101	116	0.0
CP008925.1	h6.sal.bam	other	4340196	4340196	0	+	2	0	103	116	2.0
CP008925.1	h6.sal.bam	other	4340197	4340197	0	+	5	1	108	116	5.0
CP008925.1	h6.sal.bam	other	4340198	4340198	0	+	1	0	109	116	1.0
CP008925.1	h6.sal.bam	other	4340199	4340199	0	+	3	1	110	117	3.0
CP008925.1	h6.sal.bam	other	4340200	4340200	0	+	2	3	112	116	2.0
CP008925.1	h6.sal.bam	other	4340201	4340201	0	+	0	2	111	114	0.0
CP008925.1	h6.sal.bam	other	4340202	4340202	0	+	1	1	111	114	1.0
CP008925.1	h6.sal.bam	other	4340203	4340203	0	+	2	1	109	114	2.0
CP008925.1	h6.sal.bam	other	4340204	4340204	0	+	0	2	109	113	0.0
CP008925.1	h6.sal.bam	other	4340205	4340205	0	+	2	3	109	115	2.0
CP008925.1	h6.sal.bam	other	4340206	4340206	0	+	1	0	109	113	1.0
CP008925.1	h6.sal.bam	other	4340207	4340207	0	+	1	0	104	115	1.0
CP008925.1	h6.sal.bam	other	4340208	4340208	0	+	3	1	107	115	3.0
CP008925.1	h6.sal.bam	other	4340209	4340209	0	+	3	2	110	114	3.0
CP008925.1	h6.sal.bam	other	4340210	4340210	0	+	1	3	110	112	1.0
CP008925.1	h6.sal.bam	other	4340211	4340211	0	+	1	4	111	109	1.0
CP008925.1	h6.sal.bam	other	4340212	4340212	0	+	0	5	111	105	0.0
CP008925.1	h6.sal.bam	other	4340213	4340213	0	+	2	4	109	112	2.0
CP008925.1	h6.sal.bam	other	4340214	4340214	0	+	1	1	110	109	1.0
CP008925.1	h6.sal.bam	other	4340215	4340215	0	+	1	1	110	108	1.0
CP008925.1	h6.sal.bam	other	4340216	4340216	0	+	2	5	109	108	2.0
CP008925.1	h6.sal.bam	other	4340217	4340217	0	+	1	0	107	103	1.0
CP008925.1	h6.sal.bam	other	4340218	4340218	0	+	3	1	110	103	3.0
CP008925.1	h6.sal.bam	other	4340219	4340219	0	+	0	0	110	102	0.0
CP008925.1	h6.sal.bam	other	4340220	4340220	0	+	0	0	106	109	0.0
CP008925.1	h6.sal.bam	other	4340221	4340221	0	+	2	1	106	111	2.0
CP008925.1	h6.sal.bam	other	4340222	4340222	0	+	3	0	104	110	3.0
CP008925.1	h6.sal.bam	other	4340223	4340223	0	+	3	3	106	115	3.0
CP008925.1	h6.sal.bam	other	4340224	4340224	0	+	3	4	108	114	3.0
CP008925.1	h6.sal.bam	other	4340225	4340225	0	+	0	2	105	110	0.0
CP008925.1	h6.sal.bam	other	4340226	4340226	0	+	1	2	106	108	1.0
CP008925.1	h6.sal.bam	other	4340227	4340227	0	+	0	1	102	108	0.0
CP008925.1	h6.sal.bam	other	4340228	4340228	0	+	1	3	103	107	1.0
CP008925.1	h6.sal.bam	other	4340229	4340229	0	+	1	0	102	105	1.0
CP008925.1	h6.sal.bam	other	4340230	4340230	0	+	2	3	104	107	2.0
CP008925.1	h6.sal.bam	other	4340231	4340231	0	+	1	1	102	105	1.0
CP008925.1	h6.sal.bam	other	4340232	4340232	0	+	2	1	104	105	2.0
CP008925.1	h6.sal.bam	other	4340233	4340233	0	+	5	0	109	104	5.0
CP008925.1	h6.sal.bam	other	4340234	4340234	0	+	2	1	109	104	2.0
CP008925.1	h6.sal.bam	other	4340235	4340235	0	+	1	1	107	105	1.0
CP008925.1	h6.sal.bam	other	4340236	4340236	0	+	1	5	108	104	1.0
CP008925.1	h6.sal.bam	other	4340237	4340237	0	+	1	2	108	106	1.0
CP008925.1	h6.sal.bam	other	4340238	4340238	0	+	3	1	109	106	2.0
CP008925.1	h6.sal.bam	other	4340239	4340239	0	+	1	3	109	106	0.6666666666666666
CP008925.1	h6.sal.bam	other	4340240	4340240	0	+	0	2	109	103	0.0
CP008925.1	h6.sal.bam	other	4340241	4340241	0	+	2	2	108	109	2.0
CP008925.1	h6.sal.bam	other	4340242	4340242	0	+	2	2	110	107	2.0
CP008925.1	h6.sal.bam	other	4340243	4340243	0	+	2	2	109	105	2.0
CP008925.1	h6.sal.bam	other	4340244	4340244	0	+	4	2	111	103	4.0
CP008925.1	h6.sal.bam	other	4340245	4340245	0	+	3	0	112	102	3.0
CP008925.1	h6.sal.bam	other	4340246	4340246	0	+	2	0	111	102	2.0
CP008925.1	h6.sal.bam	other	4340247	4340247	0	+	4	0	115	102	4.0
CP008925.1	h6.sal.bam	other	4340248	4340248	0	+	2	0	115	104	2.0
CP008925.1	h6.sal.bam	other	4340249	4340249	0	+	0	2	115	107	0.0
CP008925.1	h6.sal.bam	other	4340250	4340250	0	+	1	3	116	107	1.0
CP008925.1	h6.sal.bam	other	4340251	4340251	0	+	1	1	115	105	1.0
CP008925.1	h6.sal.bam	other	4340252	4340252	0	+	2	2	116	108	2.0
CP008925.1	h6.sal.bam	other	4340253	4340253	0	+	2	1	117	108	2.0
CP008925.1	h6.sal.bam	other	4340254	4340254	0	+	1	0	111	111	1.0
CP008925.1	h6.sal.bam	other	4340255	4340255	0	+	5	1	116	117	5.0
CP008925.1	h6.sal.bam	other	4340256	4340256	0	+	2	0	118	119	2.0
CP008925.1	h6.sal.bam	other	4340257	4340257	0	+	3	0	117	119	3.0
CP008925.1	h6.sal.bam	other	4340258	4340258	0	+	0	4	117	120	0.0
CP008925.1	h6.sal.bam	other	4340259	4340259	0	+	1	0	118	116	1.0
CP008925.1	h6.sal.bam	other	4340260	4340260	0	+	3	5	121	119	3.0
CP008925.1	h6.sal.bam	other	4340261	4340261	0	+	4	0	124	115	4.0
CP008925.1	h6.sal.bam	other	4340262	4340262	0	+	2	0	125	117	2.0
CP008925.1	h6.sal.bam	other	4340263	4340263	0	+	2	1	127	118	2.0
CP008925.1	h6.sal.bam	other	4340264	4340264	0	+	0	2	127	117	0.0
CP008925.1	h6.sal.bam	other	4340265	4340265	0	+	0	4	125	118	0.0
CP008925.1	h6.sal.bam	other	4340266	4340266	0	+	0	2	125	116	0.0
CP008925.1	h6.sal.bam	other	4340267	4340267	0	+	1	1	124	114	1.0
CP008925.1	h6.sal.bam	other	4340268	4340268	0	+	3	1	127	114	3.0
CP008925.1	h6.sal.bam	other	4340269	4340269	0	+	6	1	130	115	6.0
CP008925.1	h6.sal.bam	other	4340270	4340270	0	+	3	1	132	114	3.0
CP008925.1	h6.sal.bam	other	4340271	4340271	0	+	0	1	130	113	0.0
CP008925.1	h6.sal.bam	other	4340272	4340272	0	+	1	1	127	112	1.0
CP008925.1	h6.sal.bam	other	4340273	4340273	0	+	3	0	129	116	3.0
CP008925.1	h6.sal.bam	other	4340274	4340274	0	+	1	1	126	117	1.0
CP008925.1	h6.sal.bam	other	4340275	4340275	0	+	4	0	128	118	4.0
CP008925.1	h6.sal.bam	other	4340276	4340276	0	+	2	2	130	118	2.0
CP008925.1	h6.sal.bam	other	4340277	4340277	0	+	0	0	127	124	0.0
CP008925.1	h6.sal.bam	other	4340278	4340278	0	+	0	1	127	124	0.0
CP008925.1	h6.sal.bam	other	4340279	4340279	0	+	0	3	127	126	0.0
CP008925.1	h6.sal.bam	other	4340280	4340280	0	+	1	1	127	124	1.0
CP008925.1	h6.sal.bam	other	4340281	4340281	0	+	1	2	127	124	1.0
CP008925.1	h6.sal.bam	other	4340282	4340282	0	+	1	1	126	123	1.0
CP008925.1	h6.sal.bam	other	4340283	4340283	0	+	2	2	125	127	2.0
CP008925.1	h6.sal.bam	other	4340284	4340284	0	+	3	2	125	126	3.0
CP008925.1	h6.sal.bam	other	4340285	4340285	0	+	1	2	126	127	1.0
CP008925.1	h6.sal.bam	other	4340286	4340286	0	+	0	2	125	126	0.0
CP008925.1	h6.sal.bam	other	4340287	4340287	0	+	2	3	127	125	2.0
CP008925.1	h6.sal.bam	other	4340288	4340288	0	+	2	1	126	123	2.0
CP008925.1	h6.sal.bam	other	4340289	4340289	0	+	0	1	125	123	0.0
CP008925.1	h6.sal.bam	other	4340290	4340290	0	+	1	1	125	124	1.0
CP008925.1	h6.sal.bam	other	4340291	4340291	0	+	1	0	125	123	1.0
CP008925.1	h6.sal.bam	other	4340292	4340292	0	+	1	0	126	123	1.0
CP008925.1	h6.sal.bam	other	4340293	4340293	0	+	0	3	123	123	0.0
CP008925.1	h6.sal.bam	other	4340294	4340294	0	+	3	4	126	120	3.0
CP008925.1	h6.sal.bam	GAAC	4340295	4340295	4340303	+	1	2	124	124	1.0
CP008925.1	h6.sal.bam	other	4340296	4340296	0	+	0	1	124	122	0.0
CP008925.1	h6.sal.bam	GAAC	4340297	4340297	4340303	+	2	4	123	121	2.0
CP008925.1	h6.sal.bam	other	4340298	4340298	0	+	2	2	122	117	2.0
CP008925.1	h6.sal.bam	other	4340299	4340299	0	+	0	0	119	122	0.0
CP008925.1	h6.sal.bam	other	4340300	4340300	0	+	0	0	119	122	0.0
CP008925.1	h6.sal.bam	other	4340301	4340301	0	+	0	2	118	122	0.0
CP008925.1	h6.sal.bam	other	4340302	4340302	0	+	1	1	119	120	1.0
CP008925.1	h6.sal.bam	other	4340303	4340303	0	+	1	0	119	121	1.0
CP008925.1	h6.sal.bam	other	4340304	4340304	0	+	3	2	119	123	3.0
CP008925.1	h6.sal.bam	other	4340305	4340305	0	+	3	1	121	122	3.0
CP008925.1	h6.sal.bam	other	4340306	4340306	0	+	0	1	121	121	0.0
CP008925.1	h6.sal.bam	other	4340307	4340307	0	+	3	0	120	120	3.0
CP008925.1	h6.sal.bam	other	4340308	4340308	0	+	2	0	118	125	2.0
CP008925.1	h6.sal.bam	other	4340309	4340309	0	+	0	2	116	126	0.0
CP008925.1	h6.sal.bam	other	4340310	4340310	0	+	0	3	115	133	0.0
CP008925.1	h6.sal.bam	other	4340311	4340311	0	+	2	4	116	134	2.0
CP008925.1	h6.sal.bam	GAAC	4340312	4340312	4340303	+	0	2	115	130	0.0
CP008925.1	h6.sal.bam	other	4340313	4340313	0	+	3	1	115	132	3.0
CP008925.1	h6.sal.bam	GAAC	4340314	4340314	4340303	+	0	6	115	131	0.0
CP008925.1	h6.sal.bam	other	4340315	4340315	0	+	1	2	116	126	1.0
CP008925.1	h6.sal.bam	other	4340316	4340316	0	+	0	0	114	126	0.0
CP008925.1	h6.sal.bam	other	4340317	4340317	0	+	1	0	113	126	1.0
CP008925.1	h6.sal.bam	other	4340318	4340318	0	+	2	0	113	126	2.0
CP008925.1	h6.sal.bam	other	4340319	4340319	0	+	0	1	109	130	0.0
CP008925.1	h6.sal.bam	other	4340320	4340320	0	+	0	0	104	132	0.0
CP008925.1	h6.sal.bam	other	4340321	4340321	0	+	3	2	101	134	3.0
CP008925.1	h6.sal.bam	other	4340322	4340322	0	+	0	4	101	134	0.0
CP008925.1	h6.sal.bam	other	4340323	4340323	0	+	1	0	102	131	1.0
CP008925.1	h6.sal.bam	other	4340324	4340324	0	+	1	2	103	131	1.0
CP008925.1	h6.sal.bam	other	4340325	4340325	0	+	2	2	105	130	2.0
CP008925.1	h6.sal.bam	other	4340326	4340326	0	+	2	3	104	132	2.0
CP008925.1	h6.sal.bam	other	4340327	4340327	0	+	0	2	104	129	0.0
CP008925.1	h6.sal.bam	other	4340328	4340328	0	+	0	4	102	127	0.0
CP008925.1	h6.sal.bam	other	4340329	4340329	0	+	0	6	94	124	0.0
CP008925.1	h6.sal.bam	other	4340330	4340330	0	+	1	3	95	119	1.0
CP008925.1	h6.sal.bam	other	4340331	4340331	0	+	2	1	97	117	2.0
CP008925.1	h6.sal.bam	other	4340332	4340332	0	+	3	0	97	119	3.0
CP008925.1	h6.sal.bam	other	4340333	4340333	0	+	0	0	97	119	0.0
CP008925.1	h6.sal.bam	other	4340334	4340334	0	+	3	2	99	120	3.0
CP008925.1	h6.sal.bam	other	4340335	4340335	0	+	2	0	92	118	2.0
CP008925.1	h6.sal.bam	other	4340336	4340336	0	+	3	2	95	119	3.0
CP008925.1	h6.sal.bam	other	4340337	4340337	0	+	0	1	95	117	0.0
CP008925.1	h6.sal.bam	other	4340338	4340338	0	+	3	3	96	116	3.0
CP008925.1	h6.sal.bam	other	4340339	4340339	0	+	1	3	97	115	1.0
CP008925.1	h6.sal.bam	other	4340340	4340340	0	+	2	1	99	115	2.0
CP008925.1	h6.sal.bam	other	4340341	4340341	0	+	1	0	99	117	1.0
CP008925.1	h6.sal.bam	other	4340342	4340342	0	+	1	3	100	118	1.0
CP008925.1	h6.sal.bam	other	4340343	4340343	0	+	2	0	99	115	2.0
CP008925.1	h6.sal.bam	other	4340344	4340344	0	+	1	2	92	115	1.0
CP008925.1	h6.sal.bam	other	4340345	4340345	0	+	0	0	91	116	0.0
CP008925.1	h6.sal.bam	other	4340346	4340346	0	+	1	1	91	117	1.0
CP008925.1	h6.sal.bam	other	4340347	4340347	0	+	1	2	90	116	1.0
CP008925.1	h6.sal.bam	other	4340348	4340348	0	+	0	0	87	114	0.0
CP008925.1	h6.sal.bam	other	4340349	4340349	0	+	2	3	88	114	2.0
CP008925.1	h6.sal.bam	other	4340350	4340350	0	+	1	1	86	112	1.0
CP008925.1	h6.sal.bam	other	4340351	4340351	0	+	3	5	87	111	3.0
CP008925.1	h6.sal.bam	other	4340352	4340352	0	+	4	3	91	106	4.0
CP008925.1	h6.sal.bam	other	4340353	4340353	0	+	4	0	95	105	4.0
CP008925.1	h6.sal.bam	other	4340354	4340354	0	+	1	1	96	105	1.0
CP008925.1	h6.sal.bam	other	4340355	4340355	0	+	2	1	97	105	2.0
CP008925.1	h6.sal.bam	other	4340356	4340356	0	+	3	1	98	107	3.0
CP008925.1	h6.sal.bam	other	4340357	4340357	0	+	0	5	98	106	0.0
CP008925.1	h6.sal.bam	other	4340358	4340358	0	+	2	1	95	102	2.0
CP008925.1	h6.sal.bam	other	4340359	4340359	0	+	9	3	104	103	9.0
CP008925.1	h6.sal.bam	other	4340360	4340360	0	+	1	1	104	101	1.0
CP008925.1	h6.sal.bam	other	4340361	4340361	0	+	2	1	104	101	2.0
CP008925.1	h6.sal.bam	other	4340362	4340362	0	+	0	1	102	100	0.0
CP008925.1	h6.sal.bam	other	4340363	4340363	0	+	0	1	102	102	0.0
CP008925.1	h6.sal.bam	other	4340364	4340364	0	+	1	2	102	102	1.0
CP008925.1	h6.sal.bam	other	4340365	4340365	0	+	1	3	102	100	1.0
CP008925.1	h6.sal.bam	other	4340366	4340366	0	+	5	1	106	99	5.0
CP008925.1	h6.sal.bam	other	4340367	4340367	0	+	4	1	109	99	4.0
CP008925.1	h6.sal.bam	other	4340368	4340368	0	+	1	3	110	98	1.0
CP008925.1	h6.sal.bam	other	4340369	4340369	0	+	6	1	112	97	6.0
CP008925.1	h6.sal.bam	other	4340370	4340370	0	+	5	1	117	96	5.0
CP008925.1	h6.sal.bam	other	4340371	4340371	0	+	3	1	118	97	3.0
CP008925.1	h6.sal.bam	other	4340372	4340372	0	+	3	1	119	100	3.0
CP008925.1	h6.sal.bam	other	4340373	4340373	0	+	0	3	118	99	0.0
CP008925.1	h6.sal.bam	other	4340374	4340374	0	+	0	0	118	98	0.0
CP008925.1	h6.sal.bam	other	4340375	4340375	0	+	1	2	114	100	1.0
CP008925.1	h6.sal.bam	other	4340376	4340376	0	+	0	0	114	100	0.0
CP008925.1	h6.sal.bam	other	4340377	4340377	0	+	2	0	116	105	2.0
CP008925.1	h6.sal.bam	other	4340378	4340378	0	+	2	2	118	105	2.0
CP008925.1	h6.sal.bam	other	4340379	4340379	0	+	2	1	116	108	2.0
CP008925.1	h6.sal.bam	other	4340380	4340380	0	+	1	4	117	107	1.0
CP008925.1	h6.sal.bam	other	4340381	4340381	0	+	2	1	119	106	2.0
CP008925.1	h6.sal.bam	other	4340382	4340382	0	+	2	1	119	105	2.0
CP008925.1	h6.sal.bam	other	4340383	4340383	0	+	1	4	119	104	1.0
CP008925.1	h6.sal.bam	other	4340384	4340384	0	+	2	5	121	102	2.0
CP008925.1	h6.sal.bam	other	4340385	4340385	0	+	3	4	124	97	3.0
CP008925.1	h6.sal.bam	other	4340386	4340386	0	+	3	0	125	94	3.0
CP008925.1	h6.sal.bam	other	4340387	4340387	0	+	0	4	125	95	0.0
CP008925.1	h6.sal.bam	other	4340388	4340388	0	+	1	0	123	93	1.0
CP008925.1	h6.sal.bam	other	4340389	4340389	0	+	1	1	124	93	1.0
CP008925.1	h6.sal.bam	other	4340390	4340390	0	+	2	2	125	92	2.0
CP008925.1	h6.sal.bam	other	4340391	4340391	0	+	1	0	126	93	1.0
CP008925.1	h6.sal.bam	other	4340392	4340392	0	+	1	0	124	93	1.0
CP008925.1	h6.sal.bam	other	4340393	4340393	0	+	0	5	124	93	0.0
CP008925.1	h6.sal.bam	other	4340394	4340394	0	+	0	3	124	90	0.0
CP008925.1	h6.sal.bam	other	4340395	4340395	0	+	0	3	124	89	0.0
CP008925.1	h6.sal.bam	other	4340396	4340396	0	+	2	1	123	87	2.0
CP008925.1	h6.sal.bam	other	4340397	4340397	0	+	0	1	122	88	0.0
CP008925.1	h6.sal.bam	other	4340398	4340398	0	+	2	1	124	87	2.0
CP008925.1	h6.sal.bam	other	4340399	4340399	0	+	0	1	123	89	0.0
CP008925.1	h6.sal.bam	other	4340400	4340400	0	+	3	3	122	92	3.0
CP008925.1	h6.sal.bam	other	4340401	4340401	0	+	2	0	124	91	2.0
CP008925.1	h6.sal.bam	other	4340402	4340402	0	+	0	0	124	91	0.0
CP008925.1	h6.sal.bam	other	4340403	4340403	0	+	1	1	125	93	1.0
CP008925.1	h6.sal.bam	other	4340404	4340404	0	+	0	1	123	95	0.0
CP008925.1	h6.sal.bam	other	4340405	4340405	0	+	0	1	123	96	0.0
CP008925.1	h6.sal.bam	other	4340406	4340406	0	+	3	2	125	98	3.0
CP008925.1	h6.sal.bam	other	4340407	4340407	0	+	0	0	122	96	0.0
CP008925.1	h6.sal.bam	other	4340408	4340408	0	+	1	1	123	97	1.0
CP008925.1	h6.sal.bam	other	4340409	4340409	0	+	2	1	122	98	2.0
CP008925.1	h6.sal.bam	other	4340410	4340410	0	+	1	0	121	97	1.0
CP008925.1	h6.sal.bam	other	4340411	4340411	0	+	2	0	120	100	2.0
CP008925.1	h6.sal.bam	other	4340412	4340412	0	+	1	0	121	103	1.0
CP008925.1	h6.sal.bam	other	4340413	4340413	0	+	1	2	118	103	1.0
CP008925.1	h6.sal.bam	other	4340414	4340414	0	+	0	3	118	101	0.0
CP008925.1	h6.sal.bam	other	4340415	4340415	0	+	0	3	117	98	0.0
CP008925.1	h6.sal.bam	other	4340416	4340416	0	+	1	1	117	96	1.0
CP008925.1	h6.sal.bam	other	4340417	4340417	0	+	0	0	116	97	0.0
CP008925.1	h6.sal.bam	other	4340418	4340418	0	+	0	0	114	97	0.0
CP008925.1	h6.sal.bam	other	4340419	4340419	0	+	0	3	113	100	0.0
CP008925.1	h6.sal.bam	other	4340420	4340420	0	+	0	1	111	100	0.0
CP008925.1	h6.sal.bam	other	4340421	4340421	0	+	0	0	111	101	0.0
CP008925.1	h6.sal.bam	other	4340422	4340422	0	+	0	0	111	102	0.0
CP008925.1	h6.sal.bam	other	4340423	4340423	0	+	2	1	113	102	2.0
CP008925.1	h6.sal.bam	other	4340424	4340424	0	+	4	0	115	101	4.0
CP008925.1	h6.sal.bam	other	4340425	4340425	0	+	0	1	114	102	0.0
CP008925.1	h6.sal.bam	other	4340426	4340426	0	+	2	0	114	103	2.0
CP008925.1	h6.sal.bam	other	4340427	4340427	0	+	1	2	110	107	1.0
CP008925.1	h6.sal.bam	other	4340428	4340428	0	+	0	1	106	107	0.0
CP008925.1	h6.sal.bam	other	4340429	4340429	0	+	1	2	107	107	1.0
CP008925.1	h6.sal.bam	other	4340430	4340430	0	+	2	3	106	105	2.0
CP008925.1	h6.sal.bam	other	4340431	4340431	0	+	1	0	105	109	1.0
CP008925.1	h6.sal.bam	other	4340432	4340432	0	+	0	2	104	113	0.0
CP008925.1	h6.sal.bam	other	4340433	4340433	0	+	0	1	101	111	0.0
CP008925.1	h6.sal.bam	other	4340434	4340434	0	+	2	1	96	110	2.0
CP008925.1	h6.sal.bam	other	4340435	4340435	0	+	3	1	98	109	3.0
CP008925.1	h6.sal.bam	other	4340436	4340436	0	+	3	3	99	114	3.0
CP008925.1	h6.sal.bam	other	4340437	4340437	0	+	3	1	102	116	3.0
CP008925.1	h6.sal.bam	other	4340438	4340438	0	+	0	1	102	117	0.0
CP008925.1	h6.sal.bam	other	4340439	4340439	0	+	2	1	103	118	2.0
CP008925.1	h6.sal.bam	other	4340440	4340440	0	+	4	2	101	118	4.0
CP008925.1	h6.sal.bam	other	4340441	4340441	0	+	0	1	101	116	0.0
CP008925.1	h6.sal.bam	other	4340442	4340442	0	+	2	0	98	119	2.0
CP008925.1	h6.sal.bam	other	4340443	4340443	0	+	1	1	99	119	1.0
CP008925.1	h6.sal.bam	other	4340444	4340444	0	+	1	0	94	120	1.0
CP008925.1	h6.sal.bam	other	4340445	4340445	0	+	0	2	88	122	0.0
CP008925.1	h6.sal.bam	other	4340446	4340446	0	+	1	4	87	120	1.0
CP008925.1	h6.sal.bam	other	4340447	4340447	0	+	4	1	88	116	4.0
CP008925.1	h6.sal.bam	other	4340448	4340448	0	+	2	1	90	115	2.0
CP008925.1	h6.sal.bam	other	4340449	4340449	0	+	3	2	92	117	3.0
CP008925.1	h6.sal.bam	other	4340450	4340450	0	+	1	7	93	115	1.0
CP008925.1	h6.sal.bam	other	4340451	4340451	0	+	2	1	95	108	2.0
CP008925.1	h6.sal.bam	other	4340452	4340452	0	+	1	4	94	109	1.0
CP008925.1	h6.sal.bam	other	4340453	4340453	0	+	3	0	95	105	3.0
CP008925.1	h6.sal.bam	other	4340454	4340454	0	+	0	3	92	105	0.0
CP008925.1	h6.sal.bam	other	4340455	4340455	0	+	2	0	93	107	2.0
CP008925.1	h6.sal.bam	other	4340456	4340456	0	+	2	1	94	108	2.0
CP008925.1	h6.sal.bam	other	4340457	4340457	0	+	5	3	97	108	5.0
CP008925.1	h6.sal.bam	other	4340458	4340458	0	+	0	0	94	105	0.0
CP008925.1	h6.sal.bam	other	4340459	4340459	0	+	2	1	96	105	2.0
CP008925.1	h6.sal.bam	other	4340460	4340460	0	+	2	1	95	104	2.0
CP008925.1	h6.sal.bam	other	4340461	4340461	0	+	2	0	94	104	2.0
CP008925.1	h6.sal.bam	other	4340462	4340462	0	+	1	1	95	104	1.0
CP008925.1	h6.sal.bam	other	4340463	4340463	0	+	3	0	97	103	3.0
CP008925.1	h6.sal.bam	other	4340464	4340464	0	+	1	2	97	106	1.0
CP008925.1	h6.sal.bam	other	4340465	4340465	0	+	2	1	97	104	2.0
CP008925.1	h6.sal.bam	other	4340466	4340466	0	+	0	2	96	106	0.0
CP008925.1	h6.sal.bam	other	4340467	4340467	0	+	1	1	96	105	1.0
CP008925.1	h6.sal.bam	other	4340468	4340468	0	+	1	1	97	106	0.6666666666666666
CP008925.1	h6.sal.bam	other	4340469	4340469	0	+	3	0	100	105	2.0
CP008925.1	h6.sal.bam	other	4340470	4340470	0	+	3	2	101	108	2.0
CP008925.1	h6.sal.bam	other	4340471	4340471	0	+	0	1	101	107	0.0
CP008925.1	h6.sal.bam	other	4340472	4340472	0	+	1	3	102	107	0.6666666666666666
CP008925.1	h6.sal.bam	other	4340473	4340473	0	+	2	2	102	104	2.0
CP008925.1	h6.sal.bam	other	4340474	4340474	0	+	1	1	103	102	1.0
CP008925.1	h6.sal.bam	other	4340475	4340475	0	+	3	1	103	101	3.0
CP008925.1	h6.sal.bam	other	4340476	4340476	0	+	1	0	102	104	1.0
CP008925.1	h6.sal.bam	other	4340477	4340477	0	+	3	2	105	104	3.0
CP008925.1	h6.sal.bam	other	4340478	4340478	0	+	2	3	106	103	2.0
CP008925.1	h6.sal.bam	other	4340479	4340479	0	+	1	1	107	102	1.0
CP008925.1	h6.sal.bam	other	4340480	4340480	0	+	4	2	111	101	4.0
CP008925.1	h6.sal.bam	other	4340481	4340481	0	+	1	0	109	99	1.0
CP008925.1	h6.sal.bam	other	4340482	4340482	0	+	1	1	108	102	1.0
CP008925.1	h6.sal.bam	other	4340483	4340483	0	+	0	2	108	101	0.0
CP008925.1	h6.sal.bam	other	4340484	4340484	0	+	1	0	108	101	1.0
CP008925.1	h6.sal.bam	other	4340485	4340485	0	+	1	5	108	101	1.0
CP008925.1	h6.sal.bam	other	4340486	4340486	0	+	2	2	108	104	2.0
CP008925.1	h6.sal.bam	other	4340487	4340487	0	+	4	0	111	103	4.0
CP008925.1	h6.sal.bam	other	4340488	4340488	0	+	1	0	111	103	1.0
CP008925.1	h6.sal.bam	other	4340489	4340489	0	+	2	1	113	104	2.0
CP008925.1	h6.sal.bam	other	4340490	4340490	0	+	1	0	114	106	1.0
CP008925.1	h6.sal.bam	other	4340491	4340491	0	+	2	2	115	108	2.0
CP008925.1	h6.sal.bam	other	4340492	4340492	0	+	4	3	119	108	4.0
CP008925.1	h6.sal.bam	other	4340493	4340493	0	+	1	0	120	105	1.0
CP008925.1	h6.sal.bam	other	4340494	4340494	0	+	1	4	121	105	1.0
CP008925.1	h6.sal.bam	other	4340495	4340495	0	+	1	1	122	109	1.0
CP008925.1	h6.sal.bam	other	4340496	4340496	0	+	2	1	124	108	2.0
CP008925.1	h6.sal.bam	other	4340497	4340497	0	+	1	0	125	107	1.0
CP008925.1	h6.sal.bam	other	4340498	4340498	0	+	2	1	125	111	2.0
CP008925.1	h6.sal.bam	other	4340499	4340499	0	+	3	2	124	110	3.0
CP008925.1	h6.sal.bam	other	4340500	4340500	0	+	3	3	125	108	3.0
CP008925.1	h6.sal.bam	other	4340501	4340501	0	+	0	1	125	105	0.0
CP008925.1	h6.sal.bam	other	4340502	4340502	0	+	0	2	124	106	0.0
CP008925.1	h6.sal.bam	other	4340503	4340503	0	+	3	1	126	104	3.0
CP008925.1	h6.sal.bam	other	4340504	4340504	0	+	0	3	123	103	0.0
CP008925.1	h6.sal.bam	other	4340505	4340505	0	+	2	3	125	102	2.0
CP008925.1	h6.sal.bam	other	4340506	4340506	0	+	1	4	126	131	1.0
CP008925.1	h6.sal.bam	other	4340507	4340507	0	+	2	0	128	145	2.0
CP008925.1	h6.sal.bam	other	4340508	4340508	0	+	7	0	135	146	7.0
CP008925.1	h6.sal.bam	other	4340509	4340509	0	+	0	4	132	146	0.0
CP008925.1	h6.sal.bam	other	4340510	4340510	0	+	1	3	131	151	1.0
CP008925.1	h6.sal.bam	other	4340511	4340511	0	+	2	5	130	149	2.0
CP008925.1	h6.sal.bam	other	4340512	4340512	0	+	1	1	128	146	1.0
CP008925.1	h6.sal.bam	other	4340513	4340513	0	+	5	2	133	145	5.0
CP008925.1	h6.sal.bam	other	4340514	4340514	0	+	2	0	130	143	2.0
CP008925.1	h6.sal.bam	other	4340515	4340515	0	+	1	3	130	146	1.0
CP008925.1	h6.sal.bam	other	4340516	4340516	0	+	3	2	133	143	3.0
CP008925.1	h6.sal.bam	other	4340517	4340517	0	+	3	2	134	145	3.0
CP008925.1	h6.sal.bam	other	4340518	4340518	0	+	2	1	135	143	2.0
CP008925.1	h6.sal.bam	other	4340519	4340519	0	+	1	0	135	144	1.0
CP008925.1	h6.sal.bam	other	4340520	4340520	0	+	1	0	136	144	1.0
CP008925.1	h6.sal.bam	other	4340521	4340521	0	+	0	0	131	147	0.0
CP008925.1	h6.sal.bam	other	4340522	4340522	0	+	1	3	132	147	1.0
CP008925.1	h6.sal.bam	other	4340523	4340523	0	+	0	0	129	190	0.0
CP008925.1	h6.sal.bam	other	4340524	4340524	0	+	1	1	125	196	1.0
CP008925.1	h6.sal.bam	other	4340525	4340525	0	+	2	0	127	197	2.0
CP008925.1	h6.sal.bam	other	4340526	4340526	0	+	2	1	129	197	2.0
CP008925.1	h6.sal.bam	other	4340527	4340527	0	+	0	2	128	197	0.0
CP008925.1	h6.sal.bam	other	4340528	4340528	0	+	0	3	125	197	0.0
CP008925.1	h6.sal.bam	other	4340529	4340529	0	+	0	0	122	196	0.0
CP008925.1	h6.sal.bam	other	4340530	4340530	0	+	0	1	122	198	0.0
CP008925.1	h6.sal.bam	other	4340531	4340531	0	+	2	1	123	197	2.0
CP008925.1	h6.sal.bam	other	4340532	4340532	0	+	1	0	119	198	1.0
CP008925.1	h6.sal.bam	other	4340533	4340533	0	+	2	0	121	199	2.0
CP008925.1	h6.sal.bam	other	4340534	4340534	0	+	1	0	119	199	1.0
CP008925.1	h6.sal.bam	other	4340535	4340535	0	+	1	1	118	201	1.0
CP008925.1	h6.sal.bam	other	4340536	4340536	0	+	0	1	112	202	0.0
CP008925.1	h6.sal.bam	other	4340537	4340537	0	+	2	2	114	202	2.0
CP008925.1	h6.sal.bam	other	4340538	4340538	0	+	0	0	114	200	0.0
CP008925.1	h6.sal.bam	other	4340539	4340539	0	+	2	3	108	201	2.0
CP008925.1	h6.sal.bam	other	4340540	4340540	0	+	3	0	111	198	3.0
CP008925.1	h6.sal.bam	other	4340541	4340541	0	+	1	1	112	200	1.0
CP008925.1	h6.sal.bam	other	4340542	4340542	0	+	1	2	113	199	1.0
CP008925.1	h6.sal.bam	other	4340543	4340543	0	+	0	1	113	198	0.0
CP008925.1	h6.sal.bam	other	4340544	4340544	0	+	0	3	113	200	0.0
CP008925.1	h6.sal.bam	other	4340545	4340545	0	+	1	1	111	197	1.0
CP008925.1	h6.sal.bam	other	4340546	4340546	0	+	1	0	112	200	1.0
CP008925.1	h6.sal.bam	other	4340547	4340547	0	+	1	0	112	200	1.0
CP008925.1	h6.sal.bam	other	4340548	4340548	0	+	1	0	110	201	1.0
CP008925.1	h6.sal.bam	other	4340549	4340549	0	+	0	0	107	202	0.0
CP008925.1	h6.sal.bam	other	4340550	4340550	0	+	2	5	109	202	2.0
CP008925.1	h6.sal.bam	other	4340551	4340551	0	+	0	0	105	197	0.0
CP008925.1	h6.sal.bam	other	4340552	4340552	0	+	1	3	106	198	1.0
CP008925.1	h6.sal.bam	other	4340553	4340553	0	+	0	1	103	196	0.0
CP008925.1	h6.sal.bam	other	4340554	4340554	0	+	1	1	103	195	1.0
CP008925.1	h6.sal.bam	other	4340555	4340555	0	+	0	0	101	194	0.0
CP008925.1	h6.sal.bam	other	4340556	4340556	0	+	1	2	101	196	1.0
CP008925.1	h6.sal.bam	other	4340557	4340557	0	+	2	1	102	195	2.0
CP008925.1	h6.sal.bam	other	4340558	4340558	0	+	2	2	104	194	2.0
CP008925.1	h6.sal.bam	other	4340559	4340559	0	+	2	1	104	192	2.0
CP008925.1	h6.sal.bam	other	4340560	4340560	0	+	1	7	105	191	1.0
CP008925.1	h6.sal.bam	other	4340561	4340561	0	+	1	0	104	185	1.0
CP008925.1	h6.sal.bam	other	4340562	4340562	0	+	0	0	100	185	0.0
CP008925.1	h6.sal.bam	other	4340563	4340563	0	+	2	2	101	185	2.0
CP008925.1	h6.sal.bam	other	4340564	4340564	0	+	1	2	100	188	1.0
CP008925.1	h6.sal.bam	other	4340565	4340565	0	+	2	1	99	187	2.0
CP008925.1	h6.sal.bam	other	4340566	4340566	0	+	0	2	99	187	0.0
CP008925.1	h6.sal.bam	other	4340567	4340567	0	+	1	2	96	189	1.0
CP008925.1	h6.sal.bam	other	4340568	4340568	0	+	0	5	95	187	0.0
CP008925.1	h6.sal.bam	other	4340569	4340569	0	+	0	2	94	183	0.0
CP008925.1	h6.sal.bam	other	4340570	4340570	0	+	1	0	94	181	1.0
CP008925.1	h6.sal.bam	other	4340571	4340571	0	+	0	0	92	183	0.0
CP008925.1	h6.sal.bam	other	4340572	4340572	0	+	0	4	91	183	0.0
CP008925.1	h6.sal.bam	other	4340573	4340573	0	+	2	1	90	179	2.0
CP008925.1	h6.sal.bam	other	4340574	4340574	0	+	0	0	87	178	0.0
CP008925.1	h6.sal.bam	other	4340575	4340575	0	+	3	0	87	178	3.0
CP008925.1	h6.sal.bam	other	4340576	4340576	0	+	1	2	88	178	1.0
CP008925.1	h6.sal.bam	other	4340577	4340577	0	+	1	0	86	178	1.0
CP008925.1	h6.sal.bam	other	4340578	4340578	0	+	2	1	87	178	2.0
CP008925.1	h6.sal.bam	other	4340579	4340579	0	+	1	0	86	177	1.0
CP008925.1	h6.sal.bam	GTTC	4340580	4340580	4340588	+	0	55	86	177	0.0
CP008925.1	h6.sal.bam	other	4340581	4340581	0	+	0	0	82	125	0.0
CP008925.1	h6.sal.bam	GTTC	4340582	4340582	4340588	+	77	0	159	128	77.0
CP008925.1	h6.sal.bam	other	4340583	4340583	0	+	0	2	151	129	0.0
CP008925.1	h6.sal.bam	other	4340584	4340584	0	+	0	4	151	129	0.0
CP008925.1	h6.sal.bam	other	4340585	4340585	0	+	1	1	152	126	1.0
CP008925.1	h6.sal.bam	other	4340586	4340586	0	+	3	1	154	125	3.0
CP008925.1	h6.sal.bam	other	4340587	4340587	0	+	1	1	154	127	1.0
CP008925.1	h6.sal.bam	other	4340588	4340588	0	+	7	1	157	127	7.0
CP008925.1	h6.sal.bam	other	4340589	4340589	0	+	1	0	157	126	1.0
CP008925.1	h6.sal.bam	other	4340590	4340590	0	+	0	2	156	128	0.0
CP008925.1	h6.sal.bam	other	4340591	4340591	0	+	0	2	153	127	0.0
CP008925.1	h6.sal.bam	other	4340592	4340592	0	+	0	2	150	125	0.0
CP008925.1	h6.sal.bam	other	4340593	4340593	0	+	0	0	148	125	0.0
CP008925.1	h6.sal.bam	other	4340594	4340594	0	+	1	0	148	125	1.0
CP008925.1	h6.sal.bam	other	4340595	4340595	0	+	1	2	148	128	1.0
CP008925.1	h6.sal.bam	other	4340596	4340596	0	+	1	0	148	127	1.0
CP008925.1	h6.sal.bam	GTTC	4340597	4340597	4340588	+	1	56	149	127	1.0
CP008925.1	h6.sal.bam	other	4340598	4340598	0	+	0	2	147	73	0.0
CP008925.1	h6.sal.bam	GTTC	4340599	4340599	4340588	+	35	0	180	71	35.0
CP008925.1	h6.sal.bam	other	4340600	4340600	0	+	3	0	182	71	3.0
CP008925.1	h6.sal.bam	other	4340601	4340601	0	+	0	1	180	72	0.0
CP008925.1	h6.sal.bam	other	4340602	4340602	0	+	2	0	182	72	2.0
CP008925.1	h6.sal.bam	other	4340603	4340603	0	+	2	1	184	72	2.0
CP008925.1	h6.sal.bam	GAAC	4340604	4340604	4340612	+	4	2	188	74	4.0
CP008925.1	h6.sal.bam	other	4340605	4340605	0	+	0	0	187	72	0.0
CP008925.1	h6.sal.bam	GAAC	4340606	4340606	4340612	+	3	2	189	74	3.0
CP008925.1	h6.sal.bam	other	4340607	4340607	0	+	3	3	191	73	3.0
CP008925.1	h6.sal.bam	other	4340608	4340608	0	+	1	0	189	70	1.0
CP008925.1	h6.sal.bam	other	4340609	4340609	0	+	0	2	186	70	0.0
CP008925.1	h6.sal.bam	other	4340610	4340610	0	+	1	2	187	69	1.0
CP008925.1	h6.sal.bam	other	4340611	4340611	0	+	1	0	184	70	1.0
CP008925.1	h6.sal.bam	other	4340612	4340612	0	+	4	1	188	71	4.0
CP008925.1	h6.sal.bam	other	4340613	4340613	0	+	1	0	189	74	1.0
CP008925.1	h6.sal.bam	other	4340614	4340614	0	+	1	0	189	74	1.0
CP008925.1	h6.sal.bam	other	4340615	4340615	0	+	2	1	191	77	2.0
CP008925.1	h6.sal.bam	other	4340616	4340616	0	+	0	1	190	76	0.0
CP008925.1	h6.sal.bam	other	4340617	4340617	0	+	1	0	191	75	1.0
CP008925.1	h6.sal.bam	other	4340618	4340618	0	+	2	3	193	79	2.0
CP008925.1	h6.sal.bam	other	4340619	4340619	0	+	1	0	194	78	1.0
CP008925.1	h6.sal.bam	other	4340620	4340620	0	+	1	4	194	82	1.0
CP008925.1	h6.sal.bam	GAAC	4340621	4340621	4340612	+	1	0	194	83	1.0
CP008925.1	h6.sal.bam	other	4340622	4340622	0	+	1	1	194	83	1.0
CP008925.1	h6.sal.bam	GAAC	4340623	4340623	4340612	+	3	1	196	82	3.0
CP008925.1	h6.sal.bam	other	4340624	4340624	0	+	3	0	197	84	3.0
CP008925.1	h6.sal.bam	other	4340625	4340625	0	+	1	0	198	84	1.0
CP008925.1	h6.sal.bam	other	4340626	4340626	0	+	1	1	199	85	1.0
CP008925.1	h6.sal.bam	other	4340627	4340627	0	+	1	1	199	85	1.0
CP008925.1	h6.sal.bam	other	4340628	4340628	0	+	3	0	202	86	3.0
CP008925.1	h6.sal.bam	other	4340629	4340629	0	+	1	0	202	87	1.0
CP008925.1	h6.sal.bam	other	4340630	4340630	0	+	1	1	203	91	1.0
CP008925.1	h6.sal.bam	other	4340631	4340631	0	+	3	1	204	90	3.0
CP008925.1	h6.sal.bam	other	4340632	4340632	0	+	0	0	202	89	0.0
CP008925.1	h6.sal.bam	other	4340633	4340633	0	+	0	0	200	91	0.0
CP008925.1	h6.sal.bam	other	4340634	4340634	0	+	1	0	200	91	1.0
CP008925.1	h6.sal.bam	other	4340635	4340635	0	+	0	1	200	91	0.0
CP008925.1	h6.sal.bam	other	4340636	4340636	0	+	1	3	200	95	1.0
CP008925.1	h6.sal.bam	other	4340637	4340637	0	+	3	2	203	94	3.0
CP008925.1	h6.sal.bam	other	4340638	4340638	0	+	2	0	202	96	2.0
CP008925.1	h6.sal.bam	other	4340639	4340639	0	+	0	1	201	96	0.0
CP008925.1	h6.sal.bam	other	4340640	4340640	0	+	1	1	201	97	1.0
CP008925.1	h6.sal.bam	other	4340641	4340641	0	+	2	4	203	96	2.0
CP008925.1	h6.sal.bam	other	4340642	4340642	0	+	1	1	203	95	1.0
CP008925.1	h6.sal.bam	other	4340643	4340643	0	+	1	1	204	96	1.0
CP008925.1	h6.sal.bam	other	4340644	4340644	0	+	1	0	205	97	1.0
CP008925.1	h6.sal.bam	other	4340645	4340645	0	+	1	1	205	101	1.0
CP008925.1	h6.sal.bam	other	4340646	4340646	0	+	1	0	206	104	1.0
CP008925.1	h6.sal.bam	other	4340647	4340647	0	+	1	0	207	106	1.0
CP008925.1	h6.sal.bam	other	4340648	4340648	0	+	0	0	205	106	0.0
CP008925.1	h6.sal.bam	other	4340649	4340649	0	+	0	0	205	106	0.0
CP008925.1	h6.sal.bam	other	4340650	4340650	0	+	1	2	203	108	1.0
CP008925.1	h6.sal.bam	other	4340651	4340651	0	+	3	2	205	107	3.0
CP008925.1	h6.sal.bam	other	4340652	4340652	0	+	0	0	204	109	0.0
CP008925.1	h6.sal.bam	other	4340653	4340653	0	+	0	0	201	111	0.0
CP008925.1	h6.sal.bam	other	4340654	4340654	0	+	2	0	126	111	2.0
CP008925.1	h6.sal.bam	other	4340655	4340655	0	+	1	3	127	113	1.0
CP008925.1	h6.sal.bam	other	4340656	4340656	0	+	2	1	129	111	2.0
CP008925.1	h6.sal.bam	other	4340657	4340657	0	+	1	1	130	110	1.0
CP008925.1	h6.sal.bam	other	4340658	4340658	0	+	2	2	132	109	2.0
CP008925.1	h6.sal.bam	other	4340659	4340659	0	+	6	1	138	109	6.0
CP008925.1	h6.sal.bam	other	4340660	4340660	0	+	0	0	137	108	0.0
CP008925.1	h6.sal.bam	other	4340661	4340661	0	+	1	3	134	110	1.0
CP008925.1	h6.sal.bam	other	4340662	4340662	0	+	0	1	127	107	0.0
CP008925.1	h6.sal.bam	other	4340663	4340663	0	+	0	2	126	107	0.0
CP008925.1	h6.sal.bam	other	4340664	4340664	0	+	0	1	126	107	0.0
CP008925.1	h6.sal.bam	other	4340665	4340665	0	+	0	0	126	107	0.0
CP008925.1	h6.sal.bam	other	4340666	4340666	0	+	0	0	126	107	0.0
CP008925.1	h6.sal.bam	other	4340667	4340667	0	+	0	2	126	107	0.0
CP008925.1	h6.sal.bam	other	4340668	4340668	0	+	3	0	129	112	3.0
CP008925.1	h6.sal.bam	other	4340669	4340669	0	+	1	3	129	112	1.0
CP008925.1	h6.sal.bam	other	4340670	4340670	0	+	5	1	133	109	5.0
CP008925.1	h6.sal.bam	other	4340671	4340671	0	+	0	1	132	108	0.0
CP008925.1	h6.sal.bam	other	4340672	4340672	0	+	0	2	131	108	0.0
CP008925.1	h6.sal.bam	other	4340673	4340673	0	+	0	0	130	107	0.0
CP008925.1	h6.sal.bam	other	4340674	4340674	0	+	1	0	97	108	1.0
CP008925.1	h6.sal.bam	other	4340675	4340675	0	+	1	2	95	108	1.0
CP008925.1	h6.sal.bam	other	4340676	4340676	0	+	4	1	99	106	4.0
CP008925.1	h6.sal.bam	other	4340677	4340677	0	+	2	0	99	105	2.0
CP008925.1	h6.sal.bam	other	4340678	4340678	0	+	0	3	97	105	0.0
CP008925.1	h6.sal.bam	other	4340679	4340679	0	+	1	0	94	107	1.0
CP008925.1	h6.sal.bam	other	4340680	4340680	0	+	0	1	91	108	0.0
CP008925.1	h6.sal.bam	other	4340681	4340681	0	+	1	1	88	107	1.0
CP008925.1	h6.sal.bam	other	4340682	4340682	0	+	0	0	87	109	0.0
CP008925.1	h6.sal.bam	other	4340683	4340683	0	+	0	0	87	109	0.0
CP008925.1	h6.sal.bam	other	4340684	4340684	0	+	1	1	87	112	1.0
CP008925.1	h6.sal.bam	other	4340685	4340685	0	+	1	2	88	115	1.0
CP008925.1	h6.sal.bam	other	4340686	4340686	0	+	0	2	83	117	0.0
CP008925.1	h6.sal.bam	other	4340687	4340687	0	+	4	3	87	115	4.0
CP008925.1	h6.sal.bam	other	4340688	4340688	0	+	4	0	89	113	4.0
CP008925.1	h6.sal.bam	other	4340689	4340689	0	+	4	3	93	113	4.0
CP008925.1	h6.sal.bam	other	4340690	4340690	0	+	1	3	92	112	1.0
CP008925.1	h6.sal.bam	other	4340691	4340691	0	+	1	1	93	111	1.0
CP008925.1	h6.sal.bam	other	4340692	4340692	0	+	0	0	92	111	0.0
CP008925.1	h6.sal.bam	other	4340693	4340693	0	+	2	2	92	111	2.0
CP008925.1	h6.sal.bam	other	4340694	4340694	0	+	1	4	92	109	1.0
CP008925.1	h6.sal.bam	other	4340695	4340695	0	+	4	5	95	110	4.0
CP008925.1	h6.sal.bam	other	4340696	4340696	0	+	1	2	95	108	1.0
CP008925.1	h6.sal.bam	other	4340697	4340697	0	+	1	0	95	107	1.0
CP008925.1	h6.sal.bam	other	4340698	4340698	0	+	1	1	93	107	1.0
CP008925.1	h6.sal.bam	other	4340699	4340699	0	+	3	1	92	106	3.0
CP008925.1	h6.sal.bam	other	4340700	4340700	0	+	0	1	91	105	0.0
CP008925.1	h6.sal.bam	other	4340701	4340701	0	+	2	1	92	107	2.0
CP008925.1	h6.sal.bam	other	4340702	4340702	0	+	0	1	92	108	0.0
CP008925.1	h6.sal.bam	other	4340703	4340703	0	+	2	1	88	111	2.0
CP008925.1	h6.sal.bam	other	4340704	4340704	0	+	0	4	87	110	0.0
CP008925.1	h6.sal.bam	other	4340705	4340705	0	+	0	0	85	112	0.0
CP008925.1	h6.sal.bam	other	4340706	4340706	0	+	0	0	84	115	0.0
CP008925.1	h6.sal.bam	other	4340707	4340707	0	+	1	2	85	115	1.0
CP008925.1	h6.sal.bam	other	4340708	4340708	0	+	1	1	86	116	1.0
CP008925.1	h6.sal.bam	other	4340709	4340709	0	+	1	0	86	115	1.0
CP008925.1	h6.sal.bam	other	4340710	4340710	0	+	0	5	86	115	0.0
CP008925.1	h6.sal.bam	other	4340711	4340711	0	+	1	2	86	111	1.0
CP008925.1	h6.sal.bam	other	4340712	4340712	0	+	2	3	86	110	2.0
CP008925.1	h6.sal.bam	other	4340713	4340713	0	+	1	1	85	109	1.0
CP008925.1	h6.sal.bam	other	4340714	4340714	0	+	3	2	88	111	3.0
CP008925.1	h6.sal.bam	other	4340715	4340715	0	+	3	0	89	112	3.0
CP008925.1	h6.sal.bam	other	4340716	4340716	0	+	1	2	88	113	1.0
CP008925.1	h6.sal.bam	other	4340717	4340717	0	+	0	2	88	111	0.0
CP008925.1	h6.sal.bam	other	4340718	4340718	0	+	1	4	88	110	1.0
CP008925.1	h6.sal.bam	other	4340719	4340719	0	+	2	2	89	107	2.0
CP008925.1	h6.sal.bam	other	4340720	4340720	0	+	0	4	88	107	0.0
CP008925.1	h6.sal.bam	other	4340721	4340721	0	+	3	2	90	110	3.0
CP008925.1	h6.sal.bam	other	4340722	4340722	0	+	0	0	89	108	0.0
CP008925.1	h6.sal.bam	other	4340723	4340723	0	+	1	2	90	109	1.0
CP008925.1	h6.sal.bam	other	4340724	4340724	0	+	0	1	90	107	0.0
CP008925.1	h6.sal.bam	other	4340725	4340725	0	+	3	3	92	106	3.0
CP008925.1	h6.sal.bam	other	4340726	4340726	0	+	5	1	93	110	5.0
CP008925.1	h6.sal.bam	other	4340727	4340727	0	+	2	2	95	109	2.0
CP008925.1	h6.sal.bam	other	4340728	4340728	0	+	1	0	95	112	1.0
CP008925.1	h6.sal.bam	other	4340729	4340729	0	+	0	2	95	112	0.0
CP008925.1	h6.sal.bam	other	4340730	4340730	0	+	1	1	95	114	1.0
CP008925.1	h6.sal.bam	other	4340731	4340731	0	+	1	0	94	114	1.0
CP008925.1	h6.sal.bam	other	4340732	4340732	0	+	1	0	94	114	1.0
CP008925.1	h6.sal.bam	other	4340733	4340733	0	+	2	2	88	115	2.0
CP008925.1	h6.sal.bam	other	4340734	4340734	0	+	2	1	90	113	2.0
CP008925.1	h6.sal.bam	other	4340735	4340735	0	+	0	1	90	114	0.0
CP008925.1	h6.sal.bam	other	4340736	4340736	0	+	0	0	89	115	0.0
CP008925.1	h6.sal.bam	other	4340737	4340737	0	+	0	1	89	115	0.0
CP008925.1	h6.sal.bam	other	4340738	4340738	0	+	0	2	89	115	0.0
CP008925.1	h6.sal.bam	other	4340739	4340739	0	+	0	1	89	113	0.0
CP008925.1	h6.sal.bam	other	4340740	4340740	0	+	0	0	89	120	0.0
CP008925.1	h6.sal.bam	other	4340741	4340741	0	+	1	2	89	120	1.0
CP008925.1	h6.sal.bam	other	4340742	4340742	0	+	2	5	91	119	2.0
CP008925.1	h6.sal.bam	other	4340743	4340743	0	+	2	0	91	115	2.0
CP008925.1	h6.sal.bam	other	4340744	4340744	0	+	0	0	90	117	0.0
CP008925.1	h6.sal.bam	other	4340745	4340745	0	+	1	1	87	118	1.0
CP008925.1	h6.sal.bam	other	4340746	4340746	0	+	0	0	87	119	0.0
CP008925.1	h6.sal.bam	other	4340747	4340747	0	+	0	1	87	121	0.0
CP008925.1	h6.sal.bam	other	4340748	4340748	0	+	4	1	91	121	4.0
CP008925.1	h6.sal.bam	other	4340749	4340749	0	+	3	0	92	124	3.0
CP008925.1	h6.sal.bam	other	4340750	4340750	0	+	7	0	99	124	7.0
CP008925.1	h6.sal.bam	other	4340751	4340751	0	+	0	3	95	130	0.0
CP008925.1	h6.sal.bam	other	4340752	4340752	0	+	3	1	96	128	3.0
CP008925.1	h6.sal.bam	other	4340753	4340753	0	+	0	2	96	127	0.0
CP008925.1	h6.sal.bam	other	4340754	4340754	0	+	1	2	96	129	1.0
CP008925.1	h6.sal.bam	other	4340755	4340755	0	+	2	0	97	128	2.0
CP008925.1	h6.sal.bam	other	4340756	4340756	0	+	2	3	99	128	2.0
CP008925.1	h6.sal.bam	other	4340757	4340757	0	+	0	0	99	125	0.0
CP008925.1	h6.sal.bam	other	4340758	4340758	0	+	1	3	100	125	1.0
CP008925.1	h6.sal.bam	other	4340759	4340759	0	+	2	4	101	122	2.0
CP008925.1	h6.sal.bam	other	4340760	4340760	0	+	2	4	102	119	2.0
CP008925.1	h6.sal.bam	other	4340761	4340761	0	+	0	0	102	116	0.0
CP008925.1	h6.sal.bam	other	4340762	4340762	0	+	2	1	100	117	2.0
CP008925.1	h6.sal.bam	other	4340763	4340763	0	+	0	0	91	117	0.0
CP008925.1	h6.sal.bam	other	4340764	4340764	0	+	0	2	90	118	0.0
CP008925.1	h6.sal.bam	other	4340765	4340765	0	+	2	2	92	117	2.0
CP008925.1	h6.sal.bam	other	4340766	4340766	0	+	1	1	92	117	1.0
CP008925.1	h6.sal.bam	other	4340767	4340767	0	+	1	0	90	117	1.0
CP008925.1	h6.sal.bam	other	4340768	4340768	0	+	0	2	90	121	0.0
CP008925.1	h6.sal.bam	other	4340769	4340769	0	+	1	3	91	119	1.0
CP008925.1	h6.sal.bam	other	4340770	4340770	0	+	1	2	89	119	1.0
CP008925.1	h6.sal.bam	other	4340771	4340771	0	+	2	1	90	121	2.0
CP008925.1	h6.sal.bam	other	4340772	4340772	0	+	2	0	92	120	2.0
CP008925.1	h6.sal.bam	other	4340773	4340773	0	+	2	1	93	123	2.0
CP008925.1	h6.sal.bam	other	4340774	4340774	0	+	0	3	90	122	0.0
CP008925.1	h6.sal.bam	other	4340775	4340775	0	+	0	1	88	119	0.0
CP008925.1	h6.sal.bam	other	4340776	4340776	0	+	0	2	88	118	0.0
CP008925.1	h6.sal.bam	other	4340777	4340777	0	+	1	4	89	116	1.0
CP008925.1	h6.sal.bam	other	4340778	4340778	0	+	2	4	89	112	2.0
CP008925.1	h6.sal.bam	other	4340779	4340779	0	+	1	1	90	118	1.0
CP008925.1	h6.sal.bam	other	4340780	4340780	0	+	1	3	91	117	1.0
CP008925.1	h6.sal.bam	other	4340781	4340781	0	+	0	3	91	116	0.0
CP008925.1	h6.sal.bam	other	4340782	4340782	0	+	1	0	91	114	1.0
CP008925.1	h6.sal.bam	other	4340783	4340783	0	+	2	0	92	117	2.0
CP008925.1	h6.sal.bam	other	4340784	4340784	0	+	6	1	97	121	6.0
CP008925.1	h6.sal.bam	other	4340785	4340785	0	+	0	0	97	120	0.0
CP008925.1	h6.sal.bam	other	4340786	4340786	0	+	2	0	98	120	2.0
CP008925.1	h6.sal.bam	other	4340787	4340787	0	+	0	2	96	120	0.0
CP008925.1	h6.sal.bam	other	4340788	4340788	0	+	1	3	93	142	1.0
CP008925.1	h6.sal.bam	other	4340789	4340789	0	+	2	3	95	142	2.0
CP008925.1	h6.sal.bam	other	4340790	4340790	0	+	3	1	95	141	3.0
CP008925.1	h6.sal.bam	other	4340791	4340791	0	+	1	1	95	140	1.0
CP008925.1	h6.sal.bam	other	4340792	4340792	0	+	0	0	95	139	0.0
CP008925.1	h6.sal.bam	other	4340793	4340793	0	+	1	1	95	139	1.0
CP008925.1	h6.sal.bam	other	4340794	4340794	0	+	3	2	96	139	3.0
CP008925.1	h6.sal.bam	other	4340795	4340795	0	+	1	7	97	137	1.0
CP008925.1	h6.sal.bam	other	4340796	4340796	0	+	0	2	94	132	0.0
CP008925.1	h6.sal.bam	other	4340797	4340797	0	+	1	1	95	130	1.0
CP008925.1	h6.sal.bam	other	4340798	4340798	0	+	2	3	96	129	2.0
CP008925.1	h6.sal.bam	other	4340799	4340799	0	+	1	1	96	128	1.0
CP008925.1	h6.sal.bam	other	4340800	4340800	0	+	4	0	92	130	4.0
CP008925.1	h6.sal.bam	other	4340801	4340801	0	+	0	2	92	130	0.0
CP008925.1	h6.sal.bam	other	4340802	4340802	0	+	1	3	91	129	1.0
CP008925.1	h6.sal.bam	other	4340803	4340803	0	+	0	4	90	132	0.0
CP008925.1	h6.sal.bam	other	4340804	4340804	0	+	2	1	92	128	2.0
CP008925.1	h6.sal.bam	other	4340805	4340805	0	+	3	1	92	131	3.0
CP008925.1	h6.sal.bam	other	4340806	4340806	0	+	1	0	93	130	1.0
CP008925.1	h6.sal.bam	other	4340807	4340807	0	+	0	1	91	133	0.0
CP008925.1	h6.sal.bam	other	4340808	4340808	0	+	2	1	91	134	2.0
CP008925.1	h6.sal.bam	other	4340809	4340809	0	+	2	0	93	134	2.0
CP008925.1	h6.sal.bam	other	4340810	4340810	0	+	0	2	93	135	0.0
CP008925.1	h6.sal.bam	other	4340811	4340811	0	+	3	0	96	133	3.0
CP008925.1	h6.sal.bam	other	4340812	4340812	0	+	0	2	96	135	0.0
CP008925.1	h6.sal.bam	other	4340813	4340813	0	+	0	8	96	133	0.0
CP008925.1	h6.sal.bam	other	4340814	4340814	0	+	0	0	96	128	0.0
CP008925.1	h6.sal.bam	other	4340815	4340815	0	+	1	0	97	132	1.0
CP008925.1	h6.sal.bam	other	4340816	4340816	0	+	1	1	97	133	1.0
CP008925.1	h6.sal.bam	other	4340817	4340817	0	+	3	1	98	132	3.0
CP008925.1	h6.sal.bam	other	4340818	4340818	0	+	0	2	96	131	0.0
CP008925.1	h6.sal.bam	other	4340819	4340819	0	+	2	1	98	134	2.0
CP008925.1	h6.sal.bam	other	4340820	4340820	0	+	4	2	101	134	4.0
CP008925.1	h6.sal.bam	other	4340821	4340821	0	+	1	2	102	134	1.0
CP008925.1	h6.sal.bam	other	4340822	4340822	0	+	3	1	98	133	3.0
CP008925.1	h6.sal.bam	other	4340823	4340823	0	+	0	4	98	133	0.0
CP008925.1	h6.sal.bam	other	4340824	4340824	0	+	3	1	101	130	3.0
CP008925.1	h6.sal.bam	other	4340825	4340825	0	+	1	5	96	131	1.0
CP008925.1	h6.sal.bam	other	4340826	4340826	0	+	4	1	97	128	4.0
CP008925.1	h6.sal.bam	other	4340827	4340827	0	+	2	1	99	127	2.0
CP008925.1	h6.sal.bam	other	4340828	4340828	0	+	1	3	100	126	1.0
CP008925.1	h6.sal.bam	other	4340829	4340829	0	+	0	1	97	127	0.0
CP008925.1	h6.sal.bam	other	4340830	4340830	0	+	1	0	98	126	1.0
CP008925.1	h6.sal.bam	other	4340831	4340831	0	+	0	0	96	126	0.0
CP008925.1	h6.sal.bam	other	4340832	4340832	0	+	3	0	99	127	3.0
CP008925.1	h6.sal.bam	other	4340833	4340833	0	+	5	0	101	127	5.0
CP008925.1	h6.sal.bam	other	4340834	4340834	0	+	2	1	103	127	2.0
CP008925.1	h6.sal.bam	other	4340835	4340835	0	+	1	1	102	126	1.0
CP008925.1	h6.sal.bam	other	4340836	4340836	0	+	2	1	103	125	2.0
CP008925.1	h6.sal.bam	other	4340837	4340837	0	+	1	0	103	124	1.0
CP008925.1	h6.sal.bam	other	4340838	4340838	0	+	2	1	105	129	2.0
CP008925.1	h6.sal.bam	other	4340839	4340839	0	+	1	1	106	128	1.0
CP008925.1	h6.sal.bam	other	4340840	4340840	0	+	1	2	105	140	1.0
CP008925.1	h6.sal.bam	other	4340841	4340841	0	+	0	1	104	138	0.0
CP008925.1	h6.sal.bam	other	4340842	4340842	0	+	3	4	105	140	3.0
CP008925.1	h6.sal.bam	other	4340843	4340843	0	+	2	1	107	136	2.0
CP008925.1	h6.sal.bam	GTTC	4340844	4340844	4340852	+	1	2	106	138	1.0
CP008925.1	h6.sal.bam	other	4340845	4340845	0	+	2	4	107	137	2.0
CP008925.1	h6.sal.bam	GTTC	4340846	4340846	4340852	+	1	2	106	133	1.0
CP008925.1	h6.sal.bam	other	4340847	4340847	0	+	1	1	105	131	1.0
CP008925.1	h6.sal.bam	other	4340848	4340848	0	+	3	0	106	130	3.0
CP008925.1	h6.sal.bam	other	4340849	4340849	0	+	0	0	106	133	0.0
CP008925.1	h6.sal.bam	other	4340850	4340850	0	+	2	2	108	134	2.0
CP008925.1	h6.sal.bam	other	4340851	4340851	0	+	1	3	106	132	1.0
CP008925.1	h6.sal.bam	other	4340852	4340852	0	+	0	5	106	130	0.0
CP008925.1	h6.sal.bam	other	4340853	4340853	0	+	1	0	107	125	1.0
CP008925.1	h6.sal.bam	other	4340854	4340854	0	+	1	0	107	127	1.0
CP008925.1	h6.sal.bam	other	4340855	4340855	0	+	1	2	107	128	1.0
CP008925.1	h6.sal.bam	other	4340856	4340856	0	+	1	1	108	126	1.0
CP008925.1	h6.sal.bam	other	4340857	4340857	0	+	2	3	101	125	2.0
CP008925.1	h6.sal.bam	other	4340858	4340858	0	+	1	4	102	125	1.0
CP008925.1	h6.sal.bam	other	4340859	4340859	0	+	0	0	102	122	0.0
CP008925.1	h6.sal.bam	other	4340860	4340860	0	+	3	0	103	122	3.0
CP008925.1	h6.sal.bam	GTTC	4340861	4340861	4340852	+	0	20	103	122	0.0
CP008925.1	h6.sal.bam	other	4340862	4340862	0	+	3	4	105	105	3.0
CP008925.1	h6.sal.bam	GTTC	4340863	4340863	4340852	+	3	3	106	101	3.0
CP008925.1	h6.sal.bam	other	4340864	4340864	0	+	0	2	106	99	0.0
CP008925.1	h6.sal.bam	other	4340865	4340865	0	+	0	0	103	97	0.0
CP008925.1	h6.sal.bam	other	4340866	4340866	0	+	0	1	102	99	0.0
CP008925.1	h6.sal.bam	other	4340867	4340867	0	+	3	0	105	98	3.0
CP008925.1	h6.sal.bam	other	4340868	4340868	0	+	0	0	104	100	0.0
CP008925.1	h6.sal.bam	other	4340869	4340869	0	+	2	3	103	103	2.0
CP008925.1	h6.sal.bam	other	4340870	4340870	0	+	0	1	101	101	0.0
CP008925.1	h6.sal.bam	other	4340871	4340871	0	+	4	1	104	101	4.0
CP008925.1	h6.sal.bam	other	4340872	4340872	0	+	1	0	103	100	1.0
CP008925.1	h6.sal.bam	other	4340873	4340873	0	+	5	0	108	104	5.0
CP008925.1	h6.sal.bam	other	4340874	4340874	0	+	1	3	108	104	1.0
CP008925.1	h6.sal.bam	other	4340875	4340875	0	+	1	1	107	106	1.0
CP008925.1	h6.sal.bam	other	4340876	4340876	0	+	1	4	108	105	1.0
CP008925.1	h6.sal.bam	other	4340877	4340877	0	+	4	2	111	105	4.0
CP008925.1	h6.sal.bam	other	4340878	4340878	0	+	0	0	108	103	0.0
CP008925.1	h6.sal.bam	other	4340879	4340879	0	+	3	3	111	103	3.0
CP008925.1	h6.sal.bam	other	4340880	4340880	0	+	1	1	110	100	1.0
CP008925.1	h6.sal.bam	other	4340881	4340881	0	+	3	2	113	101	3.0
CP008925.1	h6.sal.bam	other	4340882	4340882	0	+	0	2	113	99	0.0
CP008925.1	h6.sal.bam	other	4340883	4340883	0	+	4	1	115	100	4.0
CP008925.1	h6.sal.bam	other	4340884	4340884	0	+	3	1	116	99	3.0
CP008925.1	h6.sal.bam	other	4340885	4340885	0	+	0	1	116	98	0.0
CP008925.1	h6.sal.bam	other	4340886	4340886	0	+	1	1	114	97	1.0
CP008925.1	h6.sal.bam	other	4340887	4340887	0	+	1	2	115	96	1.0
CP008925.1	h6.sal.bam	other	4340888	4340888	0	+	0	2	115	97	0.0
CP008925.1	h6.sal.bam	other	4340889	4340889	0	+	1	4	116	96	1.0
CP008925.1	h6.sal.bam	other	4340890	4340890	0	+	1	0	115	92	1.0
CP008925.1	h6.sal.bam	other	4340891	4340891	0	+	1	2	116	95	1.0
CP008925.1	h6.sal.bam	other	4340892	4340892	0	+	1	2	114	96	1.0
CP008925.1	h6.sal.bam	other	4340893	4340893	0	+	2	1	113	95	2.0
CP008925.1	h6.sal.bam	other	4340894	4340894	0	+	0	1	113	95	0.0
CP008925.1	h6.sal.bam	other	4340895	4340895	0	+	0	2	107	95	0.0
CP008925.1	h6.sal.bam	other	4340896	4340896	0	+	2	1	109	93	2.0
CP008925.1	h6.sal.bam	other	4340897	4340897	0	+	1	1	109	95	1.0
CP008925.1	h6.sal.bam	other	4340898	4340898	0	+	0	1	106	97	0.0
CP008925.1	h6.sal.bam	GTTC	4340899	4340899	4340907	+	3	2	109	96	3.0
CP008925.1	h6.sal.bam	other	4340900	4340900	0	+	1	2	109	95	1.0
CP008925.1	h6.sal.bam	GTTC	4340901	4340901	4340907	+	3	0	105	93	3.0
CP008925.1	h6.sal.bam	other	4340902	4340902	0	+	3	4	108	93	3.0
CP008925.1	h6.sal.bam	other	4340903	4340903	0	+	1	0	109	90	1.0
CP008925.1	h6.sal.bam	other	4340904	4340904	0	+	1	1	110	93	1.0
CP008925.1	h6.sal.bam	other	4340905	4340905	0	+	0	0	109	94	0.0
CP008925.1	h6.sal.bam	other	4340906	4340906	0	+	3	0	111	97	3.0
CP008925.1	h6.sal.bam	other	4340907	4340907	0	+	1	0	110	98	1.0
CP008925.1	h6.sal.bam	other	4340908	4340908	0	+	1	0	106	99	1.0
CP008925.1	h6.sal.bam	other	4340909	4340909	0	+	3	2	107	101	3.0
CP008925.1	h6.sal.bam	other	4340910	4340910	0	+	1	4	105	102	1.0
CP008925.1	h6.sal.bam	other	4340911	4340911	0	+	1	2	105	99	1.0
CP008925.1	h6.sal.bam	other	4340912	4340912	0	+	0	6	105	98	0.0
CP008925.1	h6.sal.bam	other	4340913	4340913	0	+	0	4	103	95	0.0
CP008925.1	h6.sal.bam	other	4340914	4340914	0	+	1	0	103	93	1.0
CP008925.1	h6.sal.bam	other	4340915	4340915	0	+	4	2	106	98	4.0
CP008925.1	h6.sal.bam	GTTC	4340916	4340916	4340907	+	1	1	106	97	1.0
CP008925.1	h6.sal.bam	other	4340917	4340917	0	+	3	3	105	97	3.0
CP008925.1	h6.sal.bam	GTTC	4340918	4340918	4340907	+	1	0	105	96	1.0
CP008925.1	h6.sal.bam	other	4340919	4340919	0	+	8	1	112	98	8.0
CP008925.1	h6.sal.bam	other	4340920	4340920	0	+	4	0	112	100	4.0
CP008925.1	h6.sal.bam	other	4340921	4340921	0	+	7	0	119	101	7.0
CP008925.1	h6.sal.bam	other	4340922	4340922	0	+	0	3	119	101	0.0
CP008925.1	h6.sal.bam	other	4340923	4340923	0	+	1	0	116	98	1.0
CP008925.1	h6.sal.bam	other	4340924	4340924	0	+	0	1	116	98	0.0
CP008925.1	h6.sal.bam	other	4340925	4340925	0	+	3	1	119	100	3.0
CP008925.1	h6.sal.bam	other	4340926	4340926	0	+	1	0	119	100	1.0
CP008925.1	h6.sal.bam	other	4340927	4340927	0	+	2	2	119	101	2.0
CP008925.1	h6.sal.bam	other	4340928	4340928	0	+	0	0	119	99	0.0
CP008925.1	h6.sal.bam	other	4340929	4340929	0	+	1	1	119	100	1.0
CP008925.1	h6.sal.bam	other	4340930	4340930	0	+	0	0	116	99	0.0
CP008925.1	h6.sal.bam	other	4340931	4340931	0	+	1	0	115	99	1.0
CP008925.1	h6.sal.bam	other	4340932	4340932	0	+	0	5	114	109	0.0
CP008925.1	h6.sal.bam	other	4340933	4340933	0	+	1	2	114	107	1.0
CP008925.1	h6.sal.bam	other	4340934	4340934	0	+	1	0	115	106	1.0
CP008925.1	h6.sal.bam	other	4340935	4340935	0	+	0	3	112	106	0.0
CP008925.1	h6.sal.bam	other	4340936	4340936	0	+	1	1	113	104	1.0
CP008925.1	h6.sal.bam	other	4340937	4340937	0	+	2	0	110	103	2.0
CP008925.1	h6.sal.bam	other	4340938	4340938	0	+	0	2	110	103	0.0
CP008925.1	h6.sal.bam	other	4340939	4340939	0	+	5	0	115	106	5.0
CP008925.1	h6.sal.bam	other	4340940	4340940	0	+	0	0	115	108	0.0
CP008925.1	h6.sal.bam	other	4340941	4340941	0	+	0	1	112	108	0.0
CP008925.1	h6.sal.bam	other	4340942	4340942	0	+	1	1	113	107	1.0
CP008925.1	h6.sal.bam	other	4340943	4340943	0	+	2	3	115	106	2.0
CP008925.1	h6.sal.bam	other	4340944	4340944	0	+	1	1	114	103	1.0
CP008925.1	h6.sal.bam	other	4340945	4340945	0	+	2	1	115	113	2.0
CP008925.1	h6.sal.bam	other	4340946	4340946	0	+	1	0	114	113	1.0
CP008925.1	h6.sal.bam	other	4340947	4340947	0	+	1	1	109	115	1.0
CP008925.1	h6.sal.bam	other	4340948	4340948	0	+	3	2	111	114	3.0
CP008925.1	h6.sal.bam	other	4340949	4340949	0	+	3	3	114	112	3.0
CP008925.1	h6.sal.bam	other	4340950	4340950	0	+	0	0	112	110	0.0
CP008925.1	h6.sal.bam	other	4340951	4340951	0	+	2	4	114	116	2.0
CP008925.1	h6.sal.bam	other	4340952	4340952	0	+	2	0	112	113	2.0
CP008925.1	h6.sal.bam	other	4340953	4340953	0	+	5	0	117	115	5.0
CP008925.1	h6.sal.bam	other	4340954	4340954	0	+	1	1	115	116	1.0
CP008925.1	h6.sal.bam	other	4340955	4340955	0	+	2	1	115	118	2.0
CP008925.1	h6.sal.bam	other	4340956	4340956	0	+	2	0	113	117	2.0
CP008925.1	h6.sal.bam	other	4340957	4340957	0	+	5	4	118	117	5.0
CP008925.1	h6.sal.bam	other	4340958	4340958	0	+	0	0	112	114	0.0
CP008925.1	h6.sal.bam	other	4340959	4340959	0	+	3	0	115	114	3.0
CP008925.1	h6.sal.bam	other	4340960	4340960	0	+	1	1	116	115	1.0
CP008925.1	h6.sal.bam	other	4340961	4340961	0	+	1	1	116	114	1.0
CP008925.1	h6.sal.bam	other	4340962	4340962	0	+	1	1	116	116	1.0
CP008925.1	h6.sal.bam	other	4340963	4340963	0	+	2	1	118	117	2.0
CP008925.1	h6.sal.bam	other	4340964	4340964	0	+	3	0	119	121	3.0
CP008925.1	h6.sal.bam	other	4340965	4340965	0	+	0	3	117	122	0.0
CP008925.1	h6.sal.bam	other	4340966	4340966	0	+	1	3	118	120	1.0
CP008925.1	h6.sal.bam	GAAC	4340967	4340967	4340975	+	2	1	120	118	2.0
CP008925.1	h6.sal.bam	other	4340968	4340968	0	+	1	1	119	119	1.0
CP008925.1	h6.sal.bam	GAAC	4340969	4340969	4340975	+	3	1	122	118	3.0
CP008925.1	h6.sal.bam	other	4340970	4340970	0	+	5	2	125	120	5.0
CP008925.1	h6.sal.bam	other	4340971	4340971	0	+	1	1	125	119	1.0
CP008925.1	h6.sal.bam	other	4340972	4340972	0	+	1	4	126	118	1.0
CP008925.1	h6.sal.bam	other	4340973	4340973	0	+	1	0	127	114	1.0
CP008925.1	h6.sal.bam	other	4340974	4340974	0	+	0	1	126	114	0.0
CP008925.1	h6.sal.bam	other	4340975	4340975	0	+	0	0	125	115	0.0
CP008925.1	h6.sal.bam	other	4340976	4340976	0	+	2	1	120	117	2.0
CP008925.1	h6.sal.bam	other	4340977	4340977	0	+	1	1	120	118	1.0
CP008925.1	h6.sal.bam	other	4340978	4340978	0	+	3	2	123	118	3.0
CP008925.1	h6.sal.bam	other	4340979	4340979	0	+	5	2	127	116	5.0
CP008925.1	h6.sal.bam	other	4340980	4340980	0	+	2	4	128	114	2.0
CP008925.1	h6.sal.bam	other	4340981	4340981	0	+	1	0	127	116	1.0
CP008925.1	h6.sal.bam	other	4340982	4340982	0	+	1	2	127	116	1.0
CP008925.1	h6.sal.bam	other	4340983	4340983	0	+	0	3	126	114	0.0
CP008925.1	h6.sal.bam	GAAC	4340984	4340984	4340975	+	0	0	124	113	0.0
CP008925.1	h6.sal.bam	other	4340985	4340985	0	+	1	1	124	113	1.0
CP008925.1	h6.sal.bam	GAAC	4340986	4340986	4340975	+	0	1	123	112	0.0
CP008925.1	h6.sal.bam	other	4340987	4340987	0	+	2	3	125	115	2.0
CP008925.1	h6.sal.bam	other	4340988	4340988	0	+	0	2	124	113	0.0
CP008925.1	h6.sal.bam	other	4340989	4340989	0	+	3	5	127	112	3.0
CP008925.1	h6.sal.bam	other	4340990	4340990	0	+	1	1	124	107	1.0
CP008925.1	h6.sal.bam	other	4340991	4340991	0	+	4	1	127	106	4.0
CP008925.1	h6.sal.bam	other	4340992	4340992	0	+	0	2	121	106	0.0
CP008925.1	h6.sal.bam	other	4340993	4340993	0	+	1	2	122	104	1.0
CP008925.1	h6.sal.bam	other	4340994	4340994	0	+	1	3	113	103	1.0
CP008925.1	h6.sal.bam	other	4340995	4340995	0	+	1	0	107	102	1.0
CP008925.1	h6.sal.bam	other	4340996	4340996	0	+	2	0	109	106	2.0
CP008925.1	h6.sal.bam	other	4340997	4340997	0	+	3	0	112	108	3.0
CP008925.1	h6.sal.bam	other	4340998	4340998	0	+	2	0	113	111	2.0
CP008925.1	h6.sal.bam	other	4340999	4340999	0	+	0	3	113	114	0.0
CP008925.1	h6.sal.bam	other	4341000	4341000	0	+	2	1	112	114	2.0
CP008925.1	h6.sal.bam	other	4341001	4341001	0	+	0	1	111	113	0.0
CP008925.1	h6.sal.bam	other	4341002	4341002	0	+	1	1	110	113	1.0
CP008925.1	h6.sal.bam	other	4341003	4341003	0	+	2	2	112	112	2.0
CP008925.1	h6.sal.bam	other	4341004	4341004	0	+	2	0	113	111	2.0
CP008925.1	h6.sal.bam	other	4341005	4341005	0	+	0	3	112	112	0.0
CP008925.1	h6.sal.bam	other	4341006	4341006	0	+	1	5	113	109	1.0
CP008925.1	h6.sal.bam	other	4341007	4341007	0	+	1	3	114	106	1.0
CP008925.1	h6.sal.bam	other	4341008	4341008	0	+	0	2	113	103	0.0
CP008925.1	h6.sal.bam	other	4341009	4341009	0	+	2	0	114	101	2.0
CP008925.1	h6.sal.bam	other	4341010	4341010	0	+	2	1	115	106	2.0
CP008925.1	h6.sal.bam	other	4341011	4341011	0	+	1	2	115	105	1.0
CP008925.1	h6.sal.bam	other	4341012	4341012	0	+	3	2	115	103	3.0
CP008925.1	h6.sal.bam	other	4341013	4341013	0	+	3	1	114	101	3.0
CP008925.1	h6.sal.bam	other	4341014	4341014	0	+	2	2	116	100	2.0
CP008925.1	h6.sal.bam	other	4341015	4341015	0	+	1	0	117	114	1.0
CP008925.1	h6.sal.bam	other	4341016	4341016	0	+	0	2	115	117	0.0
CP008925.1	h6.sal.bam	other	4341017	4341017	0	+	0	2	114	115	0.0
CP008925.1	h6.sal.bam	other	4341018	4341018	0	+	0	3	112	117	0.0
CP008925.1	h6.sal.bam	other	4341019	4341019	0	+	2	3	112	114	2.0
CP008925.1	h6.sal.bam	other	4341020	4341020	0	+	0	1	111	112	0.0
CP008925.1	h6.sal.bam	other	4341021	4341021	0	+	0	2	111	115	0.0
CP008925.1	h6.sal.bam	other	4341022	4341022	0	+	1	1	111	115	1.0
CP008925.1	h6.sal.bam	other	4341023	4341023	0	+	3	0	111	114	3.0
CP008925.1	h6.sal.bam	other	4341024	4341024	0	+	5	1	113	117	5.0
CP008925.1	h6.sal.bam	other	4341025	4341025	0	+	0	5	113	116	0.0
CP008925.1	h6.sal.bam	other	4341026	4341026	0	+	0	1	110	112	0.0
CP008925.1	h6.sal.bam	other	4341027	4341027	0	+	0	2	109	116	0.0
CP008925.1	h6.sal.bam	other	4341028	4341028	0	+	2	1	107	115	2.0
CP008925.1	h6.sal.bam	other	4341029	4341029	0	+	4	3	109	116	4.0
CP008925.1	h6.sal.bam	other	4341030	4341030	0	+	2	0	107	115	2.0
CP008925.1	h6.sal.bam	other	4341031	4341031	0	+	1	0	108	115	1.0
CP008925.1	h6.sal.bam	other	4341032	4341032	0	+	0	1	104	115	0.0
CP008925.1	h6.sal.bam	other	4341033	4341033	0	+	3	0	104	116	3.0
CP008925.1	h6.sal.bam	other	4341034	4341034	0	+	0	1	104	116	0.0
CP008925.1	h6.sal.bam	other	4341035	4341035	0	+	1	0	104	117	1.0
CP008925.1	h6.sal.bam	other	4341036	4341036	0	+	2	3	105	118	2.0
CP008925.1	h6.sal.bam	other	4341037	4341037	0	+	1	2	105	116	1.0
CP008925.1	h6.sal.bam	other	4341038	4341038	0	+	1	5	104	114	1.0
CP008925.1	h6.sal.bam	other	4341039	4341039	0	+	2	1	103	110	2.0
CP008925.1	h6.sal.bam	other	4341040	4341040	0	+	1	1	104	110	1.0
CP008925.1	h6.sal.bam	other	4341041	4341041	0	+	1	1	104	109	1.0
CP008925.1	h6.sal.bam	other	4341042	4341042	0	+	1	2	103	108	1.0
CP008925.1	h6.sal.bam	other	4341043	4341043	0	+	1	2	103	106	1.0
CP008925.1	h6.sal.bam	other	4341044	4341044	0	+	0	1	100	111	0.0
CP008925.1	h6.sal.bam	other	4341045	4341045	0	+	2	1	97	111	2.0
CP008925.1	h6.sal.bam	other	4341046	4341046	0	+	6	0	102	110	6.0
CP008925.1	h6.sal.bam	other	4341047	4341047	0	+	0	2	101	112	0.0
CP008925.1	h6.sal.bam	other	4341048	4341048	0	+	2	0	102	112	2.0
CP008925.1	h6.sal.bam	other	4341049	4341049	0	+	4	1	106	113	4.0
CP008925.1	h6.sal.bam	other	4341050	4341050	0	+	0	1	106	112	0.0
CP008925.1	h6.sal.bam	other	4341051	4341051	0	+	1	2	105	116	1.0
CP008925.1	h6.sal.bam	other	4341052	4341052	0	+	3	1	106	115	3.0
CP008925.1	h6.sal.bam	other	4341053	4341053	0	+	0	2	104	118	0.0
CP008925.1	h6.sal.bam	other	4341054	4341054	0	+	2	4	102	117	2.0
CP008925.1	h6.sal.bam	other	4341055	4341055	0	+	0	0	99	115	0.0
CP008925.1	h6.sal.bam	other	4341056	4341056	0	+	5	1	103	115	5.0
CP008925.1	h6.sal.bam	other	4341057	4341057	0	+	2	0	104	114	2.0
CP008925.1	h6.sal.bam	other	4341058	4341058	0	+	0	1	103	118	0.0
CP008925.1	h6.sal.bam	other	4341059	4341059	0	+	1	0	104	117	1.0
CP008925.1	h6.sal.bam	other	4341060	4341060	0	+	4	2	107	120	4.0
CP008925.1	h6.sal.bam	other	4341061	4341061	0	+	1	2	108	119	1.0
CP008925.1	h6.sal.bam	other	4341062	4341062	0	+	2	3	108	118	2.0
CP008925.1	h6.sal.bam	other	4341063	4341063	0	+	1	1	107	115	1.0
CP008925.1	h6.sal.bam	other	4341064	4341064	0	+	1	0	107	116	1.0
CP008925.1	h6.sal.bam	other	4341065	4341065	0	+	1	0	103	117	1.0
CP008925.1	h6.sal.bam	other	4341066	4341066	0	+	1	1	104	117	1.0
CP008925.1	h6.sal.bam	other	4341067	4341067	0	+	1	0	105	116	1.0
CP008925.1	h6.sal.bam	other	4341068	4341068	0	+	2	1	106	116	2.0
CP008925.1	h6.sal.bam	other	4341069	4341069	0	+	0	2	104	117	0.0
CP008925.1	h6.sal.bam	other	4341070	4341070	0	+	2	4	103	115	2.0
CP008925.1	h6.sal.bam	other	4341071	4341071	0	+	1	2	103	111	1.0
CP008925.1	h6.sal.bam	GTTC	4341072	4341072	4341080	+	1	3	100	114	1.0
CP008925.1	h6.sal.bam	other	4341073	4341073	0	+	3	2	103	111	3.0
CP008925.1	h6.sal.bam	GTTC	4341074	4341074	4341080	+	5	3	108	109	5.0
CP008925.1	h6.sal.bam	other	4341075	4341075	0	+	1	1	107	106	1.0
CP008925.1	h6.sal.bam	other	4341076	4341076	0	+	0	0	107	107	0.0
CP008925.1	h6.sal.bam	other	4341077	4341077	0	+	0	0	106	107	0.0
CP008925.1	h6.sal.bam	other	4341078	4341078	0	+	1	1	105	108	1.0
CP008925.1	h6.sal.bam	other	4341079	4341079	0	+	0	1	101	109	0.0
CP008925.1	h6.sal.bam	other	4341080	4341080	0	+	2	0	103	108	2.0
CP008925.1	h6.sal.bam	other	4341081	4341081	0	+	3	2	106	108	3.0
CP008925.1	h6.sal.bam	other	4341082	4341082	0	+	2	0	106	108	2.0
CP008925.1	h6.sal.bam	other	4341083	4341083	0	+	3	3	108	108	3.0
CP008925.1	h6.sal.bam	other	4341084	4341084	0	+	0	2	106	105	0.0
CP008925.1	h6.sal.bam	other	4341085	4341085	0	+	2	0	106	108	2.0
CP008925.1	h6.sal.bam	other	4341086	4341086	0	+	1	0	106	109	1.0
CP008925.1	h6.sal.bam	other	4341087	4341087	0	+	1	0	103	110	1.0
CP008925.1	h6.sal.bam	other	4341088	4341088	0	+	3	0	104	114	3.0
CP008925.1	h6.sal.bam	GTTC	4341089	4341089	4341080	+	0	17	103	114	0.0
CP008925.1	h6.sal.bam	other	4341090	4341090	0	+	2	2	105	100	2.0
CP008925.1	h6.sal.bam	GTTC	4341091	4341091	4341080	+	19	1	124	98	19.0
CP008925.1	h6.sal.bam	other	4341092	4341092	0	+	0	2	124	97	0.0
CP008925.1	h6.sal.bam	other	4341093	4341093	0	+	1	0	123	97	1.0
CP008925.1	h6.sal.bam	other	4341094	4341094	0	+	3	1	126	97	3.0
CP008925.1	h6.sal.bam	other	4341095	4341095	0	+	3	4	129	98	3.0
CP008925.1	h6.sal.bam	other	4341096	4341096	0	+	3	2	132	98	3.0
CP008925.1	h6.sal.bam	other	4341097	4341097	0	+	0	2	131	98	0.0
CP008925.1	h6.sal.bam	other	4341098	4341098	0	+	0	1	128	97	0.0
CP008925.1	h6.sal.bam	other	4341099	4341099	0	+	1	0	124	97	1.0
CP008925.1	h6.sal.bam	other	4341100	4341100	0	+	4	1	128	97	4.0
CP008925.1	h6.sal.bam	other	4341101	4341101	0	+	1	5	128	97	1.0
CP008925.1	h6.sal.bam	other	4341102	4341102	0	+	3	1	130	94	3.0
CP008925.1	h6.sal.bam	other	4341103	4341103	0	+	3	2	133	95	3.0
CP008925.1	h6.sal.bam	other	4341104	4341104	0	+	1	2	130	94	1.0
CP008925.1	h6.sal.bam	other	4341105	4341105	0	+	5	1	132	93	5.0
CP008925.1	h6.sal.bam	other	4341106	4341106	0	+	1	0	131	92	1.0
CP008925.1	h6.sal.bam	other	4341107	4341107	0	+	1	1	132	94	1.0
CP008925.1	h6.sal.bam	other	4341108	4341108	0	+	1	2	133	94	1.0
CP008925.1	h6.sal.bam	other	4341109	4341109	0	+	5	1	137	92	5.0
CP008925.1	h6.sal.bam	other	4341110	4341110	0	+	0	1	137	96	0.0
CP008925.1	h6.sal.bam	other	4341111	4341111	0	+	4	0	141	97	4.0
CP008925.1	h6.sal.bam	other	4341112	4341112	0	+	4	0	144	98	4.0
CP008925.1	h6.sal.bam	other	4341113	4341113	0	+	2	1	146	102	2.0
CP008925.1	h6.sal.bam	other	4341114	4341114	0	+	0	1	143	102	0.0
CP008925.1	h6.sal.bam	other	4341115	4341115	0	+	1	1	143	102	1.0
CP008925.1	h6.sal.bam	other	4341116	4341116	0	+	3	4	146	103	3.0
CP008925.1	h6.sal.bam	other	4341117	4341117	0	+	1	1	145	100	1.0
CP008925.1	h6.sal.bam	other	4341118	4341118	0	+	2	1	147	100	2.0
CP008925.1	h6.sal.bam	other	4341119	4341119	0	+	1	1	148	99	1.0
CP008925.1	h6.sal.bam	other	4341120	4341120	0	+	2	0	142	100	2.0
CP008925.1	h6.sal.bam	other	4341121	4341121	0	+	2	2	144	100	2.0
CP008925.1	h6.sal.bam	other	4341122	4341122	0	+	2	2	146	104	2.0
CP008925.1	h6.sal.bam	other	4341123	4341123	0	+	0	2	144	103	0.0
CP008925.1	h6.sal.bam	other	4341124	4341124	0	+	0	4	134	101	0.0
CP008925.1	h6.sal.bam	other	4341125	4341125	0	+	2	1	136	99	2.0
CP008925.1	h6.sal.bam	other	4341126	4341126	0	+	0	1	136	98	0.0
CP008925.1	h6.sal.bam	other	4341127	4341127	0	+	1	4	137	97	1.0
CP008925.1	h6.sal.bam	other	4341128	4341128	0	+	2	1	138	101	2.0
CP008925.1	h6.sal.bam	other	4341129	4341129	0	+	0	2	137	101	0.0
CP008925.1	h6.sal.bam	other	4341130	4341130	0	+	0	3	137	99	0.0
CP008925.1	h6.sal.bam	other	4341131	4341131	0	+	2	1	135	97	2.0
CP008925.1	h6.sal.bam	other	4341132	4341132	0	+	1	1	134	96	1.0
CP008925.1	h6.sal.bam	other	4341133	4341133	0	+	4	1	137	101	4.0
CP008925.1	h6.sal.bam	other	4341134	4341134	0	+	1	2	138	101	1.0
CP008925.1	h6.sal.bam	other	4341135	4341135	0	+	1	0	135	99	1.0
CP008925.1	h6.sal.bam	other	4341136	4341136	0	+	3	1	136	99	3.0
CP008925.1	h6.sal.bam	other	4341137	4341137	0	+	3	0	138	101	3.0
CP008925.1	h6.sal.bam	other	4341138	4341138	0	+	1	1	138	101	1.0
CP008925.1	h6.sal.bam	other	4341139	4341139	0	+	1	1	137	101	1.0
CP008925.1	h6.sal.bam	other	4341140	4341140	0	+	2	0	137	100	2.0
CP008925.1	h6.sal.bam	other	4341141	4341141	0	+	0	0	137	100	0.0
CP008925.1	h6.sal.bam	other	4341142	4341142	0	+	1	2	138	106	1.0
CP008925.1	h6.sal.bam	other	4341143	4341143	0	+	0	2	136	104	0.0
CP008925.1	h6.sal.bam	other	4341144	4341144	0	+	2	1	137	102	2.0
CP008925.1	h6.sal.bam	other	4341145	4341145	0	+	1	2	137	104	1.0
CP008925.1	h6.sal.bam	other	4341146	4341146	0	+	0	0	136	103	0.0
CP008925.1	h6.sal.bam	other	4341147	4341147	0	+	3	0	135	106	3.0
CP008925.1	h6.sal.bam	other	4341148	4341148	0	+	0	0	135	106	0.0
CP008925.1	h6.sal.bam	other	4341149	4341149	0	+	2	0	133	109	2.0
CP008925.1	h6.sal.bam	other	4341150	4341150	0	+	0	2	132	109	0.0
CP008925.1	h6.sal.bam	other	4341151	4341151	0	+	1	1	133	109	1.0
CP008925.1	h6.sal.bam	other	4341152	4341152	0	+	1	1	134	110	1.0
CP008925.1	h6.sal.bam	GAAC	4341153	4341153	4341161	+	4	1	137	109	4.0
CP008925.1	h6.sal.bam	other	4341154	4341154	0	+	2	0	136	110	2.0
CP008925.1	h6.sal.bam	GAAC	4341155	4341155	4341161	+	5	2	131	110	5.0
CP008925.1	h6.sal.bam	other	4341156	4341156	0	+	1	1	132	108	1.0
CP008925.1	h6.sal.bam	other	4341157	4341157	0	+	4	1	136	107	4.0
CP008925.1	h6.sal.bam	other	4341158	4341158	0	+	1	2	137	106	1.0
CP008925.1	h6.sal.bam	other	4341159	4341159	0	+	0	1	137	104	0.0
CP008925.1	h6.sal.bam	other	4341160	4341160	0	+	1	1	138	103	1.0
CP008925.1	h6.sal.bam	other	4341161	4341161	0	+	4	1	140	110	4.0
CP008925.1	h6.sal.bam	other	4341162	4341162	0	+	1	4	139	112	1.0
CP008925.1	h6.sal.bam	other	4341163	4341163	0	+	1	0	140	108	1.0
CP008925.1	h6.sal.bam	other	4341164	4341164	0	+	1	3	141	110	1.0
CP008925.1	h6.sal.bam	other	4341165	4341165	0	+	2	0	140	107	2.0
CP008925.1	h6.sal.bam	other	4341166	4341166	0	+	0	0	122	111	0.0
CP008925.1	h6.sal.bam	other	4341167	4341167	0	+	0	2	121	111	0.0
CP008925.1	h6.sal.bam	other	4341168	4341168	0	+	0	0	117	109	0.0
CP008925.1	h6.sal.bam	other	4341169	4341169	0	+	0	3	115	109	0.0
CP008925.1	h6.sal.bam	GAAC	4341170	4341170	4341161	+	0	4	115	108	0.0
CP008925.1	h6.sal.bam	other	4341171	4341171	0	+	1	2	113	106	1.0
CP008925.1	h6.sal.bam	GAAC	4341172	4341172	4341161	+	0	0	113	105	0.0
CP008925.1	h6.sal.bam	other	4341173	4341173	0	+	4	1	117	107	4.0
CP008925.1	h6.sal.bam	other	4341174	4341174	0	+	2	1	118	109	2.0
CP008925.1	h6.sal.bam	other	4341175	4341175	0	+	0	0	114	108	0.0
CP008925.1	h6.sal.bam	other	4341176	4341176	0	+	2	2	115	110	2.0
CP008925.1	h6.sal.bam	other	4341177	4341177	0	+	1	2	113	108	1.0
CP008925.1	h6.sal.bam	other	4341178	4341178	0	+	0	1	109	107	0.0
CP008925.1	h6.sal.bam	other	4341179	4341179	0	+	0	1	109	109	0.0
CP008925.1	h6.sal.bam	other	4341180	4341180	0	+	3	0	106	108	3.0
CP008925.1	h6.sal.bam	other	4341181	4341181	0	+	1	2	107	108	1.0
CP008925.1	h6.sal.bam	other	4341182	4341182	0	+	1	1	106	107	1.0
CP008925.1	h6.sal.bam	other	4341183	4341183	0	+	2	1	102	106	2.0
CP008925.1	h6.sal.bam	other	4341184	4341184	0	+	1	4	103	105	1.0
CP008925.1	h6.sal.bam	other	4341185	4341185	0	+	3	3	106	103	3.0
CP008925.1	h6.sal.bam	other	4341186	4341186	0	+	2	0	105	101	2.0
CP008925.1	h6.sal.bam	other	4341187	4341187	0	+	2	4	103	103	2.0
CP008925.1	h6.sal.bam	other	4341188	4341188	0	+	1	2	102	100	1.0
CP008925.1	h6.sal.bam	other	4341189	4341189	0	+	2	1	104	101	2.0
CP008925.1	h6.sal.bam	other	4341190	4341190	0	+	3	2	106	100	3.0
CP008925.1	h6.sal.bam	other	4341191	4341191	0	+	3	2	105	99	3.0
CP008925.1	h6.sal.bam	other	4341192	4341192	0	+	1	1	104	98	1.0
CP008925.1	h6.sal.bam	other	4341193	4341193	0	+	0	0	104	97	0.0
CP008925.1	h6.sal.bam	other	4341194	4341194	0	+	2	6	105	99	2.0
CP008925.1	h6.sal.bam	other	4341195	4341195	0	+	2	3	105	97	2.0
CP008925.1	h6.sal.bam	other	4341196	4341196	0	+	1	1	102	97	1.0
CP008925.1	h6.sal.bam	other	4341197	4341197	0	+	1	1	103	96	1.0
CP008925.1	h6.sal.bam	other	4341198	4341198	0	+	0	2	103	96	0.0
CP008925.1	h6.sal.bam	other	4341199	4341199	0	+	2	1	104	96	2.0
CP008925.1	h6.sal.bam	other	4341200	4341200	0	+	0	3	102	97	0.0
CP008925.1	h6.sal.bam	other	4341201	4341201	0	+	3	1	105	94	3.0
CP008925.1	h6.sal.bam	other	4341202	4341202	0	+	1	2	105	93	1.0
CP008925.1	h6.sal.bam	other	4341203	4341203	0	+	3	1	106	94	3.0
CP008925.1	h6.sal.bam	other	4341204	4341204	0	+	2	0	108	94	2.0
CP008925.1	h6.sal.bam	other	4341205	4341205	0	+	0	1	106	97	0.0
CP008925.1	h6.sal.bam	other	4341206	4341206	0	+	1	0	106	102	1.0
CP008925.1	h6.sal.bam	other	4341207	4341207	0	+	1	7	107	102	1.0
CP008925.1	h6.sal.bam	other	4341208	4341208	0	+	0	0	103	95	0.0
CP008925.1	h6.sal.bam	other	4341209	4341209	0	+	1	0	103	102	1.0
CP008925.1	h6.sal.bam	other	4341210	4341210	0	+	5	2	106	103	5.0
CP008925.1	h6.sal.bam	other	4341211	4341211	0	+	0	1	103	101	0.0
CP008925.1	h6.sal.bam	other	4341212	4341212	0	+	4	1	104	103	4.0
CP008925.1	h6.sal.bam	other	4341213	4341213	0	+	2	0	104	106	2.0
CP008925.1	h6.sal.bam	other	4341214	4341214	0	+	0	1	104	106	0.0
CP008925.1	h6.sal.bam	other	4341215	4341215	0	+	1	2	103	106	1.0
CP008925.1	h6.sal.bam	other	4341216	4341216	0	+	2	3	105	105	2.0
CP008925.1	h6.sal.bam	other	4341217	4341217	0	+	1	0	105	102	1.0
CP008925.1	h6.sal.bam	other	4341218	4341218	0	+	5	1	109	103	5.0
CP008925.1	h6.sal.bam	other	4341219	4341219	0	+	1	3	109	104	1.0
CP008925.1	h6.sal.bam	other	4341220	4341220	0	+	0	1	109	105	0.0
CP008925.1	h6.sal.bam	other	4341221	4341221	0	+	0	3	108	104	0.0
CP008925.1	h6.sal.bam	other	4341222	4341222	0	+	0	2	105	101	0.0
CP008925.1	h6.sal.bam	other	4341223	4341223	0	+	4	0	107	105	4.0
CP008925.1	h6.sal.bam	other	4341224	4341224	0	+	2	1	109	107	2.0
CP008925.1	h6.sal.bam	other	4341225	4341225	0	+	2	1	111	108	2.0
CP008925.1	h6.sal.bam	other	4341226	4341226	0	+	1	2	111	107	1.0
CP008925.1	h6.sal.bam	other	4341227	4341227	0	+	1	2	111	106	1.0
CP008925.1	h6.sal.bam	other	4341228	4341228	0	+	1	0	108	104	1.0
CP008925.1	h6.sal.bam	other	4341229	4341229	0	+	3	0	104	104	3.0
CP008925.1	h6.sal.bam	other	4341230	4341230	0	+	3	1	107	106	3.0
CP008925.1	h6.sal.bam	other	4341231	4341231	0	+	3	3	110	107	3.0
CP008925.1	h6.sal.bam	other	4341232	4341232	0	+	4	0	110	105	4.0
CP008925.1	h6.sal.bam	other	4341233	4341233	0	+	1	2	110	105	1.0
CP008925.1	h6.sal.bam	other	4341234	4341234	0	+	3	1	113	104	3.0
CP008925.1	h6.sal.bam	other	4341235	4341235	0	+	3	2	109	104	3.0
CP008925.1	h6.sal.bam	other	4341236	4341236	0	+	1	2	110	102	1.0
CP008925.1	h6.sal.bam	other	4341237	4341237	0	+	1	1	110	101	1.0
CP008925.1	h6.sal.bam	other	4341238	4341238	0	+	0	2	110	100	0.0
CP008925.1	h6.sal.bam	other	4341239	4341239	0	+	0	0	110	99	0.0
CP008925.1	h6.sal.bam	other	4341240	4341240	0	+	2	1	110	103	2.0
CP008925.1	h6.sal.bam	other	4341241	4341241	0	+	1	0	111	107	1.0
CP008925.1	h6.sal.bam	other	4341242	4341242	0	+	0	0	111	108	0.0
CP008925.1	h6.sal.bam	other	4341243	4341243	0	+	2	1	113	109	2.0
CP008925.1	h6.sal.bam	other	4341244	4341244	0	+	1	3	114	108	1.0
CP008925.1	h6.sal.bam	other	4341245	4341245	0	+	4	0	118	109	4.0
CP008925.1	h6.sal.bam	other	4341246	4341246	0	+	1	0	117	111	1.0
CP008925.1	h6.sal.bam	other	4341247	4341247	0	+	1	3	118	111	1.0
CP008925.1	h6.sal.bam	other	4341248	4341248	0	+	2	2	117	108	2.0
CP008925.1	h6.sal.bam	other	4341249	4341249	0	+	2	0	116	108	2.0
CP008925.1	h6.sal.bam	other	4341250	4341250	0	+	4	2	119	112	4.0
CP008925.1	h6.sal.bam	other	4341251	4341251	0	+	0	0	118	113	0.0
CP008925.1	h6.sal.bam	other	4341252	4341252	0	+	2	1	119	115	2.0
CP008925.1	h6.sal.bam	other	4341253	4341253	0	+	2	3	121	114	2.0
CP008925.1	h6.sal.bam	other	4341254	4341254	0	+	1	0	122	111	1.0
CP008925.1	h6.sal.bam	other	4341255	4341255	0	+	0	1	119	113	0.0
CP008925.1	h6.sal.bam	other	4341256	4341256	0	+	3	0	121	112	3.0
CP008925.1	h6.sal.bam	other	4341257	4341257	0	+	1	0	121	112	1.0
CP008925.1	h6.sal.bam	other	4341258	4341258	0	+	2	0	121	114	2.0
CP008925.1	h6.sal.bam	other	4341259	4341259	0	+	0	2	119	117	0.0
CP008925.1	h6.sal.bam	other	4341260	4341260	0	+	1	1	120	116	1.0
CP008925.1	h6.sal.bam	other	4341261	4341261	0	+	1	2	119	117	1.0
CP008925.1	h6.sal.bam	other	4341262	4341262	0	+	1	1	116	120	1.0
CP008925.1	h6.sal.bam	other	4341263	4341263	0	+	2	3	118	119	2.0
CP008925.1	h6.sal.bam	other	4341264	4341264	0	+	1	1	118	118	1.0
CP008925.1	h6.sal.bam	other	4341265	4341265	0	+	3	0	118	118	3.0
CP008925.1	h6.sal.bam	other	4341266	4341266	0	+	2	2	117	118	2.0
CP008925.1	h6.sal.bam	other	4341267	4341267	0	+	2	1	118	117	2.0
CP008925.1	h6.sal.bam	other	4341268	4341268	0	+	2	1	118	116	2.0
CP008925.1	h6.sal.bam	other	4341269	4341269	0	+	2	4	120	115	2.0
CP008925.1	h6.sal.bam	other	4341270	4341270	0	+	0	3	117	113	0.0
CP008925.1	h6.sal.bam	other	4341271	4341271	0	+	1	1	117	111	1.0
CP008925.1	h6.sal.bam	other	4341272	4341272	0	+	1	1	118	110	1.0
CP008925.1	h6.sal.bam	other	4341273	4341273	0	+	0	1	118	111	0.0
CP008925.1	h6.sal.bam	other	4341274	4341274	0	+	3	2	119	111	3.0
CP008925.1	h6.sal.bam	other	4341275	4341275	0	+	2	0	121	111	2.0
CP008925.1	h6.sal.bam	other	4341276	4341276	0	+	1	1	119	113	1.0
CP008925.1	h6.sal.bam	other	4341277	4341277	0	+	3	2	115	113	3.0
CP008925.1	h6.sal.bam	other	4341278	4341278	0	+	0	2	115	113	0.0
CP008925.1	h6.sal.bam	other	4341279	4341279	0	+	1	3	116	112	1.0
CP008925.1	h6.sal.bam	other	4341280	4341280	0	+	0	6	116	109	0.0
CP008925.1	h6.sal.bam	other	4341281	4341281	0	+	4	2	120	105	4.0
CP008925.1	h6.sal.bam	other	4341282	4341282	0	+	2	3	120	104	2.0
CP008925.1	h6.sal.bam	other	4341283	4341283	0	+	3	2	123	101	3.0
CP008925.1	h6.sal.bam	other	4341284	4341284	0	+	1	1	123	99	1.0
CP008925.1	h6.sal.bam	other	4341285	4341285	0	+	3	3	118	99	3.0
CP008925.1	h6.sal.bam	other	4341286	4341286	0	+	1	3	119	100	1.0
CP008925.1	h6.sal.bam	other	4341287	4341287	0	+	2	0	121	99	2.0
CP008925.1	h6.sal.bam	other	4341288	4341288	0	+	1	1	120	100	1.0
CP008925.1	h6.sal.bam	other	4341289	4341289	0	+	5	0	125	100	5.0
CP008925.1	h6.sal.bam	other	4341290	4341290	0	+	0	1	124	100	0.0
CP008925.1	h6.sal.bam	other	4341291	4341291	0	+	5	0	127	101	5.0
CP008925.1	h6.sal.bam	other	4341292	4341292	0	+	3	1	124	102	3.0
CP008925.1	h6.sal.bam	other	4341293	4341293	0	+	0	2	122	105	0.0
CP008925.1	h6.sal.bam	other	4341294	4341294	0	+	0	4	121	105	0.0
CP008925.1	h6.sal.bam	other	4341295	4341295	0	+	1	2	122	101	1.0
CP008925.1	h6.sal.bam	other	4341296	4341296	0	+	1	2	123	102	1.0
CP008925.1	h6.sal.bam	other	4341297	4341297	0	+	2	3	125	101	2.0
CP008925.1	h6.sal.bam	other	4341298	4341298	0	+	1	2	122	98	1.0
CP008925.1	h6.sal.bam	other	4341299	4341299	0	+	2	1	121	98	2.0
CP008925.1	h6.sal.bam	other	4341300	4341300	0	+	2	0	122	97	2.0
CP008925.1	h6.sal.bam	other	4341301	4341301	0	+	0	1	121	98	0.0
CP008925.1	h6.sal.bam	other	4341302	4341302	0	+	0	0	120	100	0.0
CP008925.1	h6.sal.bam	other	4341303	4341303	0	+	4	1	117	101	4.0
CP008925.1	h6.sal.bam	other	4341304	4341304	0	+	1	0	118	101	1.0
CP008925.1	h6.sal.bam	other	4341305	4341305	0	+	1	2	118	101	1.0
CP008925.1	h6.sal.bam	other	4341306	4341306	0	+	1	1	115	101	1.0
CP008925.1	h6.sal.bam	other	4341307	4341307	0	+	3	1	115	101	3.0
CP008925.1	h6.sal.bam	other	4341308	4341308	0	+	1	0	115	100	1.0
CP008925.1	h6.sal.bam	other	4341309	4341309	0	+	0	1	114	103	0.0
CP008925.1	h6.sal.bam	other	4341310	4341310	0	+	2	1	109	102	2.0
CP008925.1	h6.sal.bam	other	4341311	4341311	0	+	1	0	110	101	1.0
CP008925.1	h6.sal.bam	other	4341312	4341312	0	+	1	0	111	101	1.0
CP008925.1	h6.sal.bam	other	4341313	4341313	0	+	1	1	112	101	1.0
CP008925.1	h6.sal.bam	other	4341314	4341314	0	+	2	5	114	100	2.0
CP008925.1	h6.sal.bam	other	4341315	4341315	0	+	1	4	115	95	1.0
CP008925.1	h6.sal.bam	other	4341316	4341316	0	+	1	1	115	100	1.0
CP008925.1	h6.sal.bam	other	4341317	4341317	0	+	4	2	118	100	4.0
CP008925.1	h6.sal.bam	other	4341318	4341318	0	+	0	3	116	99	0.0
CP008925.1	h6.sal.bam	other	4341319	4341319	0	+	1	0	117	96	1.0
CP008925.1	h6.sal.bam	other	4341320	4341320	0	+	2	2	115	103	2.0
CP008925.1	h6.sal.bam	other	4341321	4341321	0	+	4	0	118	101	4.0
CP008925.1	h6.sal.bam	other	4341322	4341322	0	+	1	1	116	104	1.0
CP008925.1	h6.sal.bam	other	4341323	4341323	0	+	1	1	117	103	1.0
CP008925.1	h6.sal.bam	other	4341324	4341324	0	+	3	4	118	109	3.0
CP008925.1	h6.sal.bam	other	4341325	4341325	0	+	2	3	116	106	2.0
CP008925.1	h6.sal.bam	other	4341326	4341326	0	+	0	3	116	103	0.0
CP008925.1	h6.sal.bam	other	4341327	4341327	0	+	1	0	114	103	1.0
CP008925.1	h6.sal.bam	other	4341328	4341328	0	+	0	0	114	107	0.0
CP008925.1	h6.sal.bam	other	4341329	4341329	0	+	3	2	110	107	3.0
CP008925.1	h6.sal.bam	other	4341330	4341330	0	+	2	1	112	106	2.0
CP008925.1	h6.sal.bam	other	4341331	4341331	0	+	3	0	115	108	3.0
CP008925.1	h6.sal.bam	other	4341332	4341332	0	+	0	2	115	109	0.0
CP008925.1	h6.sal.bam	other	4341333	4341333	0	+	2	3	117	109	2.0
CP008925.1	h6.sal.bam	other	4341334	4341334	0	+	0	1	117	106	0.0
CP008925.1	h6.sal.bam	other	4341335	4341335	0	+	0	2	116	109	0.0
CP008925.1	h6.sal.bam	other	4341336	4341336	0	+	1	4	116	107	1.0
CP008925.1	h6.sal.bam	other	4341337	4341337	0	+	1	0	116	103	1.0
CP008925.1	h6.sal.bam	other	4341338	4341338	0	+	1	2	115	103	1.0
CP008925.1	h6.sal.bam	GAAC	4341339	4341339	4341347	+	5	1	118	103	5.0
CP008925.1	h6.sal.bam	other	4341340	4341340	0	+	2	0	115	104	2.0
CP008925.1	h6.sal.bam	GAAC	4341341	4341341	4341347	+	1	1	110	105	1.0
CP008925.1	h6.sal.bam	other	4341342	4341342	0	+	3	0	113	105	3.0
CP008925.1	h6.sal.bam	other	4341343	4341343	0	+	1	0	114	107	1.0
CP008925.1	h6.sal.bam	other	4341344	4341344	0	+	2	2	115	108	2.0
CP008925.1	h6.sal.bam	other	4341345	4341345	0	+	0	1	115	107	0.0
CP008925.1	h6.sal.bam	other	4341346	4341346	0	+	1	1	116	108	1.0
CP008925.1	h6.sal.bam	other	4341347	4341347	0	+	3	1	118	107	3.0
CP008925.1	h6.sal.bam	other	4341348	4341348	0	+	1	1	115	106	1.0
CP008925.1	h6.sal.bam	other	4341349	4341349	0	+	2	2	115	105	2.0
CP008925.1	h6.sal.bam	other	4341350	4341350	0	+	5	2	120	104	5.0
CP008925.1	h6.sal.bam	other	4341351	4341351	0	+	3	0	120	107	3.0
CP008925.1	h6.sal.bam	other	4341352	4341352	0	+	1	2	119	109	1.0
CP008925.1	h6.sal.bam	other	4341353	4341353	0	+	0	2	119	107	0.0
CP008925.1	h6.sal.bam	other	4341354	4341354	0	+	1	0	120	108	1.0
CP008925.1	h6.sal.bam	other	4341355	4341355	0	+	3	1	118	108	3.0
CP008925.1	h6.sal.bam	GAAC	4341356	4341356	4341347	+	3	1	121	111	3.0
CP008925.1	h6.sal.bam	other	4341357	4341357	0	+	0	0	120	110	0.0
CP008925.1	h6.sal.bam	GAAC	4341358	4341358	4341347	+	0	1	116	114	0.0
CP008925.1	h6.sal.bam	other	4341359	4341359	0	+	0	1	116	113	0.0
CP008925.1	h6.sal.bam	other	4341360	4341360	0	+	0	3	113	123	0.0
CP008925.1	h6.sal.bam	other	4341361	4341361	0	+	1	3	110	123	1.0
CP008925.1	h6.sal.bam	other	4341362	4341362	0	+	0	0	110	121	0.0
CP008925.1	h6.sal.bam	other	4341363	4341363	0	+	1	1	111	123	1.0
CP008925.1	h6.sal.bam	other	4341364	4341364	0	+	3	2	109	123	3.0
CP008925.1	h6.sal.bam	other	4341365	4341365	0	+	0	1	108	121	0.0
CP008925.1	h6.sal.bam	other	4341366	4341366	0	+	0	1	106	120	0.0
CP008925.1	h6.sal.bam	other	4341367	4341367	0	+	2	3	105	119	2.0
CP008925.1	h6.sal.bam	other	4341368	4341368	0	+	3	2	108	121	3.0
CP008925.1	h6.sal.bam	other	4341369	4341369	0	+	0	2	108	124	0.0
CP008925.1	h6.sal.bam	other	4341370	4341370	0	+	0	1	107	122	0.0
CP008925.1	h6.sal.bam	other	4341371	4341371	0	+	0	1	106	125	0.0
CP008925.1	h6.sal.bam	other	4341372	4341372	0	+	0	0	103	125	0.0
CP008925.1	h6.sal.bam	other	4341373	4341373	0	+	2	2	105	125	2.0
CP008925.1	h6.sal.bam	other	4341374	4341374	0	+	1	1	104	125	1.0
CP008925.1	h6.sal.bam	other	4341375	4341375	0	+	2	3	104	124	2.0
CP008925.1	h6.sal.bam	other	4341376	4341376	0	+	2	0	106	122	2.0
CP008925.1	h6.sal.bam	other	4341377	4341377	0	+	3	1	109	125	3.0
CP008925.1	h6.sal.bam	other	4341378	4341378	0	+	2	2	106	128	2.0
CP008925.1	h6.sal.bam	other	4341379	4341379	0	+	3	1	108	130	3.0
CP008925.1	h6.sal.bam	other	4341380	4341380	0	+	1	0	104	130	1.0
CP008925.1	h6.sal.bam	other	4341381	4341381	0	+	3	1	106	132	3.0
CP008925.1	h6.sal.bam	other	4341382	4341382	0	+	2	0	108	132	2.0
CP008925.1	h6.sal.bam	other	4341383	4341383	0	+	1	3	107	133	1.0
CP008925.1	h6.sal.bam	other	4341384	4341384	0	+	0	0	107	131	0.0
CP008925.1	h6.sal.bam	other	4341385	4341385	0	+	0	3	107	131	0.0
CP008925.1	h6.sal.bam	other	4341386	4341386	0	+	0	0	105	131	0.0
CP008925.1	h6.sal.bam	other	4341387	4341387	0	+	1	2	105	132	1.0
CP008925.1	h6.sal.bam	other	4341388	4341388	0	+	4	2	108	134	4.0
CP008925.1	h6.sal.bam	other	4341389	4341389	0	+	1	0	107	132	1.0
CP008925.1	h6.sal.bam	other	4341390	4341390	0	+	1	3	107	132	1.0
CP008925.1	h6.sal.bam	other	4341391	4341391	0	+	2	2	108	129	2.0
CP008925.1	h6.sal.bam	other	4341392	4341392	0	+	0	0	104	134	0.0
CP008925.1	h6.sal.bam	other	4341393	4341393	0	+	3	5	107	135	3.0
CP008925.1	h6.sal.bam	other	4341394	4341394	0	+	2	3	108	131	2.0
CP008925.1	h6.sal.bam	other	4341395	4341395	0	+	1	0	107	128	1.0
CP008925.1	h6.sal.bam	other	4341396	4341396	0	+	0	3	103	131	0.0
CP008925.1	h6.sal.bam	other	4341397	4341397	0	+	2	3	104	128	2.0
CP008925.1	h6.sal.bam	other	4341398	4341398	0	+	0	5	104	125	0.0
CP008925.1	h6.sal.bam	other	4341399	4341399	0	+	1	1	102	125	1.0
CP008925.1	h6.sal.bam	other	4341400	4341400	0	+	1	0	101	125	1.0
CP008925.1	h6.sal.bam	other	4341401	4341401	0	+	2	3	103	125	2.0
CP008925.1	h6.sal.bam	other	4341402	4341402	0	+	0	4	102	122	0.0
CP008925.1	h6.sal.bam	other	4341403	4341403	0	+	1	1	99	124	1.0
CP008925.1	h6.sal.bam	other	4341404	4341404	0	+	0	0	99	123	0.0
CP008925.1	h6.sal.bam	other	4341405	4341405	0	+	3	3	101	124	3.0
CP008925.1	h6.sal.bam	other	4341406	4341406	0	+	1	1	99	121	1.0
CP008925.1	h6.sal.bam	other	4341407	4341407	0	+	2	0	101	124	2.0
CP008925.1	h6.sal.bam	other	4341408	4341408	0	+	2	2	101	125	2.0
CP008925.1	h6.sal.bam	other	4341409	4341409	0	+	2	2	103	123	2.0
CP008925.1	h6.sal.bam	other	4341410	4341410	0	+	1	0	103	121	1.0
CP008925.1	h6.sal.bam	other	4341411	4341411	0	+	3	0	104	123	3.0
CP008925.1	h6.sal.bam	other	4341412	4341412	0	+	1	0	105	123	1.0
CP008925.1	h6.sal.bam	other	4341413	4341413	0	+	1	1	99	124	1.0
CP008925.1	h6.sal.bam	other	4341414	4341414	0	+	0	2	99	125	0.0
CP008925.1	h6.sal.bam	other	4341415	4341415	0	+	2	1	101	124	2.0
CP008925.1	h6.sal.bam	other	4341416	4341416	0	+	2	1	101	123	2.0
CP008925.1	h6.sal.bam	other	4341417	4341417	0	+	0	2	99	123	0.0
CP008925.1	h6.sal.bam	other	4341418	4341418	0	+	0	1	97	122	0.0
CP008925.1	h6.sal.bam	other	4341419	4341419	0	+	1	1	98	122	1.0
CP008925.1	h6.sal.bam	other	4341420	4341420	0	+	1	2	99	122	1.0
CP008925.1	h6.sal.bam	other	4341421	4341421	0	+	5	0	102	124	5.0
CP008925.1	h6.sal.bam	other	4341422	4341422	0	+	0	0	100	125	0.0
CP008925.1	h6.sal.bam	other	4341423	4341423	0	+	3	0	102	129	3.0
CP008925.1	h6.sal.bam	other	4341424	4341424	0	+	0	2	100	129	0.0
CP008925.1	h6.sal.bam	other	4341425	4341425	0	+	0	4	91	128	0.0
CP008925.1	h6.sal.bam	other	4341426	4341426	0	+	1	2	92	124	1.0
CP008925.1	h6.sal.bam	other	4341427	4341427	0	+	1	0	89	124	1.0
CP008925.1	h6.sal.bam	other	4341428	4341428	0	+	2	3	91	124	2.0
CP008925.1	h6.sal.bam	other	4341429	4341429	0	+	1	0	92	122	1.0
CP008925.1	h6.sal.bam	other	4341430	4341430	0	+	0	4	89	122	0.0
CP008925.1	h6.sal.bam	other	4341431	4341431	0	+	1	2	90	119	1.0
CP008925.1	h6.sal.bam	other	4341432	4341432	0	+	3	2	93	118	3.0
CP008925.1	h6.sal.bam	other	4341433	4341433	0	+	2	0	95	120	2.0
CP008925.1	h6.sal.bam	other	4341434	4341434	0	+	1	11	96	120	1.0
CP008925.1	h6.sal.bam	other	4341435	4341435	0	+	1	3	97	112	1.0
CP008925.1	h6.sal.bam	other	4341436	4341436	0	+	1	2	97	109	1.0
CP008925.1	h6.sal.bam	other	4341437	4341437	0	+	2	2	99	107	2.0
CP008925.1	h6.sal.bam	other	4341438	4341438	0	+	3	1	100	108	3.0
CP008925.1	h6.sal.bam	other	4341439	4341439	0	+	3	1	101	109	3.0
CP008925.1	h6.sal.bam	other	4341440	4341440	0	+	0	2	99	109	0.0
CP008925.1	h6.sal.bam	other	4341441	4341441	0	+	0	2	99	108	0.0
CP008925.1	h6.sal.bam	other	4341442	4341442	0	+	2	1	101	107	2.0
CP008925.1	h6.sal.bam	other	4341443	4341443	0	+	1	5	99	109	1.0
CP008925.1	h6.sal.bam	other	4341444	4341444	0	+	1	3	100	107	1.0
CP008925.1	h6.sal.bam	other	4341445	4341445	0	+	3	0	103	106	3.0
CP008925.1	h6.sal.bam	other	4341446	4341446	0	+	1	2	104	106	1.0
CP008925.1	h6.sal.bam	other	4341447	4341447	0	+	3	0	105	105	3.0
CP008925.1	h6.sal.bam	other	4341448	4341448	0	+	2	2	107	105	2.0
CP008925.1	h6.sal.bam	other	4341449	4341449	0	+	0	0	106	105	0.0
CP008925.1	h6.sal.bam	other	4341450	4341450	0	+	1	1	103	106	1.0
CP008925.1	h6.sal.bam	other	4341451	4341451	0	+	0	3	103	107	0.0
CP008925.1	h6.sal.bam	other	4341452	4341452	0	+	0	4	100	104	0.0
CP008925.1	h6.sal.bam	other	4341453	4341453	0	+	1	4	96	101	1.0
CP008925.1	h6.sal.bam	other	4341454	4341454	0	+	1	1	96	100	1.0
CP008925.1	h6.sal.bam	other	4341455	4341455	0	+	2	1	97	99	2.0
CP008925.1	h6.sal.bam	other	4341456	4341456	0	+	4	0	96	98	4.0
CP008925.1	h6.sal.bam	other	4341457	4341457	0	+	0	2	96	98	0.0
CP008925.1	h6.sal.bam	other	4341458	4341458	0	+	2	1	96	96	2.0
CP008925.1	h6.sal.bam	other	4341459	4341459	0	+	1	0	97	95	1.0
CP008925.1	h6.sal.bam	other	4341460	4341460	0	+	1	3	98	101	1.0
CP008925.1	h6.sal.bam	other	4341461	4341461	0	+	2	1	100	98	2.0
CP008925.1	h6.sal.bam	other	4341462	4341462	0	+	2	4	101	97	2.0
CP008925.1	h6.sal.bam	other	4341463	4341463	0	+	1	0	99	99	1.0
CP008925.1	h6.sal.bam	other	4341464	4341464	0	+	2	1	100	99	2.0
CP008925.1	h6.sal.bam	other	4341465	4341465	0	+	2	0	100	104	2.0
CP008925.1	h6.sal.bam	other	4341466	4341466	0	+	2	5	102	104	2.0
CP008925.1	h6.sal.bam	other	4341467	4341467	0	+	1	2	102	99	1.0
CP008925.1	h6.sal.bam	other	4341468	4341468	0	+	4	1	103	97	4.0
CP008925.1	h6.sal.bam	other	4341469	4341469	0	+	1	2	102	99	1.0
CP008925.1	h6.sal.bam	other	4341470	4341470	0	+	2	1	104	97	2.0
CP008925.1	h6.sal.bam	other	4341471	4341471	0	+	0	0	104	97	0.0
CP008925.1	h6.sal.bam	other	4341472	4341472	0	+	1	2	102	99	1.0
CP008925.1	h6.sal.bam	other	4341473	4341473	0	+	3	2	105	97	3.0
CP008925.1	h6.sal.bam	other	4341474	4341474	0	+	2	1	105	99	2.0
CP008925.1	h6.sal.bam	other	4341475	4341475	0	+	0	1	105	98	0.0
CP008925.1	h6.sal.bam	other	4341476	4341476	0	+	1	3	104	99	1.0
CP008925.1	h6.sal.bam	other	4341477	4341477	0	+	2	2	106	98	2.0
CP008925.1	h6.sal.bam	other	4341478	4341478	0	+	1	0	105	96	1.0
CP008925.1	h6.sal.bam	other	4341479	4341479	0	+	1	1	106	96	1.0
CP008925.1	h6.sal.bam	other	4341480	4341480	0	+	1	0	105	100	1.0
CP008925.1	h6.sal.bam	other	4341481	4341481	0	+	5	4	110	101	5.0
CP008925.1	h6.sal.bam	other	4341482	4341482	0	+	1	1	109	97	1.0
CP008925.1	h6.sal.bam	other	4341483	4341483	0	+	1	0	108	96	1.0
CP008925.1	h6.sal.bam	other	4341484	4341484	0	+	1	1	107	96	1.0
CP008925.1	h6.sal.bam	other	4341485	4341485	0	+	0	1	105	97	0.0
CP008925.1	h6.sal.bam	other	4341486	4341486	0	+	2	0	103	98	2.0
CP008925.1	h6.sal.bam	other	4341487	4341487	0	+	6	1	109	101	6.0
CP008925.1	h6.sal.bam	other	4341488	4341488	0	+	1	2	110	100	1.0
CP008925.1	h6.sal.bam	other	4341489	4341489	0	+	0	1	108	100	0.0
CP008925.1	h6.sal.bam	other	4341490	4341490	0	+	3	0	109	100	3.0
CP008925.1	h6.sal.bam	other	4341491	4341491	0	+	2	1	104	100	2.0
CP008925.1	h6.sal.bam	other	4341492	4341492	0	+	1	1	105	100	1.0
CP008925.1	h6.sal.bam	other	4341493	4341493	0	+	1	1	106	102	1.0
CP008925.1	h6.sal.bam	other	4341494	4341494	0	+	1	3	107	101	1.0
CP008925.1	h6.sal.bam	other	4341495	4341495	0	+	0	3	107	102	0.0
CP008925.1	h6.sal.bam	other	4341496	4341496	0	+	1	1	108	101	1.0
CP008925.1	h6.sal.bam	other	4341497	4341497	0	+	2	4	110	102	2.0
CP008925.1	h6.sal.bam	other	4341498	4341498	0	+	0	0	107	98	0.0
CP008925.1	h6.sal.bam	other	4341499	4341499	0	+	1	1	108	99	1.0
CP008925.1	h6.sal.bam	other	4341500	4341500	0	+	5	0	113	98	5.0
CP008925.1	h6.sal.bam	other	4341501	4341501	0	+	1	2	113	101	1.0
CP008925.1	h6.sal.bam	other	4341502	4341502	0	+	1	0	111	100	1.0
CP008925.1	h6.sal.bam	other	4341503	4341503	0	+	1	1	112	100	1.0
CP008925.1	h6.sal.bam	other	4341504	4341504	0	+	0	0	111	103	0.0
CP008925.1	h6.sal.bam	other	4341505	4341505	0	+	0	1	111	106	0.0
CP008925.1	h6.sal.bam	other	4341506	4341506	0	+	1	1	111	106	1.0
CP008925.1	h6.sal.bam	other	4341507	4341507	0	+	2	4	110	105	2.0
CP008925.1	h6.sal.bam	other	4341508	4341508	0	+	5	0	113	104	5.0
CP008925.1	h6.sal.bam	other	4341509	4341509	0	+	0	3	112	104	0.0
CP008925.1	h6.sal.bam	other	4341510	4341510	0	+	2	0	112	103	2.0
CP008925.1	h6.sal.bam	other	4341511	4341511	0	+	2	1	112	104	2.0
CP008925.1	h6.sal.bam	other	4341512	4341512	0	+	0	2	106	104	0.0
CP008925.1	h6.sal.bam	other	4341513	4341513	0	+	0	2	106	105	0.0
CP008925.1	h6.sal.bam	other	4341514	4341514	0	+	2	2	108	103	2.0
CP008925.1	h6.sal.bam	other	4341515	4341515	0	+	4	1	111	107	4.0
CP008925.1	h6.sal.bam	other	4341516	4341516	0	+	1	0	111	108	1.0
CP008925.1	h6.sal.bam	other	4341517	4341517	0	+	1	3	111	109	1.0
CP008925.1	h6.sal.bam	other	4341518	4341518	0	+	1	2	108	107	1.0
CP008925.1	h6.sal.bam	other	4341519	4341519	0	+	0	2	108	108	0.0
CP008925.1	h6.sal.bam	other	4341520	4341520	0	+	0	0	108	106	0.0
CP008925.1	h6.sal.bam	other	4341521	4341521	0	+	2	1	109	108	2.0
CP008925.1	h6.sal.bam	other	4341522	4341522	0	+	2	1	108	110	2.0
CP008925.1	h6.sal.bam	other	4341523	4341523	0	+	1	1	107	109	1.0
CP008925.1	h6.sal.bam	other	4341524	4341524	0	+	4	2	110	108	4.0
CP008925.1	h6.sal.bam	other	4341525	4341525	0	+	2	1	112	107	2.0
CP008925.1	h6.sal.bam	other	4341526	4341526	0	+	4	1	116	106	4.0
CP008925.1	h6.sal.bam	other	4341527	4341527	0	+	1	1	117	112	1.0
CP008925.1	h6.sal.bam	other	4341528	4341528	0	+	1	2	117	113	1.0
CP008925.1	h6.sal.bam	other	4341529	4341529	0	+	0	0	114	114	0.0
CP008925.1	h6.sal.bam	other	4341530	4341530	0	+	1	2	115	114	1.0
CP008925.1	h6.sal.bam	other	4341531	4341531	0	+	4	1	115	112	4.0
CP008925.1	h6.sal.bam	other	4341532	4341532	0	+	2	1	117	116	2.0
CP008925.1	h6.sal.bam	other	4341533	4341533	0	+	1	2	116	116	1.0
CP008925.1	h6.sal.bam	other	4341534	4341534	0	+	5	1	120	116	5.0
CP008925.1	h6.sal.bam	other	4341535	4341535	0	+	1	2	120	115	1.0
CP008925.1	h6.sal.bam	other	4341536	4341536	0	+	1	1	119	114	1.0
CP008925.1	h6.sal.bam	other	4341537	4341537	0	+	0	2	114	113	0.0
CP008925.1	h6.sal.bam	other	4341538	4341538	0	+	0	3	114	114	0.0
CP008925.1	h6.sal.bam	other	4341539	4341539	0	+	2	3	116	113	2.0
CP008925.1	h6.sal.bam	other	4341540	4341540	0	+	2	0	116	117	2.0
CP008925.1	h6.sal.bam	other	4341541	4341541	0	+	0	0	114	117	0.0
CP008925.1	h6.sal.bam	other	4341542	4341542	0	+	1	2	109	118	1.0
CP008925.1	h6.sal.bam	other	4341543	4341543	0	+	3	1	112	119	3.0
CP008925.1	h6.sal.bam	other	4341544	4341544	0	+	2	2	114	121	2.0
CP008925.1	h6.sal.bam	other	4341545	4341545	0	+	1	0	113	119	1.0
CP008925.1	h6.sal.bam	other	4341546	4341546	0	+	1	3	114	121	1.0
CP008925.1	h6.sal.bam	other	4341547	4341547	0	+	1	0	110	118	1.0
CP008925.1	h6.sal.bam	other	4341548	4341548	0	+	1	3	111	118	1.0
CP008925.1	h6.sal.bam	other	4341549	4341549	0	+	0	0	110	119	0.0
CP008925.1	h6.sal.bam	other	4341550	4341550	0	+	1	2	111	121	1.0
CP008925.1	h6.sal.bam	other	4341551	4341551	0	+	1	2	111	120	1.0
CP008925.1	h6.sal.bam	other	4341552	4341552	0	+	3	0	112	118	3.0
CP008925.1	h6.sal.bam	other	4341553	4341553	0	+	3	3	114	118	3.0
CP008925.1	h6.sal.bam	other	4341554	4341554	0	+	0	2	113	116	0.0
CP008925.1	h6.sal.bam	other	4341555	4341555	0	+	1	1	113	114	1.0
CP008925.1	h6.sal.bam	other	4341556	4341556	0	+	2	0	110	114	2.0
CP008925.1	h6.sal.bam	other	4341557	4341557	0	+	3	0	112	116	3.0
CP008925.1	h6.sal.bam	other	4341558	4341558	0	+	3	1	113	117	3.0
CP008925.1	h6.sal.bam	other	4341559	4341559	0	+	1	1	114	116	1.0
CP008925.1	h6.sal.bam	other	4341560	4341560	0	+	1	3	115	118	1.0
CP008925.1	h6.sal.bam	other	4341561	4341561	0	+	0	1	113	118	0.0
CP008925.1	h6.sal.bam	other	4341562	4341562	0	+	0	2	106	118	0.0
CP008925.1	h6.sal.bam	other	4341563	4341563	0	+	0	0	105	117	0.0
CP008925.1	h6.sal.bam	other	4341564	4341564	0	+	1	1	103	119	1.0
CP008925.1	h6.sal.bam	other	4341565	4341565	0	+	1	1	104	118	1.0
CP008925.1	h6.sal.bam	other	4341566	4341566	0	+	0	0	103	119	0.0
CP008925.1	h6.sal.bam	other	4341567	4341567	0	+	1	3	103	121	1.0
CP008925.1	h6.sal.bam	other	4341568	4341568	0	+	2	5	104	118	2.0
CP008925.1	h6.sal.bam	other	4341569	4341569	0	+	1	0	104	113	1.0
CP008925.1	h6.sal.bam	other	4341570	4341570	0	+	4	2	108	113	4.0
CP008925.1	h6.sal.bam	other	4341571	4341571	0	+	3	2	110	111	3.0
CP008925.1	h6.sal.bam	other	4341572	4341572	0	+	1	0	109	110	1.0
CP008925.1	h6.sal.bam	other	4341573	4341573	0	+	1	2	110	110	1.0
CP008925.1	h6.sal.bam	other	4341574	4341574	0	+	2	0	106	111	2.0
CP008925.1	h6.sal.bam	other	4341575	4341575	0	+	1	2	107	113	1.0
CP008925.1	h6.sal.bam	other	4341576	4341576	0	+	3	1	109	112	3.0
CP008925.1	h6.sal.bam	other	4341577	4341577	0	+	0	0	107	111	0.0
CP008925.1	h6.sal.bam	other	4341578	4341578	0	+	0	5	107	111	0.0
CP008925.1	h6.sal.bam	other	4341579	4341579	0	+	1	3	108	106	1.0
CP008925.1	h6.sal.bam	other	4341580	4341580	0	+	7	1	114	104	7.0
CP008925.1	h6.sal.bam	other	4341581	4341581	0	+	2	0	114	103	2.0
CP008925.1	h6.sal.bam	other	4341582	4341582	0	+	3	2	116	103	3.0
CP008925.1	h6.sal.bam	other	4341583	4341583	0	+	3	0	114	101	3.0
CP008925.1	h6.sal.bam	other	4341584	4341584	0	+	1	2	115	108	1.0
CP008925.1	h6.sal.bam	other	4341585	4341585	0	+	3	1	116	106	3.0
CP008925.1	h6.sal.bam	other	4341586	4341586	0	+	1	1	116	107	1.0
CP008925.1	h6.sal.bam	other	4341587	4341587	0	+	1	3	117	109	1.0
CP008925.1	h6.sal.bam	other	4341588	4341588	0	+	0	5	111	109	0.0
CP008925.1	h6.sal.bam	other	4341589	4341589	0	+	1	1	112	104	1.0
CP008925.1	h6.sal.bam	other	4341590	4341590	0	+	4	2	116	103	4.0
CP008925.1	h6.sal.bam	other	4341591	4341591	0	+	3	1	118	102	3.0
CP008925.1	h6.sal.bam	other	4341592	4341592	0	+	0	1	117	101	0.0
CP008925.1	h6.sal.bam	other	4341593	4341593	0	+	3	3	119	108	3.0
CP008925.1	h6.sal.bam	other	4341594	4341594	0	+	0	0	119	105	0.0
CP008925.1	h6.sal.bam	other	4341595	4341595	0	+	1	1	120	106	1.0
CP008925.1	h6.sal.bam	other	4341596	4341596	0	+	5	3	121	105	5.0
CP008925.1	h6.sal.bam	other	4341597	4341597	0	+	3	0	122	106	3.0
CP008925.1	h6.sal.bam	other	4341598	4341598	0	+	3	0	121	107	3.0
CP008925.1	h6.sal.bam	other	4341599	4341599	0	+	1	1	122	107	1.0
CP008925.1	h6.sal.bam	other	4341600	4341600	0	+	2	3	123	114	2.0
CP008925.1	h6.sal.bam	other	4341601	4341601	0	+	2	4	121	111	2.0
CP008925.1	h6.sal.bam	other	4341602	4341602	0	+	3	2	123	109	3.0
CP008925.1	h6.sal.bam	other	4341603	4341603	0	+	0	3	122	108	0.0
CP008925.1	h6.sal.bam	other	4341604	4341604	0	+	0	0	122	105	0.0
CP008925.1	h6.sal.bam	other	4341605	4341605	0	+	0	4	121	105	0.0
CP008925.1	h6.sal.bam	other	4341606	4341606	0	+	3	1	120	103	3.0
CP008925.1	h6.sal.bam	other	4341607	4341607	0	+	1	1	119	103	1.0
CP008925.1	h6.sal.bam	other	4341608	4341608	0	+	1	2	119	103	1.0
CP008925.1	h6.sal.bam	other	4341609	4341609	0	+	1	1	115	104	1.0
CP008925.1	h6.sal.bam	other	4341610	4341610	0	+	3	0	117	105	3.0
CP008925.1	h6.sal.bam	other	4341611	4341611	0	+	1	0	117	106	1.0
CP008925.1	h6.sal.bam	other	4341612	4341612	0	+	1	3	117	111	1.0
CP008925.1	h6.sal.bam	other	4341613	4341613	0	+	2	3	116	109	2.0
CP008925.1	h6.sal.bam	other	4341614	4341614	0	+	3	6	119	108	3.0
CP008925.1	h6.sal.bam	other	4341615	4341615	0	+	3	0	122	104	3.0
CP008925.1	h6.sal.bam	other	4341616	4341616	0	+	0	1	121	107	0.0
CP008925.1	h6.sal.bam	other	4341617	4341617	0	+	2	3	123	106	2.0
CP008925.1	h6.sal.bam	other	4341618	4341618	0	+	1	3	121	103	1.0
CP008925.1	h6.sal.bam	other	4341619	4341619	0	+	1	0	120	102	1.0
CP008925.1	h6.sal.bam	other	4341620	4341620	0	+	1	2	120	107	1.0
CP008925.1	h6.sal.bam	other	4341621	4341621	0	+	1	0	120	105	1.0
CP008925.1	h6.sal.bam	other	4341622	4341622	0	+	0	2	119	105	0.0
CP008925.1	h6.sal.bam	other	4341623	4341623	0	+	0	2	118	108	0.0
CP008925.1	h6.sal.bam	other	4341624	4341624	0	+	0	2	118	106	0.0
CP008925.1	h6.sal.bam	other	4341625	4341625	0	+	2	1	119	105	2.0
CP008925.1	h6.sal.bam	other	4341626	4341626	0	+	1	1	119	104	1.0
CP008925.1	h6.sal.bam	other	4341627	4341627	0	+	1	0	116	109	1.0
CP008925.1	h6.sal.bam	other	4341628	4341628	0	+	0	0	114	109	0.0
CP008925.1	h6.sal.bam	other	4341629	4341629	0	+	1	0	115	110	1.0
CP008925.1	h6.sal.bam	other	4341630	4341630	0	+	0	1	112	111	0.0
CP008925.1	h6.sal.bam	other	4341631	4341631	0	+	0	2	112	110	0.0
CP008925.1	h6.sal.bam	other	4341632	4341632	0	+	1	1	110	113	1.0
CP008925.1	h6.sal.bam	other	4341633	4341633	0	+	3	3	108	116	3.0
CP008925.1	h6.sal.bam	other	4341634	4341634	0	+	0	0	108	115	0.0
CP008925.1	h6.sal.bam	other	4341635	4341635	0	+	1	3	109	116	1.0
CP008925.1	h6.sal.bam	other	4341636	4341636	0	+	2	1	111	115	2.0
CP008925.1	h6.sal.bam	other	4341637	4341637	0	+	0	1	111	114	0.0
CP008925.1	h6.sal.bam	other	4341638	4341638	0	+	2	2	113	113	2.0
CP008925.1	h6.sal.bam	other	4341639	4341639	0	+	1	2	113	111	1.0
CP008925.1	h6.sal.bam	other	4341640	4341640	0	+	2	2	114	110	2.0
CP008925.1	h6.sal.bam	other	4341641	4341641	0	+	1	0	114	111	1.0
CP008925.1	h6.sal.bam	other	4341642	4341642	0	+	0	0	114	111	0.0
CP008925.1	h6.sal.bam	other	4341643	4341643	0	+	3	0	115	111	3.0
CP008925.1	h6.sal.bam	other	4341644	4341644	0	+	1	1	111	112	1.0
CP008925.1	h6.sal.bam	other	4341645	4341645	0	+	1	2	112	111	1.0
CP008925.1	h6.sal.bam	other	4341646	4341646	0	+	1	1	110	110	1.0
CP008925.1	h6.sal.bam	other	4341647	4341647	0	+	0	1	106	110	0.0
CP008925.1	h6.sal.bam	other	4341648	4341648	0	+	1	1	107	111	1.0
CP008925.1	h6.sal.bam	other	4341649	4341649	0	+	0	1	106	110	0.0
CP008925.1	h6.sal.bam	other	4341650	4341650	0	+	3	1	108	109	3.0
CP008925.1	h6.sal.bam	other	4341651	4341651	0	+	1	0	106	110	1.0
CP008925.1	h6.sal.bam	other	4341652	4341652	0	+	3	0	109	110	3.0
CP008925.1	h6.sal.bam	other	4341653	4341653	0	+	2	0	111	112	2.0
CP008925.1	h6.sal.bam	other	4341654	4341654	0	+	1	1	105	114	1.0
CP008925.1	h6.sal.bam	other	4341655	4341655	0	+	2	4	102	113	2.0
CP008925.1	h6.sal.bam	other	4341656	4341656	0	+	0	1	102	110	0.0
CP008925.1	h6.sal.bam	other	4341657	4341657	0	+	1	1	103	111	1.0
CP008925.1	h6.sal.bam	other	4341658	4341658	0	+	4	1	100	111	4.0
CP008925.1	h6.sal.bam	other	4341659	4341659	0	+	2	2	102	113	2.0
CP008925.1	h6.sal.bam	other	4341660	4341660	0	+	2	3	104	113	2.0
CP008925.1	h6.sal.bam	other	4341661	4341661	0	+	1	1	103	110	1.0
CP008925.1	h6.sal.bam	other	4341662	4341662	0	+	8	2	110	110	8.0
CP008925.1	h6.sal.bam	other	4341663	4341663	0	+	3	0	113	108	3.0
CP008925.1	h6.sal.bam	other	4341664	4341664	0	+	5	0	114	111	5.0
CP008925.1	h6.sal.bam	other	4341665	4341665	0	+	0	1	114	111	0.0
CP008925.1	h6.sal.bam	other	4341666	4341666	0	+	3	8	114	113	3.0
CP008925.1	h6.sal.bam	other	4341667	4341667	0	+	1	1	115	109	1.0
CP008925.1	h6.sal.bam	other	4341668	4341668	0	+	3	0	115	108	3.0
CP008925.1	h6.sal.bam	other	4341669	4341669	0	+	4	1	119	108	4.0
CP008925.1	h6.sal.bam	other	4341670	4341670	0	+	0	0	110	107	0.0
CP008925.1	h6.sal.bam	other	4341671	4341671	0	+	0	4	110	110	0.0
CP008925.1	h6.sal.bam	other	4341672	4341672	0	+	2	1	111	106	2.0
CP008925.1	h6.sal.bam	other	4341673	4341673	0	+	2	6	109	105	2.0
CP008925.1	h6.sal.bam	other	4341674	4341674	0	+	7	1	115	99	7.0
CP008925.1	h6.sal.bam	other	4341675	4341675	0	+	1	1	114	98	1.0
CP008925.1	h6.sal.bam	other	4341676	4341676	0	+	2	3	116	99	2.0
CP008925.1	h6.sal.bam	other	4341677	4341677	0	+	4	1	117	102	4.0
CP008925.1	h6.sal.bam	other	4341678	4341678	0	+	0	0	117	101	0.0
CP008925.1	h6.sal.bam	other	4341679	4341679	0	+	3	0	120	101	3.0
CP008925.1	h6.sal.bam	other	4341680	4341680	0	+	0	1	120	104	0.0
CP008925.1	h6.sal.bam	other	4341681	4341681	0	+	2	1	118	105	2.0
CP008925.1	h6.sal.bam	other	4341682	4341682	0	+	1	1	118	104	1.0
CP008925.1	h6.sal.bam	other	4341683	4341683	0	+	0	3	114	104	0.0
CP008925.1	h6.sal.bam	other	4341684	4341684	0	+	1	2	115	104	1.0
CP008925.1	h6.sal.bam	other	4341685	4341685	0	+	0	1	115	102	0.0
CP008925.1	h6.sal.bam	other	4341686	4341686	0	+	3	4	117	101	3.0
CP008925.1	h6.sal.bam	other	4341687	4341687	0	+	0	1	116	98	0.0
CP008925.1	h6.sal.bam	other	4341688	4341688	0	+	2	2	115	97	2.0
CP008925.1	h6.sal.bam	other	4341689	4341689	0	+	1	2	113	95	1.0
CP008925.1	h6.sal.bam	other	4341690	4341690	0	+	2	3	113	95	2.0
CP008925.1	h6.sal.bam	other	4341691	4341691	0	+	0	3	112	92	0.0
CP008925.1	h6.sal.bam	other	4341692	4341692	0	+	5	0	114	91	5.0
CP008925.1	h6.sal.bam	other	4341693	4341693	0	+	0	3	114	91	0.0
CP008925.1	h6.sal.bam	other	4341694	4341694	0	+	2	3	115	89	2.0
CP008925.1	h6.sal.bam	other	4341695	4341695	0	+	2	4	116	86	2.0
CP008925.1	h6.sal.bam	other	4341696	4341696	0	+	1	0	117	82	1.0
CP008925.1	h6.sal.bam	other	4341697	4341697	0	+	3	1	120	82	3.0
CP008925.1	h6.sal.bam	other	4341698	4341698	0	+	2	0	122	83	2.0
CP008925.1	h6.sal.bam	other	4341699	4341699	0	+	2	2	122	84	2.0
CP008925.1	h6.sal.bam	other	4341700	4341700	0	+	0	2	121	85	0.0
CP008925.1	h6.sal.bam	other	4341701	4341701	0	+	1	2	121	85	1.0
CP008925.1	h6.sal.bam	other	4341702	4341702	0	+	1	1	122	85	1.0
CP008925.1	h6.sal.bam	other	4341703	4341703	0	+	1	0	123	84	1.0
CP008925.1	h6.sal.bam	other	4341704	4341704	0	+	2	1	124	84	2.0
CP008925.1	h6.sal.bam	other	4341705	4341705	0	+	1	2	125	83	1.0
CP008925.1	h6.sal.bam	GAAC	4341706	4341706	4341714	+	2	4	127	83	2.0
CP008925.1	h6.sal.bam	other	4341707	4341707	0	+	2	2	128	79	2.0
CP008925.1	h6.sal.bam	GAAC	4341708	4341708	4341714	+	0	2	125	78	0.0
CP008925.1	h6.sal.bam	other	4341709	4341709	0	+	4	1	126	76	4.0
CP008925.1	h6.sal.bam	other	4341710	4341710	0	+	1	2	127	75	1.0
CP008925.1	h6.sal.bam	other	4341711	4341711	0	+	0	0	127	73	0.0
CP008925.1	h6.sal.bam	other	4341712	4341712	0	+	1	0	128	73	1.0
CP008925.1	h6.sal.bam	other	4341713	4341713	0	+	0	0	125	76	0.0
CP008925.1	h6.sal.bam	other	4341714	4341714	0	+	0	0	123	77	0.0
CP008925.1	h6.sal.bam	other	4341715	4341715	0	+	0	3	120	77	0.0
CP008925.1	h6.sal.bam	other	4341716	4341716	0	+	1	0	120	77	1.0
CP008925.1	h6.sal.bam	other	4341717	4341717	0	+	1	1	121	77	1.0
CP008925.1	h6.sal.bam	other	4341718	4341718	0	+	3	0	121	76	3.0
CP008925.1	h6.sal.bam	other	4341719	4341719	0	+	0	1	121	76	0.0
CP008925.1	h6.sal.bam	other	4341720	4341720	0	+	2	1	123	75	2.0
CP008925.1	h6.sal.bam	other	4341721	4341721	0	+	0	0	123	76	0.0
CP008925.1	h6.sal.bam	other	4341722	4341722	0	+	2	2	124	79	2.0
CP008925.1	h6.sal.bam	GAAC	4341723	4341723	4341714	+	1	0	125	80	1.0
CP008925.1	h6.sal.bam	other	4341724	4341724	0	+	0	1	125	81	0.0
CP008925.1	h6.sal.bam	GAAC	4341725	4341725	4341714	+	1	1	122	80	1.0
CP008925.1	h6.sal.bam	other	4341726	4341726	0	+	0	2	122	85	0.0
CP008925.1	h6.sal.bam	other	4341727	4341727	0	+	4	1	121	84	4.0
CP008925.1	h6.sal.bam	other	4341728	4341728	0	+	1	2	122	83	1.0
CP008925.1	h6.sal.bam	other	4341729	4341729	0	+	2	0	123	81	2.0
CP008925.1	h6.sal.bam	other	4341730	4341730	0	+	1	1	122	86	1.0
CP008925.1	h6.sal.bam	other	4341731	4341731	0	+	0	3	122	85	0.0
CP008925.1	h6.sal.bam	other	4341732	4341732	0	+	0	3	121	82	0.0
CP008925.1	h6.sal.bam	other	4341733	4341733	0	+	1	0	118	82	1.0
CP008925.1	h6.sal.bam	other	4341734	4341734	0	+	3	2	118	82	3.0
CP008925.1	h6.sal.bam	other	4341735	4341735	0	+	1	0	118	80	1.0
CP008925.1	h6.sal.bam	other	4341736	4341736	0	+	1	1	116	80	1.0
CP008925.1	h6.sal.bam	other	4341737	4341737	0	+	1	2	111	82	1.0
CP008925.1	h6.sal.bam	other	4341738	4341738	0	+	0	1	108	82	0.0
CP008925.1	h6.sal.bam	other	4341739	4341739	0	+	4	0	107	81	4.0
CP008925.1	h6.sal.bam	other	4341740	4341740	0	+	0	3	107	82	0.0
CP008925.1	h6.sal.bam	other	4341741	4341741	0	+	1	4	101	79	1.0
CP008925.1	h6.sal.bam	other	4341742	4341742	0	+	2	0	103	76	2.0
CP008925.1	h6.sal.bam	other	4341743	4341743	0	+	1	0	104	76	1.0
CP008925.1	h6.sal.bam	other	4341744	4341744	0	+	2	2	102	77	2.0
CP008925.1	h6.sal.bam	other	4341745	4341745	0	+	5	1	107	75	5.0
CP008925.1	h6.sal.bam	other	4341746	4341746	0	+	1	0	108	74	1.0
CP008925.1	h6.sal.bam	other	4341747	4341747	0	+	2	0	108	74	2.0
CP008925.1	h6.sal.bam	other	4341748	4341748	0	+	2	0	100	76	2.0
CP008925.1	h6.sal.bam	other	4341749	4341749	0	+	0	1	100	76	0.0
CP008925.1	h6.sal.bam	other	4341750	4341750	0	+	2	3	101	78	2.0
CP008925.1	h6.sal.bam	other	4341751	4341751	0	+	1	3	101	77	1.0
CP008925.1	h6.sal.bam	other	4341752	4341752	0	+	0	0	97	75	0.0
CP008925.1	h6.sal.bam	other	4341753	4341753	0	+	2	0	96	76	2.0
CP008925.1	h6.sal.bam	other	4341754	4341754	0	+	0	5	96	80	0.0
CP008925.1	h6.sal.bam	other	4341755	4341755	0	+	1	0	97	75	1.0
CP008925.1	h6.sal.bam	other	4341756	4341756	0	+	0	0	95	75	0.0
CP008925.1	h6.sal.bam	other	4341757	4341757	0	+	0	1	94	76	0.0
CP008925.1	h6.sal.bam	other	4341758	4341758	0	+	1	3	94	75	1.0
CP008925.1	h6.sal.bam	other	4341759	4341759	0	+	3	0	96	72	3.0
CP008925.1	h6.sal.bam	other	4341760	4341760	0	+	2	0	95	73	2.0
CP008925.1	h6.sal.bam	other	4341761	4341761	0	+	2	1	97	73	2.0
CP008925.1	h6.sal.bam	other	4341762	4341762	0	+	1	0	96	83	1.0
CP008925.1	h6.sal.bam	other	4341763	4341763	0	+	0	0	93	88	0.0
CP008925.1	h6.sal.bam	other	4341764	4341764	0	+	1	2	94	92	1.0
CP008925.1	h6.sal.bam	other	4341765	4341765	0	+	4	0	98	90	4.0
CP008925.1	h6.sal.bam	other	4341766	4341766	0	+	0	2	97	91	0.0
CP008925.1	h6.sal.bam	other	4341767	4341767	0	+	1	1	94	93	1.0
CP008925.1	h6.sal.bam	other	4341768	4341768	0	+	2	0	96	93	2.0
CP008925.1	h6.sal.bam	other	4341769	4341769	0	+	0	0	94	93	0.0
CP008925.1	h6.sal.bam	other	4341770	4341770	0	+	0	0	91	93	0.0
CP008925.1	h6.sal.bam	other	4341771	4341771	0	+	0	0	91	93	0.0
CP008925.1	h6.sal.bam	other	4341772	4341772	0	+	2	3	90	97	2.0
CP008925.1	h6.sal.bam	other	4341773	4341773	0	+	0	1	88	96	0.0
CP008925.1	h6.sal.bam	other	4341774	4341774	0	+	0	2	86	96	0.0
CP008925.1	h6.sal.bam	other	4341775	4341775	0	+	4	2	89	94	4.0
CP008925.1	h6.sal.bam	other	4341776	4341776	0	+	2	2	91	94	2.0
CP008925.1	h6.sal.bam	other	4341777	4341777	0	+	0	0	90	92	0.0
CP008925.1	h6.sal.bam	other	4341778	4341778	0	+	0	0	90	92	0.0
CP008925.1	h6.sal.bam	other	4341779	4341779	0	+	2	2	90	94	2.0
CP008925.1	h6.sal.bam	other	4341780	4341780	0	+	4	0	91	95	4.0
CP008925.1	h6.sal.bam	other	4341781	4341781	0	+	0	0	91	98	0.0
CP008925.1	h6.sal.bam	other	4341782	4341782	0	+	1	1	90	99	1.0
CP008925.1	h6.sal.bam	other	4341783	4341783	0	+	1	0	91	99	1.0
CP008925.1	h6.sal.bam	other	4341784	4341784	0	+	0	0	87	99	0.0
CP008925.1	h6.sal.bam	other	4341785	4341785	0	+	0	0	86	101	0.0
CP008925.1	h6.sal.bam	other	4341786	4341786	0	+	0	3	86	102	0.0
CP008925.1	h6.sal.bam	other	4341787	4341787	0	+	0	0	85	99	0.0
CP008925.1	h6.sal.bam	other	4341788	4341788	0	+	1	1	86	153	1.0
CP008925.1	h6.sal.bam	other	4341789	4341789	0	+	5	0	91	153	5.0
CP008925.1	h6.sal.bam	other	4341790	4341790	0	+	2	3	92	153	2.0
CP008925.1	h6.sal.bam	other	4341791	4341791	0	+	0	0	91	157	0.0
CP008925.1	h6.sal.bam	other	4341792	4341792	0	+	0	0	91	159	0.0
CP008925.1	h6.sal.bam	other	4341793	4341793	0	+	1	0	89	160	1.0
CP008925.1	h6.sal.bam	other	4341794	4341794	0	+	0	0	89	160	0.0
CP008925.1	h6.sal.bam	other	4341795	4341795	0	+	1	3	88	161	1.0
CP008925.1	h6.sal.bam	other	4341796	4341796	0	+	0	2	86	159	0.0
CP008925.1	h6.sal.bam	other	4341797	4341797	0	+	1	4	87	157	1.0
CP008925.1	h6.sal.bam	other	4341798	4341798	0	+	0	0	86	157	0.0
CP008925.1	h6.sal.bam	other	4341799	4341799	0	+	3	6	89	158	3.0
CP008925.1	h6.sal.bam	other	4341800	4341800	0	+	0	1	88	152	0.0
CP008925.1	h6.sal.bam	other	4341801	4341801	0	+	1	0	89	151	1.0
CP008925.1	h6.sal.bam	other	4341802	4341802	0	+	0	2	85	152	0.0
CP008925.1	h6.sal.bam	other	4341803	4341803	0	+	0	3	84	150	0.0
CP008925.1	h6.sal.bam	other	4341804	4341804	0	+	1	0	83	149	1.0
CP008925.1	h6.sal.bam	other	4341805	4341805	0	+	2	2	84	208	2.0
CP008925.1	h6.sal.bam	other	4341806	4341806	0	+	1	1	85	213	1.0
CP008925.1	h6.sal.bam	other	4341807	4341807	0	+	1	0	85	212	1.0
CP008925.1	h6.sal.bam	other	4341808	4341808	0	+	2	0	84	212	2.0
CP008925.1	h6.sal.bam	other	4341809	4341809	0	+	2	3	83	212	2.0
CP008925.1	h6.sal.bam	other	4341810	4341810	0	+	0	0	83	210	0.0
CP008925.1	h6.sal.bam	other	4341811	4341811	0	+	0	1	83	213	0.0
CP008925.1	h6.sal.bam	other	4341812	4341812	0	+	0	1	82	212	0.0
CP008925.1	h6.sal.bam	other	4341813	4341813	0	+	1	0	83	211	1.0
CP008925.1	h6.sal.bam	other	4341814	4341814	0	+	1	1	80	211	1.0
CP008925.1	h6.sal.bam	other	4341815	4341815	0	+	2	1	82	210	2.0
CP008925.1	h6.sal.bam	other	4341816	4341816	0	+	3	0	84	209	3.0
CP008925.1	h6.sal.bam	other	4341817	4341817	0	+	1	0	80	209	1.0
CP008925.1	h6.sal.bam	other	4341818	4341818	0	+	1	1	81	210	1.0
CP008925.1	h6.sal.bam	other	4341819	4341819	0	+	2	0	83	209	2.0
CP008925.1	h6.sal.bam	other	4341820	4341820	0	+	2	0	79	209	2.0
CP008925.1	h6.sal.bam	other	4341821	4341821	0	+	0	2	75	209	0.0
CP008925.1	h6.sal.bam	other	4341822	4341822	0	+	1	0	75	207	1.0
CP008925.1	h6.sal.bam	other	4341823	4341823	0	+	1	3	76	208	1.0
CP008925.1	h6.sal.bam	other	4341824	4341824	0	+	1	0	75	205	1.0
CP008925.1	h6.sal.bam	other	4341825	4341825	0	+	2	2	77	205	2.0
CP008925.1	h6.sal.bam	other	4341826	4341826	0	+	0	1	76	203	0.0
CP008925.1	h6.sal.bam	other	4341827	4341827	0	+	0	1	75	203	0.0
CP008925.1	h6.sal.bam	other	4341828	4341828	0	+	1	4	75	204	1.0
CP008925.1	h6.sal.bam	other	4341829	4341829	0	+	0	0	74	201	0.0
CP008925.1	h6.sal.bam	other	4341830	4341830	0	+	0	0	74	204	0.0
CP008925.1	h6.sal.bam	other	4341831	4341831	0	+	2	1	76	204	2.0
CP008925.1	h6.sal.bam	other	4341832	4341832	0	+	3	0	78	205	3.0
CP008925.1	h6.sal.bam	other	4341833	4341833	0	+	2	1	78	206	2.0
CP008925.1	h6.sal.bam	other	4341834	4341834	0	+	0	1	78	207	0.0
CP008925.1	h6.sal.bam	other	4341835	4341835	0	+	0	5	73	206	0.0
CP008925.1	h6.sal.bam	other	4341836	4341836	0	+	0	6	73	203	0.0
CP008925.1	h6.sal.bam	other	4341837	4341837	0	+	0	5	73	199	0.0
CP008925.1	h6.sal.bam	other	4341838	4341838	0	+	0	5	73	194	0.0
CP008925.1	h6.sal.bam	other	4341839	4341839	0	+	8	4	80	190	8.0
CP008925.1	h6.sal.bam	other	4341840	4341840	0	+	0	0	76	186	0.0
CP008925.1	h6.sal.bam	other	4341841	4341841	0	+	4	0	78	188	4.0
CP008925.1	h6.sal.bam	other	4341842	4341842	0	+	1	1	79	188	1.0
CP008925.1	h6.sal.bam	other	4341843	4341843	0	+	0	0	77	190	0.0
CP008925.1	h6.sal.bam	other	4341844	4341844	0	+	1	2	78	190	1.0
CP008925.1	h6.sal.bam	other	4341845	4341845	0	+	1	1	79	188	1.0
CP008925.1	h6.sal.bam	other	4341846	4341846	0	+	1	2	80	190	1.0
CP008925.1	h6.sal.bam	other	4341847	4341847	0	+	1	1	79	188	1.0
CP008925.1	h6.sal.bam	other	4341848	4341848	0	+	0	0	79	193	0.0
CP008925.1	h6.sal.bam	other	4341849	4341849	0	+	1	0	77	193	1.0
CP008925.1	h6.sal.bam	other	4341850	4341850	0	+	0	3	75	193	0.0
CP008925.1	h6.sal.bam	other	4341851	4341851	0	+	0	0	75	191	0.0
CP008925.1	h6.sal.bam	other	4341852	4341852	0	+	0	0	75	191	0.0
CP008925.1	h6.sal.bam	other	4341853	4341853	0	+	0	3	75	191	0.0
CP008925.1	h6.sal.bam	other	4341854	4341854	0	+	1	3	70	189	1.0
CP008925.1	h6.sal.bam	other	4341855	4341855	0	+	0	3	70	186	0.0
CP008925.1	h6.sal.bam	other	4341856	4341856	0	+	0	1	70	183	0.0
CP008925.1	h6.sal.bam	other	4341857	4341857	0	+	2	1	71	182	2.0
CP008925.1	h6.sal.bam	other	4341858	4341858	0	+	1	1	71	182	1.0
CP008925.1	h6.sal.bam	other	4341859	4341859	0	+	2	1	73	181	2.0
CP008925.1	h6.sal.bam	other	4341860	4341860	0	+	0	1	73	180	0.0
CP008925.1	h6.sal.bam	other	4341861	4341861	0	+	1	0	74	181	1.0
CP008925.1	h6.sal.bam	GTTC	4341862	4341862	4341870	+	1	55	73	182	1.0
CP008925.1	h6.sal.bam	other	4341863	4341863	0	+	0	3	68	128	0.0
CP008925.1	h6.sal.bam	GTTC	4341864	4341864	4341870	+	16	1	84	125	16.0
CP008925.1	h6.sal.bam	other	4341865	4341865	0	+	2	1	84	126	2.0
CP008925.1	h6.sal.bam	other	4341866	4341866	0	+	0	2	84	126	0.0
CP008925.1	h6.sal.bam	other	4341867	4341867	0	+	0	1	84	124	0.0
CP008925.1	h6.sal.bam	other	4341868	4341868	0	+	0	1	82	125	0.0
CP008925.1	h6.sal.bam	other	4341869	4341869	0	+	0	1	82	124	0.0
CP008925.1	h6.sal.bam	other	4341870	4341870	0	+	0	0	77	126	0.0
CP008925.1	h6.sal.bam	other	4341871	4341871	0	+	0	0	76	126	0.0
CP008925.1	h6.sal.bam	other	4341872	4341872	0	+	0	4	74	128	0.0
CP008925.1	h6.sal.bam	other	4341873	4341873	0	+	0	1	70	126	0.0
CP008925.1	h6.sal.bam	other	4341874	4341874	0	+	0	1	70	126	0.0
CP008925.1	h6.sal.bam	other	4341875	4341875	0	+	0	0	69	127	0.0
CP008925.1	h6.sal.bam	other	4341876	4341876	0	+	1	0	69	127	1.0
CP008925.1	h6.sal.bam	other	4341877	4341877	0	+	4	0	73	130	4.0
CP008925.1	h6.sal.bam	other	4341878	4341878	0	+	2	2	75	130	2.0
CP008925.1	h6.sal.bam	GTTC	4341879	4341879	4341870	+	1	64	73	129	1.0
CP008925.1	h6.sal.bam	other	4341880	4341880	0	+	6	2	76	66	6.0
CP008925.1	h6.sal.bam	GTTC	4341881	4341881	4341870	+	79	0	155	64	79.0
CP008925.1	h6.sal.bam	other	4341882	4341882	0	+	1	0	156	66	1.0
CP008925.1	h6.sal.bam	other	4341883	4341883	0	+	2	0	158	67	2.0
CP008925.1	h6.sal.bam	other	4341884	4341884	0	+	0	1	157	67	0.0
CP008925.1	h6.sal.bam	other	4341885	4341885	0	+	1	3	158	67	1.0
CP008925.1	h6.sal.bam	other	4341886	4341886	0	+	2	0	160	65	2.0
CP008925.1	h6.sal.bam	other	4341887	4341887	0	+	3	0	114	65	3.0
CP008925.1	h6.sal.bam	other	4341888	4341888	0	+	0	0	114	65	0.0
CP008925.1	h6.sal.bam	other	4341889	4341889	0	+	0	1	112	65	0.0
CP008925.1	h6.sal.bam	other	4341890	4341890	0	+	0	0	112	64	0.0
CP008925.1	h6.sal.bam	other	4341891	4341891	0	+	2	0	114	70	2.0
CP008925.1	h6.sal.bam	other	4341892	4341892	0	+	0	0	114	70	0.0
CP008925.1	h6.sal.bam	other	4341893	4341893	0	+	1	0	115	71	1.0
CP008925.1	h6.sal.bam	other	4341894	4341894	0	+	0	0	115	71	0.0
CP008925.1	h6.sal.bam	other	4341895	4341895	0	+	1	1	116	71	1.0
CP008925.1	h6.sal.bam	other	4341896	4341896	0	+	0	0	116	71	0.0
CP008925.1	h6.sal.bam	other	4341897	4341897	0	+	1	1	117	71	1.0
CP008925.1	h6.sal.bam	other	4341898	4341898	0	+	2	0	119	70	2.0
CP008925.1	h6.sal.bam	other	4341899	4341899	0	+	1	1	120	71	1.0
CP008925.1	h6.sal.bam	other	4341900	4341900	0	+	0	0	120	72	0.0
CP008925.1	h6.sal.bam	other	4341901	4341901	0	+	2	2	122	73	2.0
CP008925.1	h6.sal.bam	other	4341902	4341902	0	+	0	2	122	72	0.0
CP008925.1	h6.sal.bam	other	4341903	4341903	0	+	2	3	124	71	2.0
CP008925.1	h6.sal.bam	other	4341904	4341904	0	+	0	0	124	68	0.0
CP008925.1	h6.sal.bam	other	4341905	4341905	0	+	5	0	129	68	5.0
CP008925.1	h6.sal.bam	other	4341906	4341906	0	+	1	1	130	68	1.0
CP008925.1	h6.sal.bam	other	4341907	4341907	0	+	2	1	131	70	2.0
CP008925.1	h6.sal.bam	other	4341908	4341908	0	+	1	2	132	69	1.0
CP008925.1	h6.sal.bam	other	4341909	4341909	0	+	0	0	132	69	0.0
CP008925.1	h6.sal.bam	other	4341910	4341910	0	+	5	2	137	69	5.0
CP008925.1	h6.sal.bam	other	4341911	4341911	0	+	0	3	137	67	0.0
CP008925.1	h6.sal.bam	other	4341912	4341912	0	+	1	1	138	64	1.0
CP008925.1	h6.sal.bam	other	4341913	4341913	0	+	0	0	138	63	0.0
CP008925.1	h6.sal.bam	other	4341914	4341914	0	+	0	1	138	63	0.0
CP008925.1	h6.sal.bam	other	4341915	4341915	0	+	2	1	139	62	2.0
CP008925.1	h6.sal.bam	other	4341916	4341916	0	+	1	4	140	61	1.0
CP008925.1	h6.sal.bam	other	4341917	4341917	0	+	1	5	141	57	1.0
CP008925.1	h6.sal.bam	other	4341918	4341918	0	+	1	1	142	52	1.0
CP008925.1	h6.sal.bam	other	4341919	4341919	0	+	8	0	150	51	8.0
CP008925.1	h6.sal.bam	other	4341920	4341920	0	+	1	0	151	51	1.0
CP008925.1	h6.sal.bam	other	4341921	4341921	0	+	3	0	154	51	3.0
CP008925.1	h6.sal.bam	other	4341922	4341922	0	+	0	3	154	51	0.0
CP008925.1	h6.sal.bam	other	4341923	4341923	0	+	3	0	157	48	3.0
CP008925.1	h6.sal.bam	other	4341924	4341924	0	+	1	1	158	48	1.0
CP008925.1	h6.sal.bam	other	4341925	4341925	0	+	3	1	161	47	3.0
CP008925.1	h6.sal.bam	other	4341926	4341926	0	+	1	1	159	46	1.0
CP008925.1	h6.sal.bam	other	4341927	4341927	0	+	1	0	160	45	1.0
CP008925.1	h6.sal.bam	other	4341928	4341928	0	+	0	2	160	45	0.0
CP008925.1	h6.sal.bam	other	4341929	4341929	0	+	1	0	161	43	1.0
CP008925.1	h6.sal.bam	other	4341930	4341930	0	+	0	0	161	43	0.0
CP008925.1	h6.sal.bam	other	4341931	4341931	0	+	1	1	162	43	1.0
CP008925.1	h6.sal.bam	other	4341932	4341932	0	+	4	0	166	42	4.0
CP008925.1	h6.sal.bam	other	4341933	4341933	0	+	5	0	171	43	5.0
CP008925.1	h6.sal.bam	other	4341934	4341934	0	+	1	1	172	43	1.0
CP008925.1	h6.sal.bam	other	4341935	4341935	0	+	1	1	173	42	1.0
CP008925.1	h6.sal.bam	other	4341936	4341936	0	+	1	0	174	41	1.0
CP008925.1	h6.sal.bam	other	4341937	4341937	0	+	1	2	174	41	1.0
CP008925.1	h6.sal.bam	other	4341938	4341938	0	+	2	0	174	39	2.0
CP008925.1	h6.sal.bam	other	4341939	4341939	0	+	2	1	174	39	2.0
CP008925.1	h6.sal.bam	other	4341940	4341940	0	+	1	0	175	38	1.0
CP008925.1	h6.sal.bam	other	4341941	4341941	0	+	4	2	179	38	4.0
CP008925.1	h6.sal.bam	other	4341942	4341942	0	+	0	1	179	36	0.0
CP008925.1	h6.sal.bam	other	4341943	4341943	0	+	2	1	181	35	2.0
CP008925.1	h6.sal.bam	other	4341944	4341944	0	+	1	2	182	34	1.0
CP008925.1	h6.sal.bam	other	4341945	4341945	0	+	1	2	183	32	1.0
CP008925.1	h6.sal.bam	other	4341946	4341946	0	+	0	1	183	30	0.0
CP008925.1	h6.sal.bam	other	4341947	4341947	0	+	0	1	183	29	0.0
CP008925.1	h6.sal.bam	other	4341948	4341948	0	+	1	2	183	28	1.0
CP008925.1	h6.sal.bam	other	4341949	4341949	0	+	3	0	186	26	3.0
CP008925.1	h6.sal.bam	other	4341950	4341950	0	+	1	0	187	26	1.0
CP008925.1	h6.sal.bam	other	4341951	4341951	0	+	1	0	187	26	1.0
CP008925.1	h6.sal.bam	other	4341952	4341952	0	+	4	0	187	26	4.0
CP008925.1	h6.sal.bam	other	4341953	4341953	0	+	0	1	186	26	0.0
CP008925.1	h6.sal.bam	other	4341954	4341954	0	+	2	1	186	25	2.0
CP008925.1	h6.sal.bam	other	4341955	4341955	0	+	1	1	179	24	1.0
CP008925.1	h6.sal.bam	other	4341956	4341956	0	+	1	1	104	23	1.0
CP008925.1	h6.sal.bam	other	4341957	4341957	0	+	0	1	103	22	0.0
CP008925.1	h6.sal.bam	other	4341958	4341958	0	+	0	0	101	21	0.0
CP008925.1	h6.sal.bam	other	4341959	4341959	0	+	1	1	101	21	1.0
CP008925.1	h6.sal.bam	other	4341960	4341960	0	+	0	0	99	20	0.0
CP008925.1	h6.sal.bam	other	4341961	4341961	0	+	1	0	97	20	1.0
CP008925.1	h6.sal.bam	other	4341962	4341962	0	+	0	3	97	20	0.0
CP008925.1	h6.sal.bam	other	4341963	4341963	0	+	1	1	98	17	1.0
CP008925.1	h6.sal.bam	other	4341964	4341964	0	+	0	0	98	16	0.0
CP008925.1	h6.sal.bam	other	4341965	4341965	0	+	3	2	101	16	3.0
CP008925.1	h6.sal.bam	other	4341966	4341966	0	+	0	0	99	14	0.0
CP008925.1	h6.sal.bam	other	4341967	4341967	0	+	0	1	99	14	0.0
CP008925.1	h6.sal.bam	GAAC	4341968	4341968	4341976	+	2	1	99	13	2.0
CP008925.1	h6.sal.bam	other	4341969	4341969	0	+	0	1	99	14	0.0
CP008925.1	h6.sal.bam	GAAC	4341970	4341970	4341976	+	9	1	108	13	9.0
CP008925.1	h6.sal.bam	other	4341971	4341971	0	+	3	0	111	13	3.0
CP008925.1	h6.sal.bam	other	4341972	4341972	0	+	1	0	110	25	1.0
CP008925.1	h6.sal.bam	other	4341973	4341973	0	+	1	1	110	69	1.0
CP008925.1	h6.sal.bam	other	4341974	4341974	0	+	0	2	109	68	0.0
CP008925.1	h6.sal.bam	other	4341975	4341975	0	+	1	0	110	67	1.0
CP008925.1	h6.sal.bam	other	4341976	4341976	0	+	1	1	109	70	1.0
CP008925.1	h6.sal.bam	other	4341977	4341977	0	+	3	1	110	70	3.0
CP008925.1	h6.sal.bam	other	4341978	4341978	0	+	0	0	110	101	0.0
CP008925.1	h6.sal.bam	other	4341979	4341979	0	+	0	1	110	105	0.0
CP008925.1	h6.sal.bam	other	4341980	4341980	0	+	0	1	105	105	0.0
CP008925.1	h6.sal.bam	other	4341981	4341981	0	+	0	1	103	105	0.0
CP008925.1	h6.sal.bam	other	4341982	4341982	0	+	0	2	101	105	0.0
CP008925.1	h6.sal.bam	other	4341983	4341983	0	+	2	0	102	104	2.0
CP008925.1	h6.sal.bam	other	4341984	4341984	0	+	0	0	102	104	0.0
CP008925.1	h6.sal.bam	GAAC	4341985	4341985	4341976	+	1	0	98	104	1.0
CP008925.1	h6.sal.bam	other	4341986	4341986	0	+	2	0	99	107	2.0
CP008925.1	h6.sal.bam	GAAC	4341987	4341987	4341976	+	6	0	105	108	6.0
CP008925.1	h6.sal.bam	other	4341988	4341988	0	+	0	0	105	110	0.0
CP008925.1	h6.sal.bam	other	4341989	4341989	0	+	2	0	107	111	2.0
CP008925.1	h6.sal.bam	other	4341990	4341990	0	+	0	0	105	112	0.0
CP008925.1	h6.sal.bam	other	4341991	4341991	0	+	0	0	104	115	0.0
CP008925.1	h6.sal.bam	other	4341992	4341992	0	+	1	0	104	116	1.0
CP008925.1	h6.sal.bam	other	4341993	4341993	0	+	1	0	103	116	1.0
CP008925.1	h6.sal.bam	other	4341994	4341994	0	+	0	0	96	119	0.0
CP008925.1	h6.sal.bam	other	4341995	4341995	0	+	1	2	96	119	1.0
CP008925.1	h6.sal.bam	other	4341996	4341996	0	+	1	1	94	118	1.0
CP008925.1	h6.sal.bam	other	4341997	4341997	0	+	3	0	97	118	3.0
CP008925.1	h6.sal.bam	other	4341998	4341998	0	+	1	0	94	119	1.0
CP008925.1	h6.sal.bam	other	4341999	4341999	0	+	0	0	91	124	0.0
CP008925.1	h6.sal.bam	other	4342000	4342000	0	+	2	4	93	126	2.0
CP008925.1	h6.sal.bam	other	4342001	4342001	0	+	0	2	93	124	0.0
CP008925.1	h6.sal.bam	other	4342002	4342002	0	+	0	2	92	124	0.0
CP008925.1	h6.sal.bam	other	4342003	4342003	0	+	4	2	95	122	4.0
CP008925.1	h6.sal.bam	other	4342004	4342004	0	+	2	1	96	120	2.0
CP008925.1	h6.sal.bam	other	4342005	4342005	0	+	2	6	93	121	2.0
CP008925.1	h6.sal.bam	other	4342006	4342006	0	+	0	0	93	117	0.0
CP008925.1	h6.sal.bam	other	4342007	4342007	0	+	1	2	94	119	1.0
CP008925.1	h6.sal.bam	other	4342008	4342008	0	+	5	2	94	120	5.0
CP008925.1	h6.sal.bam	other	4342009	4342009	0	+	0	2	93	118	0.0
CP008925.1	h6.sal.bam	other	4342010	4342010	0	+	1	1	91	119	1.0
CP008925.1	h6.sal.bam	other	4342011	4342011	0	+	1	2	92	120	1.0
CP008925.1	h6.sal.bam	other	4342012	4342012	0	+	1	1	93	119	1.0
CP008925.1	h6.sal.bam	other	4342013	4342013	0	+	0	2	91	120	0.0
CP008925.1	h6.sal.bam	other	4342014	4342014	0	+	0	1	84	122	0.0
CP008925.1	h6.sal.bam	other	4342015	4342015	0	+	3	2	87	123	3.0
CP008925.1	h6.sal.bam	other	4342016	4342016	0	+	0	2	87	121	0.0
CP008925.1	h6.sal.bam	other	4342017	4342017	0	+	2	3	89	120	2.0
CP008925.1	h6.sal.bam	other	4342018	4342018	0	+	0	0	86	118	0.0
CP008925.1	h6.sal.bam	other	4342019	4342019	0	+	1	3	86	119	1.0
CP008925.1	h6.sal.bam	other	4342020	4342020	0	+	0	2	86	119	0.0
CP008925.1	h6.sal.bam	other	4342021	4342021	0	+	0	2	86	117	0.0
CP008925.1	h6.sal.bam	other	4342022	4342022	0	+	4	2	90	115	4.0
CP008925.1	h6.sal.bam	other	4342023	4342023	0	+	0	0	88	113	0.0
CP008925.1	h6.sal.bam	other	4342024	4342024	0	+	5	1	91	118	5.0
CP008925.1	h6.sal.bam	other	4342025	4342025	0	+	0	0	88	117	0.0
CP008925.1	h6.sal.bam	other	4342026	4342026	0	+	2	3	90	118	2.0
CP008925.1	h6.sal.bam	other	4342027	4342027	0	+	1	0	87	116	1.0
CP008925.1	h6.sal.bam	other	4342028	4342028	0	+	1	4	88	116	1.0
CP008925.1	h6.sal.bam	other	4342029	4342029	0	+	1	1	88	123	1.0
CP008925.1	h6.sal.bam	other	4342030	4342030	0	+	5	4	93	122	5.0
CP008925.1	h6.sal.bam	other	4342031	4342031	0	+	0	1	92	118	0.0
CP008925.1	h6.sal.bam	other	4342032	4342032	0	+	1	1	93	126	1.0
CP008925.1	h6.sal.bam	other	4342033	4342033	0	+	2	3	95	125	2.0
CP008925.1	h6.sal.bam	other	4342034	4342034	0	+	0	2	93	124	0.0
CP008925.1	h6.sal.bam	other	4342035	4342035	0	+	2	1	95	122	2.0
CP008925.1	h6.sal.bam	other	4342036	4342036	0	+	2	11	97	127	2.0
CP008925.1	h6.sal.bam	other	4342037	4342037	0	+	1	4	98	116	1.0
CP008925.1	h6.sal.bam	other	4342038	4342038	0	+	6	5	103	117	6.0
CP008925.1	h6.sal.bam	other	4342039	4342039	0	+	0	2	103	113	0.0
CP008925.1	h6.sal.bam	other	4342040	4342040	0	+	0	1	100	111	0.0
CP008925.1	h6.sal.bam	other	4342041	4342041	0	+	1	0	101	110	1.0
CP008925.1	h6.sal.bam	other	4342042	4342042	0	+	0	0	101	110	0.0
CP008925.1	h6.sal.bam	other	4342043	4342043	0	+	2	0	101	116	2.0
CP008925.1	h6.sal.bam	other	4342044	4342044	0	+	0	0	101	117	0.0
CP008925.1	h6.sal.bam	other	4342045	4342045	0	+	2	2	94	118	2.0
CP008925.1	h6.sal.bam	other	4342046	4342046	0	+	3	1	94	117	3.0
CP008925.1	h6.sal.bam	other	4342047	4342047	0	+	0	0	93	116	0.0
CP008925.1	h6.sal.bam	other	4342048	4342048	0	+	1	1	93	117	1.0
CP008925.1	h6.sal.bam	other	4342049	4342049	0	+	0	1	93	121	0.0
CP008925.1	h6.sal.bam	other	4342050	4342050	0	+	0	1	92	122	0.0
CP008925.1	h6.sal.bam	other	4342051	4342051	0	+	0	1	91	123	0.0
CP008925.1	h6.sal.bam	other	4342052	4342052	0	+	0	1	88	127	0.0
CP008925.1	h6.sal.bam	other	4342053	4342053	0	+	1	0	89	127	1.0
CP008925.1	h6.sal.bam	other	4342054	4342054	0	+	1	1	90	128	1.0
CP008925.1	h6.sal.bam	other	4342055	4342055	0	+	0	1	90	130	0.0
CP008925.1	h6.sal.bam	other	4342056	4342056	0	+	1	1	91	131	1.0
CP008925.1	h6.sal.bam	other	4342057	4342057	0	+	2	1	93	130	2.0
CP008925.1	h6.sal.bam	other	4342058	4342058	0	+	2	3	92	129	2.0
CP008925.1	h6.sal.bam	other	4342059	4342059	0	+	3	0	95	129	3.0
CP008925.1	h6.sal.bam	other	4342060	4342060	0	+	1	0	95	129	1.0
CP008925.1	h6.sal.bam	other	4342061	4342061	0	+	2	1	96	130	2.0
CP008925.1	h6.sal.bam	other	4342062	4342062	0	+	1	3	91	130	1.0
CP008925.1	h6.sal.bam	other	4342063	4342063	0	+	3	0	94	129	3.0
CP008925.1	h6.sal.bam	other	4342064	4342064	0	+	1	1	93	129	1.0
CP008925.1	h6.sal.bam	other	4342065	4342065	0	+	0	2	93	130	0.0
CP008925.1	h6.sal.bam	other	4342066	4342066	0	+	0	2	93	128	0.0
CP008925.1	h6.sal.bam	other	4342067	4342067	0	+	0	0	92	132	0.0
CP008925.1	h6.sal.bam	other	4342068	4342068	0	+	2	3	93	134	2.0
CP008925.1	h6.sal.bam	other	4342069	4342069	0	+	4	0	96	134	4.0
CP008925.1	h6.sal.bam	other	4342070	4342070	0	+	1	1	96	134	1.0
CP008925.1	h6.sal.bam	other	4342071	4342071	0	+	0	1	93	136	0.0
CP008925.1	h6.sal.bam	other	4342072	4342072	0	+	1	1	94	135	1.0
CP008925.1	h6.sal.bam	other	4342073	4342073	0	+	1	5	94	134	1.0
CP008925.1	h6.sal.bam	other	4342074	4342074	0	+	2	2	95	138	2.0
CP008925.1	h6.sal.bam	other	4342075	4342075	0	+	0	2	94	138	0.0
CP008925.1	h6.sal.bam	other	4342076	4342076	0	+	1	2	95	136	1.0
CP008925.1	h6.sal.bam	other	4342077	4342077	0	+	2	1	97	135	2.0
CP008925.1	h6.sal.bam	other	4342078	4342078	0	+	0	0	93	138	0.0
CP008925.1	h6.sal.bam	other	4342079	4342079	0	+	2	2	93	142	2.0
CP008925.1	h6.sal.bam	other	4342080	4342080	0	+	1	1	92	141	1.0
CP008925.1	h6.sal.bam	other	4342081	4342081	0	+	4	2	96	142	4.0
CP008925.1	h6.sal.bam	other	4342082	4342082	0	+	3	3	98	141	3.0
CP008925.1	h6.sal.bam	other	4342083	4342083	0	+	1	1	94	140	1.0
CP008925.1	h6.sal.bam	other	4342084	4342084	0	+	0	1	93	143	0.0
CP008925.1	h6.sal.bam	other	4342085	4342085	0	+	0	2	93	142	0.0
CP008925.1	h6.sal.bam	other	4342086	4342086	0	+	4	1	95	146	4.0
CP008925.1	h6.sal.bam	other	4342087	4342087	0	+	0	2	95	145	0.0
CP008925.1	h6.sal.bam	other	4342088	4342088	0	+	0	4	95	146	0.0
CP008925.1	h6.sal.bam	other	4342089	4342089	0	+	3	2	97	144	3.0
CP008925.1	h6.sal.bam	other	4342090	4342090	0	+	2	1	96	145	2.0
CP008925.1	h6.sal.bam	other	4342091	4342091	0	+	1	0	97	144	1.0
CP008925.1	h6.sal.bam	other	4342092	4342092	0	+	2	1	98	144	2.0
CP008925.1	h6.sal.bam	other	4342093	4342093	0	+	2	1	100	147	2.0
CP008925.1	h6.sal.bam	other	4342094	4342094	0	+	1	3	100	148	1.0
CP008925.1	h6.sal.bam	other	4342095	4342095	0	+	0	0	100	145	0.0
CP008925.1	h6.sal.bam	other	4342096	4342096	0	+	5	1	105	146	5.0
CP008925.1	h6.sal.bam	other	4342097	4342097	0	+	1	1	102	149	1.0
CP008925.1	h6.sal.bam	other	4342098	4342098	0	+	1	3	103	149	1.0
CP008925.1	h6.sal.bam	other	4342099	4342099	0	+	3	0	99	147	3.0
CP008925.1	h6.sal.bam	other	4342100	4342100	0	+	2	1	101	147	2.0
CP008925.1	h6.sal.bam	other	4342101	4342101	0	+	1	1	98	150	1.0
CP008925.1	h6.sal.bam	other	4342102	4342102	0	+	1	9	99	152	0.6666666666666666
CP008925.1	h6.sal.bam	other	4342103	4342103	0	+	2	3	101	144	1.0
CP008925.1	h6.sal.bam	other	4342104	4342104	0	+	9	2	108	141	4.5
CP008925.1	h6.sal.bam	other	4342105	4342105	0	+	2	2	107	139	1.0
CP008925.1	h6.sal.bam	other	4342106	4342106	0	+	4	4	111	140	2.0
CP008925.1	h6.sal.bam	other	4342107	4342107	0	+	4	1	114	136	2.0
CP008925.1	h6.sal.bam	other	4342108	4342108	0	+	0	1	112	139	0.0
CP008925.1	h6.sal.bam	other	4342109	4342109	0	+	3	3	113	139	1.5
CP008925.1	h6.sal.bam	other	4342110	4342110	0	+	2	3	112	138	1.0
CP008925.1	h6.sal.bam	other	4342111	4342111	0	+	2	0	114	135	1.0
CP008925.1	h6.sal.bam	other	4342112	4342112	0	+	1	5	114	139	0.5
CP008925.1	h6.sal.bam	other	4342113	4342113	0	+	1	1	111	135	0.5
CP008925.1	h6.sal.bam	other	4342114	4342114	0	+	1	0	112	135	0.5
CP008925.1	h6.sal.bam	other	4342115	4342115	0	+	1	3	113	135	0.5
CP008925.1	h6.sal.bam	other	4342116	4342116	0	+	0	2	112	134	0.0
CP008925.1	h6.sal.bam	other	4342117	4342117	0	+	2	2	111	132	1.0
CP008925.1	h6.sal.bam	other	4342118	4342118	0	+	2	1	113	130	1.0
CP008925.1	h6.sal.bam	other	4342119	4342119	0	+	3	1	115	135	1.5
CP008925.1	h6.sal.bam	other	4342120	4342120	0	+	6	1	121	134	3.0
CP008925.1	h6.sal.bam	other	4342121	4342121	0	+	0	2	118	137	0.0
CP008925.1	h6.sal.bam	other	4342122	4342122	0	+	2	4	120	139	1.0
CP008925.1	h6.sal.bam	other	4342123	4342123	0	+	1	2	120	139	0.5
CP008925.1	h6.sal.bam	other	4342124	4342124	0	+	0	3	120	138	0.0
CP008925.1	h6.sal.bam	other	4342125	4342125	0	+	0	5	120	136	0.0
CP008925.1	h6.sal.bam	other	4342126	4342126	0	+	0	0	119	135	0.0
CP008925.1	h6.sal.bam	other	4342127	4342127	0	+	2	1	121	138	1.0
CP008925.1	h6.sal.bam	other	4342128	4342128	0	+	3	2	123	140	1.5
CP008925.1	h6.sal.bam	other	4342129	4342129	0	+	0	3	121	140	0.0
CP008925.1	h6.sal.bam	other	4342130	4342130	0	+	1	3	122	139	0.5
CP008925.1	h6.sal.bam	other	4342131	4342131	0	+	0	1	122	137	0.0
CP008925.1	h6.sal.bam	other	4342132	4342132	0	+	2	0	120	139	1.0
CP008925.1	h6.sal.bam	other	4342133	4342133	0	+	2	1	122	140	1.0
CP008925.1	h6.sal.bam	other	4342134	4342134	0	+	4	0	122	143	2.0
CP008925.1	h6.sal.bam	other	4342135	4342135	0	+	3	1	123	144	1.5
CP008925.1	h6.sal.bam	other	4342136	4342136	0	+	2	1	125	143	1.0
CP008925.1	h6.sal.bam	other	4342137	4342137	0	+	3	1	127	144	1.5
CP008925.1	h6.sal.bam	other	4342138	4342138	0	+	1	1	124	144	0.5
CP008925.1	h6.sal.bam	other	4342139	4342139	0	+	2	2	126	145	1.0
CP008925.1	h6.sal.bam	other	4342140	4342140	0	+	2	3	128	143	1.0
CP008925.1	h6.sal.bam	other	4342141	4342141	0	+	0	2	128	140	0.0
CP008925.1	h6.sal.bam	other	4342142	4342142	0	+	6	2	131	143	3.0
CP008925.1	h6.sal.bam	other	4342143	4342143	0	+	0	3	131	141	0.0
CP008925.1	h6.sal.bam	other	4342144	4342144	0	+	1	0	129	139	0.5
CP008925.1	h6.sal.bam	other	4342145	4342145	0	+	4	3	132	139	2.0
CP008925.1	h6.sal.bam	other	4342146	4342146	0	+	2	1	134	136	1.0
CP008925.1	h6.sal.bam	other	4342147	4342147	0	+	2	3	134	137	1.0
CP008925.1	h6.sal.bam	other	4342148	4342148	0	+	0	5	133	134	0.0
CP008925.1	h6.sal.bam	other	4342149	4342149	0	+	3	2	136	134	1.5
CP008925.1	h6.sal.bam	other	4342150	4342150	0	+	5	1	140	132	2.5
CP008925.1	h6.sal.bam	other	4342151	4342151	0	+	0	2	138	138	0.0
CP008925.1	h6.sal.bam	other	4342152	4342152	0	+	2	0	139	138	1.0
CP008925.1	h6.sal.bam	other	4342153	4342153	0	+	4	5	139	142	2.0
CP008925.1	h6.sal.bam	other	4342154	4342154	0	+	1	0	140	137	0.5
CP008925.1	h6.sal.bam	other	4342155	4342155	0	+	1	2	141	138	0.5
CP008925.1	h6.sal.bam	other	4342156	4342156	0	+	2	1	138	140	1.0
CP008925.1	h6.sal.bam	other	4342157	4342157	0	+	2	2	140	139	1.0
CP008925.1	h6.sal.bam	other	4342158	4342158	0	+	2	4	141	139	1.0
CP008925.1	h6.sal.bam	other	4342159	4342159	0	+	1	3	142	137	0.5
CP008925.1	h6.sal.bam	other	4342160	4342160	0	+	2	3	140	134	1.0
CP008925.1	h6.sal.bam	other	4342161	4342161	0	+	2	0	142	131	1.0
CP008925.1	h6.sal.bam	other	4342162	4342162	0	+	3	3	145	131	1.5
CP008925.1	h6.sal.bam	other	4342163	4342163	0	+	2	2	146	128	1.0
CP008925.1	h6.sal.bam	other	4342164	4342164	0	+	1	3	145	137	0.5
CP008925.1	h6.sal.bam	other	4342165	4342165	0	+	0	1	142	134	0.0
CP008925.1	h6.sal.bam	other	4342166	4342166	0	+	2	1	144	134	1.0
CP008925.1	h6.sal.bam	other	4342167	4342167	0	+	1	2	141	134	0.5
CP008925.1	h6.sal.bam	other	4342168	4342168	0	+	0	2	140	133	0.0
CP008925.1	h6.sal.bam	other	4342169	4342169	0	+	0	2	140	131	0.0
CP008925.1	h6.sal.bam	other	4342170	4342170	0	+	2	0	142	129	1.0
CP008925.1	h6.sal.bam	other	4342171	4342171	0	+	1	4	137	133	0.5
CP008925.1	h6.sal.bam	other	4342172	4342172	0	+	3	1	139	131	1.5
CP008925.1	h6.sal.bam	other	4342173	4342173	0	+	0	2	139	130	0.0
CP008925.1	h6.sal.bam	other	4342174	4342174	0	+	0	3	136	130	0.0
CP008925.1	h6.sal.bam	other	4342175	4342175	0	+	1	1	133	128	0.5
CP008925.1	h6.sal.bam	other	4342176	4342176	0	+	2	3	135	127	1.0
CP008925.1	h6.sal.bam	other	4342177	4342177	0	+	0	1	135	125	0.0
CP008925.1	h6.sal.bam	other	4342178	4342178	0	+	1	2	125	126	0.5
CP008925.1	h6.sal.bam	other	4342179	4342179	0	+	2	0	124	124	1.0
CP008925.1	h6.sal.bam	other	4342180	4342180	0	+	1	3	125	124	0.5
CP008925.1	h6.sal.bam	other	4342181	4342181	0	+	5	1	126	121	2.5
CP008925.1	h6.sal.bam	other	4342182	4342182	0	+	1	0	124	120	0.5
CP008925.1	h6.sal.bam	other	4342183	4342183	0	+	2	1	123	126	1.0
CP008925.1	h6.sal.bam	other	4342184	4342184	0	+	5	2	126	128	2.5
CP008925.1	h6.sal.bam	other	4342185	4342185	0	+	5	2	129	126	2.5
CP008925.1	h6.sal.bam	other	4342186	4342186	0	+	0	2	129	124	0.0
CP008925.1	h6.sal.bam	other	4342187	4342187	0	+	1	2	129	124	0.5
CP008925.1	h6.sal.bam	other	4342188	4342188	0	+	1	1	129	122	0.5
CP008925.1	h6.sal.bam	other	4342189	4342189	0	+	1	2	129	125	0.5
CP008925.1	h6.sal.bam	other	4342190	4342190	0	+	5	1	133	125	3.3333333333333335
CP008925.1	h6.sal.bam	other	4342191	4342191	0	+	1	5	134	124	0.6666666666666666
CP008925.1	h6.sal.bam	other	4342192	4342192	0	+	3	1	133	121	3.0
CP008925.1	h6.sal.bam	other	4342193	4342193	0	+	2	2	126	120	2.0
CP008925.1	h6.sal.bam	other	4342194	4342194	0	+	1	1	127	125	0.6666666666666666
CP008925.1	h6.sal.bam	other	4342195	4342195	0	+	2	3	128	128	2.0
CP008925.1	h6.sal.bam	other	4342196	4342196	0	+	3	4	131	126	3.0
CP008925.1	h6.sal.bam	other	4342197	4342197	0	+	1	1	130	122	1.0
CP008925.1	h6.sal.bam	other	4342198	4342198	0	+	3	1	132	124	3.0
CP008925.1	h6.sal.bam	other	4342199	4342199	0	+	3	2	135	123	3.0
CP008925.1	h6.sal.bam	other	4342200	4342200	0	+	0	2	135	124	0.0
CP008925.1	h6.sal.bam	other	4342201	4342201	0	+	4	3	139	125	4.0
CP008925.1	h6.sal.bam	other	4342202	4342202	0	+	2	2	139	122	2.0
CP008925.1	h6.sal.bam	other	4342203	4342203	0	+	1	3	137	125	1.0
CP008925.1	h6.sal.bam	other	4342204	4342204	0	+	5	3	141	124	5.0
CP008925.1	h6.sal.bam	other	4342205	4342205	0	+	3	1	144	123	3.0
CP008925.1	h6.sal.bam	other	4342206	4342206	0	+	0	1	144	123	0.0
CP008925.1	h6.sal.bam	other	4342207	4342207	0	+	3	1	139	122	3.0
CP008925.1	h6.sal.bam	other	4342208	4342208	0	+	4	4	143	123	4.0
CP008925.1	h6.sal.bam	other	4342209	4342209	0	+	1	1	144	119	1.0
CP008925.1	h6.sal.bam	other	4342210	4342210	0	+	2	2	138	119	2.0
CP008925.1	h6.sal.bam	other	4342211	4342211	0	+	3	1	141	120	3.0
CP008925.1	h6.sal.bam	other	4342212	4342212	0	+	1	0	142	124	1.0
CP008925.1	h6.sal.bam	other	4342213	4342213	0	+	4	2	146	125	4.0
CP008925.1	h6.sal.bam	other	4342214	4342214	0	+	2	0	144	124	2.0
CP008925.1	h6.sal.bam	other	4342215	4342215	0	+	2	3	146	125	2.0
CP008925.1	h6.sal.bam	other	4342216	4342216	0	+	1	2	147	122	1.0
CP008925.1	h6.sal.bam	other	4342217	4342217	0	+	1	1	142	120	1.0
CP008925.1	h6.sal.bam	other	4342218	4342218	0	+	2	0	143	120	2.0
CP008925.1	h6.sal.bam	other	4342219	4342219	0	+	0	2	143	120	0.0
CP008925.1	h6.sal.bam	other	4342220	4342220	0	+	1	1	140	123	1.0
CP008925.1	h6.sal.bam	other	4342221	4342221	0	+	2	2	140	122	2.0
CP008925.1	h6.sal.bam	other	4342222	4342222	0	+	1	3	139	121	1.0
CP008925.1	h6.sal.bam	other	4342223	4342223	0	+	2	1	141	119	2.0
CP008925.1	h6.sal.bam	other	4342224	4342224	0	+	1	0	134	120	1.0
CP008925.1	h6.sal.bam	other	4342225	4342225	0	+	0	7	134	120	0.0
CP008925.1	h6.sal.bam	other	4342226	4342226	0	+	3	2	136	113	3.0
CP008925.1	h6.sal.bam	other	4342227	4342227	0	+	2	3	136	111	2.0
CP008925.1	h6.sal.bam	other	4342228	4342228	0	+	1	1	132	108	1.0
CP008925.1	h6.sal.bam	other	4342229	4342229	0	+	1	0	132	107	1.0
CP008925.1	h6.sal.bam	other	4342230	4342230	0	+	2	4	132	110	2.0
CP008925.1	h6.sal.bam	other	4342231	4342231	0	+	0	2	132	106	0.0
CP008925.1	h6.sal.bam	other	4342232	4342232	0	+	1	2	132	109	1.0
CP008925.1	h6.sal.bam	other	4342233	4342233	0	+	1	2	131	107	1.0
CP008925.1	h6.sal.bam	other	4342234	4342234	0	+	1	3	129	107	1.0
CP008925.1	h6.sal.bam	other	4342235	4342235	0	+	2	2	129	106	2.0
CP008925.1	h6.sal.bam	other	4342236	4342236	0	+	0	2	125	108	0.0
CP008925.1	h6.sal.bam	other	4342237	4342237	0	+	0	1	124	106	0.0
CP008925.1	h6.sal.bam	other	4342238	4342238	0	+	4	1	128	106	2.6666666666666665
CP008925.1	h6.sal.bam	other	4342239	4342239	0	+	1	0	128	105	0.6666666666666666
CP008925.1	h6.sal.bam	other	4342240	4342240	0	+	1	1	126	105	1.0
CP008925.1	h6.sal.bam	other	4342241	4342241	0	+	1	0	127	104	0.6666666666666666
CP008925.1	h6.sal.bam	other	4342242	4342242	0	+	0	1	127	104	0.0
CP008925.1	h6.sal.bam	other	4342243	4342243	0	+	1	0	128	105	1.0
CP008925.1	h6.sal.bam	other	4342244	4342244	0	+	5	2	131	109	5.0
CP008925.1	h6.sal.bam	other	4342245	4342245	0	+	1	2	131	107	1.0
CP008925.1	h6.sal.bam	other	4342246	4342246	0	+	2	2	133	105	2.0
CP008925.1	h6.sal.bam	other	4342247	4342247	0	+	0	2	130	104	0.0
CP008925.1	h6.sal.bam	other	4342248	4342248	0	+	0	0	130	102	0.0
CP008925.1	h6.sal.bam	other	4342249	4342249	0	+	2	1	131	106	2.0
CP008925.1	h6.sal.bam	other	4342250	4342250	0	+	0	1	130	105	0.0
CP008925.1	h6.sal.bam	other	4342251	4342251	0	+	2	0	130	104	2.0
CP008925.1	h6.sal.bam	other	4342252	4342252	0	+	2	2	132	107	2.0
CP008925.1	h6.sal.bam	other	4342253	4342253	0	+	0	2	131	106	0.0
CP008925.1	h6.sal.bam	other	4342254	4342254	0	+	1	0	130	104	1.0
CP008925.1	h6.sal.bam	other	4342255	4342255	0	+	2	1	131	104	2.0
CP008925.1	h6.sal.bam	other	4342256	4342256	0	+	1	1	127	107	1.0
CP008925.1	h6.sal.bam	other	4342257	4342257	0	+	0	2	126	108	0.0
CP008925.1	h6.sal.bam	other	4342258	4342258	0	+	1	3	125	106	1.0
CP008925.1	h6.sal.bam	other	4342259	4342259	0	+	1	0	121	112	1.0
CP008925.1	h6.sal.bam	other	4342260	4342260	0	+	2	2	118	117	2.0
CP008925.1	h6.sal.bam	other	4342261	4342261	0	+	1	1	119	115	1.0
CP008925.1	h6.sal.bam	other	4342262	4342262	0	+	8	3	126	115	8.0
CP008925.1	h6.sal.bam	other	4342263	4342263	0	+	2	1	126	112	2.0
CP008925.1	h6.sal.bam	other	4342264	4342264	0	+	2	1	127	112	2.0
CP008925.1	h6.sal.bam	other	4342265	4342265	0	+	2	0	124	111	2.0
CP008925.1	h6.sal.bam	other	4342266	4342266	0	+	2	2	125	111	2.0
CP008925.1	h6.sal.bam	other	4342267	4342267	0	+	0	0	122	112	0.0
CP008925.1	h6.sal.bam	other	4342268	4342268	0	+	3	7	123	116	3.0
CP008925.1	h6.sal.bam	other	4342269	4342269	0	+	1	4	122	112	1.0
CP008925.1	h6.sal.bam	other	4342270	4342270	0	+	5	1	126	109	5.0
CP008925.1	h6.sal.bam	other	4342271	4342271	0	+	5	3	128	109	5.0
CP008925.1	h6.sal.bam	other	4342272	4342272	0	+	3	0	130	106	3.0
CP008925.1	h6.sal.bam	other	4342273	4342273	0	+	1	0	125	107	1.0
CP008925.1	h6.sal.bam	other	4342274	4342274	0	+	1	3	126	108	1.0
CP008925.1	h6.sal.bam	other	4342275	4342275	0	+	1	3	127	106	1.0
CP008925.1	h6.sal.bam	other	4342276	4342276	0	+	0	4	120	104	0.0
CP008925.1	h6.sal.bam	other	4342277	4342277	0	+	2	1	122	102	2.0
CP008925.1	h6.sal.bam	other	4342278	4342278	0	+	0	2	122	101	0.0
CP008925.1	h6.sal.bam	other	4342279	4342279	0	+	0	2	115	99	0.0
CP008925.1	h6.sal.bam	other	4342280	4342280	0	+	6	1	121	98	6.0
CP008925.1	h6.sal.bam	other	4342281	4342281	0	+	0	0	121	97	0.0
CP008925.1	h6.sal.bam	other	4342282	4342282	0	+	2	2	121	99	2.0
CP008925.1	h6.sal.bam	other	4342283	4342283	0	+	2	0	119	98	2.0
CP008925.1	h6.sal.bam	other	4342284	4342284	0	+	2	1	118	99	2.0
CP008925.1	h6.sal.bam	other	4342285	4342285	0	+	3	3	118	98	3.0
CP008925.1	h6.sal.bam	other	4342286	4342286	0	+	1	5	119	95	1.0
CP008925.1	h6.sal.bam	other	4342287	4342287	0	+	3	1	120	94	3.0
CP008925.1	h6.sal.bam	other	4342288	4342288	0	+	2	1	119	93	2.0
CP008925.1	h6.sal.bam	other	4342289	4342289	0	+	1	1	116	94	1.0
CP008925.1	h6.sal.bam	other	4342290	4342290	0	+	0	0	115	93	0.0
CP008925.1	h6.sal.bam	other	4342291	4342291	0	+	4	1	119	95	4.0
CP008925.1	h6.sal.bam	other	4342292	4342292	0	+	1	1	116	94	1.0
CP008925.1	h6.sal.bam	other	4342293	4342293	0	+	3	4	119	93	3.0
CP008925.1	h6.sal.bam	other	4342294	4342294	0	+	1	0	120	89	1.0
CP008925.1	h6.sal.bam	other	4342295	4342295	0	+	1	1	119	89	1.0
CP008925.1	h6.sal.bam	other	4342296	4342296	0	+	2	0	118	90	2.0
CP008925.1	h6.sal.bam	other	4342297	4342297	0	+	0	1	118	92	0.0
CP008925.1	h6.sal.bam	other	4342298	4342298	0	+	1	2	119	93	1.0
CP008925.1	h6.sal.bam	other	4342299	4342299	0	+	0	0	118	91	0.0
CP008925.1	h6.sal.bam	other	4342300	4342300	0	+	1	0	116	92	1.0
CP008925.1	h6.sal.bam	other	4342301	4342301	0	+	2	0	118	92	2.0
CP008925.1	h6.sal.bam	other	4342302	4342302	0	+	2	0	118	96	2.0
CP008925.1	h6.sal.bam	other	4342303	4342303	0	+	1	1	117	102	1.0
CP008925.1	h6.sal.bam	other	4342304	4342304	0	+	4	2	119	102	4.0
CP008925.1	h6.sal.bam	other	4342305	4342305	0	+	0	2	119	103	0.0
CP008925.1	h6.sal.bam	other	4342306	4342306	0	+	2	3	121	101	2.0
CP008925.1	h6.sal.bam	other	4342307	4342307	0	+	0	0	119	99	0.0
CP008925.1	h6.sal.bam	other	4342308	4342308	0	+	0	2	119	99	0.0
CP008925.1	h6.sal.bam	other	4342309	4342309	0	+	2	2	120	104	2.0
CP008925.1	h6.sal.bam	other	4342310	4342310	0	+	2	4	120	102	2.0
CP008925.1	h6.sal.bam	other	4342311	4342311	0	+	0	1	120	103	0.0
CP008925.1	h6.sal.bam	other	4342312	4342312	0	+	1	1	121	105	1.0
CP008925.1	h6.sal.bam	other	4342313	4342313	0	+	3	0	120	105	3.0
CP008925.1	h6.sal.bam	other	4342314	4342314	0	+	2	0	121	108	2.0
CP008925.1	h6.sal.bam	other	4342315	4342315	0	+	1	0	121	109	1.0
CP008925.1	h6.sal.bam	other	4342316	4342316	0	+	1	1	121	109	1.0
CP008925.1	h6.sal.bam	other	4342317	4342317	0	+	2	1	123	110	2.0
CP008925.1	h6.sal.bam	other	4342318	4342318	0	+	0	4	121	109	0.0
CP008925.1	h6.sal.bam	other	4342319	4342319	0	+	4	0	121	106	4.0
CP008925.1	h6.sal.bam	other	4342320	4342320	0	+	3	1	123	110	3.0
CP008925.1	h6.sal.bam	other	4342321	4342321	0	+	3	0	124	112	3.0
CP008925.1	h6.sal.bam	other	4342322	4342322	0	+	2	4	126	112	2.0
CP008925.1	h6.sal.bam	other	4342323	4342323	0	+	3	1	127	110	3.0
CP008925.1	h6.sal.bam	other	4342324	4342324	0	+	1	0	128	109	1.0
CP008925.1	h6.sal.bam	other	4342325	4342325	0	+	1	2	129	109	1.0
CP008925.1	h6.sal.bam	other	4342326	4342326	0	+	2	1	126	108	2.0
CP008925.1	h6.sal.bam	other	4342327	4342327	0	+	1	1	127	107	1.0
CP008925.1	h6.sal.bam	other	4342328	4342328	0	+	0	2	127	106	0.0
CP008925.1	h6.sal.bam	other	4342329	4342329	0	+	1	0	125	108	1.0
CP008925.1	h6.sal.bam	other	4342330	4342330	0	+	0	1	125	108	0.0
CP008925.1	h6.sal.bam	other	4342331	4342331	0	+	2	2	126	110	2.0
CP008925.1	h6.sal.bam	other	4342332	4342332	0	+	1	7	127	108	1.0
CP008925.1	h6.sal.bam	other	4342333	4342333	0	+	1	3	126	104	1.0
CP008925.1	h6.sal.bam	other	4342334	4342334	0	+	4	4	130	101	4.0
CP008925.1	h6.sal.bam	other	4342335	4342335	0	+	1	1	129	97	1.0
CP008925.1	h6.sal.bam	other	4342336	4342336	0	+	1	0	129	100	1.0
CP008925.1	h6.sal.bam	other	4342337	4342337	0	+	4	0	125	102	4.0
CP008925.1	h6.sal.bam	other	4342338	4342338	0	+	1	0	124	102	1.0
CP008925.1	h6.sal.bam	other	4342339	4342339	0	+	1	3	123	104	1.0
CP008925.1	h6.sal.bam	other	4342340	4342340	0	+	3	0	122	105	3.0
CP008925.1	h6.sal.bam	other	4342341	4342341	0	+	1	4	123	108	1.0
CP008925.1	h6.sal.bam	other	4342342	4342342	0	+	1	0	116	105	1.0
CP008925.1	h6.sal.bam	other	4342343	4342343	0	+	0	3	116	107	0.0
CP008925.1	h6.sal.bam	other	4342344	4342344	0	+	1	1	117	106	1.0
CP008925.1	h6.sal.bam	other	4342345	4342345	0	+	2	1	114	106	2.0
CP008925.1	h6.sal.bam	other	4342346	4342346	0	+	1	0	110	107	1.0
CP008925.1	h6.sal.bam	other	4342347	4342347	0	+	3	1	113	107	3.0
CP008925.1	h6.sal.bam	other	4342348	4342348	0	+	0	1	110	106	0.0
CP008925.1	h6.sal.bam	other	4342349	4342349	0	+	1	1	111	105	1.0
CP008925.1	h6.sal.bam	other	4342350	4342350	0	+	2	1	113	104	2.0
CP008925.1	h6.sal.bam	other	4342351	4342351	0	+	0	2	113	103	0.0
CP008925.1	h6.sal.bam	other	4342352	4342352	0	+	1	0	114	102	1.0
CP008925.1	h6.sal.bam	other	4342353	4342353	0	+	2	0	116	104	2.0
CP008925.1	h6.sal.bam	other	4342354	4342354	0	+	1	1	111	109	1.0
CP008925.1	h6.sal.bam	other	4342355	4342355	0	+	2	2	113	108	2.0
CP008925.1	h6.sal.bam	other	4342356	4342356	0	+	1	1	112	111	1.0
CP008925.1	h6.sal.bam	other	4342357	4342357	0	+	2	0	111	117	2.0
CP008925.1	h6.sal.bam	other	4342358	4342358	0	+	1	1	112	117	1.0
CP008925.1	h6.sal.bam	other	4342359	4342359	0	+	1	0	112	119	1.0
CP008925.1	h6.sal.bam	other	4342360	4342360	0	+	1	4	110	120	1.0
CP008925.1	h6.sal.bam	other	4342361	4342361	0	+	1	0	110	118	1.0
CP008925.1	h6.sal.bam	other	4342362	4342362	0	+	1	1	108	121	1.0
CP008925.1	h6.sal.bam	other	4342363	4342363	0	+	3	1	108	120	3.0
CP008925.1	h6.sal.bam	other	4342364	4342364	0	+	0	0	108	119	0.0
CP008925.1	h6.sal.bam	other	4342365	4342365	0	+	2	2	110	122	2.0
CP008925.1	h6.sal.bam	other	4342366	4342366	0	+	0	0	106	121	0.0
CP008925.1	h6.sal.bam	other	4342367	4342367	0	+	0	0	104	121	0.0
CP008925.1	h6.sal.bam	other	4342368	4342368	0	+	2	0	103	124	2.0
CP008925.1	h6.sal.bam	other	4342369	4342369	0	+	4	0	104	124	4.0
CP008925.1	h6.sal.bam	other	4342370	4342370	0	+	1	2	103	125	1.0
CP008925.1	h6.sal.bam	other	4342371	4342371	0	+	2	3	105	126	2.0
CP008925.1	h6.sal.bam	other	4342372	4342372	0	+	1	1	105	125	1.0
CP008925.1	h6.sal.bam	other	4342373	4342373	0	+	2	0	107	125	2.0
CP008925.1	h6.sal.bam	other	4342374	4342374	0	+	1	3	108	125	1.0
CP008925.1	h6.sal.bam	other	4342375	4342375	0	+	0	3	103	130	0.0
CP008925.1	h6.sal.bam	other	4342376	4342376	0	+	2	6	105	128	2.0
CP008925.1	h6.sal.bam	other	4342377	4342377	0	+	2	0	106	122	2.0
CP008925.1	h6.sal.bam	other	4342378	4342378	0	+	10	1	114	122	10.0
CP008925.1	h6.sal.bam	other	4342379	4342379	0	+	3	3	113	121	3.0
CP008925.1	h6.sal.bam	other	4342380	4342380	0	+	0	1	111	121	0.0
CP008925.1	h6.sal.bam	other	4342381	4342381	0	+	1	0	112	120	1.0
CP008925.1	h6.sal.bam	other	4342382	4342382	0	+	5	1	117	120	5.0
CP008925.1	h6.sal.bam	other	4342383	4342383	0	+	1	6	118	121	1.0
CP008925.1	h6.sal.bam	other	4342384	4342384	0	+	1	2	116	117	1.0
CP008925.1	h6.sal.bam	other	4342385	4342385	0	+	0	3	116	115	0.0
CP008925.1	h6.sal.bam	other	4342386	4342386	0	+	2	3	118	113	2.0
CP008925.1	h6.sal.bam	other	4342387	4342387	0	+	0	1	117	115	0.0
CP008925.1	h6.sal.bam	other	4342388	4342388	0	+	1	4	116	114	1.0
CP008925.1	h6.sal.bam	other	4342389	4342389	0	+	0	0	112	111	0.0
CP008925.1	h6.sal.bam	other	4342390	4342390	0	+	3	2	115	113	3.0
CP008925.1	h6.sal.bam	other	4342391	4342391	0	+	0	0	115	111	0.0
CP008925.1	h6.sal.bam	other	4342392	4342392	0	+	1	0	114	116	1.0
CP008925.1	h6.sal.bam	other	4342393	4342393	0	+	3	5	114	117	3.0
CP008925.1	h6.sal.bam	other	4342394	4342394	0	+	3	0	115	112	3.0
CP008925.1	h6.sal.bam	other	4342395	4342395	0	+	3	3	118	112	3.0
CP008925.1	h6.sal.bam	other	4342396	4342396	0	+	2	1	117	112	2.0
CP008925.1	h6.sal.bam	other	4342397	4342397	0	+	2	1	112	111	2.0
CP008925.1	h6.sal.bam	other	4342398	4342398	0	+	2	0	114	111	2.0
CP008925.1	h6.sal.bam	other	4342399	4342399	0	+	2	0	116	112	2.0
CP008925.1	h6.sal.bam	other	4342400	4342400	0	+	0	2	115	112	0.0
CP008925.1	h6.sal.bam	other	4342401	4342401	0	+	1	0	114	111	1.0
CP008925.1	h6.sal.bam	other	4342402	4342402	0	+	0	0	114	112	0.0
CP008925.1	h6.sal.bam	other	4342403	4342403	0	+	0	4	114	112	0.0
CP008925.1	h6.sal.bam	other	4342404	4342404	0	+	3	1	116	108	3.0
CP008925.1	h6.sal.bam	other	4342405	4342405	0	+	4	2	120	109	4.0
CP008925.1	h6.sal.bam	other	4342406	4342406	0	+	2	1	118	108	2.0
CP008925.1	h6.sal.bam	other	4342407	4342407	0	+	0	1	118	107	0.0
CP008925.1	h6.sal.bam	other	4342408	4342408	0	+	1	3	119	107	1.0
CP008925.1	h6.sal.bam	other	4342409	4342409	0	+	1	1	116	105	1.0
CP008925.1	h6.sal.bam	other	4342410	4342410	0	+	4	0	119	104	4.0
CP008925.1	h6.sal.bam	other	4342411	4342411	0	+	3	2	121	104	3.0
CP008925.1	h6.sal.bam	other	4342412	4342412	0	+	2	2	118	104	1.3333333333333333
CP008925.1	h6.sal.bam	other	4342413	4342413	0	+	4	1	122	102	4.0
CP008925.1	h6.sal.bam	other	4342414	4342414	0	+	1	3	121	101	1.0
CP008925.1	h6.sal.bam	other	4342415	4342415	0	+	3	2	121	100	3.0
CP008925.1	h6.sal.bam	other	4342416	4342416	0	+	3	1	123	101	3.0
CP008925.1	h6.sal.bam	other	4342417	4342417	0	+	2	3	124	105	2.0
CP008925.1	h6.sal.bam	other	4342418	4342418	0	+	1	1	125	102	1.0
CP008925.1	h6.sal.bam	other	4342419	4342419	0	+	4	2	125	105	4.0
CP008925.1	h6.sal.bam	other	4342420	4342420	0	+	2	2	127	103	2.0
CP008925.1	h6.sal.bam	other	4342421	4342421	0	+	1	0	128	101	1.0
CP008925.1	h6.sal.bam	other	4342422	4342422	0	+	0	0	125	107	0.0
CP008925.1	h6.sal.bam	other	4342423	4342423	0	+	1	0	126	108	1.0
CP008925.1	h6.sal.bam	other	4342424	4342424	0	+	0	1	125	110	0.0
CP008925.1	h6.sal.bam	other	4342425	4342425	0	+	0	0	123	139	0.0
CP008925.1	h6.sal.bam	other	4342426	4342426	0	+	0	1	123	139	0.0
CP008925.1	h6.sal.bam	other	4342427	4342427	0	+	3	2	125	142	3.0
CP008925.1	h6.sal.bam	GTTC	4342428	4342428	4342436	+	2	4	125	140	2.0
CP008925.1	h6.sal.bam	other	4342429	4342429	0	+	2	3	126	137	2.0
CP008925.1	h6.sal.bam	GTTC	4342430	4342430	4342436	+	1	3	125	137	1.0
CP008925.1	h6.sal.bam	other	4342431	4342431	0	+	3	6	125	135	3.0
CP008925.1	h6.sal.bam	other	4342432	4342432	0	+	1	2	126	132	1.0
CP008925.1	h6.sal.bam	other	4342433	4342433	0	+	2	0	127	133	2.0
CP008925.1	h6.sal.bam	other	4342434	4342434	0	+	1	1	127	133	1.0
CP008925.1	h6.sal.bam	other	4342435	4342435	0	+	2	2	128	132	2.0
CP008925.1	h6.sal.bam	other	4342436	4342436	0	+	3	4	130	133	3.0
CP008925.1	h6.sal.bam	other	4342437	4342437	0	+	1	0	129	129	1.0
CP008925.1	h6.sal.bam	other	4342438	4342438	0	+	0	0	127	129	0.0
CP008925.1	h6.sal.bam	other	4342439	4342439	0	+	1	3	128	133	1.0
CP008925.1	h6.sal.bam	other	4342440	4342440	0	+	4	1	129	132	4.0
CP008925.1	h6.sal.bam	other	4342441	4342441	0	+	1	0	130	131	1.0
CP008925.1	h6.sal.bam	other	4342442	4342442	0	+	5	2	135	131	5.0
CP008925.1	h6.sal.bam	other	4342443	4342443	0	+	1	0	133	154	1.0
CP008925.1	h6.sal.bam	other	4342444	4342444	0	+	0	1	130	156	0.0
CP008925.1	h6.sal.bam	GTTC	4342445	4342445	4342436	+	0	3	130	158	0.0
CP008925.1	h6.sal.bam	other	4342446	4342446	0	+	1	2	129	160	1.0
CP008925.1	h6.sal.bam	GTTC	4342447	4342447	4342436	+	0	1	128	158	0.0
CP008925.1	h6.sal.bam	other	4342448	4342448	0	+	0	7	126	160	0.0
CP008925.1	h6.sal.bam	other	4342449	4342449	0	+	2	1	127	153	2.0
CP008925.1	h6.sal.bam	other	4342450	4342450	0	+	4	1	131	152	4.0
CP008925.1	h6.sal.bam	other	4342451	4342451	0	+	2	0	131	153	2.0
CP008925.1	h6.sal.bam	other	4342452	4342452	0	+	2	1	119	154	2.0
CP008925.1	h6.sal.bam	other	4342453	4342453	0	+	1	0	120	154	1.0
CP008925.1	h6.sal.bam	other	4342454	4342454	0	+	1	2	121	154	1.0
CP008925.1	h6.sal.bam	other	4342455	4342455	0	+	4	0	124	156	4.0
CP008925.1	h6.sal.bam	other	4342456	4342456	0	+	4	2	123	158	4.0
CP008925.1	h6.sal.bam	other	4342457	4342457	0	+	0	2	123	156	0.0
CP008925.1	h6.sal.bam	other	4342458	4342458	0	+	2	0	124	157	2.0
CP008925.1	h6.sal.bam	other	4342459	4342459	0	+	4	0	127	158	4.0
CP008925.1	h6.sal.bam	other	4342460	4342460	0	+	1	1	126	159	1.0
CP008925.1	h6.sal.bam	other	4342461	4342461	0	+	0	5	126	158	0.0
CP008925.1	h6.sal.bam	other	4342462	4342462	0	+	3	0	128	155	3.0
CP008925.1	h6.sal.bam	other	4342463	4342463	0	+	0	1	127	155	0.0
CP008925.1	h6.sal.bam	other	4342464	4342464	0	+	1	2	128	155	1.0
CP008925.1	h6.sal.bam	other	4342465	4342465	0	+	0	1	125	153	0.0
CP008925.1	h6.sal.bam	other	4342466	4342466	0	+	1	5	126	155	1.0
CP008925.1	h6.sal.bam	other	4342467	4342467	0	+	1	1	124	152	1.0
CP008925.1	h6.sal.bam	other	4342468	4342468	0	+	1	0	122	151	1.0
CP008925.1	h6.sal.bam	other	4342469	4342469	0	+	0	1	115	154	0.0
CP008925.1	h6.sal.bam	other	4342470	4342470	0	+	3	2	118	153	3.0
CP008925.1	h6.sal.bam	other	4342471	4342471	0	+	0	0	116	151	0.0
CP008925.1	h6.sal.bam	other	4342472	4342472	0	+	2	1	117	152	2.0
CP008925.1	h6.sal.bam	other	4342473	4342473	0	+	4	1	121	153	4.0
CP008925.1	h6.sal.bam	other	4342474	4342474	0	+	2	1	121	152	2.0
CP008925.1	h6.sal.bam	other	4342475	4342475	0	+	2	1	123	151	2.0
CP008925.1	h6.sal.bam	other	4342476	4342476	0	+	2	1	124	152	2.0
CP008925.1	h6.sal.bam	other	4342477	4342477	0	+	0	0	123	152	0.0
CP008925.1	h6.sal.bam	other	4342478	4342478	0	+	0	0	120	154	0.0
CP008925.1	h6.sal.bam	other	4342479	4342479	0	+	0	1	120	154	0.0
CP008925.1	h6.sal.bam	other	4342480	4342480	0	+	0	1	117	153	0.0
CP008925.1	h6.sal.bam	other	4342481	4342481	0	+	1	0	116	153	1.0
CP008925.1	h6.sal.bam	other	4342482	4342482	0	+	1	1	116	156	1.0
CP008925.1	h6.sal.bam	other	4342483	4342483	0	+	0	1	116	155	0.0
CP008925.1	h6.sal.bam	other	4342484	4342484	0	+	1	1	116	154	1.0
CP008925.1	h6.sal.bam	other	4342485	4342485	0	+	1	1	113	155	1.0
CP008925.1	h6.sal.bam	other	4342486	4342486	0	+	3	0	113	155	3.0
CP008925.1	h6.sal.bam	other	4342487	4342487	0	+	0	1	111	155	0.0
CP008925.1	h6.sal.bam	other	4342488	4342488	0	+	0	1	107	157	0.0
CP008925.1	h6.sal.bam	other	4342489	4342489	0	+	1	3	108	157	1.0
CP008925.1	h6.sal.bam	other	4342490	4342490	0	+	1	4	106	157	1.0
CP008925.1	h6.sal.bam	other	4342491	4342491	0	+	0	0	103	153	0.0
CP008925.1	h6.sal.bam	other	4342492	4342492	0	+	0	1	101	156	0.0
CP008925.1	h6.sal.bam	other	4342493	4342493	0	+	0	3	100	155	0.0
CP008925.1	h6.sal.bam	other	4342494	4342494	0	+	1	0	94	161	1.0
CP008925.1	h6.sal.bam	other	4342495	4342495	0	+	0	6	94	163	0.0
CP008925.1	h6.sal.bam	other	4342496	4342496	0	+	3	1	97	157	3.0
CP008925.1	h6.sal.bam	other	4342497	4342497	0	+	3	2	100	157	3.0
CP008925.1	h6.sal.bam	other	4342498	4342498	0	+	1	3	100	156	1.0
CP008925.1	h6.sal.bam	other	4342499	4342499	0	+	1	32	101	154	1.0
CP008925.1	h6.sal.bam	other	4342500	4342500	0	+	4	0	103	123	4.0
CP008925.1	h6.sal.bam	other	4342501	4342501	0	+	30	0	130	124	30.0
CP008925.1	h6.sal.bam	other	4342502	4342502	0	+	2	0	130	124	2.0
CP008925.1	h6.sal.bam	other	4342503	4342503	0	+	0	3	130	127	0.0
CP008925.1	h6.sal.bam	other	4342504	4342504	0	+	3	1	131	125	3.0
CP008925.1	h6.sal.bam	other	4342505	4342505	0	+	0	0	130	124	0.0
CP008925.1	h6.sal.bam	other	4342506	4342506	0	+	1	3	125	125	1.0
CP008925.1	h6.sal.bam	other	4342507	4342507	0	+	4	3	129	123	4.0
CP008925.1	h6.sal.bam	other	4342508	4342508	0	+	2	2	131	120	2.0
CP008925.1	h6.sal.bam	other	4342509	4342509	0	+	1	0	129	119	1.0
CP008925.1	h6.sal.bam	other	4342510	4342510	0	+	1	1	129	120	1.0
CP008925.1	h6.sal.bam	other	4342511	4342511	0	+	3	0	130	121	3.0
CP008925.1	h6.sal.bam	other	4342512	4342512	0	+	1	1	130	121	1.0
CP008925.1	h6.sal.bam	other	4342513	4342513	0	+	0	3	130	120	0.0
CP008925.1	h6.sal.bam	other	4342514	4342514	0	+	3	2	132	119	3.0
CP008925.1	h6.sal.bam	other	4342515	4342515	0	+	0	4	128	118	0.0
CP008925.1	h6.sal.bam	other	4342516	4342516	0	+	2	21	129	114	2.0
CP008925.1	h6.sal.bam	other	4342517	4342517	0	+	1	2	126	93	1.0
CP008925.1	h6.sal.bam	other	4342518	4342518	0	+	24	3	149	94	24.0
CP008925.1	h6.sal.bam	other	4342519	4342519	0	+	1	3	150	91	1.0
CP008925.1	h6.sal.bam	other	4342520	4342520	0	+	1	2	151	89	1.0
CP008925.1	h6.sal.bam	other	4342521	4342521	0	+	1	1	151	93	1.0
CP008925.1	h6.sal.bam	other	4342522	4342522	0	+	2	2	153	94	2.0
CP008925.1	h6.sal.bam	other	4342523	4342523	0	+	1	0	154	92	1.0
CP008925.1	h6.sal.bam	other	4342524	4342524	0	+	3	0	151	96	3.0
CP008925.1	h6.sal.bam	other	4342525	4342525	0	+	0	2	151	96	0.0
CP008925.1	h6.sal.bam	other	4342526	4342526	0	+	0	1	149	97	0.0
CP008925.1	h6.sal.bam	other	4342527	4342527	0	+	2	1	149	96	2.0
CP008925.1	h6.sal.bam	other	4342528	4342528	0	+	0	0	148	95	0.0
CP008925.1	h6.sal.bam	other	4342529	4342529	0	+	0	4	147	95	0.0
CP008925.1	h6.sal.bam	other	4342530	4342530	0	+	0	2	143	92	0.0
CP008925.1	h6.sal.bam	other	4342531	4342531	0	+	3	3	142	91	3.0
CP008925.1	h6.sal.bam	other	4342532	4342532	0	+	1	1	143	88	1.0
CP008925.1	h6.sal.bam	other	4342533	4342533	0	+	1	0	138	90	1.0
CP008925.1	h6.sal.bam	other	4342534	4342534	0	+	2	1	140	91	2.0
CP008925.1	h6.sal.bam	other	4342535	4342535	0	+	2	1	141	90	2.0
CP008925.1	h6.sal.bam	other	4342536	4342536	0	+	0	1	139	90	0.0
CP008925.1	h6.sal.bam	other	4342537	4342537	0	+	4	1	142	90	4.0
CP008925.1	h6.sal.bam	other	4342538	4342538	0	+	1	0	142	89	1.0
CP008925.1	h6.sal.bam	other	4342539	4342539	0	+	1	1	143	91	1.0
CP008925.1	h6.sal.bam	other	4342540	4342540	0	+	2	2	145	91	2.0
CP008925.1	h6.sal.bam	other	4342541	4342541	0	+	1	2	145	89	1.0
CP008925.1	h6.sal.bam	other	4342542	4342542	0	+	0	1	144	90	0.0
CP008925.1	h6.sal.bam	other	4342543	4342543	0	+	2	3	146	89	2.0
CP008925.1	h6.sal.bam	other	4342544	4342544	0	+	2	0	148	88	2.0
CP008925.1	h6.sal.bam	other	4342545	4342545	0	+	0	0	145	88	0.0
CP008925.1	h6.sal.bam	other	4342546	4342546	0	+	2	1	147	90	2.0
CP008925.1	h6.sal.bam	other	4342547	4342547	0	+	2	2	147	91	2.0
CP008925.1	h6.sal.bam	other	4342548	4342548	0	+	0	0	143	89	0.0
CP008925.1	h6.sal.bam	other	4342549	4342549	0	+	1	2	142	89	1.0
CP008925.1	h6.sal.bam	other	4342550	4342550	0	+	1	0	141	88	1.0
CP008925.1	h6.sal.bam	other	4342551	4342551	0	+	0	1	139	88	0.0
CP008925.1	h6.sal.bam	GTTC	4342552	4342552	4342560	+	1	1	140	89	1.0
CP008925.1	h6.sal.bam	other	4342553	4342553	0	+	2	1	142	91	2.0
CP008925.1	h6.sal.bam	GTTC	4342554	4342554	4342560	+	0	0	141	91	0.0
CP008925.1	h6.sal.bam	other	4342555	4342555	0	+	1	2	142	91	1.0
CP008925.1	h6.sal.bam	other	4342556	4342556	0	+	0	1	141	89	0.0
CP008925.1	h6.sal.bam	other	4342557	4342557	0	+	1	0	142	91	1.0
CP008925.1	h6.sal.bam	other	4342558	4342558	0	+	1	0	143	91	1.0
CP008925.1	h6.sal.bam	other	4342559	4342559	0	+	1	2	143	92	1.0
CP008925.1	h6.sal.bam	other	4342560	4342560	0	+	2	1	144	91	2.0
CP008925.1	h6.sal.bam	other	4342561	4342561	0	+	0	2	141	90	0.0
CP008925.1	h6.sal.bam	other	4342562	4342562	0	+	1	2	142	90	1.0
CP008925.1	h6.sal.bam	other	4342563	4342563	0	+	1	1	143	92	1.0
CP008925.1	h6.sal.bam	other	4342564	4342564	0	+	1	3	143	91	1.0
CP008925.1	h6.sal.bam	other	4342565	4342565	0	+	3	2	145	88	3.0
CP008925.1	h6.sal.bam	other	4342566	4342566	0	+	0	0	144	86	0.0
CP008925.1	h6.sal.bam	other	4342567	4342567	0	+	0	3	143	88	0.0
CP008925.1	h6.sal.bam	other	4342568	4342568	0	+	0	6	143	88	0.0
CP008925.1	h6.sal.bam	GTTC	4342569	4342569	4342560	+	2	2	145	84	2.0
CP008925.1	h6.sal.bam	other	4342570	4342570	0	+	1	1	146	82	1.0
CP008925.1	h6.sal.bam	GTTC	4342571	4342571	4342560	+	4	0	147	81	4.0
CP008925.1	h6.sal.bam	other	4342572	4342572	0	+	0	1	144	85	0.0
CP008925.1	h6.sal.bam	other	4342573	4342573	0	+	0	1	141	85	0.0
CP008925.1	h6.sal.bam	other	4342574	4342574	0	+	1	1	109	84	1.0
CP008925.1	h6.sal.bam	other	4342575	4342575	0	+	1	1	110	83	1.0
CP008925.1	h6.sal.bam	other	4342576	4342576	0	+	0	0	110	82	0.0
CP008925.1	h6.sal.bam	other	4342577	4342577	0	+	4	4	112	82	4.0
CP008925.1	h6.sal.bam	other	4342578	4342578	0	+	1	1	112	78	1.0
CP008925.1	h6.sal.bam	other	4342579	4342579	0	+	0	0	110	83	0.0
CP008925.1	h6.sal.bam	other	4342580	4342580	0	+	0	1	110	83	0.0
CP008925.1	h6.sal.bam	other	4342581	4342581	0	+	2	1	111	85	2.0
CP008925.1	h6.sal.bam	other	4342582	4342582	0	+	0	1	106	86	0.0
CP008925.1	h6.sal.bam	other	4342583	4342583	0	+	1	0	104	85	1.0
CP008925.1	h6.sal.bam	other	4342584	4342584	0	+	5	1	109	85	5.0
CP008925.1	h6.sal.bam	other	4342585	4342585	0	+	1	2	110	90	1.0
CP008925.1	h6.sal.bam	other	4342586	4342586	0	+	0	0	107	89	0.0
CP008925.1	h6.sal.bam	other	4342587	4342587	0	+	0	0	106	89	0.0
CP008925.1	h6.sal.bam	other	4342588	4342588	0	+	0	2	106	91	0.0
CP008925.1	h6.sal.bam	other	4342589	4342589	0	+	0	1	103	92	0.0
CP008925.1	h6.sal.bam	other	4342590	4342590	0	+	0	3	103	91	0.0
CP008925.1	h6.sal.bam	other	4342591	4342591	0	+	2	0	102	88	2.0
CP008925.1	h6.sal.bam	other	4342592	4342592	0	+	1	0	103	89	1.0
CP008925.1	h6.sal.bam	other	4342593	4342593	0	+	1	3	80	90	1.0
CP008925.1	h6.sal.bam	other	4342594	4342594	0	+	0	0	79	88	0.0
CP008925.1	h6.sal.bam	other	4342595	4342595	0	+	2	6	81	88	2.0
CP008925.1	h6.sal.bam	other	4342596	4342596	0	+	1	0	80	82	1.0
CP008925.1	h6.sal.bam	other	4342597	4342597	0	+	1	3	79	88	1.0
CP008925.1	h6.sal.bam	other	4342598	4342598	0	+	0	1	78	86	0.0
CP008925.1	h6.sal.bam	other	4342599	4342599	0	+	1	1	77	86	1.0
CP008925.1	h6.sal.bam	other	4342600	4342600	0	+	1	2	78	88	1.0
CP008925.1	h6.sal.bam	other	4342601	4342601	0	+	2	0	80	86	2.0
CP008925.1	h6.sal.bam	other	4342602	4342602	0	+	0	0	78	86	0.0
CP008925.1	h6.sal.bam	other	4342603	4342603	0	+	2	1	79	88	2.0
CP008925.1	h6.sal.bam	other	4342604	4342604	0	+	0	0	79	89	0.0
CP008925.1	h6.sal.bam	other	4342605	4342605	0	+	0	1	76	91	0.0
CP008925.1	h6.sal.bam	other	4342606	4342606	0	+	0	2	76	93	0.0
CP008925.1	h6.sal.bam	other	4342607	4342607	0	+	1	2	76	93	1.0
CP008925.1	h6.sal.bam	other	4342608	4342608	0	+	1	0	76	93	1.0
CP008925.1	h6.sal.bam	other	4342609	4342609	0	+	1	0	75	95	1.0
CP008925.1	h6.sal.bam	other	4342610	4342610	0	+	2	1	76	98	2.0
CP008925.1	h6.sal.bam	other	4342611	4342611	0	+	0	1	76	100	0.0
CP008925.1	h6.sal.bam	other	4342612	4342612	0	+	1	1	73	100	1.0
CP008925.1	h6.sal.bam	other	4342613	4342613	0	+	1	1	73	99	1.0
CP008925.1	h6.sal.bam	other	4342614	4342614	0	+	1	1	71	99	1.0
CP008925.1	h6.sal.bam	other	4342615	4342615	0	+	0	0	71	98	0.0
CP008925.1	h6.sal.bam	other	4342616	4342616	0	+	4	3	74	98	4.0
CP008925.1	h6.sal.bam	other	4342617	4342617	0	+	0	2	74	95	0.0
CP008925.1	h6.sal.bam	other	4342618	4342618	0	+	1	0	71	118	1.0
CP008925.1	h6.sal.bam	other	4342619	4342619	0	+	3	2	74	118	3.0
CP008925.1	h6.sal.bam	other	4342620	4342620	0	+	0	0	74	116	0.0
CP008925.1	h6.sal.bam	other	4342621	4342621	0	+	1	2	71	119	1.0
CP008925.1	h6.sal.bam	other	4342622	4342622	0	+	0	0	71	118	0.0
CP008925.1	h6.sal.bam	other	4342623	4342623	0	+	2	0	73	119	2.0
CP008925.1	h6.sal.bam	GAAC	4342624	4342624	4342632	+	1	2	73	119	1.0
CP008925.1	h6.sal.bam	other	4342625	4342625	0	+	0	0	72	118	0.0
CP008925.1	h6.sal.bam	GAAC	4342626	4342626	4342632	+	2	2	74	122	2.0
CP008925.1	h6.sal.bam	other	4342627	4342627	0	+	5	3	76	125	5.0
CP008925.1	h6.sal.bam	other	4342628	4342628	0	+	0	1	76	124	0.0
CP008925.1	h6.sal.bam	other	4342629	4342629	0	+	0	0	76	124	0.0
CP008925.1	h6.sal.bam	other	4342630	4342630	0	+	1	1	76	125	1.0
CP008925.1	h6.sal.bam	other	4342631	4342631	0	+	1	2	77	124	1.0
CP008925.1	h6.sal.bam	other	4342632	4342632	0	+	1	1	77	127	1.0
CP008925.1	h6.sal.bam	other	4342633	4342633	0	+	1	1	76	128	1.0
CP008925.1	h6.sal.bam	other	4342634	4342634	0	+	2	0	76	129	2.0
CP008925.1	h6.sal.bam	other	4342635	4342635	0	+	2	2	78	129	2.0
CP008925.1	h6.sal.bam	other	4342636	4342636	0	+	1	2	78	127	1.0
CP008925.1	h6.sal.bam	other	4342637	4342637	0	+	0	1	78	125	0.0
CP008925.1	h6.sal.bam	other	4342638	4342638	0	+	3	0	80	124	3.0
CP008925.1	h6.sal.bam	other	4342639	4342639	0	+	1	1	77	124	1.0
CP008925.1	h6.sal.bam	other	4342640	4342640	0	+	3	0	79	123	3.0
CP008925.1	h6.sal.bam	GAAC	4342641	4342641	4342632	+	0	4	79	124	0.0
CP008925.1	h6.sal.bam	other	4342642	4342642	0	+	1	1	80	121	1.0
CP008925.1	h6.sal.bam	GAAC	4342643	4342643	4342632	+	1	2	81	121	1.0
CP008925.1	h6.sal.bam	other	4342644	4342644	0	+	3	0	81	120	3.0
CP008925.1	h6.sal.bam	other	4342645	4342645	0	+	2	0	79	120	2.0
CP008925.1	h6.sal.bam	other	4342646	4342646	0	+	1	3	79	121	1.0
CP008925.1	h6.sal.bam	other	4342647	4342647	0	+	1	0	80	121	1.0
CP008925.1	h6.sal.bam	other	4342648	4342648	0	+	1	0	81	121	1.0
CP008925.1	h6.sal.bam	other	4342649	4342649	0	+	0	0	81	121	0.0
CP008925.1	h6.sal.bam	other	4342650	4342650	0	+	2	0	83	122	2.0
CP008925.1	h6.sal.bam	other	4342651	4342651	0	+	1	2	84	122	1.0
CP008925.1	h6.sal.bam	other	4342652	4342652	0	+	3	3	83	122	3.0
CP008925.1	h6.sal.bam	other	4342653	4342653	0	+	0	1	82	119	0.0
CP008925.1	h6.sal.bam	other	4342654	4342654	0	+	2	0	84	119	2.0
CP008925.1	h6.sal.bam	other	4342655	4342655	0	+	1	3	85	120	1.0
CP008925.1	h6.sal.bam	other	4342656	4342656	0	+	5	2	88	117	5.0
CP008925.1	h6.sal.bam	other	4342657	4342657	0	+	6	0	93	118	6.0
CP008925.1	h6.sal.bam	other	4342658	4342658	0	+	0	6	93	119	0.0
CP008925.1	h6.sal.bam	other	4342659	4342659	0	+	1	1	89	114	1.0
CP008925.1	h6.sal.bam	other	4342660	4342660	0	+	3	0	91	114	3.0
CP008925.1	h6.sal.bam	other	4342661	4342661	0	+	3	2	94	117	3.0
CP008925.1	h6.sal.bam	other	4342662	4342662	0	+	2	1	96	116	2.0
CP008925.1	h6.sal.bam	other	4342663	4342663	0	+	1	2	97	116	1.0
CP008925.1	h6.sal.bam	other	4342664	4342664	0	+	0	0	97	116	0.0
CP008925.1	h6.sal.bam	other	4342665	4342665	0	+	3	0	98	117	3.0
CP008925.1	h6.sal.bam	other	4342666	4342666	0	+	3	1	100	120	3.0
CP008925.1	h6.sal.bam	other	4342667	4342667	0	+	0	1	99	121	0.0
CP008925.1	h6.sal.bam	other	4342668	4342668	0	+	0	1	99	120	0.0
CP008925.1	h6.sal.bam	other	4342669	4342669	0	+	2	4	99	124	2.0
CP008925.1	h6.sal.bam	other	4342670	4342670	0	+	1	1	100	120	1.0
CP008925.1	h6.sal.bam	other	4342671	4342671	0	+	1	2	99	122	1.0
CP008925.1	h6.sal.bam	other	4342672	4342672	0	+	2	1	101	122	2.0
CP008925.1	h6.sal.bam	other	4342673	4342673	0	+	0	1	100	121	0.0
CP008925.1	h6.sal.bam	other	4342674	4342674	0	+	1	2	100	128	1.0
CP008925.1	h6.sal.bam	other	4342675	4342675	0	+	1	0	101	126	1.0
CP008925.1	h6.sal.bam	other	4342676	4342676	0	+	1	2	100	126	1.0
CP008925.1	h6.sal.bam	other	4342677	4342677	0	+	1	1	97	127	1.0
CP008925.1	h6.sal.bam	other	4342678	4342678	0	+	1	2	98	127	1.0
CP008925.1	h6.sal.bam	other	4342679	4342679	0	+	1	2	99	130	1.0
CP008925.1	h6.sal.bam	other	4342680	4342680	0	+	1	3	100	128	1.0
CP008925.1	h6.sal.bam	other	4342681	4342681	0	+	2	3	102	125	2.0
CP008925.1	h6.sal.bam	other	4342682	4342682	0	+	2	1	104	123	2.0
CP008925.1	h6.sal.bam	other	4342683	4342683	0	+	0	2	103	122	0.0
CP008925.1	h6.sal.bam	other	4342684	4342684	0	+	0	3	102	120	0.0
CP008925.1	h6.sal.bam	other	4342685	4342685	0	+	2	3	102	117	2.0
CP008925.1	h6.sal.bam	other	4342686	4342686	0	+	3	2	104	127	3.0
CP008925.1	h6.sal.bam	other	4342687	4342687	0	+	3	0	106	125	3.0
CP008925.1	h6.sal.bam	other	4342688	4342688	0	+	2	6	108	125	2.0
CP008925.1	h6.sal.bam	GAAC	4342689	4342689	4342697	+	1	13	108	121	1.0
CP008925.1	h6.sal.bam	other	4342690	4342690	0	+	2	2	109	110	2.0
CP008925.1	h6.sal.bam	GAAC	4342691	4342691	4342697	+	14	2	121	112	14.0
CP008925.1	h6.sal.bam	other	4342692	4342692	0	+	1	2	121	112	1.0
CP008925.1	h6.sal.bam	other	4342693	4342693	0	+	1	0	122	112	1.0
CP008925.1	h6.sal.bam	other	4342694	4342694	0	+	5	0	124	112	5.0
CP008925.1	h6.sal.bam	other	4342695	4342695	0	+	0	4	123	112	0.0
CP008925.1	h6.sal.bam	other	4342696	4342696	0	+	5	1	127	111	5.0
CP008925.1	h6.sal.bam	other	4342697	4342697	0	+	4	0	131	110	4.0
CP008925.1	h6.sal.bam	other	4342698	4342698	0	+	0	0	129	111	0.0
CP008925.1	h6.sal.bam	other	4342699	4342699	0	+	2	1	131	113	2.0
CP008925.1	h6.sal.bam	other	4342700	4342700	0	+	2	5	133	112	2.0
CP008925.1	h6.sal.bam	other	4342701	4342701	0	+	1	5	131	109	1.0
CP008925.1	h6.sal.bam	other	4342702	4342702	0	+	0	1	127	104	0.0
CP008925.1	h6.sal.bam	other	4342703	4342703	0	+	1	1	128	103	1.0
CP008925.1	h6.sal.bam	other	4342704	4342704	0	+	2	1	129	108	2.0
CP008925.1	h6.sal.bam	other	4342705	4342705	0	+	0	0	128	107	0.0
CP008925.1	h6.sal.bam	GAAC	4342706	4342706	4342697	+	2	6	130	109	2.0
CP008925.1	h6.sal.bam	other	4342707	4342707	0	+	1	1	130	103	1.0
CP008925.1	h6.sal.bam	GAAC	4342708	4342708	4342697	+	8	2	137	102	8.0
CP008925.1	h6.sal.bam	other	4342709	4342709	0	+	2	0	137	103	2.0
CP008925.1	h6.sal.bam	other	4342710	4342710	0	+	3	0	138	103	3.0
CP008925.1	h6.sal.bam	other	4342711	4342711	0	+	0	0	137	104	0.0
CP008925.1	h6.sal.bam	other	4342712	4342712	0	+	4	0	141	104	4.0
CP008925.1	h6.sal.bam	other	4342713	4342713	0	+	0	0	138	106	0.0
CP008925.1	h6.sal.bam	other	4342714	4342714	0	+	2	0	139	108	2.0
CP008925.1	h6.sal.bam	other	4342715	4342715	0	+	1	1	137	109	1.0
CP008925.1	h6.sal.bam	other	4342716	4342716	0	+	0	1	137	112	0.0
CP008925.1	h6.sal.bam	other	4342717	4342717	0	+	1	1	133	112	1.0
CP008925.1	h6.sal.bam	other	4342718	4342718	0	+	2	1	135	112	2.0
CP008925.1	h6.sal.bam	other	4342719	4342719	0	+	0	0	135	111	0.0
CP008925.1	h6.sal.bam	other	4342720	4342720	0	+	1	1	134	111	1.0
CP008925.1	h6.sal.bam	other	4342721	4342721	0	+	3	3	136	110	3.0
CP008925.1	h6.sal.bam	other	4342722	4342722	0	+	1	0	136	112	1.0
CP008925.1	h6.sal.bam	other	4342723	4342723	0	+	6	0	141	116	6.0
CP008925.1	h6.sal.bam	other	4342724	4342724	0	+	0	0	141	116	0.0
CP008925.1	h6.sal.bam	other	4342725	4342725	0	+	0	2	139	117	0.0
CP008925.1	h6.sal.bam	other	4342726	4342726	0	+	0	0	134	117	0.0
CP008925.1	h6.sal.bam	other	4342727	4342727	0	+	1	0	135	117	1.0
CP008925.1	h6.sal.bam	other	4342728	4342728	0	+	2	1	137	118	2.0
CP008925.1	h6.sal.bam	other	4342729	4342729	0	+	1	1	136	117	1.0
CP008925.1	h6.sal.bam	other	4342730	4342730	0	+	3	0	138	116	3.0
CP008925.1	h6.sal.bam	GTTC	4342731	4342731	4342739	+	2	3	135	120	2.0
CP008925.1	h6.sal.bam	other	4342732	4342732	0	+	0	1	129	120	0.0
CP008925.1	h6.sal.bam	GTTC	4342733	4342733	4342739	+	3	1	132	120	3.0
CP008925.1	h6.sal.bam	other	4342734	4342734	0	+	1	1	132	121	1.0
CP008925.1	h6.sal.bam	other	4342735	4342735	0	+	2	3	128	120	2.0
CP008925.1	h6.sal.bam	other	4342736	4342736	0	+	1	1	129	117	1.0
CP008925.1	h6.sal.bam	other	4342737	4342737	0	+	2	1	128	120	2.0
CP008925.1	h6.sal.bam	other	4342738	4342738	0	+	0	2	128	119	0.0
CP008925.1	h6.sal.bam	other	4342739	4342739	0	+	1	1	129	120	1.0
CP008925.1	h6.sal.bam	other	4342740	4342740	0	+	0	3	126	119	0.0
CP008925.1	h6.sal.bam	other	4342741	4342741	0	+	1	2	124	124	1.0
CP008925.1	h6.sal.bam	other	4342742	4342742	0	+	1	1	125	123	1.0
CP008925.1	h6.sal.bam	other	4342743	4342743	0	+	1	4	125	125	1.0
CP008925.1	h6.sal.bam	other	4342744	4342744	0	+	2	3	125	124	2.0
CP008925.1	h6.sal.bam	other	4342745	4342745	0	+	5	0	128	121	5.0
CP008925.1	h6.sal.bam	other	4342746	4342746	0	+	1	2	128	121	1.0
CP008925.1	h6.sal.bam	other	4342747	4342747	0	+	3	0	130	119	3.0
CP008925.1	h6.sal.bam	GTTC	4342748	4342748	4342739	+	1	8	131	127	1.0
CP008925.1	h6.sal.bam	other	4342749	4342749	0	+	2	0	132	119	2.0
CP008925.1	h6.sal.bam	GTTC	4342750	4342750	4342739	+	8	2	138	119	8.0
CP008925.1	h6.sal.bam	other	4342751	4342751	0	+	2	1	140	117	2.0
CP008925.1	h6.sal.bam	other	4342752	4342752	0	+	4	3	142	116	4.0
CP008925.1	h6.sal.bam	other	4342753	4342753	0	+	1	3	143	113	1.0
CP008925.1	h6.sal.bam	other	4342754	4342754	0	+	1	1	143	110	1.0
CP008925.1	h6.sal.bam	other	4342755	4342755	0	+	0	0	141	110	0.0
CP008925.1	h6.sal.bam	other	4342756	4342756	0	+	1	0	141	110	1.0
CP008925.1	h6.sal.bam	other	4342757	4342757	0	+	3	6	142	111	3.0
CP008925.1	h6.sal.bam	other	4342758	4342758	0	+	0	1	142	106	0.0
CP008925.1	h6.sal.bam	other	4342759	4342759	0	+	4	5	146	106	4.0
CP008925.1	h6.sal.bam	other	4342760	4342760	0	+	2	1	146	105	2.0
CP008925.1	h6.sal.bam	other	4342761	4342761	0	+	0	0	143	104	0.0
CP008925.1	h6.sal.bam	other	4342762	4342762	0	+	1	1	141	108	1.0
CP008925.1	h6.sal.bam	other	4342763	4342763	0	+	1	1	140	109	1.0
CP008925.1	h6.sal.bam	other	4342764	4342764	0	+	1	2	133	111	1.0
CP008925.1	h6.sal.bam	other	4342765	4342765	0	+	0	4	133	112	0.0
CP008925.1	h6.sal.bam	other	4342766	4342766	0	+	1	2	124	108	1.0
CP008925.1	h6.sal.bam	other	4342767	4342767	0	+	4	2	126	108	4.0
CP008925.1	h6.sal.bam	other	4342768	4342768	0	+	1	1	125	106	1.0
CP008925.1	h6.sal.bam	other	4342769	4342769	0	+	1	1	122	107	1.0
CP008925.1	h6.sal.bam	other	4342770	4342770	0	+	1	1	119	107	1.0
CP008925.1	h6.sal.bam	other	4342771	4342771	0	+	1	1	120	106	1.0
CP008925.1	h6.sal.bam	other	4342772	4342772	0	+	1	1	118	112	1.0
CP008925.1	h6.sal.bam	other	4342773	4342773	0	+	1	1	117	112	1.0
CP008925.1	h6.sal.bam	other	4342774	4342774	0	+	0	0	114	118	0.0
CP008925.1	h6.sal.bam	other	4342775	4342775	0	+	1	2	114	120	1.0
CP008925.1	h6.sal.bam	other	4342776	4342776	0	+	2	0	115	122	2.0
CP008925.1	h6.sal.bam	other	4342777	4342777	0	+	0	5	115	122	0.0
CP008925.1	h6.sal.bam	other	4342778	4342778	0	+	0	1	113	119	0.0
CP008925.1	h6.sal.bam	other	4342779	4342779	0	+	2	0	115	118	2.0
CP008925.1	h6.sal.bam	other	4342780	4342780	0	+	0	2	114	118	0.0
CP008925.1	h6.sal.bam	other	4342781	4342781	0	+	1	3	103	116	1.0
CP008925.1	h6.sal.bam	other	4342782	4342782	0	+	2	0	105	116	2.0
CP008925.1	h6.sal.bam	other	4342783	4342783	0	+	0	0	105	123	0.0
CP008925.1	h6.sal.bam	other	4342784	4342784	0	+	0	0	104	124	0.0
CP008925.1	h6.sal.bam	other	4342785	4342785	0	+	0	1	104	124	0.0
CP008925.1	h6.sal.bam	other	4342786	4342786	0	+	0	2	100	124	0.0
CP008925.1	h6.sal.bam	other	4342787	4342787	0	+	0	2	100	124	0.0
CP008925.1	h6.sal.bam	other	4342788	4342788	0	+	1	1	100	123	1.0
CP008925.1	h6.sal.bam	other	4342789	4342789	0	+	0	2	99	123	0.0
CP008925.1	h6.sal.bam	other	4342790	4342790	0	+	1	2	99	122	1.0
CP008925.1	h6.sal.bam	other	4342791	4342791	0	+	2	1	101	120	2.0
CP008925.1	h6.sal.bam	other	4342792	4342792	0	+	1	1	98	122	1.0
CP008925.1	h6.sal.bam	other	4342793	4342793	0	+	0	2	98	125	0.0
CP008925.1	h6.sal.bam	other	4342794	4342794	0	+	3	2	97	126	3.0
CP008925.1	h6.sal.bam	other	4342795	4342795	0	+	0	0	97	126	0.0
CP008925.1	h6.sal.bam	other	4342796	4342796	0	+	0	1	97	128	0.0
CP008925.1	h6.sal.bam	other	4342797	4342797	0	+	3	4	97	128	3.0
CP008925.1	h6.sal.bam	other	4342798	4342798	0	+	2	1	96	128	2.0
CP008925.1	h6.sal.bam	other	4342799	4342799	0	+	0	0	94	127	0.0
CP008925.1	h6.sal.bam	other	4342800	4342800	0	+	1	2	95	127	1.0
CP008925.1	h6.sal.bam	other	4342801	4342801	0	+	3	0	95	127	3.0
CP008925.1	h6.sal.bam	other	4342802	4342802	0	+	0	1	95	127	0.0
CP008925.1	h6.sal.bam	other	4342803	4342803	0	+	1	2	96	130	1.0
CP008925.1	h6.sal.bam	other	4342804	4342804	0	+	2	1	97	129	2.0
CP008925.1	h6.sal.bam	other	4342805	4342805	0	+	2	1	95	129	2.0
CP008925.1	h6.sal.bam	other	4342806	4342806	0	+	0	3	95	129	0.0
CP008925.1	h6.sal.bam	other	4342807	4342807	0	+	2	1	94	127	2.0
CP008925.1	h6.sal.bam	other	4342808	4342808	0	+	0	3	94	127	0.0
CP008925.1	h6.sal.bam	other	4342809	4342809	0	+	1	0	94	127	1.0
CP008925.1	h6.sal.bam	other	4342810	4342810	0	+	1	0	92	129	1.0
CP008925.1	h6.sal.bam	other	4342811	4342811	0	+	0	4	90	130	0.0
CP008925.1	h6.sal.bam	other	4342812	4342812	0	+	0	0	90	128	0.0
CP008925.1	h6.sal.bam	other	4342813	4342813	0	+	0	2	90	128	0.0
CP008925.1	h6.sal.bam	other	4342814	4342814	0	+	0	9	90	128	0.0
CP008925.1	h6.sal.bam	other	4342815	4342815	0	+	1	0	91	119	1.0
CP008925.1	h6.sal.bam	other	4342816	4342816	0	+	3	0	93	120	3.0
CP008925.1	h6.sal.bam	other	4342817	4342817	0	+	2	3	95	120	2.0
CP008925.1	h6.sal.bam	other	4342818	4342818	0	+	1	3	93	117	1.0
CP008925.1	h6.sal.bam	other	4342819	4342819	0	+	1	3	93	115	1.0
CP008925.1	h6.sal.bam	other	4342820	4342820	0	+	3	2	88	113	3.0
CP008925.1	h6.sal.bam	other	4342821	4342821	0	+	1	1	88	111	1.0
CP008925.1	h6.sal.bam	other	4342822	4342822	0	+	3	2	90	113	3.0
CP008925.1	h6.sal.bam	other	4342823	4342823	0	+	1	0	90	112	1.0
CP008925.1	h6.sal.bam	other	4342824	4342824	0	+	1	0	83	112	1.0
CP008925.1	h6.sal.bam	other	4342825	4342825	0	+	3	0	84	113	3.0
CP008925.1	h6.sal.bam	other	4342826	4342826	0	+	0	0	80	113	0.0
CP008925.1	h6.sal.bam	other	4342827	4342827	0	+	1	1	80	114	1.0
CP008925.1	h6.sal.bam	other	4342828	4342828	0	+	2	0	80	113	2.0
CP008925.1	h6.sal.bam	other	4342829	4342829	0	+	0	0	80	113	0.0
CP008925.1	h6.sal.bam	other	4342830	4342830	0	+	0	0	80	113	0.0
CP008925.1	h6.sal.bam	other	4342831	4342831	0	+	0	1	77	115	0.0
CP008925.1	h6.sal.bam	other	4342832	4342832	0	+	2	1	79	114	2.0
CP008925.1	h6.sal.bam	other	4342833	4342833	0	+	0	2	75	117	0.0
CP008925.1	h6.sal.bam	other	4342834	4342834	0	+	1	4	74	116	1.0
CP008925.1	h6.sal.bam	other	4342835	4342835	0	+	1	3	74	112	1.0
CP008925.1	h6.sal.bam	other	4342836	4342836	0	+	0	3	74	116	0.0
CP008925.1	h6.sal.bam	other	4342837	4342837	0	+	2	1	76	114	2.0
CP008925.1	h6.sal.bam	other	4342838	4342838	0	+	4	1	79	113	4.0
CP008925.1	h6.sal.bam	other	4342839	4342839	0	+	2	3	80	112	2.0
CP008925.1	h6.sal.bam	other	4342840	4342840	0	+	0	0	79	111	0.0
CP008925.1	h6.sal.bam	other	4342841	4342841	0	+	1	2	80	112	1.0
CP008925.1	h6.sal.bam	other	4342842	4342842	0	+	4	2	80	113	4.0
CP008925.1	h6.sal.bam	other	4342843	4342843	0	+	3	3	81	115	3.0
CP008925.1	h6.sal.bam	other	4342844	4342844	0	+	2	5	83	112	2.0
CP008925.1	h6.sal.bam	other	4342845	4342845	0	+	4	1	86	110	4.0
CP008925.1	h6.sal.bam	other	4342846	4342846	0	+	3	3	87	110	3.0
CP008925.1	h6.sal.bam	other	4342847	4342847	0	+	1	2	86	108	1.0
CP008925.1	h6.sal.bam	other	4342848	4342848	0	+	2	2	88	108	2.0
CP008925.1	h6.sal.bam	other	4342849	4342849	0	+	1	3	89	106	1.0
CP008925.1	h6.sal.bam	other	4342850	4342850	0	+	1	6	90	103	1.0
CP008925.1	h6.sal.bam	other	4342851	4342851	0	+	3	0	91	97	3.0
CP008925.1	h6.sal.bam	other	4342852	4342852	0	+	1	0	92	99	1.0
CP008925.1	h6.sal.bam	other	4342853	4342853	0	+	0	0	92	99	0.0
CP008925.1	h6.sal.bam	other	4342854	4342854	0	+	2	1	92	100	2.0
CP008925.1	h6.sal.bam	other	4342855	4342855	0	+	1	2	93	102	1.0
CP008925.1	h6.sal.bam	other	4342856	4342856	0	+	1	3	93	100	1.0
CP008925.1	h6.sal.bam	other	4342857	4342857	0	+	3	3	94	98	3.0
CP008925.1	h6.sal.bam	other	4342858	4342858	0	+	2	1	96	96	2.0
CP008925.1	h6.sal.bam	other	4342859	4342859	0	+	2	0	98	99	2.0
CP008925.1	h6.sal.bam	other	4342860	4342860	0	+	3	2	101	103	3.0
CP008925.1	h6.sal.bam	other	4342861	4342861	0	+	2	1	102	104	2.0
CP008925.1	h6.sal.bam	other	4342862	4342862	0	+	0	1	102	103	0.0
CP008925.1	h6.sal.bam	other	4342863	4342863	0	+	2	1	104	102	2.0
CP008925.1	h6.sal.bam	other	4342864	4342864	0	+	0	1	100	101	0.0
CP008925.1	h6.sal.bam	other	4342865	4342865	0	+	0	0	100	102	0.0
CP008925.1	h6.sal.bam	other	4342866	4342866	0	+	4	3	104	102	4.0
CP008925.1	h6.sal.bam	other	4342867	4342867	0	+	0	4	104	99	0.0
CP008925.1	h6.sal.bam	other	4342868	4342868	0	+	2	5	106	96	2.0
CP008925.1	h6.sal.bam	other	4342869	4342869	0	+	3	1	106	91	3.0
CP008925.1	h6.sal.bam	other	4342870	4342870	0	+	6	2	112	91	6.0
CP008925.1	h6.sal.bam	other	4342871	4342871	0	+	1	1	113	89	1.0
CP008925.1	h6.sal.bam	other	4342872	4342872	0	+	3	4	111	94	3.0
CP008925.1	h6.sal.bam	other	4342873	4342873	0	+	0	0	111	90	0.0
CP008925.1	h6.sal.bam	other	4342874	4342874	0	+	0	0	111	96	0.0
CP008925.1	h6.sal.bam	other	4342875	4342875	0	+	1	2	108	96	1.0
CP008925.1	h6.sal.bam	other	4342876	4342876	0	+	4	1	112	95	4.0
CP008925.1	h6.sal.bam	other	4342877	4342877	0	+	2	2	113	94	2.0
CP008925.1	h6.sal.bam	other	4342878	4342878	0	+	3	1	115	92	3.0
CP008925.1	h6.sal.bam	other	4342879	4342879	0	+	1	1	114	91	1.0
CP008925.1	h6.sal.bam	other	4342880	4342880	0	+	3	1	115	98	3.0
CP008925.1	h6.sal.bam	other	4342881	4342881	0	+	0	1	115	100	0.0
CP008925.1	h6.sal.bam	other	4342882	4342882	0	+	1	1	114	100	1.0
CP008925.1	h6.sal.bam	other	4342883	4342883	0	+	1	4	115	99	1.0
CP008925.1	h6.sal.bam	other	4342884	4342884	0	+	2	1	116	101	2.0
CP008925.1	h6.sal.bam	other	4342885	4342885	0	+	0	1	116	101	0.0
CP008925.1	h6.sal.bam	other	4342886	4342886	0	+	1	2	117	101	1.0
CP008925.1	h6.sal.bam	other	4342887	4342887	0	+	1	3	118	100	1.0
CP008925.1	h6.sal.bam	other	4342888	4342888	0	+	1	0	119	98	1.0
CP008925.1	h6.sal.bam	other	4342889	4342889	0	+	3	0	122	99	3.0
CP008925.1	h6.sal.bam	other	4342890	4342890	0	+	4	1	124	100	4.0
CP008925.1	h6.sal.bam	other	4342891	4342891	0	+	1	0	123	100	1.0
CP008925.1	h6.sal.bam	other	4342892	4342892	0	+	1	1	122	101	1.0
CP008925.1	h6.sal.bam	other	4342893	4342893	0	+	0	2	121	104	0.0
CP008925.1	h6.sal.bam	other	4342894	4342894	0	+	1	0	121	105	1.0
CP008925.1	h6.sal.bam	other	4342895	4342895	0	+	2	1	120	106	2.0
CP008925.1	h6.sal.bam	other	4342896	4342896	0	+	3	0	119	107	3.0
CP008925.1	h6.sal.bam	other	4342897	4342897	0	+	1	2	119	108	1.0
CP008925.1	h6.sal.bam	other	4342898	4342898	0	+	3	0	120	108	3.0
CP008925.1	h6.sal.bam	other	4342899	4342899	0	+	1	0	121	108	1.0
CP008925.1	h6.sal.bam	other	4342900	4342900	0	+	1	0	120	111	1.0
CP008925.1	h6.sal.bam	other	4342901	4342901	0	+	0	1	120	113	0.0
CP008925.1	h6.sal.bam	other	4342902	4342902	0	+	0	0	117	114	0.0
CP008925.1	h6.sal.bam	other	4342903	4342903	0	+	1	0	118	114	1.0
CP008925.1	h6.sal.bam	other	4342904	4342904	0	+	0	0	118	114	0.0
CP008925.1	h6.sal.bam	other	4342905	4342905	0	+	1	3	119	114	1.0
CP008925.1	h6.sal.bam	other	4342906	4342906	0	+	1	0	118	115	1.0
CP008925.1	h6.sal.bam	other	4342907	4342907	0	+	1	4	119	115	1.0
CP008925.1	h6.sal.bam	other	4342908	4342908	0	+	0	2	119	113	0.0
CP008925.1	h6.sal.bam	other	4342909	4342909	0	+	1	0	119	111	1.0
CP008925.1	h6.sal.bam	other	4342910	4342910	0	+	0	6	117	111	0.0
CP008925.1	h6.sal.bam	other	4342911	4342911	0	+	3	1	118	107	3.0
CP008925.1	h6.sal.bam	other	4342912	4342912	0	+	6	0	123	106	6.0
CP008925.1	h6.sal.bam	other	4342913	4342913	0	+	7	0	126	110	7.0
CP008925.1	h6.sal.bam	other	4342914	4342914	0	+	1	2	125	111	1.0
CP008925.1	h6.sal.bam	other	4342915	4342915	0	+	0	1	125	109	0.0
CP008925.1	h6.sal.bam	other	4342916	4342916	0	+	1	4	125	108	1.0
CP008925.1	h6.sal.bam	other	4342917	4342917	0	+	3	3	123	104	3.0
CP008925.1	h6.sal.bam	other	4342918	4342918	0	+	0	0	121	108	0.0
CP008925.1	h6.sal.bam	other	4342919	4342919	0	+	0	4	119	108	0.0
CP008925.1	h6.sal.bam	other	4342920	4342920	0	+	0	0	115	107	0.0
CP008925.1	h6.sal.bam	other	4342921	4342921	0	+	0	3	113	110	0.0
CP008925.1	h6.sal.bam	other	4342922	4342922	0	+	0	0	113	108	0.0
CP008925.1	h6.sal.bam	other	4342923	4342923	0	+	0	0	111	110	0.0
CP008925.1	h6.sal.bam	other	4342924	4342924	0	+	2	0	112	112	2.0
CP008925.1	h6.sal.bam	other	4342925	4342925	0	+	0	1	111	115	0.0
CP008925.1	h6.sal.bam	other	4342926	4342926	0	+	7	1	114	115	7.0
CP008925.1	h6.sal.bam	other	4342927	4342927	0	+	1	0	115	114	1.0
CP008925.1	h6.sal.bam	other	4342928	4342928	0	+	0	2	115	115	0.0
CP008925.1	h6.sal.bam	other	4342929	4342929	0	+	2	1	115	113	2.0
CP008925.1	h6.sal.bam	other	4342930	4342930	0	+	2	0	116	112	2.0
CP008925.1	h6.sal.bam	other	4342931	4342931	0	+	2	1	116	112	2.0
CP008925.1	h6.sal.bam	other	4342932	4342932	0	+	0	2	114	112	0.0
CP008925.1	h6.sal.bam	other	4342933	4342933	0	+	2	4	112	111	2.0
CP008925.1	h6.sal.bam	other	4342934	4342934	0	+	2	6	114	107	2.0
CP008925.1	h6.sal.bam	other	4342935	4342935	0	+	2	1	111	108	2.0
CP008925.1	h6.sal.bam	other	4342936	4342936	0	+	1	0	112	107	1.0
CP008925.1	h6.sal.bam	other	4342937	4342937	0	+	1	0	113	108	1.0
CP008925.1	h6.sal.bam	other	4342938	4342938	0	+	0	0	111	110	0.0
CP008925.1	h6.sal.bam	other	4342939	4342939	0	+	0	2	107	112	0.0
CP008925.1	h6.sal.bam	other	4342940	4342940	0	+	3	0	110	110	3.0
CP008925.1	h6.sal.bam	other	4342941	4342941	0	+	0	0	109	111	0.0
CP008925.1	h6.sal.bam	other	4342942	4342942	0	+	2	2	110	111	2.0
CP008925.1	h6.sal.bam	other	4342943	4342943	0	+	0	0	106	109	0.0
CP008925.1	h6.sal.bam	other	4342944	4342944	0	+	0	1	100	110	0.0
CP008925.1	h6.sal.bam	other	4342945	4342945	0	+	0	4	100	110	0.0
CP008925.1	h6.sal.bam	other	4342946	4342946	0	+	3	2	102	106	3.0
CP008925.1	h6.sal.bam	other	4342947	4342947	0	+	3	3	102	104	3.0
CP008925.1	h6.sal.bam	other	4342948	4342948	0	+	5	3	107	102	5.0
CP008925.1	h6.sal.bam	other	4342949	4342949	0	+	2	0	108	99	2.0
CP008925.1	h6.sal.bam	other	4342950	4342950	0	+	1	1	108	99	1.0
CP008925.1	h6.sal.bam	other	4342951	4342951	0	+	3	1	102	99	3.0
CP008925.1	h6.sal.bam	other	4342952	4342952	0	+	2	4	104	100	2.0
CP008925.1	h6.sal.bam	other	4342953	4342953	0	+	3	1	107	99	3.0
CP008925.1	h6.sal.bam	other	4342954	4342954	0	+	2	3	109	99	2.0
CP008925.1	h6.sal.bam	other	4342955	4342955	0	+	2	0	109	100	2.0
CP008925.1	h6.sal.bam	other	4342956	4342956	0	+	2	1	111	100	1.3333333333333333
CP008925.1	h6.sal.bam	other	4342957	4342957	0	+	0	2	110	99	0.0
CP008925.1	h6.sal.bam	other	4342958	4342958	0	+	0	4	109	101	0.0
CP008925.1	h6.sal.bam	other	4342959	4342959	0	+	1	1	108	97	0.5
CP008925.1	h6.sal.bam	other	4342960	4342960	0	+	2	1	109	96	1.0
CP008925.1	h6.sal.bam	other	4342961	4342961	0	+	2	1	108	97	1.0
CP008925.1	h6.sal.bam	other	4342962	4342962	0	+	0	1	108	97	0.0
CP008925.1	h6.sal.bam	other	4342963	4342963	0	+	0	2	108	98	0.0
CP008925.1	h6.sal.bam	other	4342964	4342964	0	+	3	0	109	100	1.5
CP008925.1	h6.sal.bam	other	4342965	4342965	0	+	0	1	104	103	0.0
CP008925.1	h6.sal.bam	other	4342966	4342966	0	+	0	1	104	103	0.0
CP008925.1	h6.sal.bam	other	4342967	4342967	0	+	3	4	106	103	1.5
CP008925.1	h6.sal.bam	other	4342968	4342968	0	+	4	3	110	100	2.0
CP008925.1	h6.sal.bam	other	4342969	4342969	0	+	1	1	108	98	0.5
CP008925.1	h6.sal.bam	other	4342970	4342970	0	+	2	2	110	97	1.0
CP008925.1	h6.sal.bam	other	4342971	4342971	0	+	0	1	106	95	0.0
CP008925.1	h6.sal.bam	other	4342972	4342972	0	+	0	2	105	99	0.0
CP008925.1	h6.sal.bam	other	4342973	4342973	0	+	3	3	106	97	1.5
CP008925.1	h6.sal.bam	other	4342974	4342974	0	+	2	2	106	94	1.0
CP008925.1	h6.sal.bam	other	4342975	4342975	0	+	2	1	108	94	1.0
CP008925.1	h6.sal.bam	other	4342976	4342976	0	+	1	1	109	93	0.5
CP008925.1	h6.sal.bam	other	4342977	4342977	0	+	1	0	110	93	0.5
CP008925.1	h6.sal.bam	other	4342978	4342978	0	+	2	1	111	93	1.0
CP008925.1	h6.sal.bam	other	4342979	4342979	0	+	2	2	113	93	1.0
CP008925.1	h6.sal.bam	other	4342980	4342980	0	+	2	1	113	93	1.3333333333333333
CP008925.1	h6.sal.bam	other	4342981	4342981	0	+	2	1	115	92	2.0
CP008925.1	h6.sal.bam	other	4342982	4342982	0	+	1	1	114	93	1.0
CP008925.1	h6.sal.bam	other	4342983	4342983	0	+	0	0	114	94	0.0
CP008925.1	h6.sal.bam	other	4342984	4342984	0	+	1	0	114	96	1.0
CP008925.1	h6.sal.bam	other	4342985	4342985	0	+	4	2	118	101	4.0
CP008925.1	h6.sal.bam	other	4342986	4342986	0	+	1	0	117	101	1.0
CP008925.1	h6.sal.bam	other	4342987	4342987	0	+	4	5	114	102	4.0
CP008925.1	h6.sal.bam	other	4342988	4342988	0	+	1	1	109	97	1.0
CP008925.1	h6.sal.bam	other	4342989	4342989	0	+	4	0	112	100	4.0
CP008925.1	h6.sal.bam	other	4342990	4342990	0	+	2	5	114	103	2.0
CP008925.1	h6.sal.bam	other	4342991	4342991	0	+	3	1	115	98	3.0
CP008925.1	h6.sal.bam	other	4342992	4342992	0	+	0	1	112	97	0.0
CP008925.1	h6.sal.bam	other	4342993	4342993	0	+	2	0	113	104	2.0
CP008925.1	h6.sal.bam	other	4342994	4342994	0	+	2	3	115	104	2.0
CP008925.1	h6.sal.bam	other	4342995	4342995	0	+	1	3	116	102	1.0
CP008925.1	h6.sal.bam	other	4342996	4342996	0	+	1	1	117	101	1.0
CP008925.1	h6.sal.bam	other	4342997	4342997	0	+	3	2	120	101	3.0
CP008925.1	h6.sal.bam	other	4342998	4342998	0	+	3	2	123	99	3.0
CP008925.1	h6.sal.bam	other	4342999	4342999	0	+	1	3	122	98	1.0
CP008925.1	h6.sal.bam	other	4343000	4343000	0	+	1	1	123	95	1.0
CP008925.1	h6.sal.bam	other	4343001	4343001	0	+	1	0	118	94	1.0
CP008925.1	h6.sal.bam	other	4343002	4343002	0	+	2	1	119	95	2.0
CP008925.1	h6.sal.bam	other	4343003	4343003	0	+	2	0	121	94	2.0
CP008925.1	h6.sal.bam	other	4343004	4343004	0	+	2	0	121	98	2.0
CP008925.1	h6.sal.bam	other	4343005	4343005	0	+	1	1	119	103	1.0
CP008925.1	h6.sal.bam	other	4343006	4343006	0	+	4	1	121	103	4.0
CP008925.1	h6.sal.bam	other	4343007	4343007	0	+	2	0	123	102	2.0
CP008925.1	h6.sal.bam	other	4343008	4343008	0	+	2	3	125	102	2.0
CP008925.1	h6.sal.bam	other	4343009	4343009	0	+	2	4	125	100	2.0
CP008925.1	h6.sal.bam	other	4343010	4343010	0	+	1	1	124	97	1.0
CP008925.1	h6.sal.bam	other	4343011	4343011	0	+	1	2	124	98	1.0
CP008925.1	h6.sal.bam	other	4343012	4343012	0	+	3	1	126	101	3.0
CP008925.1	h6.sal.bam	other	4343013	4343013	0	+	2	1	128	101	2.0
CP008925.1	h6.sal.bam	other	4343014	4343014	0	+	1	0	129	100	1.0
CP008925.1	h6.sal.bam	other	4343015	4343015	0	+	4	1	131	100	4.0
CP008925.1	h6.sal.bam	other	4343016	4343016	0	+	2	1	130	100	2.0
CP008925.1	h6.sal.bam	other	4343017	4343017	0	+	3	0	133	100	3.0
CP008925.1	h6.sal.bam	other	4343018	4343018	0	+	0	2	133	100	0.0
CP008925.1	h6.sal.bam	other	4343019	4343019	0	+	0	0	132	98	0.0
CP008925.1	h6.sal.bam	other	4343020	4343020	0	+	0	0	132	101	0.0
CP008925.1	h6.sal.bam	other	4343021	4343021	0	+	1	0	130	103	1.0
CP008925.1	h6.sal.bam	other	4343022	4343022	0	+	1	1	128	105	1.0
CP008925.1	h6.sal.bam	other	4343023	4343023	0	+	0	0	122	104	0.0
CP008925.1	h6.sal.bam	other	4343024	4343024	0	+	0	0	122	104	0.0
CP008925.1	h6.sal.bam	other	4343025	4343025	0	+	1	1	121	104	1.0
CP008925.1	h6.sal.bam	other	4343026	4343026	0	+	0	1	117	113	0.0
CP008925.1	h6.sal.bam	other	4343027	4343027	0	+	0	4	117	112	0.0
CP008925.1	h6.sal.bam	other	4343028	4343028	0	+	0	1	114	111	0.0
CP008925.1	h6.sal.bam	other	4343029	4343029	0	+	0	3	112	111	0.0
CP008925.1	h6.sal.bam	other	4343030	4343030	0	+	0	2	110	110	0.0
CP008925.1	h6.sal.bam	other	4343031	4343031	0	+	0	1	108	108	0.0
CP008925.1	h6.sal.bam	other	4343032	4343032	0	+	0	1	108	108	0.0
CP008925.1	h6.sal.bam	other	4343033	4343033	0	+	1	0	109	107	1.0
CP008925.1	h6.sal.bam	other	4343034	4343034	0	+	1	1	109	110	1.0
CP008925.1	h6.sal.bam	other	4343035	4343035	0	+	0	1	107	110	0.0
CP008925.1	h6.sal.bam	other	4343036	4343036	0	+	2	1	107	110	2.0
CP008925.1	h6.sal.bam	other	4343037	4343037	0	+	1	2	108	112	1.0
CP008925.1	h6.sal.bam	other	4343038	4343038	0	+	0	3	108	113	0.0
CP008925.1	h6.sal.bam	other	4343039	4343039	0	+	3	3	108	111	3.0
CP008925.1	h6.sal.bam	other	4343040	4343040	0	+	2	1	109	111	2.0
CP008925.1	h6.sal.bam	other	4343041	4343041	0	+	0	1	109	110	0.0
CP008925.1	h6.sal.bam	other	4343042	4343042	0	+	4	1	109	110	4.0
CP008925.1	h6.sal.bam	other	4343043	4343043	0	+	0	1	101	109	0.0
CP008925.1	h6.sal.bam	other	4343044	4343044	0	+	3	1	104	109	3.0
CP008925.1	h6.sal.bam	other	4343045	4343045	0	+	1	2	102	112	1.0
CP008925.1	h6.sal.bam	other	4343046	4343046	0	+	3	2	101	111	3.0
CP008925.1	h6.sal.bam	other	4343047	4343047	0	+	2	0	103	110	2.0
CP008925.1	h6.sal.bam	other	4343048	4343048	0	+	2	1	105	110	2.0
CP008925.1	h6.sal.bam	other	4343049	4343049	0	+	0	1	104	111	0.0
CP008925.1	h6.sal.bam	other	4343050	4343050	0	+	0	1	102	111	0.0
CP008925.1	h6.sal.bam	other	4343051	4343051	0	+	2	0	103	112	2.0
CP008925.1	h6.sal.bam	other	4343052	4343052	0	+	0	1	101	114	0.0
CP008925.1	h6.sal.bam	other	4343053	4343053	0	+	1	0	74	113	1.0
CP008925.1	h6.sal.bam	other	4343054	4343054	0	+	1	2	75	113	1.0
CP008925.1	h6.sal.bam	other	4343055	4343055	0	+	2	1	71	111	2.0
CP008925.1	h6.sal.bam	other	4343056	4343056	0	+	3	1	74	112	3.0
CP008925.1	h6.sal.bam	other	4343057	4343057	0	+	0	4	74	111	0.0
CP008925.1	h6.sal.bam	other	4343058	4343058	0	+	4	0	74	109	4.0
CP008925.1	h6.sal.bam	other	4343059	4343059	0	+	1	5	75	109	1.0
CP008925.1	h6.sal.bam	other	4343060	4343060	0	+	1	2	76	109	1.0
CP008925.1	h6.sal.bam	other	4343061	4343061	0	+	3	1	79	107	3.0
CP008925.1	h6.sal.bam	other	4343062	4343062	0	+	0	1	78	109	0.0
CP008925.1	h6.sal.bam	other	4343063	4343063	0	+	1	3	79	108	1.0
CP008925.1	h6.sal.bam	other	4343064	4343064	0	+	3	3	75	107	3.0
CP008925.1	h6.sal.bam	other	4343065	4343065	0	+	3	3	78	104	3.0
CP008925.1	h6.sal.bam	other	4343066	4343066	0	+	2	1	79	101	2.0
CP008925.1	h6.sal.bam	other	4343067	4343067	0	+	1	4	79	107	1.0
CP008925.1	h6.sal.bam	other	4343068	4343068	0	+	1	0	78	105	1.0
CP008925.1	h6.sal.bam	other	4343069	4343069	0	+	2	1	80	105	2.0
CP008925.1	h6.sal.bam	other	4343070	4343070	0	+	2	2	82	106	2.0
CP008925.1	h6.sal.bam	other	4343071	4343071	0	+	0	1	81	105	0.0
CP008925.1	h6.sal.bam	other	4343072	4343072	0	+	1	0	81	104	1.0
CP008925.1	h6.sal.bam	other	4343073	4343073	0	+	2	1	83	104	2.0
CP008925.1	h6.sal.bam	other	4343074	4343074	0	+	3	0	85	108	3.0
CP008925.1	h6.sal.bam	other	4343075	4343075	0	+	1	0	86	108	1.0
CP008925.1	h6.sal.bam	other	4343076	4343076	0	+	1	1	85	109	1.0
CP008925.1	h6.sal.bam	other	4343077	4343077	0	+	0	0	85	108	0.0
CP008925.1	h6.sal.bam	other	4343078	4343078	0	+	1	4	82	108	1.0
CP008925.1	h6.sal.bam	other	4343079	4343079	0	+	0	5	82	105	0.0
CP008925.1	h6.sal.bam	other	4343080	4343080	0	+	0	1	82	103	0.0
CP008925.1	h6.sal.bam	other	4343081	4343081	0	+	1	0	82	103	1.0
CP008925.1	h6.sal.bam	other	4343082	4343082	0	+	3	0	85	104	3.0
CP008925.1	h6.sal.bam	other	4343083	4343083	0	+	1	1	85	104	1.0
CP008925.1	h6.sal.bam	other	4343084	4343084	0	+	4	1	88	104	4.0
CP008925.1	h6.sal.bam	other	4343085	4343085	0	+	0	2	88	103	0.0
CP008925.1	h6.sal.bam	other	4343086	4343086	0	+	1	6	88	102	1.0
CP008925.1	h6.sal.bam	other	4343087	4343087	0	+	1	0	88	98	0.6666666666666666
CP008925.1	h6.sal.bam	other	4343088	4343088	0	+	1	0	85	100	0.5
CP008925.1	h6.sal.bam	other	4343089	4343089	0	+	5	0	88	103	2.5
CP008925.1	h6.sal.bam	other	4343090	4343090	0	+	3	1	91	103	1.5
CP008925.1	h6.sal.bam	other	4343091	4343091	0	+	1	1	91	104	0.5
CP008925.1	h6.sal.bam	other	4343092	4343092	0	+	3	0	94	103	2.0
CP008925.1	h6.sal.bam	other	4343093	4343093	0	+	0	3	94	103	0.0
CP008925.1	h6.sal.bam	other	4343094	4343094	0	+	3	2	96	100	3.0
CP008925.1	h6.sal.bam	other	4343095	4343095	0	+	1	1	97	101	0.6666666666666666
CP008925.1	h6.sal.bam	other	4343096	4343096	0	+	2	1	98	102	1.3333333333333333
CP008925.1	h6.sal.bam	other	4343097	4343097	0	+	2	0	99	101	1.3333333333333333
CP008925.1	h6.sal.bam	other	4343098	4343098	0	+	2	2	101	101	1.3333333333333333
CP008925.1	h6.sal.bam	other	4343099	4343099	0	+	0	5	101	100	0.0
CP008925.1	h6.sal.bam	other	4343100	4343100	0	+	2	3	103	95	1.3333333333333333
CP008925.1	h6.sal.bam	other	4343101	4343101	0	+	2	0	105	94	2.0
CP008925.1	h6.sal.bam	other	4343102	4343102	0	+	0	3	105	94	0.0
CP008925.1	h6.sal.bam	other	4343103	4343103	0	+	1	1	106	92	1.0
CP008925.1	h6.sal.bam	other	4343104	4343104	0	+	0	2	106	91	0.0
CP008925.1	h6.sal.bam	other	4343105	4343105	0	+	0	0	106	90	0.0
CP008925.1	h6.sal.bam	other	4343106	4343106	0	+	0	1	106	90	0.0
CP008925.1	h6.sal.bam	other	4343107	4343107	0	+	3	0	109	89	3.0
CP008925.1	h6.sal.bam	other	4343108	4343108	0	+	4	3	112	89	4.0
CP008925.1	h6.sal.bam	other	4343109	4343109	0	+	1	2	112	91	0.6666666666666666
CP008925.1	h6.sal.bam	other	4343110	4343110	0	+	0	0	109	90	0.0
CP008925.1	h6.sal.bam	other	4343111	4343111	0	+	2	3	111	90	2.0
CP008925.1	h6.sal.bam	other	4343112	4343112	0	+	1	3	112	87	0.6666666666666666
CP008925.1	h6.sal.bam	other	4343113	4343113	0	+	1	1	108	85	0.6666666666666666
CP008925.1	h6.sal.bam	other	4343114	4343114	0	+	2	3	110	85	1.3333333333333333
CP008925.1	h6.sal.bam	other	4343115	4343115	0	+	2	0	111	82	2.0
CP008925.1	h6.sal.bam	other	4343116	4343116	0	+	3	1	113	83	3.0
CP008925.1	h6.sal.bam	other	4343117	4343117	0	+	2	1	111	83	1.3333333333333333
CP008925.1	h6.sal.bam	other	4343118	4343118	0	+	4	3	115	83	2.0
CP008925.1	h6.sal.bam	other	4343119	4343119	0	+	4	1	115	82	2.0
CP008925.1	h6.sal.bam	other	4343120	4343120	0	+	2	1	117	81	1.0
CP008925.1	h6.sal.bam	other	4343121	4343121	0	+	4	1	116	83	2.0
CP008925.1	h6.sal.bam	other	4343122	4343122	0	+	1	2	115	83	0.5
CP008925.1	h6.sal.bam	other	4343123	4343123	0	+	1	1	116	81	0.6666666666666666
CP008925.1	h6.sal.bam	other	4343124	4343124	0	+	0	3	116	80	0.0
CP008925.1	h6.sal.bam	other	4343125	4343125	0	+	2	1	116	77	1.3333333333333333
CP008925.1	h6.sal.bam	other	4343126	4343126	0	+	0	0	116	77	0.0
CP008925.1	h6.sal.bam	other	4343127	4343127	0	+	1	0	116	77	0.6666666666666666
CP008925.1	h6.sal.bam	other	4343128	4343128	0	+	5	2	121	79	2.5
CP008925.1	h6.sal.bam	other	4343129	4343129	0	+	2	0	122	80	1.0
CP008925.1	h6.sal.bam	other	4343130	4343130	0	+	2	0	120	80	1.0
CP008925.1	h6.sal.bam	other	4343131	4343131	0	+	2	0	122	82	1.0
CP008925.1	h6.sal.bam	other	4343132	4343132	0	+	3	2	125	82	1.5
CP008925.1	h6.sal.bam	other	4343133	4343133	0	+	0	1	120	85	0.0
CP008925.1	h6.sal.bam	other	4343134	4343134	0	+	3	4	122	84	1.5
CP008925.1	h6.sal.bam	other	4343135	4343135	0	+	3	2	124	82	1.5
CP008925.1	h6.sal.bam	other	4343136	4343136	0	+	0	1	121	81	0.0
CP008925.1	h6.sal.bam	other	4343137	4343137	0	+	2	0	122	80	1.0
CP008925.1	h6.sal.bam	other	4343138	4343138	0	+	3	2	125	80	1.5
CP008925.1	h6.sal.bam	other	4343139	4343139	0	+	3	3	126	78	1.5
CP008925.1	h6.sal.bam	other	4343140	4343140	0	+	2	1	122	83	1.0
CP008925.1	h6.sal.bam	other	4343141	4343141	0	+	1	3	123	82	0.5
CP008925.1	h6.sal.bam	other	4343142	4343142	0	+	0	2	122	79	0.0
CP008925.1	h6.sal.bam	other	4343143	4343143	0	+	1	1	122	77	0.5
CP008925.1	h6.sal.bam	other	4343144	4343144	0	+	1	2	121	78	0.6666666666666666
CP008925.1	h6.sal.bam	other	4343145	4343145	0	+	4	1	122	78	2.6666666666666665
CP008925.1	h6.sal.bam	other	4343146	4343146	0	+	2	1	123	78	2.0
CP008925.1	h6.sal.bam	other	4343147	4343147	0	+	5	1	128	77	5.0
CP008925.1	h6.sal.bam	other	4343148	4343148	0	+	2	2	127	76	2.0
CP008925.1	h6.sal.bam	other	4343149	4343149	0	+	1	1	126	78	1.0
CP008925.1	h6.sal.bam	other	4343150	4343150	0	+	1	0	127	78	1.0
CP008925.1	h6.sal.bam	other	4343151	4343151	0	+	1	0	128	78	1.0
CP008925.1	h6.sal.bam	other	4343152	4343152	0	+	0	0	128	78	0.0
CP008925.1	h6.sal.bam	other	4343153	4343153	0	+	1	1	128	79	1.0
CP008925.1	h6.sal.bam	other	4343154	4343154	0	+	2	4	130	79	2.0
CP008925.1	h6.sal.bam	other	4343155	4343155	0	+	0	1	130	75	0.0
CP008925.1	h6.sal.bam	other	4343156	4343156	0	+	3	1	132	74	3.0
CP008925.1	h6.sal.bam	other	4343157	4343157	0	+	0	0	129	73	0.0
CP008925.1	h6.sal.bam	other	4343158	4343158	0	+	3	0	131	73	3.0
CP008925.1	h6.sal.bam	other	4343159	4343159	0	+	2	1	129	75	2.0
CP008925.1	h6.sal.bam	other	4343160	4343160	0	+	0	0	128	76	0.0
CP008925.1	h6.sal.bam	other	4343161	4343161	0	+	0	2	127	77	0.0
CP008925.1	h6.sal.bam	other	4343162	4343162	0	+	2	2	129	77	2.0
CP008925.1	h6.sal.bam	other	4343163	4343163	0	+	1	3	130	75	1.0
CP008925.1	h6.sal.bam	other	4343164	4343164	0	+	2	0	124	72	2.0
CP008925.1	h6.sal.bam	other	4343165	4343165	0	+	0	3	124	72	0.0
CP008925.1	h6.sal.bam	other	4343166	4343166	0	+	3	0	126	69	3.0
CP008925.1	h6.sal.bam	other	4343167	4343167	0	+	2	0	125	70	2.0
CP008925.1	h6.sal.bam	other	4343168	4343168	0	+	2	3	127	70	2.0
CP008925.1	h6.sal.bam	other	4343169	4343169	0	+	2	1	126	67	2.0
CP008925.1	h6.sal.bam	other	4343170	4343170	0	+	2	1	127	68	2.0
CP008925.1	h6.sal.bam	other	4343171	4343171	0	+	1	0	125	70	1.0
CP008925.1	h6.sal.bam	other	4343172	4343172	0	+	0	0	121	72	0.0
CP008925.1	h6.sal.bam	other	4343173	4343173	0	+	0	1	121	73	0.0
CP008925.1	h6.sal.bam	other	4343174	4343174	0	+	0	0	119	73	0.0
CP008925.1	h6.sal.bam	other	4343175	4343175	0	+	5	2	122	77	5.0
CP008925.1	h6.sal.bam	other	4343176	4343176	0	+	0	1	122	76	0.0
CP008925.1	h6.sal.bam	other	4343177	4343177	0	+	0	0	122	75	0.0
CP008925.1	h6.sal.bam	other	4343178	4343178	0	+	2	0	122	75	2.0
CP008925.1	h6.sal.bam	other	4343179	4343179	0	+	3	1	125	75	3.0
CP008925.1	h6.sal.bam	other	4343180	4343180	0	+	0	0	125	74	0.0
CP008925.1	h6.sal.bam	other	4343181	4343181	0	+	1	0	126	74	1.0
CP008925.1	h6.sal.bam	other	4343182	4343182	0	+	3	4	124	74	3.0
CP008925.1	h6.sal.bam	other	4343183	4343183	0	+	1	1	121	73	1.0
CP008925.1	h6.sal.bam	other	4343184	4343184	0	+	1	0	122	74	1.0
CP008925.1	h6.sal.bam	other	4343185	4343185	0	+	2	0	124	74	2.0
CP008925.1	h6.sal.bam	other	4343186	4343186	0	+	0	0	122	75	0.0
CP008925.1	h6.sal.bam	other	4343187	4343187	0	+	0	1	120	75	0.0
CP008925.1	h6.sal.bam	other	4343188	4343188	0	+	2	1	120	74	2.0
CP008925.1	h6.sal.bam	other	4343189	4343189	0	+	2	0	121	80	2.0
CP008925.1	h6.sal.bam	other	4343190	4343190	0	+	1	1	121	82	1.0
CP008925.1	h6.sal.bam	other	4343191	4343191	0	+	1	1	118	83	1.0
CP008925.1	h6.sal.bam	other	4343192	4343192	0	+	1	1	113	82	1.0
CP008925.1	h6.sal.bam	other	4343193	4343193	0	+	0	2	113	82	0.0
CP008925.1	h6.sal.bam	other	4343194	4343194	0	+	1	3	114	80	1.0
CP008925.1	h6.sal.bam	other	4343195	4343195	0	+	1	0	113	77	1.0
CP008925.1	h6.sal.bam	other	4343196	4343196	0	+	0	1	109	78	0.0
CP008925.1	h6.sal.bam	other	4343197	4343197	0	+	2	0	110	78	2.0
CP008925.1	h6.sal.bam	other	4343198	4343198	0	+	5	1	114	81	5.0
CP008925.1	h6.sal.bam	other	4343199	4343199	0	+	1	0	114	80	1.0
CP008925.1	h6.sal.bam	other	4343200	4343200	0	+	0	1	113	80	0.0
CP008925.1	h6.sal.bam	other	4343201	4343201	0	+	0	0	113	82	0.0
CP008925.1	h6.sal.bam	other	4343202	4343202	0	+	2	1	113	83	2.0
CP008925.1	h6.sal.bam	other	4343203	4343203	0	+	1	3	109	83	1.0
CP008925.1	h6.sal.bam	other	4343204	4343204	0	+	0	0	108	80	0.0
CP008925.1	h6.sal.bam	other	4343205	4343205	0	+	0	2	105	83	0.0
CP008925.1	h6.sal.bam	other	4343206	4343206	0	+	0	1	98	82	0.0
CP008925.1	h6.sal.bam	other	4343207	4343207	0	+	0	4	98	81	0.0
CP008925.1	h6.sal.bam	other	4343208	4343208	0	+	0	0	98	77	0.0
CP008925.1	h6.sal.bam	other	4343209	4343209	0	+	6	2	100	124	6.0
CP008925.1	h6.sal.bam	other	4343210	4343210	0	+	2	1	101	123	2.0
CP008925.1	h6.sal.bam	other	4343211	4343211	0	+	2	0	103	123	2.0
CP008925.1	h6.sal.bam	other	4343212	4343212	0	+	3	1	102	123	3.0
CP008925.1	h6.sal.bam	other	4343213	4343213	0	+	0	4	97	123	0.0
CP008925.1	h6.sal.bam	other	4343214	4343214	0	+	1	4	98	120	1.0
CP008925.1	h6.sal.bam	other	4343215	4343215	0	+	0	0	97	116	0.0
CP008925.1	h6.sal.bam	other	4343216	4343216	0	+	1	2	97	116	1.0
CP008925.1	h6.sal.bam	other	4343217	4343217	0	+	3	0	99	114	3.0
CP008925.1	h6.sal.bam	other	4343218	4343218	0	+	3	0	101	118	3.0
CP008925.1	h6.sal.bam	other	4343219	4343219	0	+	2	2	103	118	2.0
CP008925.1	h6.sal.bam	other	4343220	4343220	0	+	0	1	99	126	0.0
CP008925.1	h6.sal.bam	other	4343221	4343221	0	+	1	1	98	125	1.0
CP008925.1	h6.sal.bam	other	4343222	4343222	0	+	0	1	94	124	0.0
CP008925.1	h6.sal.bam	other	4343223	4343223	0	+	2	1	94	126	2.0
CP008925.1	h6.sal.bam	other	4343224	4343224	0	+	0	1	90	127	0.0
CP008925.1	h6.sal.bam	other	4343225	4343225	0	+	1	0	91	126	1.0
CP008925.1	h6.sal.bam	other	4343226	4343226	0	+	0	0	91	214	0.0
CP008925.1	h6.sal.bam	other	4343227	4343227	0	+	1	1	91	224	1.0
CP008925.1	h6.sal.bam	other	4343228	4343228	0	+	2	1	91	234	2.0
CP008925.1	h6.sal.bam	other	4343229	4343229	0	+	1	0	92	233	1.0
CP008925.1	h6.sal.bam	other	4343230	4343230	0	+	0	0	90	236	0.0
CP008925.1	h6.sal.bam	other	4343231	4343231	0	+	0	0	90	236	0.0
CP008925.1	h6.sal.bam	other	4343232	4343232	0	+	0	1	90	236	0.0
CP008925.1	h6.sal.bam	other	4343233	4343233	0	+	0	1	87	236	0.0
CP008925.1	h6.sal.bam	other	4343234	4343234	0	+	0	2	85	236	0.0
CP008925.1	h6.sal.bam	other	4343235	4343235	0	+	0	1	83	234	0.0
CP008925.1	h6.sal.bam	other	4343236	4343236	0	+	2	2	85	234	2.0
CP008925.1	h6.sal.bam	other	4343237	4343237	0	+	3	0	87	232	3.0
CP008925.1	h6.sal.bam	other	4343238	4343238	0	+	1	0	85	233	1.0
CP008925.1	h6.sal.bam	other	4343239	4343239	0	+	1	0	84	234	1.0
CP008925.1	h6.sal.bam	other	4343240	4343240	0	+	0	0	84	235	0.0
CP008925.1	h6.sal.bam	other	4343241	4343241	0	+	1	1	85	235	1.0
CP008925.1	h6.sal.bam	other	4343242	4343242	0	+	3	0	86	234	3.0
CP008925.1	h6.sal.bam	other	4343243	4343243	0	+	2	2	86	235	2.0
CP008925.1	h6.sal.bam	other	4343244	4343244	0	+	1	1	82	233	1.0
CP008925.1	h6.sal.bam	other	4343245	4343245	0	+	1	2	83	232	1.0
CP008925.1	h6.sal.bam	other	4343246	4343246	0	+	1	2	84	230	1.0
CP008925.1	h6.sal.bam	other	4343247	4343247	0	+	0	1	84	228	0.0
CP008925.1	h6.sal.bam	other	4343248	4343248	0	+	2	1	85	228	2.0
CP008925.1	h6.sal.bam	other	4343249	4343249	0	+	0	4	85	227	0.0
CP008925.1	h6.sal.bam	other	4343250	4343250	0	+	1	1	82	224	1.0
CP008925.1	h6.sal.bam	other	4343251	4343251	0	+	1	0	83	224	1.0
CP008925.1	h6.sal.bam	other	4343252	4343252	0	+	0	0	81	227	0.0
CP008925.1	h6.sal.bam	other	4343253	4343253	0	+	0	0	81	227	0.0
CP008925.1	h6.sal.bam	other	4343254	4343254	0	+	0	1	79	227	0.0
CP008925.1	h6.sal.bam	other	4343255	4343255	0	+	1	1	79	227	1.0
CP008925.1	h6.sal.bam	other	4343256	4343256	0	+	0	1	76	227	0.0
CP008925.1	h6.sal.bam	other	4343257	4343257	0	+	1	0	76	228	1.0
CP008925.1	h6.sal.bam	other	4343258	4343258	0	+	0	2	76	228	0.0
CP008925.1	h6.sal.bam	other	4343259	4343259	0	+	0	1	75	227	0.0
CP008925.1	h6.sal.bam	other	4343260	4343260	0	+	0	0	73	227	0.0
CP008925.1	h6.sal.bam	other	4343261	4343261	0	+	2	2	73	227	2.0
CP008925.1	h6.sal.bam	other	4343262	4343262	0	+	0	4	73	225	0.0
CP008925.1	h6.sal.bam	other	4343263	4343263	0	+	1	1	74	222	1.0
CP008925.1	h6.sal.bam	other	4343264	4343264	0	+	0	2	72	221	0.0
CP008925.1	h6.sal.bam	GTTC	4343265	4343265	4343273	+	1	2	72	219	1.0
CP008925.1	h6.sal.bam	other	4343266	4343266	0	+	1	0	72	218	1.0
CP008925.1	h6.sal.bam	GTTC	4343267	4343267	4343273	+	0	1	71	218	0.0
CP008925.1	h6.sal.bam	other	4343268	4343268	0	+	0	0	70	219	0.0
CP008925.1	h6.sal.bam	other	4343269	4343269	0	+	0	0	69	222	0.0
CP008925.1	h6.sal.bam	other	4343270	4343270	0	+	0	1	69	222	0.0
CP008925.1	h6.sal.bam	other	4343271	4343271	0	+	0	2	69	222	0.0
CP008925.1	h6.sal.bam	other	4343272	4343272	0	+	1	2	68	221	1.0
CP008925.1	h6.sal.bam	other	4343273	4343273	0	+	0	0	63	221	0.0
CP008925.1	h6.sal.bam	other	4343274	4343274	0	+	1	3	63	221	1.0
CP008925.1	h6.sal.bam	other	4343275	4343275	0	+	1	0	64	218	1.0
CP008925.1	h6.sal.bam	other	4343276	4343276	0	+	0	1	64	220	0.0
CP008925.1	h6.sal.bam	other	4343277	4343277	0	+	1	1	62	219	1.0
CP008925.1	h6.sal.bam	other	4343278	4343278	0	+	0	3	62	220	0.0
CP008925.1	h6.sal.bam	other	4343279	4343279	0	+	1	1	63	217	1.0
CP008925.1	h6.sal.bam	other	4343280	4343280	0	+	0	0	63	216	0.0
CP008925.1	h6.sal.bam	other	4343281	4343281	0	+	1	0	64	217	1.0
CP008925.1	h6.sal.bam	GTTC	4343282	4343282	4343273	+	1	2	65	218	1.0
CP008925.1	h6.sal.bam	GTTC	4343283	4343283	4343291	+	1	46	58	217	1.0
CP008925.1	h6.sal.bam	GTTC	4343284	4343284	4343273	+	1	1	58	171	1.0
CP008925.1	h6.sal.bam	GTTC	4343285	4343285	4343291	+	48	0	105	171	48.0
CP008925.1	h6.sal.bam	other	4343286	4343286	0	+	0	0	103	172	0.0
CP008925.1	h6.sal.bam	other	4343287	4343287	0	+	2	1	102	172	2.0
CP008925.1	h6.sal.bam	other	4343288	4343288	0	+	0	1	102	172	0.0
CP008925.1	h6.sal.bam	other	4343289	4343289	0	+	0	0	101	171	0.0
CP008925.1	h6.sal.bam	other	4343290	4343290	0	+	0	0	99	172	0.0
CP008925.1	h6.sal.bam	other	4343291	4343291	0	+	2	3	100	175	2.0
CP008925.1	h6.sal.bam	other	4343292	4343292	0	+	3	1	103	172	3.0
CP008925.1	h6.sal.bam	other	4343293	4343293	0	+	3	10	103	171	3.0
CP008925.1	h6.sal.bam	other	4343294	4343294	0	+	0	0	101	161	0.0
CP008925.1	h6.sal.bam	other	4343295	4343295	0	+	1	0	102	161	1.0
CP008925.1	h6.sal.bam	other	4343296	4343296	0	+	1	0	102	161	1.0
CP008925.1	h6.sal.bam	other	4343297	4343297	0	+	3	3	105	161	3.0
CP008925.1	h6.sal.bam	other	4343298	4343298	0	+	0	2	103	158	0.0
CP008925.1	h6.sal.bam	other	4343299	4343299	0	+	0	0	103	156	0.0
CP008925.1	h6.sal.bam	GTTC	4343300	4343300	4343291	+	0	111	102	156	0.0
CP008925.1	h6.sal.bam	other	4343301	4343301	0	+	1	1	100	45	1.0
CP008925.1	h6.sal.bam	GTTC	4343302	4343302	4343291	+	141	1	241	45	141.0
CP008925.1	h6.sal.bam	other	4343303	4343303	0	+	0	0	239	44	0.0
CP008925.1	h6.sal.bam	other	4343304	4343304	0	+	1	1	240	47	1.0
CP008925.1	h6.sal.bam	other	4343305	4343305	0	+	1	0	241	47	1.0
CP008925.1	h6.sal.bam	other	4343306	4343306	0	+	0	1	241	47	0.0
CP008925.1	h6.sal.bam	other	4343307	4343307	0	+	4	0	245	48	4.0
CP008925.1	h6.sal.bam	other	4343308	4343308	0	+	1	1	246	50	1.0
CP008925.1	h6.sal.bam	other	4343309	4343309	0	+	2	0	247	49	2.0
CP008925.1	h6.sal.bam	other	4343310	4343310	0	+	2	1	247	52	2.0
CP008925.1	h6.sal.bam	other	4343311	4343311	0	+	1	0	246	51	1.0
CP008925.1	h6.sal.bam	other	4343312	4343312	0	+	2	1	246	52	2.0
CP008925.1	h6.sal.bam	other	4343313	4343313	0	+	1	1	247	53	1.0
CP008925.1	h6.sal.bam	other	4343314	4343314	0	+	0	1	247	52	0.0
CP008925.1	h6.sal.bam	other	4343315	4343315	0	+	2	0	244	52	2.0
CP008925.1	h6.sal.bam	other	4343316	4343316	0	+	1	0	245	53	1.0
CP008925.1	h6.sal.bam	other	4343317	4343317	0	+	0	0	244	55	0.0
CP008925.1	h6.sal.bam	other	4343318	4343318	0	+	1	0	245	57	1.0
CP008925.1	h6.sal.bam	other	4343319	4343319	0	+	0	0	244	57	0.0
CP008925.1	h6.sal.bam	other	4343320	4343320	0	+	1	0	244	59	1.0
CP008925.1	h6.sal.bam	other	4343321	4343321	0	+	0	0	244	59	0.0
CP008925.1	h6.sal.bam	other	4343322	4343322	0	+	1	1	245	63	1.0
CP008925.1	h6.sal.bam	other	4343323	4343323	0	+	1	0	245	64	1.0
CP008925.1	h6.sal.bam	other	4343324	4343324	0	+	2	0	247	64	2.0
CP008925.1	h6.sal.bam	other	4343325	4343325	0	+	1	1	246	65	1.0
CP008925.1	h6.sal.bam	other	4343326	4343326	0	+	0	3	246	67	0.0
CP008925.1	h6.sal.bam	other	4343327	4343327	0	+	1	1	247	65	1.0
CP008925.1	h6.sal.bam	other	4343328	4343328	0	+	2	1	249	67	2.0
CP008925.1	h6.sal.bam	other	4343329	4343329	0	+	2	1	251	66	2.0
CP008925.1	h6.sal.bam	other	4343330	4343330	0	+	1	0	251	67	1.0
CP008925.1	h6.sal.bam	other	4343331	4343331	0	+	0	1	250	68	0.0
CP008925.1	h6.sal.bam	other	4343332	4343332	0	+	1	1	251	67	1.0
CP008925.1	h6.sal.bam	other	4343333	4343333	0	+	2	1	253	66	2.0
CP008925.1	h6.sal.bam	other	4343334	4343334	0	+	0	0	253	68	0.0
CP008925.1	h6.sal.bam	other	4343335	4343335	0	+	2	0	253	68	2.0
CP008925.1	h6.sal.bam	other	4343336	4343336	0	+	1	0	254	68	1.0
CP008925.1	h6.sal.bam	other	4343337	4343337	0	+	1	1	254	71	1.0
CP008925.1	h6.sal.bam	other	4343338	4343338	0	+	0	0	254	70	0.0
CP008925.1	h6.sal.bam	other	4343339	4343339	0	+	0	1	254	71	0.0
CP008925.1	h6.sal.bam	other	4343340	4343340	0	+	0	1	253	70	0.0
CP008925.1	h6.sal.bam	other	4343341	4343341	0	+	0	0	251	72	0.0
CP008925.1	h6.sal.bam	other	4343342	4343342	0	+	0	2	251	72	0.0
CP008925.1	h6.sal.bam	other	4343343	4343343	0	+	0	3	251	71	0.0
CP008925.1	h6.sal.bam	other	4343344	4343344	0	+	0	0	251	69	0.0
CP008925.1	h6.sal.bam	other	4343345	4343345	0	+	4	1	255	71	4.0
CP008925.1	h6.sal.bam	other	4343346	4343346	0	+	3	1	258	73	3.0
CP008925.1	h6.sal.bam	other	4343347	4343347	0	+	1	1	258	74	1.0
CP008925.1	h6.sal.bam	other	4343348	4343348	0	+	1	0	259	73	1.0
CP008925.1	h6.sal.bam	other	4343349	4343349	0	+	2	0	259	75	2.0
CP008925.1	h6.sal.bam	other	4343350	4343350	0	+	0	2	259	77	0.0
CP008925.1	h6.sal.bam	other	4343351	4343351	0	+	1	0	260	76	1.0
CP008925.1	h6.sal.bam	other	4343352	4343352	0	+	3	2	262	76	3.0
CP008925.1	h6.sal.bam	other	4343353	4343353	0	+	0	0	262	75	0.0
CP008925.1	h6.sal.bam	other	4343354	4343354	0	+	4	0	265	75	4.0
CP008925.1	h6.sal.bam	other	4343355	4343355	0	+	2	2	267	75	2.0
CP008925.1	h6.sal.bam	other	4343356	4343356	0	+	1	1	267	76	1.0
CP008925.1	h6.sal.bam	other	4343357	4343357	0	+	2	1	268	77	2.0
CP008925.1	h6.sal.bam	other	4343358	4343358	0	+	1	0	268	77	1.0
CP008925.1	h6.sal.bam	other	4343359	4343359	0	+	0	1	263	77	0.0
CP008925.1	h6.sal.bam	other	4343360	4343360	0	+	3	0	222	82	3.0
CP008925.1	h6.sal.bam	other	4343361	4343361	0	+	0	0	222	85	0.0
CP008925.1	h6.sal.bam	other	4343362	4343362	0	+	1	1	221	87	1.0
CP008925.1	h6.sal.bam	other	4343363	4343363	0	+	0	1	221	88	0.0
CP008925.1	h6.sal.bam	other	4343364	4343364	0	+	1	1	221	89	1.0
CP008925.1	h6.sal.bam	other	4343365	4343365	0	+	1	3	222	88	1.0
CP008925.1	h6.sal.bam	other	4343366	4343366	0	+	4	0	224	90	4.0
CP008925.1	h6.sal.bam	other	4343367	4343367	0	+	0	0	221	90	0.0
CP008925.1	h6.sal.bam	other	4343368	4343368	0	+	0	0	218	92	0.0
CP008925.1	h6.sal.bam	other	4343369	4343369	0	+	0	0	218	94	0.0
CP008925.1	h6.sal.bam	other	4343370	4343370	0	+	1	0	217	94	1.0
CP008925.1	h6.sal.bam	other	4343371	4343371	0	+	0	0	217	98	0.0
CP008925.1	h6.sal.bam	other	4343372	4343372	0	+	2	0	216	99	2.0
CP008925.1	h6.sal.bam	other	4343373	4343373	0	+	0	0	216	99	0.0
CP008925.1	h6.sal.bam	other	4343374	4343374	0	+	0	0	216	105	0.0
CP008925.1	h6.sal.bam	other	4343375	4343375	0	+	1	1	217	106	1.0
CP008925.1	h6.sal.bam	other	4343376	4343376	0	+	1	0	216	107	1.0
CP008925.1	h6.sal.bam	other	4343377	4343377	0	+	2	0	80	110	2.0
CP008925.1	h6.sal.bam	other	4343378	4343378	0	+	1	2	81	110	1.0
CP008925.1	h6.sal.bam	other	4343379	4343379	0	+	1	1	81	108	1.0
CP008925.1	h6.sal.bam	other	4343380	4343380	0	+	1	1	81	111	1.0
CP008925.1	h6.sal.bam	other	4343381	4343381	0	+	0	2	81	112	0.0
CP008925.1	h6.sal.bam	other	4343382	4343382	0	+	1	2	77	111	1.0
CP008925.1	h6.sal.bam	other	4343383	4343383	0	+	2	0	77	110	2.0
CP008925.1	h6.sal.bam	other	4343384	4343384	0	+	0	3	74	111	0.0
CP008925.1	h6.sal.bam	other	4343385	4343385	0	+	0	0	74	109	0.0
CP008925.1	h6.sal.bam	other	4343386	4343386	0	+	0	0	74	109	0.0
CP008925.1	h6.sal.bam	other	4343387	4343387	0	+	0	2	72	114	0.0
CP008925.1	h6.sal.bam	other	4343388	4343388	0	+	1	1	72	112	1.0
CP008925.1	h6.sal.bam	other	4343389	4343389	0	+	2	1	74	112	2.0
CP008925.1	h6.sal.bam	other	4343390	4343390	0	+	1	0	73	112	1.0
CP008925.1	h6.sal.bam	other	4343391	4343391	0	+	0	3	72	114	0.0
CP008925.1	h6.sal.bam	other	4343392	4343392	0	+	1	1	71	112	1.0
CP008925.1	h6.sal.bam	other	4343393	4343393	0	+	0	0	70	114	0.0
CP008925.1	h6.sal.bam	other	4343394	4343394	0	+	4	2	74	121	4.0
CP008925.1	h6.sal.bam	other	4343395	4343395	0	+	2	1	76	119	2.0
CP008925.1	h6.sal.bam	other	4343396	4343396	0	+	1	3	77	120	1.0
CP008925.1	h6.sal.bam	other	4343397	4343397	0	+	0	2	76	117	0.0
CP008925.1	h6.sal.bam	other	4343398	4343398	0	+	0	0	75	115	0.0
CP008925.1	h6.sal.bam	other	4343399	4343399	0	+	1	1	74	115	1.0
CP008925.1	h6.sal.bam	other	4343400	4343400	0	+	0	3	73	118	0.0
CP008925.1	h6.sal.bam	other	4343401	4343401	0	+	0	1	72	115	0.0
CP008925.1	h6.sal.bam	other	4343402	4343402	0	+	0	3	72	116	0.0
CP008925.1	h6.sal.bam	other	4343403	4343403	0	+	2	2	72	113	2.0
CP008925.1	h6.sal.bam	other	4343404	4343404	0	+	1	0	71	111	1.0
CP008925.1	h6.sal.bam	other	4343405	4343405	0	+	1	1	72	125	1.0
CP008925.1	h6.sal.bam	other	4343406	4343406	0	+	2	0	74	125	2.0
CP008925.1	h6.sal.bam	other	4343407	4343407	0	+	2	3	75	128	2.0
CP008925.1	h6.sal.bam	other	4343408	4343408	0	+	1	0	73	125	1.0
CP008925.1	h6.sal.bam	other	4343409	4343409	0	+	1	0	74	125	1.0
CP008925.1	h6.sal.bam	other	4343410	4343410	0	+	1	1	74	125	1.0
CP008925.1	h6.sal.bam	other	4343411	4343411	0	+	1	2	74	129	1.0
CP008925.1	h6.sal.bam	other	4343412	4343412	0	+	0	1	73	129	0.0
CP008925.1	h6.sal.bam	other	4343413	4343413	0	+	1	0	74	128	1.0
CP008925.1	h6.sal.bam	other	4343414	4343414	0	+	2	1	76	128	2.0
CP008925.1	h6.sal.bam	other	4343415	4343415	0	+	1	4	77	129	1.0
CP008925.1	h6.sal.bam	other	4343416	4343416	0	+	1	0	78	128	1.0
CP008925.1	h6.sal.bam	other	4343417	4343417	0	+	0	2	78	133	0.0
CP008925.1	h6.sal.bam	other	4343418	4343418	0	+	2	1	80	133	2.0
CP008925.1	h6.sal.bam	other	4343419	4343419	0	+	0	2	80	133	0.0
CP008925.1	h6.sal.bam	other	4343420	4343420	0	+	3	3	78	131	3.0
CP008925.1	h6.sal.bam	other	4343421	4343421	0	+	2	1	77	128	2.0
CP008925.1	h6.sal.bam	other	4343422	4343422	0	+	2	1	78	130	2.0
CP008925.1	h6.sal.bam	other	4343423	4343423	0	+	2	1	80	129	2.0
CP008925.1	h6.sal.bam	other	4343424	4343424	0	+	1	2	79	129	1.0
CP008925.1	h6.sal.bam	other	4343425	4343425	0	+	0	1	78	127	0.0
CP008925.1	h6.sal.bam	other	4343426	4343426	0	+	3	0	81	132	3.0
CP008925.1	h6.sal.bam	other	4343427	4343427	0	+	1	1	79	133	1.0
CP008925.1	h6.sal.bam	other	4343428	4343428	0	+	1	2	76	132	1.0
CP008925.1	h6.sal.bam	other	4343429	4343429	0	+	0	0	73	131	0.0
CP008925.1	h6.sal.bam	other	4343430	4343430	0	+	1	1	74	134	1.0
CP008925.1	h6.sal.bam	other	4343431	4343431	0	+	0	2	74	133	0.0
CP008925.1	h6.sal.bam	other	4343432	4343432	0	+	3	1	75	134	3.0
CP008925.1	h6.sal.bam	other	4343433	4343433	0	+	2	1	76	137	2.0
CP008925.1	h6.sal.bam	other	4343434	4343434	0	+	3	4	76	138	3.0
CP008925.1	h6.sal.bam	other	4343435	4343435	0	+	2	3	78	134	2.0
CP008925.1	h6.sal.bam	other	4343436	4343436	0	+	2	2	79	134	2.0
CP008925.1	h6.sal.bam	other	4343437	4343437	0	+	3	2	82	134	3.0
CP008925.1	h6.sal.bam	other	4343438	4343438	0	+	2	2	84	132	2.0
CP008925.1	h6.sal.bam	other	4343439	4343439	0	+	2	1	85	134	2.0
CP008925.1	h6.sal.bam	other	4343440	4343440	0	+	3	4	83	135	3.0
CP008925.1	h6.sal.bam	other	4343441	4343441	0	+	2	2	85	134	2.0
CP008925.1	h6.sal.bam	other	4343442	4343442	0	+	1	2	85	132	1.0
CP008925.1	h6.sal.bam	other	4343443	4343443	0	+	1	0	86	133	1.0
CP008925.1	h6.sal.bam	other	4343444	4343444	0	+	2	0	87	136	2.0
CP008925.1	h6.sal.bam	other	4343445	4343445	0	+	4	4	91	137	4.0
CP008925.1	h6.sal.bam	other	4343446	4343446	0	+	1	5	92	133	1.0
CP008925.1	h6.sal.bam	other	4343447	4343447	0	+	2	2	92	128	2.0
CP008925.1	h6.sal.bam	other	4343448	4343448	0	+	3	0	95	126	3.0
CP008925.1	h6.sal.bam	other	4343449	4343449	0	+	0	1	93	137	0.0
CP008925.1	h6.sal.bam	other	4343450	4343450	0	+	2	2	95	136	2.0
CP008925.1	h6.sal.bam	other	4343451	4343451	0	+	1	2	96	136	1.0
CP008925.1	h6.sal.bam	other	4343452	4343452	0	+	2	3	96	134	2.0
CP008925.1	h6.sal.bam	other	4343453	4343453	0	+	0	1	95	132	0.0
CP008925.1	h6.sal.bam	other	4343454	4343454	0	+	2	0	95	131	2.0
CP008925.1	h6.sal.bam	other	4343455	4343455	0	+	0	2	95	131	0.0
CP008925.1	h6.sal.bam	other	4343456	4343456	0	+	0	1	95	135	0.0
CP008925.1	h6.sal.bam	other	4343457	4343457	0	+	1	1	95	135	1.0
CP008925.1	h6.sal.bam	other	4343458	4343458	0	+	1	1	94	135	1.0
CP008925.1	h6.sal.bam	other	4343459	4343459	0	+	1	1	95	134	1.0
CP008925.1	h6.sal.bam	other	4343460	4343460	0	+	0	4	95	137	0.0
CP008925.1	h6.sal.bam	other	4343461	4343461	0	+	0	1	95	134	0.0
CP008925.1	h6.sal.bam	other	4343462	4343462	0	+	2	0	97	133	2.0
CP008925.1	h6.sal.bam	other	4343463	4343463	0	+	6	1	101	136	6.0
CP008925.1	h6.sal.bam	other	4343464	4343464	0	+	1	1	102	135	1.0
CP008925.1	h6.sal.bam	other	4343465	4343465	0	+	1	2	101	137	1.0
CP008925.1	h6.sal.bam	other	4343466	4343466	0	+	0	2	100	135	0.0
CP008925.1	h6.sal.bam	other	4343467	4343467	0	+	0	4	100	133	0.0
CP008925.1	h6.sal.bam	other	4343468	4343468	0	+	1	6	101	129	1.0
CP008925.1	h6.sal.bam	other	4343469	4343469	0	+	3	1	101	125	3.0
CP008925.1	h6.sal.bam	other	4343470	4343470	0	+	2	0	101	125	2.0
CP008925.1	h6.sal.bam	other	4343471	4343471	0	+	0	0	100	126	0.0
CP008925.1	h6.sal.bam	other	4343472	4343472	0	+	2	0	102	128	2.0
CP008925.1	h6.sal.bam	other	4343473	4343473	0	+	1	4	103	130	1.0
CP008925.1	h6.sal.bam	other	4343474	4343474	0	+	1	0	103	126	1.0
CP008925.1	h6.sal.bam	other	4343475	4343475	0	+	3	0	106	126	3.0
CP008925.1	h6.sal.bam	other	4343476	4343476	0	+	0	2	106	128	0.0
CP008925.1	h6.sal.bam	other	4343477	4343477	0	+	2	7	108	126	2.0
CP008925.1	h6.sal.bam	other	4343478	4343478	0	+	1	6	107	121	1.0
CP008925.1	h6.sal.bam	other	4343479	4343479	0	+	0	1	106	117	0.0
CP008925.1	h6.sal.bam	other	4343480	4343480	0	+	2	1	107	116	2.0
CP008925.1	h6.sal.bam	other	4343481	4343481	0	+	0	3	105	115	0.0
CP008925.1	h6.sal.bam	other	4343482	4343482	0	+	0	0	103	113	0.0
CP008925.1	h6.sal.bam	other	4343483	4343483	0	+	1	1	103	113	1.0
CP008925.1	h6.sal.bam	other	4343484	4343484	0	+	1	2	103	119	1.0
CP008925.1	h6.sal.bam	other	4343485	4343485	0	+	0	2	102	121	0.0
CP008925.1	h6.sal.bam	other	4343486	4343486	0	+	2	2	103	120	2.0
CP008925.1	h6.sal.bam	other	4343487	4343487	0	+	0	0	102	121	0.0
CP008925.1	h6.sal.bam	other	4343488	4343488	0	+	0	1	100	122	0.0
CP008925.1	h6.sal.bam	other	4343489	4343489	0	+	1	2	101	121	1.0
CP008925.1	h6.sal.bam	other	4343490	4343490	0	+	1	3	101	120	1.0
CP008925.1	h6.sal.bam	other	4343491	4343491	0	+	0	5	100	117	0.0
CP008925.1	h6.sal.bam	other	4343492	4343492	0	+	1	3	101	112	1.0
CP008925.1	h6.sal.bam	other	4343493	4343493	0	+	1	1	100	111	1.0
CP008925.1	h6.sal.bam	other	4343494	4343494	0	+	4	2	104	112	4.0
CP008925.1	h6.sal.bam	other	4343495	4343495	0	+	3	1	103	110	3.0
CP008925.1	h6.sal.bam	other	4343496	4343496	0	+	2	0	100	109	2.0
CP008925.1	h6.sal.bam	other	4343497	4343497	0	+	1	0	97	109	1.0
CP008925.1	h6.sal.bam	other	4343498	4343498	0	+	0	1	97	121	0.0
CP008925.1	h6.sal.bam	other	4343499	4343499	0	+	1	2	97	121	1.0
CP008925.1	h6.sal.bam	other	4343500	4343500	0	+	0	4	93	119	0.0
CP008925.1	h6.sal.bam	other	4343501	4343501	0	+	1	0	94	115	1.0
CP008925.1	h6.sal.bam	other	4343502	4343502	0	+	0	1	92	116	0.0
CP008925.1	h6.sal.bam	other	4343503	4343503	0	+	0	1	92	115	0.0
CP008925.1	h6.sal.bam	other	4343504	4343504	0	+	0	2	92	114	0.0
CP008925.1	h6.sal.bam	other	4343505	4343505	0	+	0	0	91	112	0.0
CP008925.1	h6.sal.bam	other	4343506	4343506	0	+	1	3	92	120	1.0
CP008925.1	h6.sal.bam	other	4343507	4343507	0	+	0	4	89	118	0.0
CP008925.1	h6.sal.bam	other	4343508	4343508	0	+	1	2	88	114	1.0
CP008925.1	h6.sal.bam	other	4343509	4343509	0	+	3	0	87	114	3.0
CP008925.1	h6.sal.bam	other	4343510	4343510	0	+	1	3	86	116	1.0
CP008925.1	h6.sal.bam	other	4343511	4343511	0	+	3	1	85	114	3.0
CP008925.1	h6.sal.bam	other	4343512	4343512	0	+	5	1	87	114	5.0
CP008925.1	h6.sal.bam	other	4343513	4343513	0	+	1	3	88	113	1.0
CP008925.1	h6.sal.bam	other	4343514	4343514	0	+	4	2	88	113	4.0
CP008925.1	h6.sal.bam	other	4343515	4343515	0	+	1	4	87	111	1.0
CP008925.1	h6.sal.bam	other	4343516	4343516	0	+	1	0	88	107	1.0
CP008925.1	h6.sal.bam	other	4343517	4343517	0	+	9	3	96	107	9.0
CP008925.1	h6.sal.bam	other	4343518	4343518	0	+	1	4	94	105	1.0
CP008925.1	h6.sal.bam	other	4343519	4343519	0	+	3	0	97	101	3.0
CP008925.1	h6.sal.bam	other	4343520	4343520	0	+	1	0	94	101	1.0
CP008925.1	h6.sal.bam	other	4343521	4343521	0	+	0	1	92	109	0.0
CP008925.1	h6.sal.bam	other	4343522	4343522	0	+	1	6	93	109	1.0
CP008925.1	h6.sal.bam	other	4343523	4343523	0	+	0	4	91	104	0.0
CP008925.1	h6.sal.bam	other	4343524	4343524	0	+	0	1	89	102	0.0
CP008925.1	h6.sal.bam	other	4343525	4343525	0	+	4	0	93	101	4.0
CP008925.1	h6.sal.bam	other	4343526	4343526	0	+	0	1	92	101	0.0
CP008925.1	h6.sal.bam	other	4343527	4343527	0	+	0	1	92	101	0.0
CP008925.1	h6.sal.bam	other	4343528	4343528	0	+	1	4	93	102	1.0
CP008925.1	h6.sal.bam	other	4343529	4343529	0	+	0	1	91	103	0.0
CP008925.1	h6.sal.bam	other	4343530	4343530	0	+	0	0	91	103	0.0
CP008925.1	h6.sal.bam	other	4343531	4343531	0	+	1	1	92	105	1.0
CP008925.1	h6.sal.bam	other	4343532	4343532	0	+	1	1	91	104	1.0
CP008925.1	h6.sal.bam	other	4343533	4343533	0	+	4	0	95	103	4.0
CP008925.1	h6.sal.bam	other	4343534	4343534	0	+	1	4	95	103	1.0
CP008925.1	h6.sal.bam	other	4343535	4343535	0	+	1	1	96	101	1.0
CP008925.1	h6.sal.bam	other	4343536	4343536	0	+	2	1	93	101	2.0
CP008925.1	h6.sal.bam	other	4343537	4343537	0	+	0	2	93	100	0.0
CP008925.1	h6.sal.bam	other	4343538	4343538	0	+	3	2	92	98	3.0
CP008925.1	h6.sal.bam	other	4343539	4343539	0	+	3	1	94	99	3.0
CP008925.1	h6.sal.bam	other	4343540	4343540	0	+	1	0	95	98	1.0
CP008925.1	h6.sal.bam	other	4343541	4343541	0	+	1	0	96	102	1.0
CP008925.1	h6.sal.bam	other	4343542	4343542	0	+	2	0	97	102	2.0
CP008925.1	h6.sal.bam	other	4343543	4343543	0	+	0	2	94	105	0.0
CP008925.1	h6.sal.bam	other	4343544	4343544	0	+	0	1	92	105	0.0
CP008925.1	h6.sal.bam	other	4343545	4343545	0	+	2	1	92	105	2.0
CP008925.1	h6.sal.bam	other	4343546	4343546	0	+	0	2	92	104	0.0
CP008925.1	h6.sal.bam	other	4343547	4343547	0	+	1	2	93	104	1.0
CP008925.1	h6.sal.bam	other	4343548	4343548	0	+	2	2	94	104	2.0
CP008925.1	h6.sal.bam	other	4343549	4343549	0	+	2	1	94	107	2.0
CP008925.1	h6.sal.bam	other	4343550	4343550	0	+	2	0	95	107	2.0
CP008925.1	h6.sal.bam	other	4343551	4343551	0	+	1	0	96	107	1.0
CP008925.1	h6.sal.bam	other	4343552	4343552	0	+	2	3	96	109	2.0
CP008925.1	h6.sal.bam	other	4343553	4343553	0	+	2	1	97	107	2.0
CP008925.1	h6.sal.bam	other	4343554	4343554	0	+	0	1	97	112	0.0
CP008925.1	h6.sal.bam	other	4343555	4343555	0	+	0	3	95	111	0.0
CP008925.1	h6.sal.bam	other	4343556	4343556	0	+	1	2	96	108	1.0
CP008925.1	h6.sal.bam	other	4343557	4343557	0	+	1	1	96	109	1.0
CP008925.1	h6.sal.bam	other	4343558	4343558	0	+	1	2	96	110	1.0
CP008925.1	h6.sal.bam	other	4343559	4343559	0	+	1	2	96	112	1.0
CP008925.1	h6.sal.bam	other	4343560	4343560	0	+	1	1	97	111	1.0
CP008925.1	h6.sal.bam	other	4343561	4343561	0	+	0	3	96	111	0.0
CP008925.1	h6.sal.bam	other	4343562	4343562	0	+	0	1	96	109	0.0
CP008925.1	h6.sal.bam	other	4343563	4343563	0	+	2	0	98	109	2.0
CP008925.1	h6.sal.bam	other	4343564	4343564	0	+	7	1	104	113	7.0
CP008925.1	h6.sal.bam	other	4343565	4343565	0	+	1	0	104	114	1.0
CP008925.1	h6.sal.bam	other	4343566	4343566	0	+	3	1	107	114	3.0
CP008925.1	h6.sal.bam	other	4343567	4343567	0	+	3	1	109	116	3.0
CP008925.1	h6.sal.bam	other	4343568	4343568	0	+	4	3	112	115	4.0
CP008925.1	h6.sal.bam	other	4343569	4343569	0	+	0	0	105	112	0.0
CP008925.1	h6.sal.bam	other	4343570	4343570	0	+	0	6	105	112	0.0
CP008925.1	h6.sal.bam	other	4343571	4343571	0	+	1	3	104	107	1.0
CP008925.1	h6.sal.bam	other	4343572	4343572	0	+	0	2	103	105	0.0
CP008925.1	h6.sal.bam	other	4343573	4343573	0	+	0	1	103	104	0.0
CP008925.1	h6.sal.bam	other	4343574	4343574	0	+	2	0	104	103	2.0
CP008925.1	h6.sal.bam	other	4343575	4343575	0	+	2	1	106	103	2.0
CP008925.1	h6.sal.bam	other	4343576	4343576	0	+	1	3	106	107	1.0
CP008925.1	h6.sal.bam	other	4343577	4343577	0	+	1	1	107	107	1.0
CP008925.1	h6.sal.bam	other	4343578	4343578	0	+	0	0	107	106	0.0
CP008925.1	h6.sal.bam	other	4343579	4343579	0	+	4	4	111	106	4.0
CP008925.1	h6.sal.bam	other	4343580	4343580	0	+	1	0	111	102	1.0
CP008925.1	h6.sal.bam	other	4343581	4343581	0	+	0	1	111	102	0.0
CP008925.1	h6.sal.bam	other	4343582	4343582	0	+	2	1	113	101	2.0
CP008925.1	h6.sal.bam	other	4343583	4343583	0	+	0	1	112	100	0.0
CP008925.1	h6.sal.bam	other	4343584	4343584	0	+	4	2	113	101	4.0
CP008925.1	h6.sal.bam	other	4343585	4343585	0	+	1	1	113	101	1.0
CP008925.1	h6.sal.bam	other	4343586	4343586	0	+	1	1	106	102	1.0
CP008925.1	h6.sal.bam	other	4343587	4343587	0	+	2	1	107	101	2.0
CP008925.1	h6.sal.bam	other	4343588	4343588	0	+	1	2	108	100	1.0
CP008925.1	h6.sal.bam	other	4343589	4343589	0	+	2	0	106	98	2.0
CP008925.1	h6.sal.bam	other	4343590	4343590	0	+	4	1	109	98	4.0
CP008925.1	h6.sal.bam	other	4343591	4343591	0	+	0	0	108	104	0.0
CP008925.1	h6.sal.bam	other	4343592	4343592	0	+	3	1	102	104	3.0
CP008925.1	h6.sal.bam	other	4343593	4343593	0	+	2	1	103	104	2.0
CP008925.1	h6.sal.bam	other	4343594	4343594	0	+	4	2	104	104	4.0
CP008925.1	h6.sal.bam	other	4343595	4343595	0	+	0	5	103	102	0.0
CP008925.1	h6.sal.bam	other	4343596	4343596	0	+	0	2	103	101	0.0
CP008925.1	h6.sal.bam	other	4343597	4343597	0	+	2	1	104	99	2.0
CP008925.1	h6.sal.bam	other	4343598	4343598	0	+	1	2	105	98	1.0
CP008925.1	h6.sal.bam	other	4343599	4343599	0	+	1	0	106	102	1.0
CP008925.1	h6.sal.bam	other	4343600	4343600	0	+	2	1	104	102	2.0
CP008925.1	h6.sal.bam	other	4343601	4343601	0	+	1	2	105	105	1.0
CP008925.1	h6.sal.bam	other	4343602	4343602	0	+	5	2	110	103	5.0
CP008925.1	h6.sal.bam	other	4343603	4343603	0	+	1	2	110	101	1.0
CP008925.1	h6.sal.bam	other	4343604	4343604	0	+	1	1	111	105	1.0
CP008925.1	h6.sal.bam	other	4343605	4343605	0	+	2	2	113	104	2.0
CP008925.1	h6.sal.bam	other	4343606	4343606	0	+	0	1	112	104	0.0
CP008925.1	h6.sal.bam	other	4343607	4343607	0	+	2	0	113	106	2.0
CP008925.1	h6.sal.bam	other	4343608	4343608	0	+	0	0	109	107	0.0
CP008925.1	h6.sal.bam	other	4343609	4343609	0	+	2	2	110	109	2.0
CP008925.1	h6.sal.bam	other	4343610	4343610	0	+	3	1	112	109	3.0
CP008925.1	h6.sal.bam	other	4343611	4343611	0	+	0	0	110	110	0.0
CP008925.1	h6.sal.bam	other	4343612	4343612	0	+	2	0	112	111	2.0
CP008925.1	h6.sal.bam	other	4343613	4343613	0	+	3	3	112	111	3.0
CP008925.1	h6.sal.bam	other	4343614	4343614	0	+	2	2	110	108	2.0
CP008925.1	h6.sal.bam	other	4343615	4343615	0	+	1	3	110	106	1.0
CP008925.1	h6.sal.bam	other	4343616	4343616	0	+	1	0	110	104	1.0
CP008925.1	h6.sal.bam	other	4343617	4343617	0	+	2	2	110	108	2.0
CP008925.1	h6.sal.bam	other	4343618	4343618	0	+	0	2	110	109	0.0
CP008925.1	h6.sal.bam	other	4343619	4343619	0	+	1	0	111	107	1.0
CP008925.1	h6.sal.bam	other	4343620	4343620	0	+	3	0	112	107	3.0
CP008925.1	h6.sal.bam	other	4343621	4343621	0	+	0	2	112	109	0.0
CP008925.1	h6.sal.bam	other	4343622	4343622	0	+	1	5	112	109	1.0
CP008925.1	h6.sal.bam	other	4343623	4343623	0	+	1	2	109	108	1.0
CP008925.1	h6.sal.bam	other	4343624	4343624	0	+	0	2	109	106	0.0
CP008925.1	h6.sal.bam	other	4343625	4343625	0	+	1	2	107	108	1.0
CP008925.1	h6.sal.bam	other	4343626	4343626	0	+	1	1	106	107	1.0
CP008925.1	h6.sal.bam	other	4343627	4343627	0	+	4	4	108	106	4.0
CP008925.1	h6.sal.bam	other	4343628	4343628	0	+	2	2	109	102	2.0
CP008925.1	h6.sal.bam	other	4343629	4343629	0	+	2	1	111	101	2.0
CP008925.1	h6.sal.bam	other	4343630	4343630	0	+	0	0	111	103	0.0
CP008925.1	h6.sal.bam	other	4343631	4343631	0	+	0	2	110	105	0.0
CP008925.1	h6.sal.bam	other	4343632	4343632	0	+	6	2	115	107	6.0
CP008925.1	h6.sal.bam	other	4343633	4343633	0	+	1	2	116	105	1.0
CP008925.1	h6.sal.bam	other	4343634	4343634	0	+	2	1	117	110	2.0
CP008925.1	h6.sal.bam	other	4343635	4343635	0	+	0	2	116	110	0.0
CP008925.1	h6.sal.bam	other	4343636	4343636	0	+	3	1	119	110	3.0
CP008925.1	h6.sal.bam	other	4343637	4343637	0	+	0	1	118	111	0.0
CP008925.1	h6.sal.bam	other	4343638	4343638	0	+	2	3	113	110	2.0
CP008925.1	h6.sal.bam	other	4343639	4343639	0	+	1	2	112	108	1.0
CP008925.1	h6.sal.bam	other	4343640	4343640	0	+	3	2	115	106	3.0
CP008925.1	h6.sal.bam	other	4343641	4343641	0	+	0	1	112	104	0.0
CP008925.1	h6.sal.bam	other	4343642	4343642	0	+	1	1	110	103	1.0
CP008925.1	h6.sal.bam	other	4343643	4343643	0	+	0	0	106	107	0.0
CP008925.1	h6.sal.bam	other	4343644	4343644	0	+	2	1	108	112	2.0
CP008925.1	h6.sal.bam	other	4343645	4343645	0	+	0	0	107	113	0.0
CP008925.1	h6.sal.bam	other	4343646	4343646	0	+	1	1	108	113	1.0
CP008925.1	h6.sal.bam	other	4343647	4343647	0	+	2	1	110	112	2.0
CP008925.1	h6.sal.bam	other	4343648	4343648	0	+	1	3	111	112	1.0
CP008925.1	h6.sal.bam	other	4343649	4343649	0	+	1	1	110	109	1.0
CP008925.1	h6.sal.bam	other	4343650	4343650	0	+	0	1	108	110	0.0
CP008925.1	h6.sal.bam	other	4343651	4343651	0	+	2	2	109	110	2.0
CP008925.1	h6.sal.bam	other	4343652	4343652	0	+	1	0	109	109	1.0
CP008925.1	h6.sal.bam	other	4343653	4343653	0	+	1	0	106	112	1.0
CP008925.1	h6.sal.bam	other	4343654	4343654	0	+	2	0	107	116	2.0
CP008925.1	h6.sal.bam	other	4343655	4343655	0	+	1	0	106	116	1.0
CP008925.1	h6.sal.bam	other	4343656	4343656	0	+	3	0	109	118	3.0
CP008925.1	h6.sal.bam	other	4343657	4343657	0	+	1	2	110	118	1.0
CP008925.1	h6.sal.bam	other	4343658	4343658	0	+	1	0	107	121	1.0
CP008925.1	h6.sal.bam	other	4343659	4343659	0	+	1	3	107	124	1.0
CP008925.1	h6.sal.bam	other	4343660	4343660	0	+	1	1	108	121	1.0
CP008925.1	h6.sal.bam	other	4343661	4343661	0	+	1	2	108	121	1.0
CP008925.1	h6.sal.bam	other	4343662	4343662	0	+	1	2	107	119	1.0
CP008925.1	h6.sal.bam	other	4343663	4343663	0	+	1	1	107	121	1.0
CP008925.1	h6.sal.bam	other	4343664	4343664	0	+	1	2	106	128	1.0
CP008925.1	h6.sal.bam	other	4343665	4343665	0	+	1	0	103	127	1.0
CP008925.1	h6.sal.bam	other	4343666	4343666	0	+	2	0	105	127	2.0
CP008925.1	h6.sal.bam	other	4343667	4343667	0	+	2	1	104	130	2.0
CP008925.1	h6.sal.bam	other	4343668	4343668	0	+	3	1	105	129	3.0
CP008925.1	h6.sal.bam	other	4343669	4343669	0	+	0	0	100	128	0.0
CP008925.1	h6.sal.bam	other	4343670	4343670	0	+	1	4	101	132	1.0
CP008925.1	h6.sal.bam	other	4343671	4343671	0	+	3	2	102	135	3.0
CP008925.1	h6.sal.bam	other	4343672	4343672	0	+	2	3	104	133	2.0
CP008925.1	h6.sal.bam	other	4343673	4343673	0	+	2	1	105	130	2.0
CP008925.1	h6.sal.bam	other	4343674	4343674	0	+	2	0	104	133	2.0
CP008925.1	h6.sal.bam	other	4343675	4343675	0	+	2	4	106	135	2.0
CP008925.1	h6.sal.bam	other	4343676	4343676	0	+	3	2	107	132	3.0
CP008925.1	h6.sal.bam	other	4343677	4343677	0	+	2	1	104	130	2.0
CP008925.1	h6.sal.bam	other	4343678	4343678	0	+	3	4	107	130	3.0
CP008925.1	h6.sal.bam	other	4343679	4343679	0	+	0	2	105	129	0.0
CP008925.1	h6.sal.bam	other	4343680	4343680	0	+	1	0	107	127	1.0
CP008925.1	h6.sal.bam	other	4343681	4343681	0	+	0	3	105	128	0.0
CP008925.1	h6.sal.bam	other	4343682	4343682	0	+	1	1	105	127	1.0
CP008925.1	h6.sal.bam	other	4343683	4343683	0	+	0	2	104	127	0.0
CP008925.1	h6.sal.bam	other	4343684	4343684	0	+	0	2	104	126	0.0
CP008925.1	h6.sal.bam	other	4343685	4343685	0	+	1	2	102	124	1.0
CP008925.1	h6.sal.bam	other	4343686	4343686	0	+	2	0	104	122	2.0
CP008925.1	h6.sal.bam	other	4343687	4343687	0	+	1	1	103	123	1.0
CP008925.1	h6.sal.bam	other	4343688	4343688	0	+	3	0	101	123	3.0
CP008925.1	h6.sal.bam	other	4343689	4343689	0	+	5	0	106	124	5.0
CP008925.1	h6.sal.bam	other	4343690	4343690	0	+	3	3	108	124	3.0
CP008925.1	h6.sal.bam	other	4343691	4343691	0	+	1	1	106	123	1.0
CP008925.1	h6.sal.bam	other	4343692	4343692	0	+	1	3	107	122	1.0
CP008925.1	h6.sal.bam	other	4343693	4343693	0	+	2	0	109	122	2.0
CP008925.1	h6.sal.bam	other	4343694	4343694	0	+	2	1	110	122	2.0
CP008925.1	h6.sal.bam	other	4343695	4343695	0	+	2	3	109	123	2.0
CP008925.1	h6.sal.bam	other	4343696	4343696	0	+	2	1	109	120	2.0
CP008925.1	h6.sal.bam	other	4343697	4343697	0	+	1	3	110	120	1.0
CP008925.1	h6.sal.bam	other	4343698	4343698	0	+	2	0	111	117	2.0
CP008925.1	h6.sal.bam	other	4343699	4343699	0	+	0	4	111	120	0.0
CP008925.1	h6.sal.bam	other	4343700	4343700	0	+	0	1	111	116	0.0
CP008925.1	h6.sal.bam	other	4343701	4343701	0	+	0	2	110	116	0.0
CP008925.1	h6.sal.bam	other	4343702	4343702	0	+	2	0	108	114	2.0
CP008925.1	h6.sal.bam	other	4343703	4343703	0	+	1	0	106	114	1.0
CP008925.1	h6.sal.bam	other	4343704	4343704	0	+	1	2	106	119	1.0
CP008925.1	h6.sal.bam	other	4343705	4343705	0	+	3	2	109	117	3.0
CP008925.1	h6.sal.bam	other	4343706	4343706	0	+	4	6	113	116	4.0
CP008925.1	h6.sal.bam	other	4343707	4343707	0	+	1	4	107	115	1.0
CP008925.1	h6.sal.bam	other	4343708	4343708	0	+	1	1	108	111	1.0
CP008925.1	h6.sal.bam	other	4343709	4343709	0	+	1	1	104	111	1.0
CP008925.1	h6.sal.bam	other	4343710	4343710	0	+	3	2	106	113	3.0
CP008925.1	h6.sal.bam	other	4343711	4343711	0	+	0	2	106	111	0.0
CP008925.1	h6.sal.bam	other	4343712	4343712	0	+	2	1	108	109	2.0
CP008925.1	h6.sal.bam	other	4343713	4343713	0	+	1	1	107	108	1.0
CP008925.1	h6.sal.bam	other	4343714	4343714	0	+	2	0	106	114	2.0
CP008925.1	h6.sal.bam	other	4343715	4343715	0	+	1	0	105	115	1.0
CP008925.1	h6.sal.bam	other	4343716	4343716	0	+	7	0	110	116	7.0
CP008925.1	h6.sal.bam	other	4343717	4343717	0	+	1	5	111	116	1.0
CP008925.1	h6.sal.bam	other	4343718	4343718	0	+	2	5	113	115	2.0
CP008925.1	h6.sal.bam	other	4343719	4343719	0	+	1	2	113	111	1.0
CP008925.1	h6.sal.bam	other	4343720	4343720	0	+	3	0	116	109	3.0
CP008925.1	h6.sal.bam	other	4343721	4343721	0	+	5	0	121	110	5.0
CP008925.1	h6.sal.bam	other	4343722	4343722	0	+	1	1	121	110	1.0
CP008925.1	h6.sal.bam	other	4343723	4343723	0	+	2	0	122	112	2.0
CP008925.1	h6.sal.bam	other	4343724	4343724	0	+	0	1	121	112	0.0
CP008925.1	h6.sal.bam	other	4343725	4343725	0	+	1	1	120	111	1.0
CP008925.1	h6.sal.bam	other	4343726	4343726	0	+	1	2	121	110	1.0
CP008925.1	h6.sal.bam	other	4343727	4343727	0	+	1	2	120	111	1.0
CP008925.1	h6.sal.bam	other	4343728	4343728	0	+	3	4	123	114	3.0
CP008925.1	h6.sal.bam	other	4343729	4343729	0	+	1	1	122	111	1.0
CP008925.1	h6.sal.bam	other	4343730	4343730	0	+	2	1	123	110	2.0
CP008925.1	h6.sal.bam	other	4343731	4343731	0	+	0	3	120	109	0.0
CP008925.1	h6.sal.bam	other	4343732	4343732	0	+	2	2	121	110	2.0
CP008925.1	h6.sal.bam	other	4343733	4343733	0	+	0	4	120	109	0.0
CP008925.1	h6.sal.bam	other	4343734	4343734	0	+	5	0	123	105	5.0
CP008925.1	h6.sal.bam	other	4343735	4343735	0	+	1	1	124	106	1.0
CP008925.1	h6.sal.bam	other	4343736	4343736	0	+	1	0	125	106	1.0
CP008925.1	h6.sal.bam	other	4343737	4343737	0	+	0	5	120	106	0.0
CP008925.1	h6.sal.bam	other	4343738	4343738	0	+	0	7	120	101	0.0
CP008925.1	h6.sal.bam	other	4343739	4343739	0	+	4	1	124	95	4.0
CP008925.1	h6.sal.bam	other	4343740	4343740	0	+	1	3	124	94	1.0
CP008925.1	h6.sal.bam	other	4343741	4343741	0	+	1	0	123	92	1.0
CP008925.1	h6.sal.bam	other	4343742	4343742	0	+	1	3	122	95	1.0
CP008925.1	h6.sal.bam	other	4343743	4343743	0	+	7	1	127	94	7.0
CP008925.1	h6.sal.bam	other	4343744	4343744	0	+	3	3	130	93	3.0
CP008925.1	h6.sal.bam	other	4343745	4343745	0	+	1	4	127	92	1.0
CP008925.1	h6.sal.bam	other	4343746	4343746	0	+	2	2	126	90	2.0
CP008925.1	h6.sal.bam	other	4343747	4343747	0	+	2	0	127	88	2.0
CP008925.1	h6.sal.bam	other	4343748	4343748	0	+	5	2	128	92	5.0
CP008925.1	h6.sal.bam	other	4343749	4343749	0	+	1	2	127	92	1.0
CP008925.1	h6.sal.bam	other	4343750	4343750	0	+	0	1	121	90	0.0
CP008925.1	h6.sal.bam	GTTC	4343751	4343751	4343759	+	1	1	122	91	1.0
CP008925.1	h6.sal.bam	other	4343752	4343752	0	+	2	1	124	90	2.0
CP008925.1	h6.sal.bam	GTTC	4343753	4343753	4343759	+	2	2	124	89	2.0
CP008925.1	h6.sal.bam	other	4343754	4343754	0	+	1	0	124	88	1.0
CP008925.1	h6.sal.bam	other	4343755	4343755	0	+	1	1	125	89	1.0
CP008925.1	h6.sal.bam	other	4343756	4343756	0	+	1	3	126	91	1.0
CP008925.1	h6.sal.bam	other	4343757	4343757	0	+	5	1	130	89	5.0
CP008925.1	h6.sal.bam	other	4343758	4343758	0	+	0	1	130	88	0.0
CP008925.1	h6.sal.bam	other	4343759	4343759	0	+	3	0	133	90	3.0
CP008925.1	h6.sal.bam	other	4343760	4343760	0	+	1	1	133	90	1.0
CP008925.1	h6.sal.bam	other	4343761	4343761	0	+	1	0	132	90	1.0
CP008925.1	h6.sal.bam	other	4343762	4343762	0	+	1	1	130	94	1.0
CP008925.1	h6.sal.bam	other	4343763	4343763	0	+	2	1	126	97	2.0
CP008925.1	h6.sal.bam	other	4343764	4343764	0	+	0	0	123	99	0.0
CP008925.1	h6.sal.bam	other	4343765	4343765	0	+	1	1	123	99	1.0
CP008925.1	h6.sal.bam	other	4343766	4343766	0	+	0	3	123	98	0.0
CP008925.1	h6.sal.bam	other	4343767	4343767	0	+	1	0	122	95	1.0
CP008925.1	h6.sal.bam	GTTC	4343768	4343768	4343759	+	2	0	123	100	2.0
CP008925.1	h6.sal.bam	other	4343769	4343769	0	+	1	2	123	104	1.0
CP008925.1	h6.sal.bam	GTTC	4343770	4343770	4343759	+	0	0	119	102	0.0
CP008925.1	h6.sal.bam	other	4343771	4343771	0	+	1	1	120	102	1.0
CP008925.1	h6.sal.bam	other	4343772	4343772	0	+	1	0	120	101	1.0
CP008925.1	h6.sal.bam	other	4343773	4343773	0	+	0	3	118	105	0.0
CP008925.1	h6.sal.bam	other	4343774	4343774	0	+	1	1	119	105	1.0
CP008925.1	h6.sal.bam	other	4343775	4343775	0	+	1	0	119	108	1.0
CP008925.1	h6.sal.bam	other	4343776	4343776	0	+	4	1	123	109	4.0
CP008925.1	h6.sal.bam	other	4343777	4343777	0	+	1	4	122	109	1.0
CP008925.1	h6.sal.bam	other	4343778	4343778	0	+	3	0	124	107	3.0
CP008925.1	h6.sal.bam	other	4343779	4343779	0	+	2	0	123	108	2.0
CP008925.1	h6.sal.bam	other	4343780	4343780	0	+	0	3	117	110	0.0
CP008925.1	h6.sal.bam	other	4343781	4343781	0	+	4	2	121	107	4.0
CP008925.1	h6.sal.bam	other	4343782	4343782	0	+	3	0	123	106	3.0
CP008925.1	h6.sal.bam	other	4343783	4343783	0	+	1	2	124	106	1.0
CP008925.1	h6.sal.bam	other	4343784	4343784	0	+	3	2	125	105	3.0
CP008925.1	h6.sal.bam	other	4343785	4343785	0	+	0	0	123	104	0.0
CP008925.1	h6.sal.bam	other	4343786	4343786	0	+	3	3	126	106	3.0
CP008925.1	h6.sal.bam	other	4343787	4343787	0	+	1	2	124	104	1.0
CP008925.1	h6.sal.bam	other	4343788	4343788	0	+	0	2	121	103	0.0
CP008925.1	h6.sal.bam	other	4343789	4343789	0	+	3	2	124	102	3.0
CP008925.1	h6.sal.bam	other	4343790	4343790	0	+	3	0	126	103	3.0
CP008925.1	h6.sal.bam	other	4343791	4343791	0	+	0	1	119	104	0.0
CP008925.1	h6.sal.bam	other	4343792	4343792	0	+	2	3	121	103	2.0
CP008925.1	h6.sal.bam	other	4343793	4343793	0	+	3	1	121	100	3.0
CP008925.1	h6.sal.bam	other	4343794	4343794	0	+	3	0	124	107	3.0
CP008925.1	h6.sal.bam	other	4343795	4343795	0	+	2	1	124	109	2.0
CP008925.1	h6.sal.bam	other	4343796	4343796	0	+	3	3	121	109	3.0
CP008925.1	h6.sal.bam	other	4343797	4343797	0	+	1	0	120	106	1.0
CP008925.1	h6.sal.bam	other	4343798	4343798	0	+	1	0	121	106	1.0
CP008925.1	h6.sal.bam	other	4343799	4343799	0	+	2	0	122	109	2.0
CP008925.1	h6.sal.bam	other	4343800	4343800	0	+	1	2	123	109	1.0
CP008925.1	h6.sal.bam	other	4343801	4343801	0	+	1	1	123	108	1.0
CP008925.1	h6.sal.bam	other	4343802	4343802	0	+	1	5	121	109	1.0
CP008925.1	h6.sal.bam	other	4343803	4343803	0	+	0	1	120	106	0.0
CP008925.1	h6.sal.bam	other	4343804	4343804	0	+	1	0	118	107	1.0
CP008925.1	h6.sal.bam	other	4343805	4343805	0	+	1	3	117	107	1.0
CP008925.1	h6.sal.bam	other	4343806	4343806	0	+	0	1	117	106	0.0
CP008925.1	h6.sal.bam	other	4343807	4343807	0	+	2	1	119	105	2.0
CP008925.1	h6.sal.bam	other	4343808	4343808	0	+	3	1	119	104	3.0
CP008925.1	h6.sal.bam	other	4343809	4343809	0	+	1	0	119	104	1.0
CP008925.1	h6.sal.bam	other	4343810	4343810	0	+	0	2	118	105	0.0
CP008925.1	h6.sal.bam	other	4343811	4343811	0	+	2	0	119	103	2.0
CP008925.1	h6.sal.bam	other	4343812	4343812	0	+	3	0	122	103	3.0
CP008925.1	h6.sal.bam	other	4343813	4343813	0	+	0	1	122	105	0.0
CP008925.1	h6.sal.bam	other	4343814	4343814	0	+	0	0	118	105	0.0
CP008925.1	h6.sal.bam	other	4343815	4343815	0	+	2	1	119	106	2.0
CP008925.1	h6.sal.bam	other	4343816	4343816	0	+	1	4	119	105	1.0
CP008925.1	h6.sal.bam	other	4343817	4343817	0	+	2	3	120	104	2.0
CP008925.1	h6.sal.bam	other	4343818	4343818	0	+	4	0	116	102	4.0
CP008925.1	h6.sal.bam	other	4343819	4343819	0	+	2	0	115	102	2.0
CP008925.1	h6.sal.bam	other	4343820	4343820	0	+	1	1	115	103	1.0
CP008925.1	h6.sal.bam	other	4343821	4343821	0	+	2	1	113	105	2.0
CP008925.1	h6.sal.bam	other	4343822	4343822	0	+	4	5	117	108	4.0
CP008925.1	h6.sal.bam	other	4343823	4343823	0	+	3	1	116	104	3.0
CP008925.1	h6.sal.bam	other	4343824	4343824	0	+	0	0	115	103	0.0
CP008925.1	h6.sal.bam	other	4343825	4343825	0	+	1	1	116	104	0.6666666666666666
CP008925.1	h6.sal.bam	other	4343826	4343826	0	+	4	0	117	104	4.0
CP008925.1	h6.sal.bam	other	4343827	4343827	0	+	0	0	115	105	0.0
CP008925.1	h6.sal.bam	other	4343828	4343828	0	+	1	1	116	106	1.0
CP008925.1	h6.sal.bam	other	4343829	4343829	0	+	0	1	114	105	0.0
CP008925.1	h6.sal.bam	other	4343830	4343830	0	+	0	3	114	104	0.0
CP008925.1	h6.sal.bam	other	4343831	4343831	0	+	4	1	117	102	4.0
CP008925.1	h6.sal.bam	other	4343832	4343832	0	+	1	2	113	101	1.0
CP008925.1	h6.sal.bam	other	4343833	4343833	0	+	1	1	114	103	1.0
CP008925.1	h6.sal.bam	other	4343834	4343834	0	+	0	1	111	103	0.0
CP008925.1	h6.sal.bam	other	4343835	4343835	0	+	2	2	112	102	2.0
CP008925.1	h6.sal.bam	other	4343836	4343836	0	+	5	2	113	102	5.0
CP008925.1	h6.sal.bam	other	4343837	4343837	0	+	0	4	113	102	0.0
CP008925.1	h6.sal.bam	other	4343838	4343838	0	+	1	3	114	101	1.0
CP008925.1	h6.sal.bam	other	4343839	4343839	0	+	3	0	115	98	3.0
CP008925.1	h6.sal.bam	other	4343840	4343840	0	+	1	1	116	98	1.0
CP008925.1	h6.sal.bam	other	4343841	4343841	0	+	1	3	117	99	1.0
CP008925.1	h6.sal.bam	other	4343842	4343842	0	+	2	1	116	96	2.0
CP008925.1	h6.sal.bam	other	4343843	4343843	0	+	1	4	117	98	1.0
CP008925.1	h6.sal.bam	other	4343844	4343844	0	+	2	0	118	96	2.0
CP008925.1	h6.sal.bam	other	4343845	4343845	0	+	2	0	120	97	2.0
CP008925.1	h6.sal.bam	other	4343846	4343846	0	+	2	4	121	98	2.0
CP008925.1	h6.sal.bam	other	4343847	4343847	0	+	2	3	122	96	2.0
CP008925.1	h6.sal.bam	other	4343848	4343848	0	+	0	3	121	94	0.0
CP008925.1	h6.sal.bam	other	4343849	4343849	0	+	1	1	122	92	1.0
CP008925.1	h6.sal.bam	other	4343850	4343850	0	+	5	1	125	91	5.0
CP008925.1	h6.sal.bam	other	4343851	4343851	0	+	1	1	122	90	1.0
CP008925.1	h6.sal.bam	other	4343852	4343852	0	+	4	2	124	93	4.0
CP008925.1	h6.sal.bam	other	4343853	4343853	0	+	2	1	122	93	2.0
CP008925.1	h6.sal.bam	other	4343854	4343854	0	+	3	2	125	99	3.0
CP008925.1	h6.sal.bam	other	4343855	4343855	0	+	1	0	122	100	1.0
CP008925.1	h6.sal.bam	other	4343856	4343856	0	+	1	1	122	100	1.0
CP008925.1	h6.sal.bam	other	4343857	4343857	0	+	1	0	120	100	1.0
CP008925.1	h6.sal.bam	other	4343858	4343858	0	+	0	1	120	100	0.0
CP008925.1	h6.sal.bam	other	4343859	4343859	0	+	1	2	118	103	1.0
CP008925.1	h6.sal.bam	other	4343860	4343860	0	+	0	2	118	101	0.0
CP008925.1	h6.sal.bam	other	4343861	4343861	0	+	0	1	116	102	0.0
CP008925.1	h6.sal.bam	other	4343862	4343862	0	+	0	1	115	104	0.0
CP008925.1	h6.sal.bam	other	4343863	4343863	0	+	2	1	116	103	2.0
CP008925.1	h6.sal.bam	other	4343864	4343864	0	+	4	3	118	104	4.0
CP008925.1	h6.sal.bam	other	4343865	4343865	0	+	0	0	114	104	0.0
CP008925.1	h6.sal.bam	other	4343866	4343866	0	+	2	2	116	104	2.0
CP008925.1	h6.sal.bam	other	4343867	4343867	0	+	3	2	116	107	3.0
CP008925.1	h6.sal.bam	other	4343868	4343868	0	+	0	4	112	108	0.0
CP008925.1	h6.sal.bam	other	4343869	4343869	0	+	1	2	110	107	1.0
CP008925.1	h6.sal.bam	other	4343870	4343870	0	+	4	1	112	106	4.0
CP008925.1	h6.sal.bam	other	4343871	4343871	0	+	2	1	112	106	2.0
CP008925.1	h6.sal.bam	other	4343872	4343872	0	+	2	2	113	105	2.0
CP008925.1	h6.sal.bam	other	4343873	4343873	0	+	5	0	116	103	5.0
CP008925.1	h6.sal.bam	other	4343874	4343874	0	+	2	1	118	103	2.0
CP008925.1	h6.sal.bam	other	4343875	4343875	0	+	2	0	119	103	2.0
CP008925.1	h6.sal.bam	other	4343876	4343876	0	+	1	2	119	104	1.0
CP008925.1	h6.sal.bam	other	4343877	4343877	0	+	0	2	118	105	0.0
CP008925.1	h6.sal.bam	other	4343878	4343878	0	+	0	2	118	103	0.0
CP008925.1	h6.sal.bam	other	4343879	4343879	0	+	1	1	119	101	1.0
CP008925.1	h6.sal.bam	other	4343880	4343880	0	+	2	2	120	106	1.3333333333333333
CP008925.1	h6.sal.bam	other	4343881	4343881	0	+	0	0	120	104	0.0
CP008925.1	h6.sal.bam	other	4343882	4343882	0	+	0	1	118	104	0.0
CP008925.1	h6.sal.bam	other	4343883	4343883	0	+	1	1	117	104	0.6666666666666666
CP008925.1	h6.sal.bam	other	4343884	4343884	0	+	2	1	118	107	1.0
CP008925.1	h6.sal.bam	other	4343885	4343885	0	+	1	0	119	106	0.6666666666666666
CP008925.1	h6.sal.bam	other	4343886	4343886	0	+	1	0	118	106	0.6666666666666666
CP008925.1	h6.sal.bam	other	4343887	4343887	0	+	2	2	117	110	1.0
CP008925.1	h6.sal.bam	other	4343888	4343888	0	+	1	0	118	110	0.5
CP008925.1	h6.sal.bam	other	4343889	4343889	0	+	0	1	118	110	0.0
CP008925.1	h6.sal.bam	other	4343890	4343890	0	+	3	1	119	110	1.5
CP008925.1	h6.sal.bam	other	4343891	4343891	0	+	0	2	118	109	0.0
CP008925.1	h6.sal.bam	other	4343892	4343892	0	+	1	1	116	109	0.5
CP008925.1	h6.sal.bam	other	4343893	4343893	0	+	1	1	105	109	0.5
CP008925.1	h6.sal.bam	other	4343894	4343894	0	+	2	2	107	109	1.0
CP008925.1	h6.sal.bam	other	4343895	4343895	0	+	0	1	107	108	0.0
CP008925.1	h6.sal.bam	other	4343896	4343896	0	+	0	6	107	107	0.0
CP008925.1	h6.sal.bam	other	4343897	4343897	0	+	1	1	108	105	0.6666666666666666
CP008925.1	h6.sal.bam	other	4343898	4343898	0	+	4	0	109	105	2.6666666666666665
CP008925.1	h6.sal.bam	other	4343899	4343899	0	+	8	1	117	108	5.333333333333333
CP008925.1	h6.sal.bam	other	4343900	4343900	0	+	2	1	118	107	2.0
CP008925.1	h6.sal.bam	other	4343901	4343901	0	+	1	1	115	107	1.0
CP008925.1	h6.sal.bam	other	4343902	4343902	0	+	2	1	116	106	2.0
CP008925.1	h6.sal.bam	other	4343903	4343903	0	+	2	2	118	109	2.0
CP008925.1	h6.sal.bam	other	4343904	4343904	0	+	4	0	122	108	4.0
CP008925.1	h6.sal.bam	other	4343905	4343905	0	+	2	2	124	108	2.0
CP008925.1	h6.sal.bam	other	4343906	4343906	0	+	4	0	124	106	4.0
CP008925.1	h6.sal.bam	other	4343907	4343907	0	+	2	1	125	110	2.0
CP008925.1	h6.sal.bam	other	4343908	4343908	0	+	1	0	125	109	1.0
CP008925.1	h6.sal.bam	other	4343909	4343909	0	+	1	0	126	110	0.6666666666666666
CP008925.1	h6.sal.bam	other	4343910	4343910	0	+	4	2	128	112	2.0
CP008925.1	h6.sal.bam	other	4343911	4343911	0	+	1	2	123	111	0.5
CP008925.1	h6.sal.bam	other	4343912	4343912	0	+	3	2	125	112	1.5
CP008925.1	h6.sal.bam	other	4343913	4343913	0	+	5	0	130	111	2.5
CP008925.1	h6.sal.bam	other	4343914	4343914	0	+	0	2	127	111	0.0
CP008925.1	h6.sal.bam	other	4343915	4343915	0	+	2	0	128	116	1.0
CP008925.1	h6.sal.bam	other	4343916	4343916	0	+	0	0	127	118	0.0
CP008925.1	h6.sal.bam	other	4343917	4343917	0	+	6	4	131	118	4.0
CP008925.1	h6.sal.bam	other	4343918	4343918	0	+	1	1	130	114	0.6666666666666666
CP008925.1	h6.sal.bam	other	4343919	4343919	0	+	0	1	128	115	0.0
CP008925.1	h6.sal.bam	other	4343920	4343920	0	+	1	2	128	117	0.6666666666666666
CP008925.1	h6.sal.bam	GAAC	4343921	4343921	4343929	+	2	0	128	115	1.3333333333333333
CP008925.1	h6.sal.bam	other	4343922	4343922	0	+	5	2	131	115	3.3333333333333335
CP008925.1	h6.sal.bam	GAAC	4343923	4343923	4343929	+	5	0	136	115	5.0
CP008925.1	h6.sal.bam	other	4343924	4343924	0	+	2	0	137	115	2.0
CP008925.1	h6.sal.bam	other	4343925	4343925	0	+	3	4	135	117	3.0
CP008925.1	h6.sal.bam	other	4343926	4343926	0	+	1	1	134	115	1.0
CP008925.1	h6.sal.bam	other	4343927	4343927	0	+	2	1	129	115	2.0
CP008925.1	h6.sal.bam	other	4343928	4343928	0	+	1	7	129	115	1.0
CP008925.1	h6.sal.bam	other	4343929	4343929	0	+	4	3	133	109	2.6666666666666665
CP008925.1	h6.sal.bam	other	4343930	4343930	0	+	3	1	134	106	3.0
CP008925.1	h6.sal.bam	other	4343931	4343931	0	+	1	0	134	107	0.6666666666666666
CP008925.1	h6.sal.bam	other	4343932	4343932	0	+	3	4	137	107	2.0
CP008925.1	h6.sal.bam	other	4343933	4343933	0	+	1	2	138	103	0.5
CP008925.1	h6.sal.bam	other	4343934	4343934	0	+	3	0	140	103	2.0
CP008925.1	h6.sal.bam	other	4343935	4343935	0	+	0	4	140	103	0.0
CP008925.1	h6.sal.bam	other	4343936	4343936	0	+	4	1	144	99	2.0
CP008925.1	h6.sal.bam	other	4343937	4343937	0	+	2	1	145	98	1.0
CP008925.1	h6.sal.bam	GAAC	4343938	4343938	4343929	+	4	3	143	100	2.0
CP008925.1	h6.sal.bam	other	4343939	4343939	0	+	2	1	145	97	1.0
CP008925.1	h6.sal.bam	GAAC	4343940	4343940	4343929	+	4	4	149	96	2.0
CP008925.1	h6.sal.bam	other	4343941	4343941	0	+	1	2	146	94	0.5
CP008925.1	h6.sal.bam	other	4343942	4343942	0	+	3	1	149	93	1.5
CP008925.1	h6.sal.bam	other	4343943	4343943	0	+	0	3	148	94	0.0
CP008925.1	h6.sal.bam	other	4343944	4343944	0	+	1	1	146	92	0.5
CP008925.1	h6.sal.bam	other	4343945	4343945	0	+	2	1	146	91	1.0
CP008925.1	h6.sal.bam	other	4343946	4343946	0	+	1	0	145	91	0.5
CP008925.1	h6.sal.bam	other	4343947	4343947	0	+	1	0	140	94	0.5
CP008925.1	h6.sal.bam	other	4343948	4343948	0	+	1	1	140	94	0.5
CP008925.1	h6.sal.bam	other	4343949	4343949	0	+	1	0	141	94	0.5
CP008925.1	h6.sal.bam	other	4343950	4343950	0	+	1	2	140	99	0.5
CP008925.1	h6.sal.bam	other	4343951	4343951	0	+	0	2	139	97	0.0
CP008925.1	h6.sal.bam	other	4343952	4343952	0	+	4	4	143	97	2.0
CP008925.1	h6.sal.bam	other	4343953	4343953	0	+	1	1	144	93	0.5
CP008925.1	h6.sal.bam	other	4343954	4343954	0	+	0	2	143	92	0.0
CP008925.1	h6.sal.bam	other	4343955	4343955	0	+	1	1	142	93	0.5
CP008925.1	h6.sal.bam	other	4343956	4343956	0	+	2	1	144	95	1.0
CP008925.1	h6.sal.bam	other	4343957	4343957	0	+	1	5	145	94	0.6666666666666666
CP008925.1	h6.sal.bam	other	4343958	4343958	0	+	2	1	146	92	1.3333333333333333
CP008925.1	h6.sal.bam	other	4343959	4343959	0	+	3	1	147	95	2.0
CP008925.1	h6.sal.bam	other	4343960	4343960	0	+	3	1	149	96	3.0
CP008925.1	h6.sal.bam	other	4343961	4343961	0	+	2	4	150	96	1.3333333333333333
CP008925.1	h6.sal.bam	other	4343962	4343962	0	+	1	1	148	94	1.0
CP008925.1	h6.sal.bam	other	4343963	4343963	0	+	0	0	148	98	0.0
CP008925.1	h6.sal.bam	other	4343964	4343964	0	+	1	2	149	101	1.0
CP008925.1	h6.sal.bam	other	4343965	4343965	0	+	3	0	149	100	3.0
CP008925.1	h6.sal.bam	other	4343966	4343966	0	+	1	2	150	100	1.0
CP008925.1	h6.sal.bam	other	4343967	4343967	0	+	2	3	151	102	2.0
CP008925.1	h6.sal.bam	other	4343968	4343968	0	+	0	0	148	101	0.0
CP008925.1	h6.sal.bam	other	4343969	4343969	0	+	2	0	150	102	2.0
CP008925.1	h6.sal.bam	other	4343970	4343970	0	+	1	2	150	103	0.6666666666666666
CP008925.1	h6.sal.bam	other	4343971	4343971	0	+	2	3	152	102	2.0
CP008925.1	h6.sal.bam	other	4343972	4343972	0	+	3	0	154	100	3.0
CP008925.1	h6.sal.bam	other	4343973	4343973	0	+	0	1	151	102	0.0
CP008925.1	h6.sal.bam	other	4343974	4343974	0	+	2	0	144	102	2.0
CP008925.1	h6.sal.bam	other	4343975	4343975	0	+	2	1	145	102	2.0
CP008925.1	h6.sal.bam	other	4343976	4343976	0	+	1	1	145	101	1.0
CP008925.1	h6.sal.bam	other	4343977	4343977	0	+	0	1	142	101	0.0
CP008925.1	h6.sal.bam	other	4343978	4343978	0	+	1	1	141	103	1.0
CP008925.1	h6.sal.bam	other	4343979	4343979	0	+	2	1	139	109	2.0
CP008925.1	h6.sal.bam	other	4343980	4343980	0	+	1	0	134	109	1.0
CP008925.1	h6.sal.bam	other	4343981	4343981	0	+	2	4	136	109	2.0
CP008925.1	h6.sal.bam	other	4343982	4343982	0	+	1	0	135	106	1.0
CP008925.1	h6.sal.bam	other	4343983	4343983	0	+	2	0	136	106	2.0
CP008925.1	h6.sal.bam	other	4343984	4343984	0	+	1	2	136	108	1.0
CP008925.1	h6.sal.bam	other	4343985	4343985	0	+	6	1	139	106	6.0
CP008925.1	h6.sal.bam	other	4343986	4343986	0	+	0	3	139	106	0.0
CP008925.1	h6.sal.bam	other	4343987	4343987	0	+	3	1	138	114	3.0
CP008925.1	h6.sal.bam	other	4343988	4343988	0	+	0	4	133	116	0.0
CP008925.1	h6.sal.bam	other	4343989	4343989	0	+	2	2	135	112	2.0
CP008925.1	h6.sal.bam	other	4343990	4343990	0	+	2	2	135	111	2.0
CP008925.1	h6.sal.bam	other	4343991	4343991	0	+	4	0	139	110	4.0
CP008925.1	h6.sal.bam	other	4343992	4343992	0	+	2	0	135	110	2.0
CP008925.1	h6.sal.bam	other	4343993	4343993	0	+	1	2	135	112	1.0
CP008925.1	h6.sal.bam	other	4343994	4343994	0	+	3	2	137	112	3.0
CP008925.1	h6.sal.bam	other	4343995	4343995	0	+	2	1	139	110	2.0
CP008925.1	h6.sal.bam	other	4343996	4343996	0	+	2	0	139	112	2.0
CP008925.1	h6.sal.bam	other	4343997	4343997	0	+	2	1	131	113	2.0
CP008925.1	h6.sal.bam	other	4343998	4343998	0	+	0	3	131	114	0.0
CP008925.1	h6.sal.bam	other	4343999	4343999	0	+	0	0	129	112	0.0
CP008925.1	h6.sal.bam	other	4344000	4344000	0	+	1	1	127	114	1.0
CP008925.1	h6.sal.bam	other	4344001	4344001	0	+	0	1	125	116	0.0
CP008925.1	h6.sal.bam	other	4344002	4344002	0	+	2	1	124	117	2.0
CP008925.1	h6.sal.bam	other	4344003	4344003	0	+	1	1	124	116	1.0
CP008925.1	h6.sal.bam	other	4344004	4344004	0	+	0	0	120	120	0.0
CP008925.1	h6.sal.bam	other	4344005	4344005	0	+	2	2	119	124	1.0
CP008925.1	h6.sal.bam	other	4344006	4344006	0	+	1	0	118	124	0.5
CP008925.1	h6.sal.bam	other	4344007	4344007	0	+	1	0	118	129	0.5
CP008925.1	h6.sal.bam	other	4344008	4344008	0	+	1	2	115	130	0.5
CP008925.1	h6.sal.bam	other	4344009	4344009	0	+	1	0	110	128	0.5
CP008925.1	h6.sal.bam	other	4344010	4344010	0	+	1	1	111	131	0.5
CP008925.1	h6.sal.bam	other	4344011	4344011	0	+	4	0	115	135	2.6666666666666665
CP008925.1	h6.sal.bam	other	4344012	4344012	0	+	0	2	104	137	0.0
CP008925.1	h6.sal.bam	other	4344013	4344013	0	+	1	0	105	135	0.5
CP008925.1	h6.sal.bam	other	4344014	4344014	0	+	2	0	107	136	1.0
CP008925.1	h6.sal.bam	other	4344015	4344015	0	+	0	2	107	136	0.0
CP008925.1	h6.sal.bam	other	4344016	4344016	0	+	2	1	106	135	1.0
CP008925.1	h6.sal.bam	other	4344017	4344017	0	+	0	3	106	138	0.0
CP008925.1	h6.sal.bam	other	4344018	4344018	0	+	2	1	108	135	1.0
CP008925.1	h6.sal.bam	other	4344019	4344019	0	+	1	0	108	139	0.6666666666666666
CP008925.1	h6.sal.bam	other	4344020	4344020	0	+	4	1	109	143	2.6666666666666665
CP008925.1	h6.sal.bam	other	4344021	4344021	0	+	1	2	109	143	0.6666666666666666
CP008925.1	h6.sal.bam	other	4344022	4344022	0	+	2	1	110	141	1.3333333333333333
CP008925.1	h6.sal.bam	other	4344023	4344023	0	+	1	5	110	140	0.5
CP008925.1	h6.sal.bam	other	4344024	4344024	0	+	1	0	110	140	0.5
CP008925.1	h6.sal.bam	other	4344025	4344025	0	+	4	0	114	141	2.6666666666666665
CP008925.1	h6.sal.bam	other	4344026	4344026	0	+	4	2	114	144	2.6666666666666665
CP008925.1	h6.sal.bam	other	4344027	4344027	0	+	1	1	113	142	0.6666666666666666
CP008925.1	h6.sal.bam	other	4344028	4344028	0	+	1	1	114	146	0.5
CP008925.1	h6.sal.bam	other	4344029	4344029	0	+	2	1	114	149	1.0
CP008925.1	h6.sal.bam	other	4344030	4344030	0	+	1	3	115	151	0.5
CP008925.1	h6.sal.bam	other	4344031	4344031	0	+	1	2	116	149	0.6666666666666666
CP008925.1	h6.sal.bam	other	4344032	4344032	0	+	1	1	116	148	0.5
CP008925.1	h6.sal.bam	other	4344033	4344033	0	+	2	5	116	152	1.0
CP008925.1	h6.sal.bam	other	4344034	4344034	0	+	2	1	115	147	1.0
CP008925.1	h6.sal.bam	other	4344035	4344035	0	+	2	1	112	150	1.0
CP008925.1	h6.sal.bam	other	4344036	4344036	0	+	0	2	112	151	0.0
CP008925.1	h6.sal.bam	other	4344037	4344037	0	+	2	5	112	153	1.0
CP008925.1	h6.sal.bam	other	4344038	4344038	0	+	2	3	113	152	1.0
CP008925.1	h6.sal.bam	other	4344039	4344039	0	+	3	1	116	151	1.5
CP008925.1	h6.sal.bam	other	4344040	4344040	0	+	4	3	117	151	2.0
CP008925.1	h6.sal.bam	other	4344041	4344041	0	+	2	1	119	150	1.0
CP008925.1	h6.sal.bam	other	4344042	4344042	0	+	6	2	123	149	3.0
CP008925.1	h6.sal.bam	other	4344043	4344043	0	+	2	1	125	147	1.0
CP008925.1	h6.sal.bam	other	4344044	4344044	0	+	2	1	125	152	1.0
CP008925.1	h6.sal.bam	other	4344045	4344045	0	+	0	1	124	151	0.0
CP008925.1	h6.sal.bam	other	4344046	4344046	0	+	0	1	119	151	0.0
CP008925.1	h6.sal.bam	other	4344047	4344047	0	+	0	2	119	150	0.0
CP008925.1	h6.sal.bam	other	4344048	4344048	0	+	1	1	120	149	0.5
CP008925.1	h6.sal.bam	other	4344049	4344049	0	+	4	0	121	150	2.0
CP008925.1	h6.sal.bam	other	4344050	4344050	0	+	0	1	120	152	0.0
CP008925.1	h6.sal.bam	other	4344051	4344051	0	+	0	3	120	151	0.0
CP008925.1	h6.sal.bam	other	4344052	4344052	0	+	2	3	121	152	1.0
CP008925.1	h6.sal.bam	other	4344053	4344053	0	+	0	4	121	152	0.0
CP008925.1	h6.sal.bam	other	4344054	4344054	0	+	2	1	121	149	1.0
CP008925.1	h6.sal.bam	other	4344055	4344055	0	+	2	0	121	149	1.0
CP008925.1	h6.sal.bam	other	4344056	4344056	0	+	2	3	122	152	1.0
CP008925.1	h6.sal.bam	other	4344057	4344057	0	+	1	0	120	149	0.5
CP008925.1	h6.sal.bam	other	4344058	4344058	0	+	2	2	122	150	1.0
CP008925.1	h6.sal.bam	other	4344059	4344059	0	+	3	3	118	150	1.5
CP008925.1	h6.sal.bam	other	4344060	4344060	0	+	2	3	120	148	1.0
CP008925.1	h6.sal.bam	other	4344061	4344061	0	+	1	5	121	149	0.5
CP008925.1	h6.sal.bam	other	4344062	4344062	0	+	1	2	119	145	0.5
CP008925.1	h6.sal.bam	other	4344063	4344063	0	+	2	0	121	143	1.0
CP008925.1	h6.sal.bam	other	4344064	4344064	0	+	2	1	120	143	1.0
CP008925.1	h6.sal.bam	other	4344065	4344065	0	+	0	1	119	146	0.0
CP008925.1	h6.sal.bam	other	4344066	4344066	0	+	1	2	116	146	0.5
CP008925.1	h6.sal.bam	other	4344067	4344067	0	+	2	0	115	146	1.0
CP008925.1	h6.sal.bam	other	4344068	4344068	0	+	0	2	115	146	0.0
CP008925.1	h6.sal.bam	other	4344069	4344069	0	+	0	3	112	144	0.0
CP008925.1	h6.sal.bam	other	4344070	4344070	0	+	1	0	111	144	0.5
CP008925.1	h6.sal.bam	other	4344071	4344071	0	+	3	1	110	144	1.5
CP008925.1	h6.sal.bam	other	4344072	4344072	0	+	2	3	112	143	1.0
CP008925.1	h6.sal.bam	other	4344073	4344073	0	+	2	1	114	143	1.0
CP008925.1	h6.sal.bam	other	4344074	4344074	0	+	2	3	112	144	1.0
CP008925.1	h6.sal.bam	other	4344075	4344075	0	+	1	3	113	143	0.5
CP008925.1	h6.sal.bam	other	4344076	4344076	0	+	1	1	114	142	0.5
CP008925.1	h6.sal.bam	other	4344077	4344077	0	+	0	0	114	141	0.0
CP008925.1	h6.sal.bam	other	4344078	4344078	0	+	3	5	114	144	1.5
CP008925.1	h6.sal.bam	other	4344079	4344079	0	+	3	5	117	141	1.5
CP008925.1	h6.sal.bam	other	4344080	4344080	0	+	1	3	117	139	0.5
CP008925.1	h6.sal.bam	other	4344081	4344081	0	+	0	3	117	141	0.0
CP008925.1	h6.sal.bam	other	4344082	4344082	0	+	2	1	119	138	1.0
CP008925.1	h6.sal.bam	other	4344083	4344083	0	+	3	0	121	137	1.5
CP008925.1	h6.sal.bam	other	4344084	4344084	0	+	4	3	124	137	2.0
CP008925.1	h6.sal.bam	other	4344085	4344085	0	+	2	5	125	134	1.0
CP008925.1	h6.sal.bam	other	4344086	4344086	0	+	0	2	120	139	0.0
CP008925.1	h6.sal.bam	other	4344087	4344087	0	+	1	0	121	139	0.5
CP008925.1	h6.sal.bam	other	4344088	4344088	0	+	2	1	122	142	1.0
CP008925.1	h6.sal.bam	other	4344089	4344089	0	+	2	1	122	145	1.0
CP008925.1	h6.sal.bam	other	4344090	4344090	0	+	0	0	120	144	0.0
CP008925.1	h6.sal.bam	other	4344091	4344091	0	+	3	5	121	146	1.5
CP008925.1	h6.sal.bam	other	4344092	4344092	0	+	2	0	123	143	1.0
CP008925.1	h6.sal.bam	other	4344093	4344093	0	+	2	5	125	144	1.0
CP008925.1	h6.sal.bam	other	4344094	4344094	0	+	5	3	129	140	2.5
CP008925.1	h6.sal.bam	other	4344095	4344095	0	+	0	2	125	137	0.0
CP008925.1	h6.sal.bam	other	4344096	4344096	0	+	2	2	124	137	1.0
CP008925.1	h6.sal.bam	other	4344097	4344097	0	+	5	2	129	135	2.5
CP008925.1	h6.sal.bam	other	4344098	4344098	0	+	1	0	129	133	0.5
CP008925.1	h6.sal.bam	other	4344099	4344099	0	+	1	1	129	137	0.5
CP008925.1	h6.sal.bam	other	4344100	4344100	0	+	1	3	122	138	0.5
CP008925.1	h6.sal.bam	other	4344101	4344101	0	+	3	1	124	138	1.5
CP008925.1	h6.sal.bam	other	4344102	4344102	0	+	0	3	124	137	0.0
CP008925.1	h6.sal.bam	other	4344103	4344103	0	+	4	5	127	136	2.0
CP008925.1	h6.sal.bam	other	4344104	4344104	0	+	1	2	126	131	0.5
CP008925.1	h6.sal.bam	other	4344105	4344105	0	+	1	1	126	130	0.5
CP008925.1	h6.sal.bam	other	4344106	4344106	0	+	1	1	126	129	0.5
CP008925.1	h6.sal.bam	other	4344107	4344107	0	+	2	5	127	128	1.0
CP008925.1	h6.sal.bam	other	4344108	4344108	0	+	2	1	127	124	1.0
CP008925.1	h6.sal.bam	other	4344109	4344109	0	+	1	3	124	128	0.5
CP008925.1	h6.sal.bam	other	4344110	4344110	0	+	1	2	125	125	0.5
CP008925.1	h6.sal.bam	other	4344111	4344111	0	+	2	4	126	127	1.0
CP008925.1	h6.sal.bam	other	4344112	4344112	0	+	2	4	126	125	1.0
CP008925.1	h6.sal.bam	other	4344113	4344113	0	+	3	2	126	121	1.5
CP008925.1	h6.sal.bam	other	4344114	4344114	0	+	1	1	115	121	0.5
CP008925.1	h6.sal.bam	other	4344115	4344115	0	+	1	2	116	121	0.5
CP008925.1	h6.sal.bam	other	4344116	4344116	0	+	2	0	118	121	1.0
CP008925.1	h6.sal.bam	other	4344117	4344117	0	+	1	1	119	121	0.5
CP008925.1	h6.sal.bam	other	4344118	4344118	0	+	1	5	118	120	0.5
CP008925.1	h6.sal.bam	other	4344119	4344119	0	+	2	0	118	115	1.0
CP008925.1	h6.sal.bam	other	4344120	4344120	0	+	1	1	119	116	0.5
CP008925.1	h6.sal.bam	other	4344121	4344121	0	+	2	0	120	115	1.0
CP008925.1	h6.sal.bam	other	4344122	4344122	0	+	0	2	120	120	0.0
CP008925.1	h6.sal.bam	other	4344123	4344123	0	+	1	1	116	119	0.5
CP008925.1	h6.sal.bam	other	4344124	4344124	0	+	2	2	118	119	1.0
CP008925.1	h6.sal.bam	other	4344125	4344125	0	+	1	1	119	119	0.5
CP008925.1	h6.sal.bam	other	4344126	4344126	0	+	3	3	122	118	1.5
CP008925.1	h6.sal.bam	other	4344127	4344127	0	+	3	3	123	121	1.5
CP008925.1	h6.sal.bam	other	4344128	4344128	0	+	3	1	122	119	1.5
CP008925.1	h6.sal.bam	other	4344129	4344129	0	+	3	1	125	119	1.5
CP008925.1	h6.sal.bam	other	4344130	4344130	0	+	3	3	127	119	1.5
CP008925.1	h6.sal.bam	other	4344131	4344131	0	+	3	0	129	118	1.5
CP008925.1	h6.sal.bam	other	4344132	4344132	0	+	2	1	129	118	1.0
CP008925.1	h6.sal.bam	other	4344133	4344133	0	+	1	3	130	117	0.5
CP008925.1	h6.sal.bam	other	4344134	4344134	0	+	4	0	131	115	2.0
CP008925.1	h6.sal.bam	other	4344135	4344135	0	+	1	4	130	116	0.5
CP008925.1	h6.sal.bam	other	4344136	4344136	0	+	2	1	131	119	1.0
CP008925.1	h6.sal.bam	other	4344137	4344137	0	+	2	1	131	118	1.0
CP008925.1	h6.sal.bam	other	4344138	4344138	0	+	2	3	132	117	1.0
CP008925.1	h6.sal.bam	other	4344139	4344139	0	+	1	1	131	116	0.5
CP008925.1	h6.sal.bam	other	4344140	4344140	0	+	0	1	130	115	0.0
CP008925.1	h6.sal.bam	other	4344141	4344141	0	+	3	2	133	118	1.5
CP008925.1	h6.sal.bam	other	4344142	4344142	0	+	4	0	135	118	2.0
CP008925.1	h6.sal.bam	other	4344143	4344143	0	+	1	1	136	119	0.5
CP008925.1	h6.sal.bam	other	4344144	4344144	0	+	1	1	131	121	0.5
CP008925.1	h6.sal.bam	other	4344145	4344145	0	+	1	0	132	120	0.5
CP008925.1	h6.sal.bam	other	4344146	4344146	0	+	1	1	133	121	0.5
CP008925.1	h6.sal.bam	other	4344147	4344147	0	+	1	2	132	120	0.5
CP008925.1	h6.sal.bam	other	4344148	4344148	0	+	0	2	130	120	0.0
CP008925.1	h6.sal.bam	other	4344149	4344149	0	+	2	2	131	120	1.0
CP008925.1	h6.sal.bam	other	4344150	4344150	0	+	0	2	131	120	0.0
CP008925.1	h6.sal.bam	other	4344151	4344151	0	+	2	1	132	118	1.0
CP008925.1	h6.sal.bam	other	4344152	4344152	0	+	0	2	132	117	0.0
CP008925.1	h6.sal.bam	other	4344153	4344153	0	+	1	2	130	116	0.5
CP008925.1	h6.sal.bam	other	4344154	4344154	0	+	3	4	130	116	1.5
CP008925.1	h6.sal.bam	other	4344155	4344155	0	+	3	4	132	112	1.5
CP008925.1	h6.sal.bam	other	4344156	4344156	0	+	2	0	134	110	1.0
CP008925.1	h6.sal.bam	other	4344157	4344157	0	+	8	0	139	112	4.0
CP008925.1	h6.sal.bam	other	4344158	4344158	0	+	0	4	137	112	0.0
CP008925.1	h6.sal.bam	other	4344159	4344159	0	+	3	1	134	110	1.5
CP008925.1	h6.sal.bam	other	4344160	4344160	0	+	3	5	137	109	1.5
CP008925.1	h6.sal.bam	other	4344161	4344161	0	+	2	2	139	104	1.0
CP008925.1	h6.sal.bam	other	4344162	4344162	0	+	1	3	138	113	0.5
CP008925.1	h6.sal.bam	other	4344163	4344163	0	+	2	4	138	111	1.3333333333333333
CP008925.1	h6.sal.bam	other	4344164	4344164	0	+	4	0	140	109	2.0
CP008925.1	h6.sal.bam	other	4344165	4344165	0	+	7	3	147	109	3.5
CP008925.1	h6.sal.bam	other	4344166	4344166	0	+	4	1	148	107	2.6666666666666665
CP008925.1	h6.sal.bam	other	4344167	4344167	0	+	4	1	147	113	2.6666666666666665
CP008925.1	h6.sal.bam	other	4344168	4344168	0	+	5	1	152	112	2.5
CP008925.1	h6.sal.bam	other	4344169	4344169	0	+	2	1	150	114	1.0
CP008925.1	h6.sal.bam	other	4344170	4344170	0	+	2	1	144	114	1.0
CP008925.1	h6.sal.bam	other	4344171	4344171	0	+	1	0	145	115	0.6666666666666666
CP008925.1	h6.sal.bam	other	4344172	4344172	0	+	2	3	147	116	1.0
CP008925.1	h6.sal.bam	other	4344173	4344173	0	+	3	1	146	117	1.5
CP008925.1	h6.sal.bam	other	4344174	4344174	0	+	3	2	149	117	1.5
CP008925.1	h6.sal.bam	other	4344175	4344175	0	+	0	4	149	115	0.0
CP008925.1	h6.sal.bam	other	4344176	4344176	0	+	1	1	146	112	0.5
CP008925.1	h6.sal.bam	other	4344177	4344177	0	+	3	1	149	113	2.0
CP008925.1	h6.sal.bam	other	4344178	4344178	0	+	5	0	150	113	5.0
CP008925.1	h6.sal.bam	other	4344179	4344179	0	+	0	1	150	113	0.0
CP008925.1	h6.sal.bam	other	4344180	4344180	0	+	1	1	150	114	1.0
CP008925.1	h6.sal.bam	other	4344181	4344181	0	+	2	0	151	119	2.0
CP008925.1	h6.sal.bam	other	4344182	4344182	0	+	2	2	149	120	2.0
CP008925.1	h6.sal.bam	other	4344183	4344183	0	+	5	3	154	122	5.0
CP008925.1	h6.sal.bam	other	4344184	4344184	0	+	0	0	154	123	0.0
CP008925.1	h6.sal.bam	other	4344185	4344185	0	+	0	3	153	128	0.0
CP008925.1	h6.sal.bam	other	4344186	4344186	0	+	1	2	153	126	1.0
CP008925.1	h6.sal.bam	other	4344187	4344187	0	+	0	1	148	128	0.0
CP008925.1	h6.sal.bam	other	4344188	4344188	0	+	1	2	149	127	1.0
CP008925.1	h6.sal.bam	other	4344189	4344189	0	+	1	1	148	125	1.0
CP008925.1	h6.sal.bam	other	4344190	4344190	0	+	1	2	149	125	1.0
CP008925.1	h6.sal.bam	other	4344191	4344191	0	+	1	0	148	126	1.0
CP008925.1	h6.sal.bam	other	4344192	4344192	0	+	2	0	149	127	2.0
CP008925.1	h6.sal.bam	other	4344193	4344193	0	+	0	0	146	128	0.0
CP008925.1	h6.sal.bam	other	4344194	4344194	0	+	0	1	146	128	0.0
CP008925.1	h6.sal.bam	other	4344195	4344195	0	+	2	0	147	128	2.0
CP008925.1	h6.sal.bam	other	4344196	4344196	0	+	2	5	147	128	2.0
CP008925.1	h6.sal.bam	other	4344197	4344197	0	+	1	1	148	124	1.0
CP008925.1	h6.sal.bam	other	4344198	4344198	0	+	2	0	149	123	2.0
CP008925.1	h6.sal.bam	other	4344199	4344199	0	+	2	2	148	123	2.0
CP008925.1	h6.sal.bam	other	4344200	4344200	0	+	1	2	146	122	1.0
CP008925.1	h6.sal.bam	other	4344201	4344201	0	+	1	4	147	120	1.0
CP008925.1	h6.sal.bam	other	4344202	4344202	0	+	1	1	145	116	1.0
CP008925.1	h6.sal.bam	other	4344203	4344203	0	+	0	1	139	117	0.0
CP008925.1	h6.sal.bam	other	4344204	4344204	0	+	0	1	139	116	0.0
CP008925.1	h6.sal.bam	other	4344205	4344205	0	+	1	2	136	118	1.0
CP008925.1	h6.sal.bam	other	4344206	4344206	0	+	1	0	132	117	1.0
CP008925.1	h6.sal.bam	other	4344207	4344207	0	+	2	1	134	118	2.0
CP008925.1	h6.sal.bam	other	4344208	4344208	0	+	0	1	134	119	0.0
CP008925.1	h6.sal.bam	other	4344209	4344209	0	+	0	6	130	119	0.0
CP008925.1	h6.sal.bam	other	4344210	4344210	0	+	2	1	131	117	2.0
CP008925.1	h6.sal.bam	other	4344211	4344211	0	+	5	0	134	119	5.0
CP008925.1	h6.sal.bam	other	4344212	4344212	0	+	1	1	133	119	1.0
CP008925.1	h6.sal.bam	other	4344213	4344213	0	+	0	1	131	123	0.0
CP008925.1	h6.sal.bam	other	4344214	4344214	0	+	5	0	135	122	5.0
CP008925.1	h6.sal.bam	other	4344215	4344215	0	+	0	4	128	123	0.0
CP008925.1	h6.sal.bam	other	4344216	4344216	0	+	1	2	129	122	1.0
CP008925.1	h6.sal.bam	other	4344217	4344217	0	+	1	1	130	124	1.0
CP008925.1	h6.sal.bam	other	4344218	4344218	0	+	4	4	134	123	4.0
CP008925.1	h6.sal.bam	other	4344219	4344219	0	+	2	0	135	119	2.0
CP008925.1	h6.sal.bam	other	4344220	4344220	0	+	1	0	135	127	1.0
CP008925.1	h6.sal.bam	other	4344221	4344221	0	+	0	1	133	127	0.0
CP008925.1	h6.sal.bam	other	4344222	4344222	0	+	2	2	135	126	2.0
CP008925.1	h6.sal.bam	other	4344223	4344223	0	+	3	1	138	124	3.0
CP008925.1	h6.sal.bam	other	4344224	4344224	0	+	0	2	136	132	0.0
CP008925.1	h6.sal.bam	other	4344225	4344225	0	+	2	0	138	131	2.0
CP008925.1	h6.sal.bam	other	4344226	4344226	0	+	1	0	137	133	1.0
CP008925.1	h6.sal.bam	other	4344227	4344227	0	+	0	1	136	134	0.0
CP008925.1	h6.sal.bam	other	4344228	4344228	0	+	1	2	137	134	1.0
CP008925.1	h6.sal.bam	other	4344229	4344229	0	+	4	0	134	133	4.0
CP008925.1	h6.sal.bam	other	4344230	4344230	0	+	0	2	123	134	0.0
CP008925.1	h6.sal.bam	other	4344231	4344231	0	+	0	3	123	134	0.0
CP008925.1	h6.sal.bam	other	4344232	4344232	0	+	1	2	124	133	1.0
CP008925.1	h6.sal.bam	other	4344233	4344233	0	+	2	0	126	131	2.0
CP008925.1	h6.sal.bam	other	4344234	4344234	0	+	2	0	126	131	2.0
CP008925.1	h6.sal.bam	other	4344235	4344235	0	+	2	7	125	131	2.0
CP008925.1	h6.sal.bam	other	4344236	4344236	0	+	4	4	126	130	4.0
CP008925.1	h6.sal.bam	other	4344237	4344237	0	+	1	1	126	131	1.0
CP008925.1	h6.sal.bam	other	4344238	4344238	0	+	3	2	127	133	3.0
CP008925.1	h6.sal.bam	other	4344239	4344239	0	+	2	4	114	133	2.0
CP008925.1	h6.sal.bam	other	4344240	4344240	0	+	1	1	115	129	1.0
CP008925.1	h6.sal.bam	other	4344241	4344241	0	+	1	2	116	129	1.0
CP008925.1	h6.sal.bam	other	4344242	4344242	0	+	0	3	108	128	0.0
CP008925.1	h6.sal.bam	other	4344243	4344243	0	+	1	0	107	125	1.0
CP008925.1	h6.sal.bam	other	4344244	4344244	0	+	1	1	106	125	1.0
CP008925.1	h6.sal.bam	other	4344245	4344245	0	+	0	2	106	124	0.0
CP008925.1	h6.sal.bam	other	4344246	4344246	0	+	2	1	107	124	2.0
CP008925.1	h6.sal.bam	other	4344247	4344247	0	+	1	4	106	126	1.0
CP008925.1	h6.sal.bam	other	4344248	4344248	0	+	1	1	104	126	1.0
CP008925.1	h6.sal.bam	other	4344249	4344249	0	+	5	1	106	125	5.0
CP008925.1	h6.sal.bam	other	4344250	4344250	0	+	1	0	103	125	1.0
CP008925.1	h6.sal.bam	other	4344251	4344251	0	+	4	2	107	126	4.0
CP008925.1	h6.sal.bam	other	4344252	4344252	0	+	3	1	110	124	3.0
CP008925.1	h6.sal.bam	other	4344253	4344253	0	+	5	2	110	124	5.0
CP008925.1	h6.sal.bam	other	4344254	4344254	0	+	4	4	113	123	4.0
CP008925.1	h6.sal.bam	other	4344255	4344255	0	+	5	2	118	119	5.0
CP008925.1	h6.sal.bam	other	4344256	4344256	0	+	2	1	117	119	2.0
CP008925.1	h6.sal.bam	other	4344257	4344257	0	+	4	4	116	120	4.0
CP008925.1	h6.sal.bam	other	4344258	4344258	0	+	1	5	117	116	1.0
CP008925.1	h6.sal.bam	other	4344259	4344259	0	+	2	4	119	117	2.0
CP008925.1	h6.sal.bam	other	4344260	4344260	0	+	2	1	120	113	2.0
CP008925.1	h6.sal.bam	other	4344261	4344261	0	+	0	4	120	112	0.0
CP008925.1	h6.sal.bam	other	4344262	4344262	0	+	1	0	121	109	1.0
CP008925.1	h6.sal.bam	other	4344263	4344263	0	+	1	0	120	109	1.0
CP008925.1	h6.sal.bam	other	4344264	4344264	0	+	4	1	123	114	4.0
CP008925.1	h6.sal.bam	other	4344265	4344265	0	+	1	3	123	114	1.0
CP008925.1	h6.sal.bam	other	4344266	4344266	0	+	0	1	121	113	0.0
CP008925.1	h6.sal.bam	other	4344267	4344267	0	+	1	1	122	112	1.0
CP008925.1	h6.sal.bam	other	4344268	4344268	0	+	1	0	123	111	1.0
CP008925.1	h6.sal.bam	other	4344269	4344269	0	+	4	1	125	115	4.0
CP008925.1	h6.sal.bam	other	4344270	4344270	0	+	2	0	125	116	2.0
CP008925.1	h6.sal.bam	other	4344271	4344271	0	+	2	1	126	117	2.0
CP008925.1	h6.sal.bam	other	4344272	4344272	0	+	1	0	125	120	1.0
CP008925.1	h6.sal.bam	other	4344273	4344273	0	+	0	0	123	120	0.0
CP008925.1	h6.sal.bam	other	4344274	4344274	0	+	1	1	124	121	1.0
CP008925.1	h6.sal.bam	other	4344275	4344275	0	+	3	0	126	120	3.0
CP008925.1	h6.sal.bam	other	4344276	4344276	0	+	1	0	126	120	1.0
CP008925.1	h6.sal.bam	other	4344277	4344277	0	+	2	2	127	125	2.0
CP008925.1	h6.sal.bam	other	4344278	4344278	0	+	0	2	127	123	0.0
CP008925.1	h6.sal.bam	other	4344279	4344279	0	+	2	1	129	121	2.0
CP008925.1	h6.sal.bam	other	4344280	4344280	0	+	5	1	133	120	5.0
CP008925.1	h6.sal.bam	other	4344281	4344281	0	+	1	1	133	124	1.0
CP008925.1	h6.sal.bam	other	4344282	4344282	0	+	1	2	131	125	1.0
CP008925.1	h6.sal.bam	other	4344283	4344283	0	+	2	1	133	126	2.0
CP008925.1	h6.sal.bam	other	4344284	4344284	0	+	1	4	133	125	1.0
CP008925.1	h6.sal.bam	other	4344285	4344285	0	+	4	3	130	126	4.0
CP008925.1	h6.sal.bam	other	4344286	4344286	0	+	2	3	132	123	2.0
CP008925.1	h6.sal.bam	other	4344287	4344287	0	+	5	3	136	122	5.0
CP008925.1	h6.sal.bam	other	4344288	4344288	0	+	2	0	138	120	2.0
CP008925.1	h6.sal.bam	other	4344289	4344289	0	+	4	0	136	120	4.0
CP008925.1	h6.sal.bam	other	4344290	4344290	0	+	4	3	140	120	4.0
CP008925.1	h6.sal.bam	other	4344291	4344291	0	+	0	4	139	119	0.0
CP008925.1	h6.sal.bam	other	4344292	4344292	0	+	1	4	139	115	1.0
CP008925.1	h6.sal.bam	other	4344293	4344293	0	+	0	1	135	112	0.0
CP008925.1	h6.sal.bam	other	4344294	4344294	0	+	1	3	134	113	1.0
CP008925.1	h6.sal.bam	other	4344295	4344295	0	+	1	0	134	110	1.0
CP008925.1	h6.sal.bam	other	4344296	4344296	0	+	0	2	133	114	0.0
CP008925.1	h6.sal.bam	other	4344297	4344297	0	+	2	4	132	112	2.0
CP008925.1	h6.sal.bam	other	4344298	4344298	0	+	4	3	136	108	4.0
CP008925.1	h6.sal.bam	other	4344299	4344299	0	+	1	1	136	107	1.0
CP008925.1	h6.sal.bam	other	4344300	4344300	0	+	1	2	137	106	1.0
CP008925.1	h6.sal.bam	other	4344301	4344301	0	+	1	1	137	108	1.0
CP008925.1	h6.sal.bam	other	4344302	4344302	0	+	0	1	136	108	0.0
CP008925.1	h6.sal.bam	other	4344303	4344303	0	+	0	1	136	111	0.0
CP008925.1	h6.sal.bam	other	4344304	4344304	0	+	1	1	132	117	1.0
CP008925.1	h6.sal.bam	other	4344305	4344305	0	+	1	2	133	118	1.0
CP008925.1	h6.sal.bam	other	4344306	4344306	0	+	2	2	134	117	2.0
CP008925.1	h6.sal.bam	other	4344307	4344307	0	+	1	2	134	118	1.0
CP008925.1	h6.sal.bam	other	4344308	4344308	0	+	4	1	137	120	4.0
CP008925.1	h6.sal.bam	other	4344309	4344309	0	+	0	3	135	119	0.0
CP008925.1	h6.sal.bam	other	4344310	4344310	0	+	5	1	138	116	5.0
CP008925.1	h6.sal.bam	other	4344311	4344311	0	+	3	4	136	115	3.0
CP008925.1	h6.sal.bam	other	4344312	4344312	0	+	4	4	139	113	4.0
CP008925.1	h6.sal.bam	other	4344313	4344313	0	+	1	1	138	110	1.0
CP008925.1	h6.sal.bam	other	4344314	4344314	0	+	1	0	136	109	1.0
CP008925.1	h6.sal.bam	other	4344315	4344315	0	+	1	1	137	110	1.0
CP008925.1	h6.sal.bam	other	4344316	4344316	0	+	3	1	139	110	3.0
CP008925.1	h6.sal.bam	other	4344317	4344317	0	+	2	0	141	109	2.0
CP008925.1	h6.sal.bam	other	4344318	4344318	0	+	1	0	142	111	1.0
CP008925.1	h6.sal.bam	other	4344319	4344319	0	+	0	2	141	111	0.0
CP008925.1	h6.sal.bam	other	4344320	4344320	0	+	0	0	140	112	0.0
CP008925.1	h6.sal.bam	other	4344321	4344321	0	+	2	3	138	113	2.0
CP008925.1	h6.sal.bam	other	4344322	4344322	0	+	0	4	138	114	0.0
CP008925.1	h6.sal.bam	other	4344323	4344323	0	+	0	0	138	114	0.0
CP008925.1	h6.sal.bam	other	4344324	4344324	0	+	2	1	134	114	2.0
CP008925.1	h6.sal.bam	other	4344325	4344325	0	+	1	1	134	115	1.0
CP008925.1	h6.sal.bam	other	4344326	4344326	0	+	2	0	133	119	2.0
CP008925.1	h6.sal.bam	other	4344327	4344327	0	+	2	2	132	120	2.0
CP008925.1	h6.sal.bam	other	4344328	4344328	0	+	1	0	124	121	1.0
CP008925.1	h6.sal.bam	other	4344329	4344329	0	+	1	2	125	121	1.0
CP008925.1	h6.sal.bam	other	4344330	4344330	0	+	2	0	122	119	2.0
CP008925.1	h6.sal.bam	other	4344331	4344331	0	+	0	2	121	121	0.0
CP008925.1	h6.sal.bam	other	4344332	4344332	0	+	2	2	120	119	2.0
CP008925.1	h6.sal.bam	other	4344333	4344333	0	+	2	4	117	117	2.0
CP008925.1	h6.sal.bam	other	4344334	4344334	0	+	2	0	119	113	2.0
CP008925.1	h6.sal.bam	other	4344335	4344335	0	+	1	0	119	115	1.0
CP008925.1	h6.sal.bam	other	4344336	4344336	0	+	1	1	120	119	1.0
CP008925.1	h6.sal.bam	other	4344337	4344337	0	+	1	5	120	121	1.0
CP008925.1	h6.sal.bam	other	4344338	4344338	0	+	2	2	120	117	2.0
CP008925.1	h6.sal.bam	other	4344339	4344339	0	+	0	1	117	116	0.0
CP008925.1	h6.sal.bam	other	4344340	4344340	0	+	2	1	118	116	2.0
CP008925.1	h6.sal.bam	other	4344341	4344341	0	+	6	0	122	115	6.0
CP008925.1	h6.sal.bam	other	4344342	4344342	0	+	1	2	123	115	1.0
CP008925.1	h6.sal.bam	other	4344343	4344343	0	+	3	2	122	116	3.0
CP008925.1	h6.sal.bam	other	4344344	4344344	0	+	1	2	123	114	1.0
CP008925.1	h6.sal.bam	other	4344345	4344345	0	+	2	1	121	116	2.0
CP008925.1	h6.sal.bam	other	4344346	4344346	0	+	2	5	123	116	2.0
CP008925.1	h6.sal.bam	other	4344347	4344347	0	+	1	0	124	118	1.0
CP008925.1	h6.sal.bam	other	4344348	4344348	0	+	4	1	128	124	4.0
CP008925.1	h6.sal.bam	other	4344349	4344349	0	+	0	2	125	123	0.0
CP008925.1	h6.sal.bam	other	4344350	4344350	0	+	0	2	124	121	0.0
CP008925.1	h6.sal.bam	other	4344351	4344351	0	+	2	1	121	119	2.0
CP008925.1	h6.sal.bam	other	4344352	4344352	0	+	0	0	119	121	0.0
CP008925.1	h6.sal.bam	other	4344353	4344353	0	+	4	4	123	121	4.0
CP008925.1	h6.sal.bam	other	4344354	4344354	0	+	0	0	115	117	0.0
CP008925.1	h6.sal.bam	other	4344355	4344355	0	+	0	1	113	119	0.0
CP008925.1	h6.sal.bam	other	4344356	4344356	0	+	0	3	107	119	0.0
CP008925.1	h6.sal.bam	other	4344357	4344357	0	+	0	2	107	117	0.0
CP008925.1	h6.sal.bam	other	4344358	4344358	0	+	1	0	108	118	1.0
CP008925.1	h6.sal.bam	other	4344359	4344359	0	+	2	5	110	118	2.0
CP008925.1	h6.sal.bam	other	4344360	4344360	0	+	1	0	108	113	1.0
CP008925.1	h6.sal.bam	other	4344361	4344361	0	+	0	2	107	113	0.0
CP008925.1	h6.sal.bam	other	4344362	4344362	0	+	5	0	108	114	5.0
CP008925.1	h6.sal.bam	other	4344363	4344363	0	+	4	0	112	114	4.0
CP008925.1	h6.sal.bam	other	4344364	4344364	0	+	3	0	108	115	3.0
CP008925.1	h6.sal.bam	other	4344365	4344365	0	+	0	2	108	119	0.0
CP008925.1	h6.sal.bam	other	4344366	4344366	0	+	1	0	108	124	1.0
CP008925.1	h6.sal.bam	other	4344367	4344367	0	+	1	0	109	124	1.0
CP008925.1	h6.sal.bam	other	4344368	4344368	0	+	1	2	108	124	1.0
CP008925.1	h6.sal.bam	other	4344369	4344369	0	+	0	4	108	124	0.0
CP008925.1	h6.sal.bam	other	4344370	4344370	0	+	0	0	108	122	0.0
CP008925.1	h6.sal.bam	other	4344371	4344371	0	+	5	0	110	124	5.0
CP008925.1	h6.sal.bam	other	4344372	4344372	0	+	1	3	111	124	1.0
CP008925.1	h6.sal.bam	other	4344373	4344373	0	+	2	1	110	127	2.0
CP008925.1	h6.sal.bam	other	4344374	4344374	0	+	1	3	110	128	1.0
CP008925.1	h6.sal.bam	other	4344375	4344375	0	+	1	1	110	127	1.0
CP008925.1	h6.sal.bam	other	4344376	4344376	0	+	2	4	110	129	2.0
CP008925.1	h6.sal.bam	other	4344377	4344377	0	+	5	4	115	129	5.0
CP008925.1	h6.sal.bam	other	4344378	4344378	0	+	1	3	116	125	1.0
CP008925.1	h6.sal.bam	other	4344379	4344379	0	+	1	2	116	127	1.0
CP008925.1	h6.sal.bam	other	4344380	4344380	0	+	0	2	114	128	0.0
CP008925.1	h6.sal.bam	other	4344381	4344381	0	+	0	2	114	126	0.0
CP008925.1	h6.sal.bam	other	4344382	4344382	0	+	3	4	116	129	3.0
CP008925.1	h6.sal.bam	other	4344383	4344383	0	+	2	0	114	126	2.0
CP008925.1	h6.sal.bam	other	4344384	4344384	0	+	2	0	115	126	2.0
CP008925.1	h6.sal.bam	other	4344385	4344385	0	+	3	0	112	127	3.0
CP008925.1	h6.sal.bam	other	4344386	4344386	0	+	2	2	109	129	2.0
CP008925.1	h6.sal.bam	other	4344387	4344387	0	+	1	1	110	131	1.0
CP008925.1	h6.sal.bam	other	4344388	4344388	0	+	1	1	111	130	1.0
CP008925.1	h6.sal.bam	other	4344389	4344389	0	+	4	1	114	130	4.0
CP008925.1	h6.sal.bam	other	4344390	4344390	0	+	1	0	114	129	1.0
CP008925.1	h6.sal.bam	other	4344391	4344391	0	+	2	3	111	132	2.0
CP008925.1	h6.sal.bam	other	4344392	4344392	0	+	3	0	114	133	3.0
CP008925.1	h6.sal.bam	other	4344393	4344393	0	+	1	3	114	136	1.0
CP008925.1	h6.sal.bam	other	4344394	4344394	0	+	0	1	114	133	0.0
CP008925.1	h6.sal.bam	other	4344395	4344395	0	+	1	4	112	133	1.0
CP008925.1	h6.sal.bam	other	4344396	4344396	0	+	1	1	111	133	1.0
CP008925.1	h6.sal.bam	other	4344397	4344397	0	+	1	4	111	132	1.0
CP008925.1	h6.sal.bam	other	4344398	4344398	0	+	1	4	112	132	1.0
CP008925.1	h6.sal.bam	other	4344399	4344399	0	+	0	1	111	130	0.0
CP008925.1	h6.sal.bam	other	4344400	4344400	0	+	2	1	113	130	2.0
CP008925.1	h6.sal.bam	other	4344401	4344401	0	+	1	2	112	131	1.0
CP008925.1	h6.sal.bam	other	4344402	4344402	0	+	1	1	112	129	1.0
CP008925.1	h6.sal.bam	other	4344403	4344403	0	+	1	0	112	132	1.0
CP008925.1	h6.sal.bam	other	4344404	4344404	0	+	1	2	111	133	1.0
CP008925.1	h6.sal.bam	other	4344405	4344405	0	+	3	0	112	133	3.0
CP008925.1	h6.sal.bam	other	4344406	4344406	0	+	4	1	116	138	4.0
CP008925.1	h6.sal.bam	other	4344407	4344407	0	+	1	1	112	137	1.0
CP008925.1	h6.sal.bam	other	4344408	4344408	0	+	1	0	113	136	1.0
CP008925.1	h6.sal.bam	other	4344409	4344409	0	+	1	1	113	136	1.0
CP008925.1	h6.sal.bam	other	4344410	4344410	0	+	1	3	113	136	1.0
CP008925.1	h6.sal.bam	other	4344411	4344411	0	+	3	4	116	134	3.0
CP008925.1	h6.sal.bam	other	4344412	4344412	0	+	1	0	117	131	1.0
CP008925.1	h6.sal.bam	other	4344413	4344413	0	+	1	1	116	132	1.0
CP008925.1	h6.sal.bam	other	4344414	4344414	0	+	2	2	114	131	2.0
CP008925.1	h6.sal.bam	other	4344415	4344415	0	+	1	0	115	132	1.0
CP008925.1	h6.sal.bam	other	4344416	4344416	0	+	4	2	116	133	4.0
CP008925.1	h6.sal.bam	other	4344417	4344417	0	+	1	2	112	131	1.0
CP008925.1	h6.sal.bam	other	4344418	4344418	0	+	0	4	112	129	0.0
CP008925.1	h6.sal.bam	other	4344419	4344419	0	+	0	1	112	127	0.0
CP008925.1	h6.sal.bam	other	4344420	4344420	0	+	3	2	113	127	3.0
CP008925.1	h6.sal.bam	other	4344421	4344421	0	+	0	3	109	126	0.0
CP008925.1	h6.sal.bam	other	4344422	4344422	0	+	2	5	110	128	2.0
CP008925.1	h6.sal.bam	other	4344423	4344423	0	+	2	0	110	123	2.0
CP008925.1	h6.sal.bam	other	4344424	4344424	0	+	0	0	108	123	0.0
CP008925.1	h6.sal.bam	other	4344425	4344425	0	+	0	0	107	124	0.0
CP008925.1	h6.sal.bam	other	4344426	4344426	0	+	0	3	102	125	0.0
CP008925.1	h6.sal.bam	other	4344427	4344427	0	+	1	1	103	126	1.0
CP008925.1	h6.sal.bam	other	4344428	4344428	0	+	4	0	107	125	4.0
CP008925.1	h6.sal.bam	other	4344429	4344429	0	+	2	1	109	125	2.0
CP008925.1	h6.sal.bam	other	4344430	4344430	0	+	1	1	110	125	1.0
CP008925.1	h6.sal.bam	other	4344431	4344431	0	+	1	1	111	127	1.0
CP008925.1	h6.sal.bam	other	4344432	4344432	0	+	0	3	111	126	0.0
CP008925.1	h6.sal.bam	other	4344433	4344433	0	+	4	0	112	127	4.0
CP008925.1	h6.sal.bam	other	4344434	4344434	0	+	0	0	111	127	0.0
CP008925.1	h6.sal.bam	other	4344435	4344435	0	+	2	2	109	133	2.0
CP008925.1	h6.sal.bam	other	4344436	4344436	0	+	1	1	109	133	1.0
CP008925.1	h6.sal.bam	other	4344437	4344437	0	+	1	0	107	132	1.0
CP008925.1	h6.sal.bam	other	4344438	4344438	0	+	3	1	109	132	3.0
CP008925.1	h6.sal.bam	other	4344439	4344439	0	+	5	4	111	132	5.0
CP008925.1	h6.sal.bam	other	4344440	4344440	0	+	2	7	113	129	2.0
CP008925.1	h6.sal.bam	other	4344441	4344441	0	+	1	0	113	122	1.0
CP008925.1	h6.sal.bam	other	4344442	4344442	0	+	0	0	113	122	0.0
CP008925.1	h6.sal.bam	other	4344443	4344443	0	+	3	2	114	124	3.0
CP008925.1	h6.sal.bam	other	4344444	4344444	0	+	0	2	110	125	0.0
CP008925.1	h6.sal.bam	other	4344445	4344445	0	+	1	2	111	123	1.0
CP008925.1	h6.sal.bam	other	4344446	4344446	0	+	2	4	111	121	2.0
CP008925.1	h6.sal.bam	other	4344447	4344447	0	+	3	2	114	118	3.0
CP008925.1	h6.sal.bam	other	4344448	4344448	0	+	0	2	113	119	0.0
CP008925.1	h6.sal.bam	other	4344449	4344449	0	+	0	2	111	118	0.0
CP008925.1	h6.sal.bam	other	4344450	4344450	0	+	1	3	112	116	1.0
CP008925.1	h6.sal.bam	other	4344451	4344451	0	+	0	4	109	118	0.0
CP008925.1	h6.sal.bam	other	4344452	4344452	0	+	3	3	106	118	3.0
CP008925.1	h6.sal.bam	other	4344453	4344453	0	+	0	2	106	117	0.0
CP008925.1	h6.sal.bam	other	4344454	4344454	0	+	2	3	107	115	2.0
CP008925.1	h6.sal.bam	other	4344455	4344455	0	+	0	0	107	113	0.0
CP008925.1	h6.sal.bam	other	4344456	4344456	0	+	2	5	109	117	2.0
CP008925.1	h6.sal.bam	other	4344457	4344457	0	+	2	1	108	114	2.0
CP008925.1	h6.sal.bam	other	4344458	4344458	0	+	2	0	108	114	2.0
CP008925.1	h6.sal.bam	other	4344459	4344459	0	+	2	1	108	114	2.0
CP008925.1	h6.sal.bam	other	4344460	4344460	0	+	4	2	106	115	4.0
CP008925.1	h6.sal.bam	other	4344461	4344461	0	+	1	4	107	114	1.0
CP008925.1	h6.sal.bam	other	4344462	4344462	0	+	2	1	103	115	2.0
CP008925.1	h6.sal.bam	other	4344463	4344463	0	+	0	0	103	116	0.0
CP008925.1	h6.sal.bam	other	4344464	4344464	0	+	3	0	106	117	3.0
CP008925.1	h6.sal.bam	other	4344465	4344465	0	+	0	3	106	117	0.0
CP008925.1	h6.sal.bam	other	4344466	4344466	0	+	4	4	110	120	4.0
CP008925.1	h6.sal.bam	other	4344467	4344467	0	+	2	4	109	116	1.3333333333333333
CP008925.1	h6.sal.bam	other	4344468	4344468	0	+	1	0	108	113	0.5
CP008925.1	h6.sal.bam	other	4344469	4344469	0	+	5	1	113	114	2.5
CP008925.1	h6.sal.bam	other	4344470	4344470	0	+	1	4	113	116	0.5
CP008925.1	h6.sal.bam	other	4344471	4344471	0	+	1	1	112	114	0.5
CP008925.1	h6.sal.bam	other	4344472	4344472	0	+	0	2	112	114	0.0
CP008925.1	h6.sal.bam	other	4344473	4344473	0	+	2	2	113	118	1.0
CP008925.1	h6.sal.bam	other	4344474	4344474	0	+	0	1	113	116	0.0
CP008925.1	h6.sal.bam	other	4344475	4344475	0	+	5	2	116	116	2.5
CP008925.1	h6.sal.bam	other	4344476	4344476	0	+	1	0	113	117	0.5
CP008925.1	h6.sal.bam	other	4344477	4344477	0	+	2	4	115	117	1.0
CP008925.1	h6.sal.bam	other	4344478	4344478	0	+	4	1	119	116	2.0
CP008925.1	h6.sal.bam	other	4344479	4344479	0	+	1	2	119	115	0.5
CP008925.1	h6.sal.bam	other	4344480	4344480	0	+	1	5	118	113	0.5
CP008925.1	h6.sal.bam	other	4344481	4344481	0	+	3	0	118	108	1.5
CP008925.1	h6.sal.bam	other	4344482	4344482	0	+	1	0	118	109	0.5
CP008925.1	h6.sal.bam	other	4344483	4344483	0	+	0	0	117	110	0.0
CP008925.1	h6.sal.bam	other	4344484	4344484	0	+	2	1	117	112	1.0
CP008925.1	h6.sal.bam	other	4344485	4344485	0	+	0	1	114	111	0.0
CP008925.1	h6.sal.bam	other	4344486	4344486	0	+	1	1	113	110	0.5
CP008925.1	h6.sal.bam	other	4344487	4344487	0	+	2	1	115	112	1.0
CP008925.1	h6.sal.bam	other	4344488	4344488	0	+	1	0	114	112	0.5
CP008925.1	h6.sal.bam	other	4344489	4344489	0	+	1	3	115	112	0.5
CP008925.1	h6.sal.bam	other	4344490	4344490	0	+	0	1	113	110	0.0
CP008925.1	h6.sal.bam	other	4344491	4344491	0	+	2	0	112	111	1.0
CP008925.1	h6.sal.bam	other	4344492	4344492	0	+	0	0	111	111	0.0
CP008925.1	h6.sal.bam	other	4344493	4344493	0	+	3	3	114	114	1.5
CP008925.1	h6.sal.bam	other	4344494	4344494	0	+	5	0	118	113	2.5
CP008925.1	h6.sal.bam	other	4344495	4344495	0	+	0	1	116	113	0.0
CP008925.1	h6.sal.bam	other	4344496	4344496	0	+	2	5	118	115	1.0
CP008925.1	h6.sal.bam	other	4344497	4344497	0	+	4	0	119	113	2.0
CP008925.1	h6.sal.bam	other	4344498	4344498	0	+	1	0	119	116	0.5
CP008925.1	h6.sal.bam	other	4344499	4344499	0	+	0	1	119	119	0.0
CP008925.1	h6.sal.bam	other	4344500	4344500	0	+	2	1	118	118	1.0
CP008925.1	h6.sal.bam	other	4344501	4344501	0	+	4	4	122	118	2.0
CP008925.1	h6.sal.bam	other	4344502	4344502	0	+	1	1	123	118	0.5
CP008925.1	h6.sal.bam	other	4344503	4344503	0	+	6	0	126	117	3.0
CP008925.1	h6.sal.bam	other	4344504	4344504	0	+	2	3	127	117	1.0
CP008925.1	h6.sal.bam	other	4344505	4344505	0	+	3	0	128	122	1.5
CP008925.1	h6.sal.bam	other	4344506	4344506	0	+	5	1	133	122	2.5
CP008925.1	h6.sal.bam	other	4344507	4344507	0	+	1	3	130	125	0.5
CP008925.1	h6.sal.bam	other	4344508	4344508	0	+	3	6	133	123	2.0
CP008925.1	h6.sal.bam	other	4344509	4344509	0	+	0	0	133	119	0.0
CP008925.1	h6.sal.bam	other	4344510	4344510	0	+	3	2	134	122	3.0
CP008925.1	h6.sal.bam	other	4344511	4344511	0	+	5	0	138	126	3.3333333333333335
CP008925.1	h6.sal.bam	other	4344512	4344512	0	+	2	0	131	128	1.3333333333333333
CP008925.1	h6.sal.bam	other	4344513	4344513	0	+	1	1	132	131	0.5
CP008925.1	h6.sal.bam	other	4344514	4344514	0	+	0	1	132	130	0.0
CP008925.1	h6.sal.bam	other	4344515	4344515	0	+	3	0	132	132	1.5
CP008925.1	h6.sal.bam	other	4344516	4344516	0	+	5	1	134	133	3.3333333333333335
CP008925.1	h6.sal.bam	other	4344517	4344517	0	+	2	1	136	135	1.3333333333333333
CP008925.1	h6.sal.bam	other	4344518	4344518	0	+	4	3	140	137	2.0
CP008925.1	h6.sal.bam	other	4344519	4344519	0	+	2	1	141	137	1.3333333333333333
CP008925.1	h6.sal.bam	other	4344520	4344520	0	+	1	0	140	138	0.6666666666666666
CP008925.1	h6.sal.bam	other	4344521	4344521	0	+	0	3	140	140	0.0
CP008925.1	h6.sal.bam	other	4344522	4344522	0	+	6	1	143	137	4.0
CP008925.1	h6.sal.bam	other	4344523	4344523	0	+	4	0	147	136	4.0
CP008925.1	h6.sal.bam	other	4344524	4344524	0	+	0	0	146	137	0.0
CP008925.1	h6.sal.bam	other	4344525	4344525	0	+	0	5	146	139	0.0
CP008925.1	h6.sal.bam	other	4344526	4344526	0	+	3	5	148	134	1.5
CP008925.1	h6.sal.bam	other	4344527	4344527	0	+	2	1	148	131	1.3333333333333333
CP008925.1	h6.sal.bam	other	4344528	4344528	0	+	0	0	147	130	0.0
CP008925.1	h6.sal.bam	other	4344529	4344529	0	+	0	1	144	134	0.0
CP008925.1	h6.sal.bam	other	4344530	4344530	0	+	2	6	146	136	1.0
CP008925.1	h6.sal.bam	other	4344531	4344531	0	+	3	2	148	136	1.5
CP008925.1	h6.sal.bam	other	4344532	4344532	0	+	0	1	146	138	0.0
CP008925.1	h6.sal.bam	other	4344533	4344533	0	+	2	0	145	139	1.0
CP008925.1	h6.sal.bam	other	4344534	4344534	0	+	1	2	146	142	0.5
CP008925.1	h6.sal.bam	other	4344535	4344535	0	+	4	0	145	141	2.0
CP008925.1	h6.sal.bam	other	4344536	4344536	0	+	2	6	147	141	1.0
CP008925.1	h6.sal.bam	other	4344537	4344537	0	+	2	1	144	140	1.0
CP008925.1	h6.sal.bam	other	4344538	4344538	0	+	3	3	147	141	1.5
CP008925.1	h6.sal.bam	other	4344539	4344539	0	+	0	1	147	140	0.0
CP008925.1	h6.sal.bam	other	4344540	4344540	0	+	2	3	149	139	1.0
CP008925.1	h6.sal.bam	other	4344541	4344541	0	+	0	0	144	136	0.0
CP008925.1	h6.sal.bam	other	4344542	4344542	0	+	1	2	144	144	0.5
CP008925.1	h6.sal.bam	other	4344543	4344543	0	+	2	0	145	144	1.0
CP008925.1	h6.sal.bam	other	4344544	4344544	0	+	0	2	140	144	0.0
CP008925.1	h6.sal.bam	other	4344545	4344545	0	+	2	2	140	145	1.0
CP008925.1	h6.sal.bam	other	4344546	4344546	0	+	0	1	140	143	0.0
CP008925.1	h6.sal.bam	other	4344547	4344547	0	+	2	6	142	142	1.0
CP008925.1	h6.sal.bam	other	4344548	4344548	0	+	1	1	140	138	0.5
CP008925.1	h6.sal.bam	other	4344549	4344549	0	+	1	0	141	137	0.5
CP008925.1	h6.sal.bam	other	4344550	4344550	0	+	2	3	138	137	1.0
CP008925.1	h6.sal.bam	other	4344551	4344551	0	+	0	0	137	137	0.0
CP008925.1	h6.sal.bam	other	4344552	4344552	0	+	1	3	137	138	0.5
CP008925.1	h6.sal.bam	other	4344553	4344553	0	+	1	0	134	136	0.5
CP008925.1	h6.sal.bam	other	4344554	4344554	0	+	0	0	133	137	0.0
CP008925.1	h6.sal.bam	other	4344555	4344555	0	+	1	0	133	137	0.5
CP008925.1	h6.sal.bam	other	4344556	4344556	0	+	1	1	130	139	0.5
CP008925.1	h6.sal.bam	other	4344557	4344557	0	+	1	1	130	139	0.5
CP008925.1	h6.sal.bam	other	4344558	4344558	0	+	1	2	129	140	0.5
CP008925.1	h6.sal.bam	other	4344559	4344559	0	+	1	0	130	140	0.5
CP008925.1	h6.sal.bam	other	4344560	4344560	0	+	4	0	134	142	2.0
CP008925.1	h6.sal.bam	other	4344561	4344561	0	+	2	3	135	142	1.0
CP008925.1	h6.sal.bam	other	4344562	4344562	0	+	2	1	135	139	1.0
CP008925.1	h6.sal.bam	other	4344563	4344563	0	+	4	0	137	140	2.0
CP008925.1	h6.sal.bam	other	4344564	4344564	0	+	3	1	139	141	1.5
CP008925.1	h6.sal.bam	other	4344565	4344565	0	+	0	2	139	143	0.0
CP008925.1	h6.sal.bam	other	4344566	4344566	0	+	1	0	138	141	0.5
CP008925.1	h6.sal.bam	other	4344567	4344567	0	+	2	3	140	144	1.0
CP008925.1	h6.sal.bam	other	4344568	4344568	0	+	7	2	145	146	3.5
CP008925.1	h6.sal.bam	other	4344569	4344569	0	+	0	1	141	145	0.0
CP008925.1	h6.sal.bam	other	4344570	4344570	0	+	0	2	141	144	0.0
CP008925.1	h6.sal.bam	other	4344571	4344571	0	+	0	3	139	145	0.0
CP008925.1	h6.sal.bam	other	4344572	4344572	0	+	1	3	136	143	0.5
CP008925.1	h6.sal.bam	other	4344573	4344573	0	+	0	3	135	140	0.0
CP008925.1	h6.sal.bam	other	4344574	4344574	0	+	2	0	136	139	1.0
CP008925.1	h6.sal.bam	other	4344575	4344575	0	+	4	1	139	140	2.0
CP008925.1	h6.sal.bam	other	4344576	4344576	0	+	4	4	139	139	2.0
CP008925.1	h6.sal.bam	other	4344577	4344577	0	+	1	2	137	139	0.6666666666666666
CP008925.1	h6.sal.bam	other	4344578	4344578	0	+	4	2	137	137	2.6666666666666665
CP008925.1	h6.sal.bam	other	4344579	4344579	0	+	2	5	137	137	1.0
CP008925.1	h6.sal.bam	other	4344580	4344580	0	+	6	0	135	135	4.0
CP008925.1	h6.sal.bam	other	4344581	4344581	0	+	3	6	138	135	2.0
CP008925.1	h6.sal.bam	other	4344582	4344582	0	+	1	1	135	137	0.6666666666666666
CP008925.1	h6.sal.bam	other	4344583	4344583	0	+	4	3	139	136	4.0
CP008925.1	h6.sal.bam	other	4344584	4344584	0	+	2	1	137	135	2.0
CP008925.1	h6.sal.bam	other	4344585	4344585	0	+	0	7	137	134	0.0
CP008925.1	h6.sal.bam	other	4344586	4344586	0	+	1	2	134	130	1.0
CP008925.1	h6.sal.bam	other	4344587	4344587	0	+	2	2	134	131	2.0
CP008925.1	h6.sal.bam	other	4344588	4344588	0	+	2	1	135	131	2.0
CP008925.1	h6.sal.bam	other	4344589	4344589	0	+	6	2	138	134	6.0
CP008925.1	h6.sal.bam	other	4344590	4344590	0	+	3	1	136	133	3.0
CP008925.1	h6.sal.bam	other	4344591	4344591	0	+	2	3	136	134	2.0
CP008925.1	h6.sal.bam	other	4344592	4344592	0	+	1	1	133	133	1.0
CP008925.1	h6.sal.bam	GAAC	4344593	4344593	4344601	+	2	3	133	133	2.0
CP008925.1	h6.sal.bam	other	4344594	4344594	0	+	2	2	128	133	2.0
CP008925.1	h6.sal.bam	GAAC	4344595	4344595	4344601	+	2	2	130	131	2.0
CP008925.1	h6.sal.bam	other	4344596	4344596	0	+	1	0	131	133	1.0
CP008925.1	h6.sal.bam	other	4344597	4344597	0	+	0	0	127	138	0.0
CP008925.1	h6.sal.bam	other	4344598	4344598	0	+	1	1	125	139	1.0
CP008925.1	h6.sal.bam	other	4344599	4344599	0	+	1	2	126	138	1.0
CP008925.1	h6.sal.bam	other	4344600	4344600	0	+	2	0	126	137	2.0
CP008925.1	h6.sal.bam	other	4344601	4344601	0	+	4	2	130	139	4.0
CP008925.1	h6.sal.bam	other	4344602	4344602	0	+	2	1	132	138	2.0
CP008925.1	h6.sal.bam	other	4344603	4344603	0	+	1	3	133	138	1.0
CP008925.1	h6.sal.bam	other	4344604	4344604	0	+	0	3	133	137	0.0
CP008925.1	h6.sal.bam	other	4344605	4344605	0	+	1	7	132	138	0.6666666666666666
CP008925.1	h6.sal.bam	other	4344606	4344606	0	+	6	3	135	136	4.0
CP008925.1	h6.sal.bam	other	4344607	4344607	0	+	1	2	136	136	0.5
CP008925.1	h6.sal.bam	other	4344608	4344608	0	+	5	3	133	134	2.5
CP008925.1	h6.sal.bam	other	4344609	4344609	0	+	4	1	137	131	2.0
CP008925.1	h6.sal.bam	GAAC	4344610	4344610	4344601	+	2	2	139	131	1.0
CP008925.1	h6.sal.bam	other	4344611	4344611	0	+	3	4	136	129	1.5
CP008925.1	h6.sal.bam	GAAC	4344612	4344612	4344601	+	5	1	141	132	2.5
CP008925.1	h6.sal.bam	other	4344613	4344613	0	+	0	2	141	131	0.0
CP008925.1	h6.sal.bam	other	4344614	4344614	0	+	2	1	141	132	1.0
CP008925.1	h6.sal.bam	other	4344615	4344615	0	+	2	4	143	131	1.0
CP008925.1	h6.sal.bam	other	4344616	4344616	0	+	1	3	144	128	0.5
CP008925.1	h6.sal.bam	other	4344617	4344617	0	+	0	2	141	125	0.0
CP008925.1	h6.sal.bam	other	4344618	4344618	0	+	0	0	141	126	0.0
CP008925.1	h6.sal.bam	other	4344619	4344619	0	+	1	4	142	127	0.5
CP008925.1	h6.sal.bam	other	4344620	4344620	0	+	2	0	142	124	1.0
CP008925.1	h6.sal.bam	other	4344621	4344621	0	+	3	0	145	124	1.5
CP008925.1	h6.sal.bam	other	4344622	4344622	0	+	1	2	144	128	0.5
CP008925.1	h6.sal.bam	other	4344623	4344623	0	+	3	1	145	127	1.5
CP008925.1	h6.sal.bam	other	4344624	4344624	0	+	0	2	145	126	0.0
CP008925.1	h6.sal.bam	other	4344625	4344625	0	+	1	1	144	128	0.5
CP008925.1	h6.sal.bam	other	4344626	4344626	0	+	0	0	144	127	0.0
CP008925.1	h6.sal.bam	other	4344627	4344627	0	+	1	1	144	129	0.5
CP008925.1	h6.sal.bam	other	4344628	4344628	0	+	0	0	143	128	0.0
CP008925.1	h6.sal.bam	other	4344629	4344629	0	+	3	2	146	129	1.5
CP008925.1	h6.sal.bam	other	4344630	4344630	0	+	0	1	144	127	0.0
CP008925.1	h6.sal.bam	other	4344631	4344631	0	+	3	0	146	126	1.5
CP008925.1	h6.sal.bam	other	4344632	4344632	0	+	0	4	145	127	0.0
CP008925.1	h6.sal.bam	other	4344633	4344633	0	+	1	1	140	123	0.6666666666666666
CP008925.1	h6.sal.bam	other	4344634	4344634	0	+	0	2	140	124	0.0
CP008925.1	h6.sal.bam	other	4344635	4344635	0	+	0	0	139	122	0.0
CP008925.1	h6.sal.bam	other	4344636	4344636	0	+	4	0	140	125	2.0
CP008925.1	h6.sal.bam	other	4344637	4344637	0	+	0	2	138	127	0.0
CP008925.1	h6.sal.bam	other	4344638	4344638	0	+	2	2	136	125	1.0
CP008925.1	h6.sal.bam	other	4344639	4344639	0	+	3	3	137	123	1.5
CP008925.1	h6.sal.bam	other	4344640	4344640	0	+	1	1	137	120	0.5
CP008925.1	h6.sal.bam	other	4344641	4344641	0	+	0	2	137	119	0.0
CP008925.1	h6.sal.bam	other	4344642	4344642	0	+	0	5	135	119	0.0
CP008925.1	h6.sal.bam	other	4344643	4344643	0	+	5	1	134	119	2.5
CP008925.1	h6.sal.bam	other	4344644	4344644	0	+	1	1	135	118	0.5
CP008925.1	h6.sal.bam	other	4344645	4344645	0	+	1	1	136	118	0.6666666666666666
CP008925.1	h6.sal.bam	other	4344646	4344646	0	+	4	0	140	117	2.6666666666666665
CP008925.1	h6.sal.bam	other	4344647	4344647	0	+	3	0	142	119	2.0
CP008925.1	h6.sal.bam	other	4344648	4344648	0	+	5	2	147	119	3.3333333333333335
CP008925.1	h6.sal.bam	other	4344649	4344649	0	+	3	1	148	118	2.0
CP008925.1	h6.sal.bam	other	4344650	4344650	0	+	1	1	140	119	0.6666666666666666
CP008925.1	h6.sal.bam	other	4344651	4344651	0	+	1	3	141	120	1.0
CP008925.1	h6.sal.bam	other	4344652	4344652	0	+	1	2	142	121	1.0
CP008925.1	h6.sal.bam	other	4344653	4344653	0	+	6	1	144	119	6.0
CP008925.1	h6.sal.bam	other	4344654	4344654	0	+	0	2	136	118	0.0
CP008925.1	h6.sal.bam	other	4344655	4344655	0	+	4	7	140	116	2.6666666666666665
CP008925.1	h6.sal.bam	other	4344656	4344656	0	+	1	1	138	109	1.0
CP008925.1	h6.sal.bam	other	4344657	4344657	0	+	3	0	140	114	2.0
CP008925.1	h6.sal.bam	other	4344658	4344658	0	+	3	2	140	114	2.0
CP008925.1	h6.sal.bam	other	4344659	4344659	0	+	4	1	142	112	2.6666666666666665
CP008925.1	h6.sal.bam	other	4344660	4344660	0	+	3	3	145	111	2.0
CP008925.1	h6.sal.bam	other	4344661	4344661	0	+	2	2	146	110	2.0
CP008925.1	h6.sal.bam	other	4344662	4344662	0	+	0	3	142	110	0.0
CP008925.1	h6.sal.bam	other	4344663	4344663	0	+	0	3	142	107	0.0
CP008925.1	h6.sal.bam	other	4344664	4344664	0	+	2	1	138	108	2.0
CP008925.1	h6.sal.bam	other	4344665	4344665	0	+	2	2	137	108	2.0
CP008925.1	h6.sal.bam	other	4344666	4344666	0	+	1	2	136	106	1.0
CP008925.1	h6.sal.bam	other	4344667	4344667	0	+	6	1	141	106	4.0
CP008925.1	h6.sal.bam	other	4344668	4344668	0	+	2	3	141	105	1.0
CP008925.1	h6.sal.bam	other	4344669	4344669	0	+	4	2	140	103	2.0
CP008925.1	h6.sal.bam	other	4344670	4344670	0	+	4	2	144	102	2.0
CP008925.1	h6.sal.bam	other	4344671	4344671	0	+	3	7	147	100	2.0
CP008925.1	h6.sal.bam	other	4344672	4344672	0	+	0	2	147	93	0.0
CP008925.1	h6.sal.bam	other	4344673	4344673	0	+	0	0	146	97	0.0
CP008925.1	h6.sal.bam	other	4344674	4344674	0	+	5	1	150	100	2.5
CP008925.1	h6.sal.bam	other	4344675	4344675	0	+	1	1	149	100	0.5
CP008925.1	h6.sal.bam	other	4344676	4344676	0	+	2	1	147	101	1.0
CP008925.1	h6.sal.bam	other	4344677	4344677	0	+	1	1	145	100	0.5
CP008925.1	h6.sal.bam	other	4344678	4344678	0	+	2	1	147	99	1.0
CP008925.1	h6.sal.bam	other	4344679	4344679	0	+	1	4	148	101	0.5
CP008925.1	h6.sal.bam	other	4344680	4344680	0	+	1	6	140	98	0.5
CP008925.1	h6.sal.bam	other	4344681	4344681	0	+	0	2	140	92	0.0
CP008925.1	h6.sal.bam	other	4344682	4344682	0	+	1	0	141	91	0.5
CP008925.1	h6.sal.bam	other	4344683	4344683	0	+	0	0	136	91	0.0
CP008925.1	h6.sal.bam	other	4344684	4344684	0	+	0	1	133	91	0.0
CP008925.1	h6.sal.bam	other	4344685	4344685	0	+	4	0	135	91	2.0
CP008925.1	h6.sal.bam	other	4344686	4344686	0	+	2	6	129	94	1.0
CP008925.1	h6.sal.bam	other	4344687	4344687	0	+	5	1	134	88	2.5
CP008925.1	h6.sal.bam	other	4344688	4344688	0	+	2	2	136	88	1.0
CP008925.1	h6.sal.bam	other	4344689	4344689	0	+	3	0	135	87	1.5
CP008925.1	h6.sal.bam	other	4344690	4344690	0	+	2	1	136	92	1.0
CP008925.1	h6.sal.bam	other	4344691	4344691	0	+	2	0	138	91	1.0
CP008925.1	h6.sal.bam	other	4344692	4344692	0	+	2	3	140	92	1.0
CP008925.1	h6.sal.bam	other	4344693	4344693	0	+	0	1	140	89	0.0
CP008925.1	h6.sal.bam	other	4344694	4344694	0	+	4	1	141	92	2.0
CP008925.1	h6.sal.bam	other	4344695	4344695	0	+	1	0	139	93	0.5
CP008925.1	h6.sal.bam	other	4344696	4344696	0	+	0	4	139	93	0.0
CP008925.1	h6.sal.bam	other	4344697	4344697	0	+	1	2	139	92	0.5
CP008925.1	h6.sal.bam	other	4344698	4344698	0	+	0	3	136	90	0.0
CP008925.1	h6.sal.bam	other	4344699	4344699	0	+	0	0	135	87	0.0
CP008925.1	h6.sal.bam	other	4344700	4344700	0	+	3	0	137	90	3.0
CP008925.1	h6.sal.bam	other	4344701	4344701	0	+	1	2	137	90	1.0
CP008925.1	h6.sal.bam	other	4344702	4344702	0	+	0	0	137	88	0.0
CP008925.1	h6.sal.bam	other	4344703	4344703	0	+	2	1	139	91	2.0
CP008925.1	h6.sal.bam	other	4344704	4344704	0	+	1	0	137	90	1.0
CP008925.1	h6.sal.bam	other	4344705	4344705	0	+	3	0	137	91	3.0
CP008925.1	h6.sal.bam	other	4344706	4344706	0	+	0	1	136	91	0.0
CP008925.1	h6.sal.bam	other	4344707	4344707	0	+	3	0	138	90	3.0
CP008925.1	h6.sal.bam	other	4344708	4344708	0	+	5	2	143	90	5.0
CP008925.1	h6.sal.bam	other	4344709	4344709	0	+	6	1	148	93	6.0
CP008925.1	h6.sal.bam	other	4344710	4344710	0	+	2	2	150	92	2.0
CP008925.1	h6.sal.bam	other	4344711	4344711	0	+	0	2	146	90	0.0
CP008925.1	h6.sal.bam	other	4344712	4344712	0	+	4	0	150	88	4.0
CP008925.1	h6.sal.bam	other	4344713	4344713	0	+	0	0	148	92	0.0
CP008925.1	h6.sal.bam	other	4344714	4344714	0	+	2	0	148	97	2.0
CP008925.1	h6.sal.bam	other	4344715	4344715	0	+	2	0	149	100	2.0
CP008925.1	h6.sal.bam	other	4344716	4344716	0	+	0	3	149	100	0.0
CP008925.1	h6.sal.bam	other	4344717	4344717	0	+	4	4	153	99	4.0
CP008925.1	h6.sal.bam	other	4344718	4344718	0	+	2	0	149	95	2.0
CP008925.1	h6.sal.bam	other	4344719	4344719	0	+	3	1	152	98	3.0
CP008925.1	h6.sal.bam	other	4344720	4344720	0	+	1	0	152	98	1.0
CP008925.1	h6.sal.bam	other	4344721	4344721	0	+	1	2	146	98	1.0
CP008925.1	h6.sal.bam	other	4344722	4344722	0	+	4	4	145	99	4.0
CP008925.1	h6.sal.bam	other	4344723	4344723	0	+	2	0	147	95	2.0
CP008925.1	h6.sal.bam	other	4344724	4344724	0	+	2	1	146	98	2.0
CP008925.1	h6.sal.bam	other	4344725	4344725	0	+	1	2	146	98	1.0
CP008925.1	h6.sal.bam	other	4344726	4344726	0	+	0	3	145	97	0.0
CP008925.1	h6.sal.bam	other	4344727	4344727	0	+	1	0	145	94	1.0
CP008925.1	h6.sal.bam	other	4344728	4344728	0	+	1	0	140	94	1.0
CP008925.1	h6.sal.bam	other	4344729	4344729	0	+	4	4	144	95	4.0
CP008925.1	h6.sal.bam	other	4344730	4344730	0	+	0	0	140	92	0.0
CP008925.1	h6.sal.bam	other	4344731	4344731	0	+	2	1	141	93	2.0
CP008925.1	h6.sal.bam	other	4344732	4344732	0	+	0	0	135	95	0.0
CP008925.1	h6.sal.bam	other	4344733	4344733	0	+	0	0	132	99	0.0
CP008925.1	h6.sal.bam	other	4344734	4344734	0	+	1	2	130	100	1.0
CP008925.1	h6.sal.bam	other	4344735	4344735	0	+	0	0	130	98	0.0
CP008925.1	h6.sal.bam	other	4344736	4344736	0	+	0	4	128	101	0.0
CP008925.1	h6.sal.bam	other	4344737	4344737	0	+	2	2	130	99	2.0
CP008925.1	h6.sal.bam	other	4344738	4344738	0	+	1	1	131	98	1.0
CP008925.1	h6.sal.bam	other	4344739	4344739	0	+	2	1	131	99	2.0
CP008925.1	h6.sal.bam	other	4344740	4344740	0	+	1	0	130	98	1.0
CP008925.1	h6.sal.bam	other	4344741	4344741	0	+	0	2	129	99	0.0
CP008925.1	h6.sal.bam	other	4344742	4344742	0	+	4	0	128	133	4.0
CP008925.1	h6.sal.bam	other	4344743	4344743	0	+	1	1	127	136	1.0
CP008925.1	h6.sal.bam	other	4344744	4344744	0	+	4	1	127	135	4.0
CP008925.1	h6.sal.bam	other	4344745	4344745	0	+	0	2	120	135	0.0
CP008925.1	h6.sal.bam	other	4344746	4344746	0	+	0	1	119	133	0.0
CP008925.1	h6.sal.bam	other	4344747	4344747	0	+	2	6	121	132	2.0
CP008925.1	h6.sal.bam	other	4344748	4344748	0	+	0	3	121	129	0.0
CP008925.1	h6.sal.bam	other	4344749	4344749	0	+	0	2	116	127	0.0
CP008925.1	h6.sal.bam	other	4344750	4344750	0	+	1	1	116	127	1.0
CP008925.1	h6.sal.bam	other	4344751	4344751	0	+	0	0	114	126	0.0
CP008925.1	h6.sal.bam	other	4344752	4344752	0	+	2	2	113	135	2.0
CP008925.1	h6.sal.bam	other	4344753	4344753	0	+	0	0	112	135	0.0
CP008925.1	h6.sal.bam	other	4344754	4344754	0	+	1	1	113	137	1.0
CP008925.1	h6.sal.bam	other	4344755	4344755	0	+	0	0	112	136	0.0
CP008925.1	h6.sal.bam	other	4344756	4344756	0	+	0	1	107	140	0.0
CP008925.1	h6.sal.bam	other	4344757	4344757	0	+	0	0	107	141	0.0
CP008925.1	h6.sal.bam	other	4344758	4344758	0	+	1	0	108	142	1.0
CP008925.1	h6.sal.bam	other	4344759	4344759	0	+	0	1	108	142	0.0
CP008925.1	h6.sal.bam	other	4344760	4344760	0	+	0	3	106	281	0.0
CP008925.1	h6.sal.bam	other	4344761	4344761	0	+	0	0	101	282	0.0
CP008925.1	h6.sal.bam	other	4344762	4344762	0	+	1	0	101	283	1.0
CP008925.1	h6.sal.bam	other	4344763	4344763	0	+	0	1	98	285	0.0
CP008925.1	h6.sal.bam	other	4344764	4344764	0	+	1	3	99	284	1.0
CP008925.1	h6.sal.bam	other	4344765	4344765	0	+	0	2	97	283	0.0
CP008925.1	h6.sal.bam	other	4344766	4344766	0	+	0	0	95	283	0.0
CP008925.1	h6.sal.bam	other	4344767	4344767	0	+	1	3	94	285	1.0
CP008925.1	h6.sal.bam	other	4344768	4344768	0	+	1	1	91	284	1.0
CP008925.1	h6.sal.bam	other	4344769	4344769	0	+	0	2	91	284	0.0
CP008925.1	h6.sal.bam	other	4344770	4344770	0	+	0	1	90	284	0.0
CP008925.1	h6.sal.bam	other	4344771	4344771	0	+	0	2	90	284	0.0
CP008925.1	h6.sal.bam	other	4344772	4344772	0	+	1	1	90	282	1.0
CP008925.1	h6.sal.bam	other	4344773	4344773	0	+	0	1	89	283	0.0
CP008925.1	h6.sal.bam	other	4344774	4344774	0	+	2	2	90	283	2.0
CP008925.1	h6.sal.bam	other	4344775	4344775	0	+	2	1	90	283	2.0
CP008925.1	h6.sal.bam	other	4344776	4344776	0	+	0	0	89	284	0.0
CP008925.1	h6.sal.bam	other	4344777	4344777	0	+	0	0	89	284	0.0
CP008925.1	h6.sal.bam	other	4344778	4344778	0	+	0	0	87	284	0.0
CP008925.1	h6.sal.bam	other	4344779	4344779	0	+	0	1	83	283	0.0
CP008925.1	h6.sal.bam	other	4344780	4344780	0	+	2	0	85	284	2.0
CP008925.1	h6.sal.bam	other	4344781	4344781	0	+	1	0	86	287	1.0
CP008925.1	h6.sal.bam	other	4344782	4344782	0	+	2	0	80	288	2.0
CP008925.1	h6.sal.bam	other	4344783	4344783	0	+	1	5	81	288	1.0
CP008925.1	h6.sal.bam	other	4344784	4344784	0	+	0	0	75	284	0.0
CP008925.1	h6.sal.bam	other	4344785	4344785	0	+	3	0	76	285	3.0
CP008925.1	h6.sal.bam	other	4344786	4344786	0	+	2	0	78	285	2.0
CP008925.1	h6.sal.bam	other	4344787	4344787	0	+	0	6	74	288	0.0
CP008925.1	h6.sal.bam	other	4344788	4344788	0	+	1	3	73	282	1.0
CP008925.1	h6.sal.bam	other	4344789	4344789	0	+	1	3	74	280	1.0
CP008925.1	h6.sal.bam	other	4344790	4344790	0	+	1	1	73	278	1.0
CP008925.1	h6.sal.bam	other	4344791	4344791	0	+	0	1	70	277	0.0
CP008925.1	h6.sal.bam	other	4344792	4344792	0	+	0	1	70	276	0.0
CP008925.1	h6.sal.bam	other	4344793	4344793	0	+	0	2	67	276	0.0
CP008925.1	h6.sal.bam	other	4344794	4344794	0	+	1	1	65	275	1.0
CP008925.1	h6.sal.bam	other	4344795	4344795	0	+	2	0	66	275	2.0
CP008925.1	h6.sal.bam	other	4344796	4344796	0	+	0	4	62	275	0.0
CP008925.1	h6.sal.bam	other	4344797	4344797	0	+	2	0	64	271	2.0
CP008925.1	h6.sal.bam	other	4344798	4344798	0	+	2	4	64	271	2.0
CP008925.1	h6.sal.bam	other	4344799	4344799	0	+	2	1	64	278	2.0
CP008925.1	h6.sal.bam	other	4344800	4344800	0	+	2	1	65	277	2.0
CP008925.1	h6.sal.bam	other	4344801	4344801	0	+	1	0	66	280	1.0
CP008925.1	h6.sal.bam	other	4344802	4344802	0	+	0	1	65	280	0.0
CP008925.1	h6.sal.bam	other	4344803	4344803	0	+	1	1	65	281	1.0
CP008925.1	h6.sal.bam	other	4344804	4344804	0	+	0	1	61	280	0.0
CP008925.1	h6.sal.bam	other	4344805	4344805	0	+	2	1	63	280	2.0
CP008925.1	h6.sal.bam	other	4344806	4344806	0	+	0	3	61	281	0.0
CP008925.1	h6.sal.bam	other	4344807	4344807	0	+	0	2	61	279	0.0
CP008925.1	h6.sal.bam	other	4344808	4344808	0	+	1	2	62	277	1.0
CP008925.1	h6.sal.bam	other	4344809	4344809	0	+	0	0	61	275	0.0
CP008925.1	h6.sal.bam	other	4344810	4344810	0	+	2	2	62	275	2.0
CP008925.1	h6.sal.bam	other	4344811	4344811	0	+	0	1	62	275	0.0
CP008925.1	h6.sal.bam	other	4344812	4344812	0	+	3	1	60	274	3.0
CP008925.1	h6.sal.bam	other	4344813	4344813	0	+	1	2	61	274	1.0
CP008925.1	h6.sal.bam	other	4344814	4344814	0	+	1	0	62	273	1.0
CP008925.1	h6.sal.bam	other	4344815	4344815	0	+	0	1	62	273	0.0
CP008925.1	h6.sal.bam	GTTC	4344816	4344816	4344824	+	2	39	64	273	2.0
CP008925.1	h6.sal.bam	other	4344817	4344817	0	+	0	2	57	236	0.0
CP008925.1	h6.sal.bam	GTTC	4344818	4344818	4344824	+	26	0	79	235	26.0
CP008925.1	h6.sal.bam	other	4344819	4344819	0	+	1	1	80	235	1.0
CP008925.1	h6.sal.bam	other	4344820	4344820	0	+	1	2	81	234	1.0
CP008925.1	h6.sal.bam	other	4344821	4344821	0	+	2	0	81	233	2.0
CP008925.1	h6.sal.bam	other	4344822	4344822	0	+	0	1	81	234	0.0
CP008925.1	h6.sal.bam	other	4344823	4344823	0	+	1	1	82	234	1.0
CP008925.1	h6.sal.bam	other	4344824	4344824	0	+	3	3	85	233	3.0
CP008925.1	h6.sal.bam	other	4344825	4344825	0	+	6	0	90	230	6.0
CP008925.1	h6.sal.bam	other	4344826	4344826	0	+	0	8	89	230	0.0
CP008925.1	h6.sal.bam	other	4344827	4344827	0	+	1	2	90	222	1.0
CP008925.1	h6.sal.bam	other	4344828	4344828	0	+	0	2	90	220	0.0
CP008925.1	h6.sal.bam	other	4344829	4344829	0	+	1	1	90	232	1.0
CP008925.1	h6.sal.bam	other	4344830	4344830	0	+	0	4	90	231	0.0
CP008925.1	h6.sal.bam	other	4344831	4344831	0	+	0	1	90	227	0.0
CP008925.1	h6.sal.bam	other	4344832	4344832	0	+	0	0	89	226	0.0
CP008925.1	h6.sal.bam	GTTC	4344833	4344833	4344824	+	1	142	90	226	1.0
CP008925.1	h6.sal.bam	other	4344834	4344834	0	+	1	2	90	84	1.0
CP008925.1	h6.sal.bam	GTTC	4344835	4344835	4344824	+	152	2	242	90	152.0
CP008925.1	h6.sal.bam	other	4344836	4344836	0	+	5	1	247	90	5.0
CP008925.1	h6.sal.bam	other	4344837	4344837	0	+	1	3	247	89	1.0
CP008925.1	h6.sal.bam	other	4344838	4344838	0	+	0	1	247	89	0.0
CP008925.1	h6.sal.bam	other	4344839	4344839	0	+	1	1	247	88	1.0
CP008925.1	h6.sal.bam	other	4344840	4344840	0	+	3	1	250	88	3.0
CP008925.1	h6.sal.bam	other	4344841	4344841	0	+	2	3	252	87	2.0
CP008925.1	h6.sal.bam	other	4344842	4344842	0	+	6	1	257	85	6.0
CP008925.1	h6.sal.bam	other	4344843	4344843	0	+	1	1	257	84	1.0
CP008925.1	h6.sal.bam	other	4344844	4344844	0	+	5	2	262	83	5.0
CP008925.1	h6.sal.bam	other	4344845	4344845	0	+	1	1	263	81	1.0
CP008925.1	h6.sal.bam	other	4344846	4344846	0	+	2	1	264	82	2.0
CP008925.1	h6.sal.bam	other	4344847	4344847	0	+	0	1	264	82	0.0
CP008925.1	h6.sal.bam	other	4344848	4344848	0	+	1	1	264	81	1.0
CP008925.1	h6.sal.bam	other	4344849	4344849	0	+	1	0	265	80	1.0
CP008925.1	h6.sal.bam	other	4344850	4344850	0	+	3	1	267	82	3.0
CP008925.1	h6.sal.bam	other	4344851	4344851	0	+	2	0	269	81	2.0
CP008925.1	h6.sal.bam	other	4344852	4344852	0	+	3	0	272	81	3.0
CP008925.1	h6.sal.bam	other	4344853	4344853	0	+	2	0	274	85	2.0
CP008925.1	h6.sal.bam	other	4344854	4344854	0	+	1	1	273	87	1.0
CP008925.1	h6.sal.bam	other	4344855	4344855	0	+	2	3	275	86	2.0
CP008925.1	h6.sal.bam	other	4344856	4344856	0	+	1	1	273	87	1.0
CP008925.1	h6.sal.bam	other	4344857	4344857	0	+	0	0	272	86	0.0
CP008925.1	h6.sal.bam	other	4344858	4344858	0	+	2	1	274	89	2.0
CP008925.1	h6.sal.bam	other	4344859	4344859	0	+	3	1	274	88	3.0
CP008925.1	h6.sal.bam	other	4344860	4344860	0	+	0	1	274	87	0.0
CP008925.1	h6.sal.bam	other	4344861	4344861	0	+	0	2	272	87	0.0
CP008925.1	h6.sal.bam	other	4344862	4344862	0	+	0	0	271	85	0.0
CP008925.1	h6.sal.bam	other	4344863	4344863	0	+	0	1	270	87	0.0
CP008925.1	h6.sal.bam	other	4344864	4344864	0	+	0	1	269	88	0.0
CP008925.1	h6.sal.bam	other	4344865	4344865	0	+	2	0	271	88	2.0
CP008925.1	h6.sal.bam	other	4344866	4344866	0	+	0	1	270	88	0.0
CP008925.1	h6.sal.bam	other	4344867	4344867	0	+	0	0	270	87	0.0
CP008925.1	h6.sal.bam	other	4344868	4344868	0	+	2	1	271	89	2.0
CP008925.1	h6.sal.bam	other	4344869	4344869	0	+	2	1	272	94	2.0
CP008925.1	h6.sal.bam	other	4344870	4344870	0	+	2	0	272	93	2.0
CP008925.1	h6.sal.bam	other	4344871	4344871	0	+	1	4	273	97	1.0
CP008925.1	h6.sal.bam	other	4344872	4344872	0	+	0	6	271	93	0.0
CP008925.1	h6.sal.bam	other	4344873	4344873	0	+	0	1	269	87	0.0
CP008925.1	h6.sal.bam	other	4344874	4344874	0	+	1	3	268	89	1.0
CP008925.1	h6.sal.bam	other	4344875	4344875	0	+	1	2	268	86	1.0
CP008925.1	h6.sal.bam	other	4344876	4344876	0	+	0	0	268	84	0.0
CP008925.1	h6.sal.bam	other	4344877	4344877	0	+	3	2	271	87	3.0
CP008925.1	h6.sal.bam	other	4344878	4344878	0	+	2	0	272	86	2.0
CP008925.1	h6.sal.bam	other	4344879	4344879	0	+	0	1	272	86	0.0
CP008925.1	h6.sal.bam	other	4344880	4344880	0	+	1	2	271	88	1.0
CP008925.1	h6.sal.bam	other	4344881	4344881	0	+	2	1	273	87	2.0
CP008925.1	h6.sal.bam	other	4344882	4344882	0	+	0	0	273	86	0.0
CP008925.1	h6.sal.bam	other	4344883	4344883	0	+	1	0	273	90	1.0
CP008925.1	h6.sal.bam	other	4344884	4344884	0	+	3	1	274	91	3.0
CP008925.1	h6.sal.bam	GTTC	4344885	4344885	4344893	+	2	1	275	92	2.0
CP008925.1	h6.sal.bam	other	4344886	4344886	0	+	3	0	279	91	3.0
CP008925.1	h6.sal.bam	GTTC	4344887	4344887	4344893	+	4	2	278	94	4.0
CP008925.1	h6.sal.bam	other	4344888	4344888	0	+	3	1	281	93	3.0
CP008925.1	h6.sal.bam	other	4344889	4344889	0	+	0	1	281	93	0.0
CP008925.1	h6.sal.bam	other	4344890	4344890	0	+	1	1	278	94	1.0
CP008925.1	h6.sal.bam	other	4344891	4344891	0	+	0	1	278	96	0.0
CP008925.1	h6.sal.bam	other	4344892	4344892	0	+	0	0	278	98	0.0
CP008925.1	h6.sal.bam	other	4344893	4344893	0	+	1	0	254	100	1.0
CP008925.1	h6.sal.bam	other	4344894	4344894	0	+	1	0	255	100	1.0
CP008925.1	h6.sal.bam	other	4344895	4344895	0	+	0	2	254	100	0.0
CP008925.1	h6.sal.bam	other	4344896	4344896	0	+	0	1	252	99	0.0
CP008925.1	h6.sal.bam	other	4344897	4344897	0	+	2	1	253	100	2.0
CP008925.1	h6.sal.bam	other	4344898	4344898	0	+	1	0	253	102	1.0
CP008925.1	h6.sal.bam	other	4344899	4344899	0	+	6	0	255	103	6.0
CP008925.1	h6.sal.bam	other	4344900	4344900	0	+	1	0	250	107	1.0
CP008925.1	h6.sal.bam	other	4344901	4344901	0	+	1	4	251	111	1.0
CP008925.1	h6.sal.bam	GTTC	4344902	4344902	4344893	+	3	9	253	112	3.0
CP008925.1	h6.sal.bam	other	4344903	4344903	0	+	0	1	252	103	0.0
CP008925.1	h6.sal.bam	GTTC	4344904	4344904	4344893	+	1	0	253	106	1.0
CP008925.1	h6.sal.bam	other	4344905	4344905	0	+	3	0	256	107	3.0
CP008925.1	h6.sal.bam	other	4344906	4344906	0	+	3	0	259	107	3.0
CP008925.1	h6.sal.bam	other	4344907	4344907	0	+	3	1	262	110	3.0
CP008925.1	h6.sal.bam	other	4344908	4344908	0	+	0	3	255	112	0.0
CP008925.1	h6.sal.bam	other	4344909	4344909	0	+	2	3	257	109	2.0
CP008925.1	h6.sal.bam	other	4344910	4344910	0	+	0	1	113	109	0.0
CP008925.1	h6.sal.bam	other	4344911	4344911	0	+	1	3	108	109	1.0
CP008925.1	h6.sal.bam	other	4344912	4344912	0	+	2	0	109	106	2.0
CP008925.1	h6.sal.bam	other	4344913	4344913	0	+	0	0	108	108	0.0
CP008925.1	h6.sal.bam	other	4344914	4344914	0	+	0	1	107	108	0.0
CP008925.1	h6.sal.bam	other	4344915	4344915	0	+	2	0	99	109	2.0
CP008925.1	h6.sal.bam	other	4344916	4344916	0	+	6	1	105	110	6.0
CP008925.1	h6.sal.bam	other	4344917	4344917	0	+	4	0	109	109	4.0
CP008925.1	h6.sal.bam	other	4344918	4344918	0	+	3	0	109	111	3.0
CP008925.1	h6.sal.bam	other	4344919	4344919	0	+	1	1	107	113	1.0
CP008925.1	h6.sal.bam	other	4344920	4344920	0	+	0	2	106	113	0.0
CP008925.1	h6.sal.bam	other	4344921	4344921	0	+	0	1	102	115	0.0
CP008925.1	h6.sal.bam	other	4344922	4344922	0	+	2	0	104	122	2.0
CP008925.1	h6.sal.bam	other	4344923	4344923	0	+	0	0	103	122	0.0
CP008925.1	h6.sal.bam	other	4344924	4344924	0	+	2	2	104	122	2.0
CP008925.1	h6.sal.bam	other	4344925	4344925	0	+	4	1	106	121	4.0
CP008925.1	h6.sal.bam	other	4344926	4344926	0	+	0	1	101	121	0.0
CP008925.1	h6.sal.bam	other	4344927	4344927	0	+	0	2	101	120	0.0
CP008925.1	h6.sal.bam	other	4344928	4344928	0	+	1	2	98	122	1.0
CP008925.1	h6.sal.bam	other	4344929	4344929	0	+	1	1	99	122	1.0
CP008925.1	h6.sal.bam	other	4344930	4344930	0	+	0	3	99	121	0.0
CP008925.1	h6.sal.bam	other	4344931	4344931	0	+	0	0	98	118	0.0
CP008925.1	h6.sal.bam	other	4344932	4344932	0	+	2	2	100	118	2.0
CP008925.1	h6.sal.bam	other	4344933	4344933	0	+	1	0	99	116	1.0
CP008925.1	h6.sal.bam	other	4344934	4344934	0	+	3	1	99	118	3.0
CP008925.1	h6.sal.bam	other	4344935	4344935	0	+	0	0	99	117	0.0
CP008925.1	h6.sal.bam	other	4344936	4344936	0	+	1	0	100	117	1.0
CP008925.1	h6.sal.bam	other	4344937	4344937	0	+	0	2	100	117	0.0
CP008925.1	h6.sal.bam	other	4344938	4344938	0	+	0	2	100	115	0.0
CP008925.1	h6.sal.bam	other	4344939	4344939	0	+	0	1	100	113	0.0
CP008925.1	h6.sal.bam	other	4344940	4344940	0	+	0	0	98	113	0.0
CP008925.1	h6.sal.bam	other	4344941	4344941	0	+	0	3	98	114	0.0
CP008925.1	h6.sal.bam	other	4344942	4344942	0	+	1	5	99	116	1.0
CP008925.1	h6.sal.bam	other	4344943	4344943	0	+	2	0	99	113	2.0
CP008925.1	h6.sal.bam	other	4344944	4344944	0	+	3	1	100	113	3.0
CP008925.1	h6.sal.bam	other	4344945	4344945	0	+	0	3	98	112	0.0
CP008925.1	h6.sal.bam	other	4344946	4344946	0	+	1	0	98	115	1.0
CP008925.1	h6.sal.bam	other	4344947	4344947	0	+	4	3	102	119	4.0
CP008925.1	h6.sal.bam	other	4344948	4344948	0	+	2	0	104	116	2.0
CP008925.1	h6.sal.bam	other	4344949	4344949	0	+	6	0	109	118	6.0
CP008925.1	h6.sal.bam	other	4344950	4344950	0	+	0	1	108	118	0.0
CP008925.1	h6.sal.bam	other	4344951	4344951	0	+	3	2	111	118	3.0
CP008925.1	h6.sal.bam	other	4344952	4344952	0	+	0	1	108	119	0.0
CP008925.1	h6.sal.bam	other	4344953	4344953	0	+	3	0	109	120	3.0
CP008925.1	h6.sal.bam	other	4344954	4344954	0	+	1	3	110	120	1.0
CP008925.1	h6.sal.bam	other	4344955	4344955	0	+	3	1	112	119	3.0
CP008925.1	h6.sal.bam	other	4344956	4344956	0	+	2	0	112	118	2.0
CP008925.1	h6.sal.bam	other	4344957	4344957	0	+	5	4	117	124	5.0
CP008925.1	h6.sal.bam	other	4344958	4344958	0	+	2	1	115	123	2.0
CP008925.1	h6.sal.bam	other	4344959	4344959	0	+	3	2	118	122	3.0
CP008925.1	h6.sal.bam	other	4344960	4344960	0	+	2	0	118	129	2.0
CP008925.1	h6.sal.bam	other	4344961	4344961	0	+	0	3	115	129	0.0
CP008925.1	h6.sal.bam	other	4344962	4344962	0	+	2	1	113	127	2.0
CP008925.1	h6.sal.bam	other	4344963	4344963	0	+	0	1	110	129	0.0
CP008925.1	h6.sal.bam	other	4344964	4344964	0	+	0	2	110	130	0.0
CP008925.1	h6.sal.bam	other	4344965	4344965	0	+	0	3	107	130	0.0
CP008925.1	h6.sal.bam	other	4344966	4344966	0	+	4	4	111	130	4.0
CP008925.1	h6.sal.bam	other	4344967	4344967	0	+	0	1	111	126	0.0
CP008925.1	h6.sal.bam	other	4344968	4344968	0	+	0	0	110	126	0.0
CP008925.1	h6.sal.bam	other	4344969	4344969	0	+	2	1	111	129	2.0
CP008925.1	h6.sal.bam	other	4344970	4344970	0	+	0	0	111	128	0.0
CP008925.1	h6.sal.bam	other	4344971	4344971	0	+	1	2	110	130	1.0
CP008925.1	h6.sal.bam	other	4344972	4344972	0	+	1	3	110	129	1.0
CP008925.1	h6.sal.bam	other	4344973	4344973	0	+	1	1	105	126	1.0
CP008925.1	h6.sal.bam	other	4344974	4344974	0	+	0	4	104	126	0.0
CP008925.1	h6.sal.bam	other	4344975	4344975	0	+	1	4	104	123	1.0
CP008925.1	h6.sal.bam	other	4344976	4344976	0	+	0	6	104	121	0.0
CP008925.1	h6.sal.bam	other	4344977	4344977	0	+	0	0	100	116	0.0
CP008925.1	h6.sal.bam	other	4344978	4344978	0	+	2	3	102	117	2.0
CP008925.1	h6.sal.bam	other	4344979	4344979	0	+	1	1	102	114	1.0
CP008925.1	h6.sal.bam	other	4344980	4344980	0	+	0	2	100	122	0.0
CP008925.1	h6.sal.bam	other	4344981	4344981	0	+	1	1	98	120	1.0
CP008925.1	h6.sal.bam	other	4344982	4344982	0	+	0	3	97	119	0.0
CP008925.1	h6.sal.bam	other	4344983	4344983	0	+	0	3	97	119	0.0
CP008925.1	h6.sal.bam	other	4344984	4344984	0	+	0	0	95	116	0.0
CP008925.1	h6.sal.bam	other	4344985	4344985	0	+	0	1	95	120	0.0
CP008925.1	h6.sal.bam	other	4344986	4344986	0	+	2	1	96	122	2.0
CP008925.1	h6.sal.bam	GAAC	4344987	4344987	4344995	+	2	2	96	121	2.0
CP008925.1	h6.sal.bam	other	4344988	4344988	0	+	0	0	96	119	0.0
CP008925.1	h6.sal.bam	GAAC	4344989	4344989	4344995	+	2	2	98	122	2.0
CP008925.1	h6.sal.bam	other	4344990	4344990	0	+	2	0	98	122	2.0
CP008925.1	h6.sal.bam	other	4344991	4344991	0	+	2	2	94	122	2.0
CP008925.1	h6.sal.bam	other	4344992	4344992	0	+	0	2	87	126	0.0
CP008925.1	h6.sal.bam	other	4344993	4344993	0	+	0	1	86	124	0.0
CP008925.1	h6.sal.bam	other	4344994	4344994	0	+	2	4	88	123	2.0
CP008925.1	h6.sal.bam	other	4344995	4344995	0	+	0	4	88	123	0.0
CP008925.1	h6.sal.bam	other	4344996	4344996	0	+	2	4	88	120	2.0
CP008925.1	h6.sal.bam	other	4344997	4344997	0	+	0	0	88	120	0.0
CP008925.1	h6.sal.bam	other	4344998	4344998	0	+	0	0	88	123	0.0
CP008925.1	h6.sal.bam	other	4344999	4344999	0	+	1	2	87	125	1.0
CP008925.1	h6.sal.bam	other	4345000	4345000	0	+	3	2	85	124	3.0
CP008925.1	h6.sal.bam	other	4345001	4345001	0	+	2	2	87	124	2.0
CP008925.1	h6.sal.bam	other	4345002	4345002	0	+	2	0	89	122	2.0
CP008925.1	h6.sal.bam	other	4345003	4345003	0	+	2	2	90	122	2.0
CP008925.1	h6.sal.bam	GAAC	4345004	4345004	4344995	+	1	0	90	127	1.0
CP008925.1	h6.sal.bam	other	4345005	4345005	0	+	0	0	90	128	0.0
CP008925.1	h6.sal.bam	GAAC	4345006	4345006	4344995	+	0	0	89	129	0.0
CP008925.1	h6.sal.bam	other	4345007	4345007	0	+	2	0	90	131	2.0
CP008925.1	h6.sal.bam	other	4345008	4345008	0	+	0	2	90	133	0.0
CP008925.1	h6.sal.bam	other	4345009	4345009	0	+	1	0	88	134	1.0
CP008925.1	h6.sal.bam	other	4345010	4345010	0	+	0	1	87	135	0.0
CP008925.1	h6.sal.bam	other	4345011	4345011	0	+	1	0	88	135	1.0
CP008925.1	h6.sal.bam	other	4345012	4345012	0	+	1	0	89	136	1.0
CP008925.1	h6.sal.bam	other	4345013	4345013	0	+	1	1	90	141	1.0
CP008925.1	h6.sal.bam	other	4345014	4345014	0	+	1	1	91	140	1.0
CP008925.1	h6.sal.bam	other	4345015	4345015	0	+	0	1	91	140	0.0
CP008925.1	h6.sal.bam	other	4345016	4345016	0	+	1	4	89	141	1.0
CP008925.1	h6.sal.bam	other	4345017	4345017	0	+	1	2	90	138	1.0
CP008925.1	h6.sal.bam	other	4345018	4345018	0	+	1	2	91	137	1.0
CP008925.1	h6.sal.bam	other	4345019	4345019	0	+	2	2	90	135	2.0
CP008925.1	h6.sal.bam	other	4345020	4345020	0	+	2	2	92	134	2.0
CP008925.1	h6.sal.bam	other	4345021	4345021	0	+	0	4	87	134	0.0
CP008925.1	h6.sal.bam	other	4345022	4345022	0	+	4	1	89	131	4.0
CP008925.1	h6.sal.bam	other	4345023	4345023	0	+	3	1	92	130	3.0
CP008925.1	h6.sal.bam	other	4345024	4345024	0	+	0	1	86	131	0.0
CP008925.1	h6.sal.bam	other	4345025	4345025	0	+	1	0	84	131	1.0
CP008925.1	h6.sal.bam	other	4345026	4345026	0	+	3	4	87	131	3.0
CP008925.1	h6.sal.bam	other	4345027	4345027	0	+	1	2	88	128	1.0
CP008925.1	h6.sal.bam	other	4345028	4345028	0	+	0	0	84	126	0.0
CP008925.1	h6.sal.bam	other	4345029	4345029	0	+	0	3	84	126	0.0
CP008925.1	h6.sal.bam	other	4345030	4345030	0	+	2	0	81	129	2.0
CP008925.1	h6.sal.bam	other	4345031	4345031	0	+	3	6	84	130	3.0
CP008925.1	h6.sal.bam	other	4345032	4345032	0	+	2	4	76	128	2.0
CP008925.1	h6.sal.bam	other	4345033	4345033	0	+	0	7	76	125	0.0
CP008925.1	h6.sal.bam	GAAC	4345034	4345034	4345042	+	2	2	78	118	2.0
CP008925.1	h6.sal.bam	other	4345035	4345035	0	+	5	0	81	119	5.0
CP008925.1	h6.sal.bam	GAAC	4345036	4345036	4345042	+	3	2	83	120	3.0
CP008925.1	h6.sal.bam	other	4345037	4345037	0	+	1	1	83	119	1.0
CP008925.1	h6.sal.bam	other	4345038	4345038	0	+	2	2	85	118	2.0
CP008925.1	h6.sal.bam	other	4345039	4345039	0	+	1	1	86	119	1.0
CP008925.1	h6.sal.bam	other	4345040	4345040	0	+	2	3	84	124	2.0
CP008925.1	h6.sal.bam	other	4345041	4345041	0	+	1	1	83	125	1.0
CP008925.1	h6.sal.bam	other	4345042	4345042	0	+	2	0	85	124	2.0
CP008925.1	h6.sal.bam	other	4345043	4345043	0	+	0	2	85	127	0.0
CP008925.1	h6.sal.bam	other	4345044	4345044	0	+	1	1	86	126	1.0
CP008925.1	h6.sal.bam	other	4345045	4345045	0	+	1	1	87	128	1.0
CP008925.1	h6.sal.bam	other	4345046	4345046	0	+	1	1	87	128	1.0
CP008925.1	h6.sal.bam	other	4345047	4345047	0	+	1	0	87	127	1.0
CP008925.1	h6.sal.bam	other	4345048	4345048	0	+	0	1	86	129	0.0
CP008925.1	h6.sal.bam	other	4345049	4345049	0	+	1	1	86	128	1.0
CP008925.1	h6.sal.bam	other	4345050	4345050	0	+	0	2	86	127	0.0
CP008925.1	h6.sal.bam	GAAC	4345051	4345051	4345042	+	0	1	86	127	0.0
CP008925.1	h6.sal.bam	other	4345052	4345052	0	+	1	4	87	129	1.0
CP008925.1	h6.sal.bam	GAAC	4345053	4345053	4345042	+	4	5	89	126	4.0
CP008925.1	h6.sal.bam	other	4345054	4345054	0	+	0	1	88	123	0.0
CP008925.1	h6.sal.bam	other	4345055	4345055	0	+	1	1	89	124	1.0
CP008925.1	h6.sal.bam	other	4345056	4345056	0	+	2	0	90	124	2.0
CP008925.1	h6.sal.bam	other	4345057	4345057	0	+	6	1	96	127	6.0
CP008925.1	h6.sal.bam	other	4345058	4345058	0	+	4	4	100	129	2.6666666666666665
CP008925.1	h6.sal.bam	other	4345059	4345059	0	+	4	3	104	125	2.6666666666666665
CP008925.1	h6.sal.bam	other	4345060	4345060	0	+	2	1	106	127	1.3333333333333333
CP008925.1	h6.sal.bam	other	4345061	4345061	0	+	4	2	108	129	2.6666666666666665
CP008925.1	h6.sal.bam	other	4345062	4345062	0	+	2	0	108	130	1.3333333333333333
CP008925.1	h6.sal.bam	other	4345063	4345063	0	+	2	1	110	130	1.3333333333333333
CP008925.1	h6.sal.bam	other	4345064	4345064	0	+	0	1	108	129	0.0
CP008925.1	h6.sal.bam	other	4345065	4345065	0	+	4	2	110	135	2.0
CP008925.1	h6.sal.bam	other	4345066	4345066	0	+	1	4	109	134	0.5
CP008925.1	h6.sal.bam	other	4345067	4345067	0	+	2	1	111	133	1.0
CP008925.1	h6.sal.bam	other	4345068	4345068	0	+	5	0	114	136	2.5
CP008925.1	h6.sal.bam	other	4345069	4345069	0	+	3	3	117	136	1.5
CP008925.1	h6.sal.bam	other	4345070	4345070	0	+	4	1	119	139	2.0
CP008925.1	h6.sal.bam	other	4345071	4345071	0	+	0	4	119	138	0.0
CP008925.1	h6.sal.bam	other	4345072	4345072	0	+	1	3	120	139	0.5
CP008925.1	h6.sal.bam	other	4345073	4345073	0	+	1	2	121	137	0.5
CP008925.1	h6.sal.bam	other	4345074	4345074	0	+	4	1	124	136	2.0
CP008925.1	h6.sal.bam	other	4345075	4345075	0	+	1	2	122	135	0.5
CP008925.1	h6.sal.bam	other	4345076	4345076	0	+	1	0	121	133	0.5
CP008925.1	h6.sal.bam	other	4345077	4345077	0	+	3	4	122	135	1.5
CP008925.1	h6.sal.bam	other	4345078	4345078	0	+	0	3	120	134	0.0
CP008925.1	h6.sal.bam	other	4345079	4345079	0	+	2	1	121	131	1.0
CP008925.1	h6.sal.bam	other	4345080	4345080	0	+	2	1	123	131	1.0
CP008925.1	h6.sal.bam	other	4345081	4345081	0	+	1	3	124	130	0.5
CP008925.1	h6.sal.bam	other	4345082	4345082	0	+	2	1	123	131	1.3333333333333333
CP008925.1	h6.sal.bam	other	4345083	4345083	0	+	3	3	126	131	2.0
CP008925.1	h6.sal.bam	other	4345084	4345084	0	+	3	1	128	129	2.0
CP008925.1	h6.sal.bam	other	4345085	4345085	0	+	1	1	127	131	0.6666666666666666
CP008925.1	h6.sal.bam	other	4345086	4345086	0	+	2	1	129	136	2.0
CP008925.1	h6.sal.bam	other	4345087	4345087	0	+	1	5	130	137	0.6666666666666666
CP008925.1	h6.sal.bam	other	4345088	4345088	0	+	2	0	131	133	2.0
CP008925.1	h6.sal.bam	other	4345089	4345089	0	+	1	1	131	133	0.6666666666666666
CP008925.1	h6.sal.bam	other	4345090	4345090	0	+	4	3	135	136	2.6666666666666665
CP008925.1	h6.sal.bam	other	4345091	4345091	0	+	2	0	135	135	1.3333333333333333
CP008925.1	h6.sal.bam	other	4345092	4345092	0	+	1	1	136	135	0.6666666666666666
CP008925.1	h6.sal.bam	other	4345093	4345093	0	+	2	0	135	134	1.3333333333333333
CP008925.1	h6.sal.bam	other	4345094	4345094	0	+	1	1	136	134	0.5
CP008925.1	h6.sal.bam	other	4345095	4345095	0	+	2	2	136	137	1.0
CP008925.1	h6.sal.bam	other	4345096	4345096	0	+	2	1	136	140	1.0
CP008925.1	h6.sal.bam	other	4345097	4345097	0	+	1	1	132	140	0.5
CP008925.1	h6.sal.bam	other	4345098	4345098	0	+	1	1	133	141	0.5
CP008925.1	h6.sal.bam	other	4345099	4345099	0	+	4	1	137	141	2.0
CP008925.1	h6.sal.bam	other	4345100	4345100	0	+	2	1	138	140	1.0
CP008925.1	h6.sal.bam	other	4345101	4345101	0	+	4	0	139	139	2.0
CP008925.1	h6.sal.bam	other	4345102	4345102	0	+	6	1	144	143	3.0
CP008925.1	h6.sal.bam	other	4345103	4345103	0	+	1	3	145	142	0.5
CP008925.1	h6.sal.bam	other	4345104	4345104	0	+	4	3	147	145	2.0
CP008925.1	h6.sal.bam	other	4345105	4345105	0	+	3	1	147	142	1.5
CP008925.1	h6.sal.bam	other	4345106	4345106	0	+	1	4	148	141	0.5
CP008925.1	h6.sal.bam	other	4345107	4345107	0	+	2	2	148	138	1.0
CP008925.1	h6.sal.bam	other	4345108	4345108	0	+	3	0	149	137	1.5
CP008925.1	h6.sal.bam	other	4345109	4345109	0	+	1	3	145	138	0.5
CP008925.1	h6.sal.bam	other	4345110	4345110	0	+	1	1	146	135	0.5
CP008925.1	h6.sal.bam	other	4345111	4345111	0	+	1	1	144	138	0.5
CP008925.1	h6.sal.bam	other	4345112	4345112	0	+	1	2	142	140	0.5
CP008925.1	h6.sal.bam	other	4345113	4345113	0	+	1	1	143	138	0.6666666666666666
CP008925.1	h6.sal.bam	other	4345114	4345114	0	+	2	6	145	137	1.0
CP008925.1	h6.sal.bam	other	4345115	4345115	0	+	1	4	144	131	0.5
CP008925.1	h6.sal.bam	other	4345116	4345116	0	+	0	0	143	128	0.0
CP008925.1	h6.sal.bam	other	4345117	4345117	0	+	7	3	148	128	3.5
CP008925.1	h6.sal.bam	other	4345118	4345118	0	+	0	1	148	127	0.0
CP008925.1	h6.sal.bam	other	4345119	4345119	0	+	2	3	149	127	1.3333333333333333
CP008925.1	h6.sal.bam	other	4345120	4345120	0	+	1	1	149	125	1.0
CP008925.1	h6.sal.bam	other	4345121	4345121	0	+	1	0	148	124	1.0
CP008925.1	h6.sal.bam	other	4345122	4345122	0	+	2	3	150	129	1.3333333333333333
CP008925.1	h6.sal.bam	other	4345123	4345123	0	+	3	0	152	130	2.0
CP008925.1	h6.sal.bam	other	4345124	4345124	0	+	1	1	153	132	1.0
CP008925.1	h6.sal.bam	other	4345125	4345125	0	+	3	2	156	131	3.0
CP008925.1	h6.sal.bam	other	4345126	4345126	0	+	0	0	155	132	0.0
CP008925.1	h6.sal.bam	other	4345127	4345127	0	+	2	1	153	134	1.3333333333333333
CP008925.1	h6.sal.bam	other	4345128	4345128	0	+	1	2	154	133	0.6666666666666666
CP008925.1	h6.sal.bam	other	4345129	4345129	0	+	3	2	157	136	2.0
CP008925.1	h6.sal.bam	other	4345130	4345130	0	+	1	1	156	139	0.6666666666666666
CP008925.1	h6.sal.bam	other	4345131	4345131	0	+	0	3	154	140	0.0
CP008925.1	h6.sal.bam	other	4345132	4345132	0	+	0	3	149	139	0.0
CP008925.1	h6.sal.bam	other	4345133	4345133	0	+	1	0	142	137	1.0
CP008925.1	h6.sal.bam	other	4345134	4345134	0	+	4	5	146	139	4.0
CP008925.1	h6.sal.bam	other	4345135	4345135	0	+	4	4	146	134	4.0
CP008925.1	h6.sal.bam	other	4345136	4345136	0	+	1	3	143	130	1.0
CP008925.1	h6.sal.bam	other	4345137	4345137	0	+	3	0	144	132	3.0
CP008925.1	h6.sal.bam	other	4345138	4345138	0	+	1	4	142	132	1.0
CP008925.1	h6.sal.bam	other	4345139	4345139	0	+	6	3	147	128	6.0
CP008925.1	h6.sal.bam	other	4345140	4345140	0	+	2	2	146	133	2.0
CP008925.1	h6.sal.bam	other	4345141	4345141	0	+	1	2	144	132	1.0
CP008925.1	h6.sal.bam	other	4345142	4345142	0	+	4	3	148	130	4.0
CP008925.1	h6.sal.bam	other	4345143	4345143	0	+	1	2	146	127	1.0
CP008925.1	h6.sal.bam	other	4345144	4345144	0	+	3	4	146	131	3.0
CP008925.1	h6.sal.bam	other	4345145	4345145	0	+	1	1	143	128	1.0
CP008925.1	h6.sal.bam	other	4345146	4345146	0	+	2	4	145	128	2.0
CP008925.1	h6.sal.bam	other	4345147	4345147	0	+	4	2	149	126	4.0
CP008925.1	h6.sal.bam	other	4345148	4345148	0	+	1	1	149	124	1.0
CP008925.1	h6.sal.bam	other	4345149	4345149	0	+	0	0	144	123	0.0
CP008925.1	h6.sal.bam	other	4345150	4345150	0	+	0	1	144	123	0.0
CP008925.1	h6.sal.bam	other	4345151	4345151	0	+	3	4	146	125	3.0
CP008925.1	h6.sal.bam	other	4345152	4345152	0	+	0	0	143	124	0.0
CP008925.1	h6.sal.bam	other	4345153	4345153	0	+	3	1	145	127	3.0
CP008925.1	h6.sal.bam	other	4345154	4345154	0	+	4	0	148	128	4.0
CP008925.1	h6.sal.bam	other	4345155	4345155	0	+	1	1	144	129	1.0
CP008925.1	h6.sal.bam	other	4345156	4345156	0	+	1	2	145	134	1.0
CP008925.1	h6.sal.bam	other	4345157	4345157	0	+	0	1	145	132	0.0
CP008925.1	h6.sal.bam	other	4345158	4345158	0	+	2	2	144	131	2.0
CP008925.1	h6.sal.bam	other	4345159	4345159	0	+	1	6	142	134	1.0
CP008925.1	h6.sal.bam	other	4345160	4345160	0	+	8	5	148	129	8.0
CP008925.1	h6.sal.bam	other	4345161	4345161	0	+	1	4	147	124	1.0
CP008925.1	h6.sal.bam	other	4345162	4345162	0	+	7	2	151	126	7.0
CP008925.1	h6.sal.bam	other	4345163	4345163	0	+	1	3	152	124	1.0
CP008925.1	h6.sal.bam	other	4345164	4345164	0	+	3	1	150	124	3.0
CP008925.1	h6.sal.bam	other	4345165	4345165	0	+	2	0	150	124	2.0
CP008925.1	h6.sal.bam	other	4345166	4345166	0	+	2	0	151	124	2.0
CP008925.1	h6.sal.bam	other	4345167	4345167	0	+	1	0	150	124	1.0
CP008925.1	h6.sal.bam	other	4345168	4345168	0	+	2	4	152	124	1.3333333333333333
CP008925.1	h6.sal.bam	other	4345169	4345169	0	+	0	0	151	120	0.0
CP008925.1	h6.sal.bam	other	4345170	4345170	0	+	1	5	149	120	0.6666666666666666
CP008925.1	h6.sal.bam	other	4345171	4345171	0	+	1	2	148	115	0.6666666666666666
CP008925.1	h6.sal.bam	other	4345172	4345172	0	+	2	1	150	116	2.0
CP008925.1	h6.sal.bam	other	4345173	4345173	0	+	1	2	150	117	1.0
CP008925.1	h6.sal.bam	other	4345174	4345174	0	+	1	0	145	116	1.0
CP008925.1	h6.sal.bam	other	4345175	4345175	0	+	1	1	146	116	1.0
CP008925.1	h6.sal.bam	other	4345176	4345176	0	+	2	1	144	116	2.0
CP008925.1	h6.sal.bam	other	4345177	4345177	0	+	2	1	139	118	2.0
CP008925.1	h6.sal.bam	other	4345178	4345178	0	+	1	5	139	119	1.0
CP008925.1	h6.sal.bam	other	4345179	4345179	0	+	2	0	137	114	2.0
CP008925.1	h6.sal.bam	other	4345180	4345180	0	+	2	0	137	114	2.0
CP008925.1	h6.sal.bam	other	4345181	4345181	0	+	3	1	139	121	3.0
CP008925.1	h6.sal.bam	other	4345182	4345182	0	+	1	2	138	121	0.6666666666666666
CP008925.1	h6.sal.bam	other	4345183	4345183	0	+	0	1	135	119	0.0
CP008925.1	h6.sal.bam	other	4345184	4345184	0	+	4	0	138	118	2.6666666666666665
CP008925.1	h6.sal.bam	other	4345185	4345185	0	+	0	1	137	118	0.0
CP008925.1	h6.sal.bam	other	4345186	4345186	0	+	1	3	137	117	0.5
CP008925.1	h6.sal.bam	other	4345187	4345187	0	+	1	0	136	115	0.5
CP008925.1	h6.sal.bam	other	4345188	4345188	0	+	1	0	136	116	0.5
CP008925.1	h6.sal.bam	other	4345189	4345189	0	+	5	0	139	120	2.5
CP008925.1	h6.sal.bam	other	4345190	4345190	0	+	3	1	141	121	2.0
CP008925.1	h6.sal.bam	other	4345191	4345191	0	+	0	0	141	120	0.0
CP008925.1	h6.sal.bam	other	4345192	4345192	0	+	1	2	136	126	0.6666666666666666
CP008925.1	h6.sal.bam	other	4345193	4345193	0	+	1	1	137	124	0.6666666666666666
CP008925.1	h6.sal.bam	other	4345194	4345194	0	+	1	1	136	123	1.0
CP008925.1	h6.sal.bam	other	4345195	4345195	0	+	3	0	138	122	2.0
CP008925.1	h6.sal.bam	other	4345196	4345196	0	+	0	4	137	124	0.0
CP008925.1	h6.sal.bam	other	4345197	4345197	0	+	1	4	133	120	1.0
CP008925.1	h6.sal.bam	other	4345198	4345198	0	+	2	2	135	119	2.0
CP008925.1	h6.sal.bam	other	4345199	4345199	0	+	4	0	132	118	4.0
CP008925.1	h6.sal.bam	other	4345200	4345200	0	+	1	4	132	118	1.0
CP008925.1	h6.sal.bam	other	4345201	4345201	0	+	2	0	133	115	2.0
CP008925.1	h6.sal.bam	other	4345202	4345202	0	+	3	1	136	115	3.0
CP008925.1	h6.sal.bam	other	4345203	4345203	0	+	1	5	133	119	1.0
CP008925.1	h6.sal.bam	other	4345204	4345204	0	+	2	4	135	116	2.0
CP008925.1	h6.sal.bam	other	4345205	4345205	0	+	1	2	136	112	1.0
CP008925.1	h6.sal.bam	other	4345206	4345206	0	+	2	2	138	114	2.0
CP008925.1	h6.sal.bam	other	4345207	4345207	0	+	3	1	141	113	3.0
CP008925.1	h6.sal.bam	other	4345208	4345208	0	+	3	2	143	114	3.0
CP008925.1	h6.sal.bam	other	4345209	4345209	0	+	4	1	135	112	4.0
CP008925.1	h6.sal.bam	other	4345210	4345210	0	+	3	2	138	116	3.0
CP008925.1	h6.sal.bam	other	4345211	4345211	0	+	1	2	139	119	1.0
CP008925.1	h6.sal.bam	other	4345212	4345212	0	+	1	4	140	118	1.0
CP008925.1	h6.sal.bam	other	4345213	4345213	0	+	2	3	141	118	1.3333333333333333
CP008925.1	h6.sal.bam	other	4345214	4345214	0	+	1	1	136	116	0.6666666666666666
CP008925.1	h6.sal.bam	other	4345215	4345215	0	+	4	2	138	115	4.0
CP008925.1	h6.sal.bam	other	4345216	4345216	0	+	2	2	139	113	2.0
CP008925.1	h6.sal.bam	other	4345217	4345217	0	+	4	2	140	111	4.0
CP008925.1	h6.sal.bam	other	4345218	4345218	0	+	7	1	146	109	7.0
CP008925.1	h6.sal.bam	other	4345219	4345219	0	+	1	1	144	108	1.0
CP008925.1	h6.sal.bam	other	4345220	4345220	0	+	2	3	143	107	2.0
CP008925.1	h6.sal.bam	other	4345221	4345221	0	+	1	1	141	105	1.0
CP008925.1	h6.sal.bam	other	4345222	4345222	0	+	0	1	141	104	0.0
CP008925.1	h6.sal.bam	other	4345223	4345223	0	+	3	0	143	103	3.0
CP008925.1	h6.sal.bam	other	4345224	4345224	0	+	0	1	143	106	0.0
CP008925.1	h6.sal.bam	other	4345225	4345225	0	+	0	2	140	109	0.0
CP008925.1	h6.sal.bam	other	4345226	4345226	0	+	0	1	140	108	0.0
CP008925.1	h6.sal.bam	other	4345227	4345227	0	+	1	4	141	110	1.0
CP008925.1	h6.sal.bam	other	4345228	4345228	0	+	1	3	138	108	1.0
CP008925.1	h6.sal.bam	other	4345229	4345229	0	+	4	3	138	107	4.0
CP008925.1	h6.sal.bam	other	4345230	4345230	0	+	3	2	140	106	3.0
CP008925.1	h6.sal.bam	other	4345231	4345231	0	+	2	2	141	106	2.0
CP008925.1	h6.sal.bam	other	4345232	4345232	0	+	6	3	146	105	6.0
CP008925.1	h6.sal.bam	other	4345233	4345233	0	+	0	1	145	103	0.0
CP008925.1	h6.sal.bam	other	4345234	4345234	0	+	2	1	130	104	2.0
CP008925.1	h6.sal.bam	other	4345235	4345235	0	+	2	3	132	104	2.0
CP008925.1	h6.sal.bam	other	4345236	4345236	0	+	2	4	134	104	2.0
CP008925.1	h6.sal.bam	other	4345237	4345237	0	+	3	3	136	101	2.0
CP008925.1	h6.sal.bam	other	4345238	4345238	0	+	3	0	136	102	1.5
CP008925.1	h6.sal.bam	other	4345239	4345239	0	+	1	1	135	105	0.6666666666666666
CP008925.1	h6.sal.bam	other	4345240	4345240	0	+	1	0	136	104	1.0
CP008925.1	h6.sal.bam	other	4345241	4345241	0	+	3	0	137	108	3.0
CP008925.1	h6.sal.bam	other	4345242	4345242	0	+	0	1	136	108	0.0
CP008925.1	h6.sal.bam	other	4345243	4345243	0	+	1	0	135	107	0.6666666666666666
CP008925.1	h6.sal.bam	other	4345244	4345244	0	+	0	2	135	114	0.0
CP008925.1	h6.sal.bam	other	4345245	4345245	0	+	3	0	137	115	2.0
CP008925.1	h6.sal.bam	other	4345246	4345246	0	+	1	2	138	116	0.5
CP008925.1	h6.sal.bam	other	4345247	4345247	0	+	1	1	136	117	0.5
CP008925.1	h6.sal.bam	other	4345248	4345248	0	+	1	0	136	117	0.6666666666666666
CP008925.1	h6.sal.bam	other	4345249	4345249	0	+	1	2	137	117	0.6666666666666666
CP008925.1	h6.sal.bam	other	4345250	4345250	0	+	1	3	135	116	0.5
CP008925.1	h6.sal.bam	other	4345251	4345251	0	+	1	1	133	116	0.6666666666666666
CP008925.1	h6.sal.bam	other	4345252	4345252	0	+	1	3	134	117	0.6666666666666666
CP008925.1	h6.sal.bam	other	4345253	4345253	0	+	2	4	135	114	1.0
CP008925.1	h6.sal.bam	other	4345254	4345254	0	+	2	1	134	114	1.3333333333333333
CP008925.1	h6.sal.bam	other	4345255	4345255	0	+	2	1	134	114	1.3333333333333333
CP008925.1	h6.sal.bam	other	4345256	4345256	0	+	1	2	132	114	0.6666666666666666
CP008925.1	h6.sal.bam	other	4345257	4345257	0	+	3	0	135	112	2.0
CP008925.1	h6.sal.bam	other	4345258	4345258	0	+	0	0	135	115	0.0
CP008925.1	h6.sal.bam	other	4345259	4345259	0	+	7	0	138	117	7.0
CP008925.1	h6.sal.bam	other	4345260	4345260	0	+	1	0	139	120	1.0
CP008925.1	h6.sal.bam	other	4345261	4345261	0	+	2	1	141	121	2.0
CP008925.1	h6.sal.bam	other	4345262	4345262	0	+	2	4	136	120	2.0
CP008925.1	h6.sal.bam	other	4345263	4345263	0	+	2	5	138	117	2.0
CP008925.1	h6.sal.bam	other	4345264	4345264	0	+	2	1	140	113	2.0
CP008925.1	h6.sal.bam	other	4345265	4345265	0	+	1	2	138	112	1.0
CP008925.1	h6.sal.bam	other	4345266	4345266	0	+	4	0	142	111	4.0
CP008925.1	h6.sal.bam	other	4345267	4345267	0	+	0	1	141	113	0.0
CP008925.1	h6.sal.bam	other	4345268	4345268	0	+	1	0	140	114	1.0
CP008925.1	h6.sal.bam	other	4345269	4345269	0	+	2	0	138	115	2.0
CP008925.1	h6.sal.bam	other	4345270	4345270	0	+	0	2	138	116	0.0
CP008925.1	h6.sal.bam	other	4345271	4345271	0	+	1	0	138	114	1.0
CP008925.1	h6.sal.bam	other	4345272	4345272	0	+	1	3	139	114	1.0
CP008925.1	h6.sal.bam	other	4345273	4345273	0	+	4	1	135	111	4.0
CP008925.1	h6.sal.bam	other	4345274	4345274	0	+	1	1	136	117	1.0
CP008925.1	h6.sal.bam	other	4345275	4345275	0	+	0	0	136	116	0.0
CP008925.1	h6.sal.bam	other	4345276	4345276	0	+	0	7	135	116	0.0
CP008925.1	h6.sal.bam	other	4345277	4345277	0	+	5	0	137	112	5.0
CP008925.1	h6.sal.bam	other	4345278	4345278	0	+	2	0	138	112	2.0
CP008925.1	h6.sal.bam	other	4345279	4345279	0	+	1	2	137	112	1.0
CP008925.1	h6.sal.bam	other	4345280	4345280	0	+	0	2	136	114	0.0
CP008925.1	h6.sal.bam	other	4345281	4345281	0	+	1	1	134	114	1.0
CP008925.1	h6.sal.bam	other	4345282	4345282	0	+	2	2	133	116	2.0
CP008925.1	h6.sal.bam	other	4345283	4345283	0	+	1	2	124	117	1.0
CP008925.1	h6.sal.bam	other	4345284	4345284	0	+	2	3	126	119	2.0
CP008925.1	h6.sal.bam	other	4345285	4345285	0	+	2	0	128	118	2.0
CP008925.1	h6.sal.bam	other	4345286	4345286	0	+	2	1	129	119	2.0
CP008925.1	h6.sal.bam	other	4345287	4345287	0	+	5	4	133	118	5.0
CP008925.1	h6.sal.bam	other	4345288	4345288	0	+	3	0	134	116	3.0
CP008925.1	h6.sal.bam	other	4345289	4345289	0	+	0	0	130	118	0.0
CP008925.1	h6.sal.bam	other	4345290	4345290	0	+	0	0	130	118	0.0
CP008925.1	h6.sal.bam	other	4345291	4345291	0	+	1	0	129	121	1.0
CP008925.1	h6.sal.bam	other	4345292	4345292	0	+	3	0	127	123	3.0
CP008925.1	h6.sal.bam	other	4345293	4345293	0	+	0	0	123	123	0.0
CP008925.1	h6.sal.bam	other	4345294	4345294	0	+	1	0	123	128	1.0
CP008925.1	h6.sal.bam	other	4345295	4345295	0	+	2	1	123	130	2.0
CP008925.1	h6.sal.bam	other	4345296	4345296	0	+	2	1	123	132	2.0
CP008925.1	h6.sal.bam	other	4345297	4345297	0	+	1	2	124	133	1.0
CP008925.1	h6.sal.bam	other	4345298	4345298	0	+	0	0	122	131	0.0
CP008925.1	h6.sal.bam	other	4345299	4345299	0	+	3	4	125	133	3.0
CP008925.1	h6.sal.bam	other	4345300	4345300	0	+	2	2	127	132	2.0
CP008925.1	h6.sal.bam	other	4345301	4345301	0	+	0	3	127	134	0.0
CP008925.1	h6.sal.bam	other	4345302	4345302	0	+	2	2	127	132	1.3333333333333333
CP008925.1	h6.sal.bam	other	4345303	4345303	0	+	4	2	129	130	2.6666666666666665
CP008925.1	h6.sal.bam	other	4345304	4345304	0	+	1	2	128	128	0.6666666666666666
CP008925.1	h6.sal.bam	other	4345305	4345305	0	+	1	2	126	127	1.0
CP008925.1	h6.sal.bam	other	4345306	4345306	0	+	3	1	127	126	3.0
CP008925.1	h6.sal.bam	other	4345307	4345307	0	+	3	1	124	126	3.0
CP008925.1	h6.sal.bam	other	4345308	4345308	0	+	1	2	125	125	1.0
CP008925.1	h6.sal.bam	other	4345309	4345309	0	+	0	2	123	124	0.0
CP008925.1	h6.sal.bam	other	4345310	4345310	0	+	4	1	120	122	2.6666666666666665
CP008925.1	h6.sal.bam	other	4345311	4345311	0	+	1	1	121	125	0.6666666666666666
CP008925.1	h6.sal.bam	other	4345312	4345312	0	+	2	4	123	126	1.3333333333333333
CP008925.1	h6.sal.bam	other	4345313	4345313	0	+	1	3	121	124	0.6666666666666666
CP008925.1	h6.sal.bam	other	4345314	4345314	0	+	1	3	121	123	1.0
CP008925.1	h6.sal.bam	other	4345315	4345315	0	+	4	1	124	123	2.6666666666666665
CP008925.1	h6.sal.bam	other	4345316	4345316	0	+	4	1	125	124	4.0
CP008925.1	h6.sal.bam	other	4345317	4345317	0	+	2	6	127	123	2.0
CP008925.1	h6.sal.bam	other	4345318	4345318	0	+	0	2	126	121	0.0
CP008925.1	h6.sal.bam	other	4345319	4345319	0	+	0	3	121	120	0.0
CP008925.1	h6.sal.bam	other	4345320	4345320	0	+	1	0	122	119	0.6666666666666666
CP008925.1	h6.sal.bam	other	4345321	4345321	0	+	3	2	125	119	1.5
CP008925.1	h6.sal.bam	other	4345322	4345322	0	+	0	1	124	120	0.0
CP008925.1	h6.sal.bam	other	4345323	4345323	0	+	0	1	123	122	0.0
CP008925.1	h6.sal.bam	other	4345324	4345324	0	+	0	0	123	123	0.0
CP008925.1	h6.sal.bam	other	4345325	4345325	0	+	3	3	125	126	1.5
CP008925.1	h6.sal.bam	other	4345326	4345326	0	+	0	2	124	123	0.0
CP008925.1	h6.sal.bam	other	4345327	4345327	0	+	2	1	123	125	1.0
CP008925.1	h6.sal.bam	other	4345328	4345328	0	+	3	5	126	126	1.5
CP008925.1	h6.sal.bam	other	4345329	4345329	0	+	1	0	125	126	0.5
CP008925.1	h6.sal.bam	other	4345330	4345330	0	+	0	1	123	130	0.0
CP008925.1	h6.sal.bam	other	4345331	4345331	0	+	0	0	122	133	0.0
CP008925.1	h6.sal.bam	other	4345332	4345332	0	+	2	3	114	135	1.0
CP008925.1	h6.sal.bam	other	4345333	4345333	0	+	0	2	114	134	0.0
CP008925.1	h6.sal.bam	other	4345334	4345334	0	+	0	3	114	133	0.0
CP008925.1	h6.sal.bam	other	4345335	4345335	0	+	3	1	116	130	1.5
CP008925.1	h6.sal.bam	other	4345336	4345336	0	+	5	0	119	133	2.5
CP008925.1	h6.sal.bam	other	4345337	4345337	0	+	4	1	119	135	2.0
CP008925.1	h6.sal.bam	other	4345338	4345338	0	+	2	1	121	134	1.0
CP008925.1	h6.sal.bam	other	4345339	4345339	0	+	0	0	118	136	0.0
CP008925.1	h6.sal.bam	other	4345340	4345340	0	+	2	1	116	136	1.0
CP008925.1	h6.sal.bam	other	4345341	4345341	0	+	2	2	118	135	1.0
CP008925.1	h6.sal.bam	other	4345342	4345342	0	+	1	2	119	140	0.5
CP008925.1	h6.sal.bam	other	4345343	4345343	0	+	5	1	123	140	2.5
CP008925.1	h6.sal.bam	other	4345344	4345344	0	+	2	0	123	139	1.0
CP008925.1	h6.sal.bam	other	4345345	4345345	0	+	1	0	124	140	0.5
CP008925.1	h6.sal.bam	other	4345346	4345346	0	+	1	0	119	140	0.5
CP008925.1	h6.sal.bam	other	4345347	4345347	0	+	0	0	118	141	0.0
CP008925.1	h6.sal.bam	other	4345348	4345348	0	+	1	7	119	141	0.5
CP008925.1	h6.sal.bam	other	4345349	4345349	0	+	3	0	121	134	1.5
CP008925.1	h6.sal.bam	other	4345350	4345350	0	+	4	0	125	134	2.0
CP008925.1	h6.sal.bam	other	4345351	4345351	0	+	2	3	127	134	1.0
CP008925.1	h6.sal.bam	other	4345352	4345352	0	+	0	1	120	132	0.0
CP008925.1	h6.sal.bam	other	4345353	4345353	0	+	3	1	123	131	1.5
CP008925.1	h6.sal.bam	other	4345354	4345354	0	+	2	3	124	130	1.0
CP008925.1	h6.sal.bam	other	4345355	4345355	0	+	0	2	122	127	0.0
CP008925.1	h6.sal.bam	other	4345356	4345356	0	+	1	2	123	125	0.5
CP008925.1	h6.sal.bam	other	4345357	4345357	0	+	2	4	124	128	1.0
CP008925.1	h6.sal.bam	other	4345358	4345358	0	+	1	3	120	124	0.5
CP008925.1	h6.sal.bam	other	4345359	4345359	0	+	2	2	122	121	1.0
CP008925.1	h6.sal.bam	other	4345360	4345360	0	+	2	1	124	119	1.0
CP008925.1	h6.sal.bam	other	4345361	4345361	0	+	6	0	128	119	3.0
CP008925.1	h6.sal.bam	other	4345362	4345362	0	+	6	2	129	119	3.0
CP008925.1	h6.sal.bam	other	4345363	4345363	0	+	3	3	129	117	1.5
CP008925.1	h6.sal.bam	other	4345364	4345364	0	+	1	1	130	118	0.5
CP008925.1	h6.sal.bam	other	4345365	4345365	0	+	2	1	132	118	1.0
CP008925.1	h6.sal.bam	other	4345366	4345366	0	+	0	2	128	119	0.0
CP008925.1	h6.sal.bam	other	4345367	4345367	0	+	0	6	128	117	0.0
CP008925.1	h6.sal.bam	other	4345368	4345368	0	+	2	2	130	112	1.0
CP008925.1	h6.sal.bam	other	4345369	4345369	0	+	3	1	132	113	1.5
CP008925.1	h6.sal.bam	other	4345370	4345370	0	+	1	1	132	112	0.5
CP008925.1	h6.sal.bam	other	4345371	4345371	0	+	9	2	138	111	4.5
CP008925.1	h6.sal.bam	other	4345372	4345372	0	+	2	2	140	109	1.0
CP008925.1	h6.sal.bam	other	4345373	4345373	0	+	0	1	140	109	0.0
CP008925.1	h6.sal.bam	other	4345374	4345374	0	+	1	3	137	109	0.5
CP008925.1	h6.sal.bam	other	4345375	4345375	0	+	6	5	142	109	3.0
CP008925.1	h6.sal.bam	other	4345376	4345376	0	+	5	0	143	108	2.5
CP008925.1	h6.sal.bam	other	4345377	4345377	0	+	1	0	144	108	0.5
CP008925.1	h6.sal.bam	other	4345378	4345378	0	+	1	0	142	112	0.5
CP008925.1	h6.sal.bam	other	4345379	4345379	0	+	0	1	141	112	0.0
CP008925.1	h6.sal.bam	other	4345380	4345380	0	+	3	1	143	111	1.5
CP008925.1	h6.sal.bam	other	4345381	4345381	0	+	3	1	144	114	1.5
CP008925.1	h6.sal.bam	other	4345382	4345382	0	+	2	0	143	113	1.0
CP008925.1	h6.sal.bam	other	4345383	4345383	0	+	2	0	144	114	1.0
CP008925.1	h6.sal.bam	other	4345384	4345384	0	+	1	0	141	115	0.5
CP008925.1	h6.sal.bam	other	4345385	4345385	0	+	2	4	142	119	1.0
CP008925.1	h6.sal.bam	other	4345386	4345386	0	+	1	2	143	115	0.5
CP008925.1	h6.sal.bam	other	4345387	4345387	0	+	5	2	145	117	2.5
CP008925.1	h6.sal.bam	other	4345388	4345388	0	+	2	3	146	115	1.0
CP008925.1	h6.sal.bam	other	4345389	4345389	0	+	2	3	140	112	1.0
CP008925.1	h6.sal.bam	other	4345390	4345390	0	+	1	1	141	115	0.5
CP008925.1	h6.sal.bam	other	4345391	4345391	0	+	1	4	142	116	0.5
CP008925.1	h6.sal.bam	other	4345392	4345392	0	+	0	0	140	113	0.0
CP008925.1	h6.sal.bam	other	4345393	4345393	0	+	3	1	143	114	1.5
CP008925.1	h6.sal.bam	other	4345394	4345394	0	+	0	2	143	114	0.0
CP008925.1	h6.sal.bam	other	4345395	4345395	0	+	3	0	145	112	1.5
CP008925.1	h6.sal.bam	other	4345396	4345396	0	+	1	4	143	113	0.5
CP008925.1	h6.sal.bam	other	4345397	4345397	0	+	5	3	148	111	2.5
CP008925.1	h6.sal.bam	other	4345398	4345398	0	+	4	2	152	108	2.0
CP008925.1	h6.sal.bam	other	4345399	4345399	0	+	0	3	152	110	0.0
CP008925.1	h6.sal.bam	other	4345400	4345400	0	+	4	3	152	108	2.0
CP008925.1	h6.sal.bam	other	4345401	4345401	0	+	0	1	152	105	0.0
CP008925.1	h6.sal.bam	other	4345402	4345402	0	+	4	2	152	104	2.0
CP008925.1	h6.sal.bam	other	4345403	4345403	0	+	0	5	151	103	0.0
CP008925.1	h6.sal.bam	other	4345404	4345404	0	+	0	4	151	98	0.0
CP008925.1	h6.sal.bam	other	4345405	4345405	0	+	3	4	154	97	1.5
CP008925.1	h6.sal.bam	other	4345406	4345406	0	+	2	2	156	96	1.0
CP008925.1	h6.sal.bam	other	4345407	4345407	0	+	2	2	156	94	1.0
CP008925.1	h6.sal.bam	other	4345408	4345408	0	+	2	1	158	95	1.0
CP008925.1	h6.sal.bam	other	4345409	4345409	0	+	1	0	159	94	0.5
CP008925.1	h6.sal.bam	other	4345410	4345410	0	+	2	3	158	95	1.0
CP008925.1	h6.sal.bam	other	4345411	4345411	0	+	2	3	153	93	1.0
CP008925.1	h6.sal.bam	other	4345412	4345412	0	+	1	1	149	90	0.5
CP008925.1	h6.sal.bam	other	4345413	4345413	0	+	4	2	153	89	2.0
CP008925.1	h6.sal.bam	other	4345414	4345414	0	+	0	0	152	87	0.0
CP008925.1	h6.sal.bam	other	4345415	4345415	0	+	0	4	150	88	0.0
CP008925.1	h6.sal.bam	other	4345416	4345416	0	+	3	3	151	85	1.5
CP008925.1	h6.sal.bam	other	4345417	4345417	0	+	1	2	151	83	0.5
CP008925.1	h6.sal.bam	other	4345418	4345418	0	+	4	0	151	83	2.0
CP008925.1	h6.sal.bam	other	4345419	4345419	0	+	4	1	152	84	2.0
CP008925.1	h6.sal.bam	other	4345420	4345420	0	+	2	0	154	84	1.0
CP008925.1	h6.sal.bam	other	4345421	4345421	0	+	3	1	156	87	1.5
CP008925.1	h6.sal.bam	other	4345422	4345422	0	+	0	0	156	86	0.0
CP008925.1	h6.sal.bam	other	4345423	4345423	0	+	2	0	157	88	1.0
CP008925.1	h6.sal.bam	other	4345424	4345424	0	+	0	0	150	90	0.0
CP008925.1	h6.sal.bam	other	4345425	4345425	0	+	2	0	150	91	1.0
CP008925.1	h6.sal.bam	other	4345426	4345426	0	+	0	1	150	93	0.0
CP008925.1	h6.sal.bam	other	4345427	4345427	0	+	4	0	151	92	2.0
CP008925.1	h6.sal.bam	other	4345428	4345428	0	+	3	0	152	93	1.5
CP008925.1	h6.sal.bam	other	4345429	4345429	0	+	1	0	153	93	0.5
CP008925.1	h6.sal.bam	other	4345430	4345430	0	+	2	2	155	94	1.0
CP008925.1	h6.sal.bam	other	4345431	4345431	0	+	2	3	155	95	1.0
CP008925.1	h6.sal.bam	other	4345432	4345432	0	+	0	0	152	93	0.0
CP008925.1	h6.sal.bam	other	4345433	4345433	0	+	3	0	155	95	1.5
CP008925.1	h6.sal.bam	other	4345434	4345434	0	+	1	0	147	97	0.5
CP008925.1	h6.sal.bam	other	4345435	4345435	0	+	1	1	148	99	0.5
CP008925.1	h6.sal.bam	other	4345436	4345436	0	+	1	2	149	99	0.5
CP008925.1	h6.sal.bam	other	4345437	4345437	0	+	3	2	146	98	1.5
CP008925.1	h6.sal.bam	other	4345438	4345438	0	+	2	1	144	96	1.0
CP008925.1	h6.sal.bam	other	4345439	4345439	0	+	3	2	145	96	2.0
CP008925.1	h6.sal.bam	other	4345440	4345440	0	+	1	0	143	94	0.6666666666666666
CP008925.1	h6.sal.bam	other	4345441	4345441	0	+	0	1	143	94	0.0
CP008925.1	h6.sal.bam	other	4345442	4345442	0	+	3	1	146	95	1.5
CP008925.1	h6.sal.bam	other	4345443	4345443	0	+	2	3	148	94	1.0
CP008925.1	h6.sal.bam	other	4345444	4345444	0	+	4	0	151	91	2.0
CP008925.1	h6.sal.bam	other	4345445	4345445	0	+	0	0	150	91	0.0
CP008925.1	h6.sal.bam	other	4345446	4345446	0	+	3	2	144	93	1.5
CP008925.1	h6.sal.bam	other	4345447	4345447	0	+	4	0	146	95	2.6666666666666665
CP008925.1	h6.sal.bam	other	4345448	4345448	0	+	2	1	147	97	1.3333333333333333
CP008925.1	h6.sal.bam	other	4345449	4345449	0	+	2	6	138	97	1.3333333333333333
CP008925.1	h6.sal.bam	other	4345450	4345450	0	+	2	2	140	92	2.0
CP008925.1	h6.sal.bam	other	4345451	4345451	0	+	5	3	145	91	5.0
CP008925.1	h6.sal.bam	other	4345452	4345452	0	+	1	1	145	88	1.0
CP008925.1	h6.sal.bam	other	4345453	4345453	0	+	2	3	146	91	2.0
CP008925.1	h6.sal.bam	other	4345454	4345454	0	+	0	0	143	88	0.0
CP008925.1	h6.sal.bam	other	4345455	4345455	0	+	3	0	143	88	3.0
CP008925.1	h6.sal.bam	other	4345456	4345456	0	+	0	1	143	89	0.0
CP008925.1	h6.sal.bam	other	4345457	4345457	0	+	0	2	138	89	0.0
CP008925.1	h6.sal.bam	other	4345458	4345458	0	+	1	0	139	87	1.0
CP008925.1	h6.sal.bam	other	4345459	4345459	0	+	3	4	142	87	3.0
CP008925.1	h6.sal.bam	other	4345460	4345460	0	+	0	3	139	86	0.0
CP008925.1	h6.sal.bam	other	4345461	4345461	0	+	6	0	139	84	6.0
CP008925.1	h6.sal.bam	other	4345462	4345462	0	+	0	0	139	84	0.0
CP008925.1	h6.sal.bam	other	4345463	4345463	0	+	4	4	142	88	4.0
CP008925.1	h6.sal.bam	other	4345464	4345464	0	+	3	2	141	86	3.0
CP008925.1	h6.sal.bam	other	4345465	4345465	0	+	1	3	142	84	1.0
CP008925.1	h6.sal.bam	other	4345466	4345466	0	+	1	0	143	83	1.0
CP008925.1	h6.sal.bam	other	4345467	4345467	0	+	1	0	144	84	1.0
CP008925.1	h6.sal.bam	other	4345468	4345468	0	+	6	1	147	85	6.0
CP008925.1	h6.sal.bam	other	4345469	4345469	0	+	3	0	147	84	3.0
CP008925.1	h6.sal.bam	other	4345470	4345470	0	+	1	1	147	86	1.0
CP008925.1	h6.sal.bam	other	4345471	4345471	0	+	2	2	149	85	2.0
CP008925.1	h6.sal.bam	other	4345472	4345472	0	+	1	0	145	85	1.0
CP008925.1	h6.sal.bam	other	4345473	4345473	0	+	0	4	141	87	0.0
CP008925.1	h6.sal.bam	other	4345474	4345474	0	+	2	0	143	84	2.0
CP008925.1	h6.sal.bam	other	4345475	4345475	0	+	1	0	140	84	1.0
CP008925.1	h6.sal.bam	other	4345476	4345476	0	+	3	0	143	84	3.0
CP008925.1	h6.sal.bam	other	4345477	4345477	0	+	2	1	141	84	2.0
CP008925.1	h6.sal.bam	other	4345478	4345478	0	+	0	1	141	84	0.0
CP008925.1	h6.sal.bam	other	4345479	4345479	0	+	1	2	142	86	1.0
CP008925.1	h6.sal.bam	other	4345480	4345480	0	+	0	3	139	84	0.0
CP008925.1	h6.sal.bam	other	4345481	4345481	0	+	1	1	136	82	1.0
CP008925.1	h6.sal.bam	other	4345482	4345482	0	+	1	2	136	81	1.0
CP008925.1	h6.sal.bam	other	4345483	4345483	0	+	0	0	133	81	0.0
CP008925.1	h6.sal.bam	other	4345484	4345484	0	+	0	1	132	81	0.0
CP008925.1	h6.sal.bam	GTTC	4345485	4345485	4345493	+	0	1	130	80	0.0
CP008925.1	h6.sal.bam	other	4345486	4345486	0	+	0	0	128	81	0.0
CP008925.1	h6.sal.bam	GTTC	4345487	4345487	4345493	+	1	0	125	82	1.0
CP008925.1	h6.sal.bam	other	4345488	4345488	0	+	3	1	128	84	3.0
CP008925.1	h6.sal.bam	other	4345489	4345489	0	+	0	1	128	84	0.0
CP008925.1	h6.sal.bam	other	4345490	4345490	0	+	0	0	125	83	0.0
CP008925.1	h6.sal.bam	other	4345491	4345491	0	+	2	1	126	85	2.0
CP008925.1	h6.sal.bam	other	4345492	4345492	0	+	2	2	128	87	2.0
CP008925.1	h6.sal.bam	other	4345493	4345493	0	+	1	1	124	88	1.0
CP008925.1	h6.sal.bam	other	4345494	4345494	0	+	0	1	121	87	0.0
CP008925.1	h6.sal.bam	other	4345495	4345495	0	+	2	3	120	87	2.0
CP008925.1	h6.sal.bam	other	4345496	4345496	0	+	1	2	119	84	1.0
CP008925.1	h6.sal.bam	other	4345497	4345497	0	+	0	2	119	82	0.0
CP008925.1	h6.sal.bam	other	4345498	4345498	0	+	3	0	120	84	3.0
CP008925.1	h6.sal.bam	other	4345499	4345499	0	+	0	1	120	87	0.0
CP008925.1	h6.sal.bam	other	4345500	4345500	0	+	1	2	119	291	1.0
CP008925.1	h6.sal.bam	other	4345501	4345501	0	+	0	0	118	294	0.0
CP008925.1	h6.sal.bam	GTTC	4345502	4345502	4345493	+	1	1	114	297	1.0
CP008925.1	h6.sal.bam	other	4345503	4345503	0	+	1	1	115	296	1.0
CP008925.1	h6.sal.bam	GTTC	4345504	4345504	4345493	+	4	0	116	299	4.0
CP008925.1	h6.sal.bam	other	4345505	4345505	0	+	0	3	116	299	0.0
CP008925.1	h6.sal.bam	other	4345506	4345506	0	+	2	1	113	299	2.0
CP008925.1	h6.sal.bam	other	4345507	4345507	0	+	1	2	114	300	1.0
CP008925.1	h6.sal.bam	other	4345508	4345508	0	+	1	2	115	299	1.0
CP008925.1	h6.sal.bam	other	4345509	4345509	0	+	1	2	115	299	1.0
CP008925.1	h6.sal.bam	other	4345510	4345510	0	+	2	1	115	302	2.0
CP008925.1	h6.sal.bam	other	4345511	4345511	0	+	0	1	114	302	0.0
CP008925.1	h6.sal.bam	other	4345512	4345512	0	+	3	0	114	302	3.0
CP008925.1	h6.sal.bam	other	4345513	4345513	0	+	6	1	118	305	6.0
CP008925.1	h6.sal.bam	GAAC	4345514	4345514	4345522	+	2	0	117	304	2.0
CP008925.1	h6.sal.bam	other	4345515	4345515	0	+	1	0	116	306	1.0
CP008925.1	h6.sal.bam	GAAC	4345516	4345516	4345522	+	0	2	113	308	0.0
CP008925.1	h6.sal.bam	other	4345517	4345517	0	+	1	0	111	335	1.0
CP008925.1	h6.sal.bam	other	4345518	4345518	0	+	1	0	109	335	1.0
CP008925.1	h6.sal.bam	other	4345519	4345519	0	+	2	0	111	335	2.0
CP008925.1	h6.sal.bam	other	4345520	4345520	0	+	2	2	113	338	2.0
CP008925.1	h6.sal.bam	other	4345521	4345521	0	+	1	4	111	337	1.0
CP008925.1	h6.sal.bam	other	4345522	4345522	0	+	0	2	108	333	0.0
CP008925.1	h6.sal.bam	other	4345523	4345523	0	+	2	1	106	331	2.0
CP008925.1	h6.sal.bam	other	4345524	4345524	0	+	1	1	105	330	1.0
CP008925.1	h6.sal.bam	other	4345525	4345525	0	+	2	1	107	329	2.0
CP008925.1	h6.sal.bam	other	4345526	4345526	0	+	2	2	103	328	2.0
CP008925.1	h6.sal.bam	other	4345527	4345527	0	+	3	2	101	327	3.0
CP008925.1	h6.sal.bam	other	4345528	4345528	0	+	0	0	101	325	0.0
CP008925.1	h6.sal.bam	other	4345529	4345529	0	+	2	0	103	326	2.0
CP008925.1	h6.sal.bam	other	4345530	4345530	0	+	0	1	103	326	0.0
CP008925.1	h6.sal.bam	GAAC	4345531	4345531	4345522	+	0	1	103	325	0.0
CP008925.1	h6.sal.bam	other	4345532	4345532	0	+	2	0	104	327	2.0
CP008925.1	h6.sal.bam	GAAC	4345533	4345533	4345522	+	1	1	103	328	1.0
CP008925.1	h6.sal.bam	GTTC	4345534	4345534	4345542	+	1	2	104	329	1.0
CP008925.1	h6.sal.bam	other	4345535	4345535	0	+	0	1	104	327	0.0
CP008925.1	h6.sal.bam	GTTC	4345536	4345536	4345542	+	3	1	101	326	3.0
CP008925.1	h6.sal.bam	other	4345537	4345537	0	+	0	3	97	326	0.0
CP008925.1	h6.sal.bam	other	4345538	4345538	0	+	2	2	96	323	2.0
CP008925.1	h6.sal.bam	other	4345539	4345539	0	+	0	0	95	322	0.0
CP008925.1	h6.sal.bam	other	4345540	4345540	0	+	1	2	96	322	1.0
CP008925.1	h6.sal.bam	other	4345541	4345541	0	+	5	1	100	320	5.0
CP008925.1	h6.sal.bam	other	4345542	4345542	0	+	1	1	100	322	1.0
CP008925.1	h6.sal.bam	other	4345543	4345543	0	+	0	0	94	321	0.0
CP008925.1	h6.sal.bam	other	4345544	4345544	0	+	0	2	91	323	0.0
CP008925.1	h6.sal.bam	other	4345545	4345545	0	+	2	2	92	321	2.0
CP008925.1	h6.sal.bam	other	4345546	4345546	0	+	3	1	92	319	3.0
CP008925.1	h6.sal.bam	other	4345547	4345547	0	+	0	1	89	321	0.0
CP008925.1	h6.sal.bam	other	4345548	4345548	0	+	1	1	90	320	1.0
CP008925.1	h6.sal.bam	other	4345549	4345549	0	+	1	0	91	320	1.0
CP008925.1	h6.sal.bam	other	4345550	4345550	0	+	0	0	88	321	0.0
CP008925.1	h6.sal.bam	GTTC	4345551	4345551	4345542	+	0	1	86	327	0.0
CP008925.1	h6.sal.bam	other	4345552	4345552	0	+	2	0	88	326	2.0
CP008925.1	h6.sal.bam	GTTC	4345553	4345553	4345542	+	1	3	89	326	1.0
CP008925.1	h6.sal.bam	other	4345554	4345554	0	+	0	0	88	323	0.0
CP008925.1	h6.sal.bam	other	4345555	4345555	0	+	1	1	89	323	1.0
CP008925.1	h6.sal.bam	other	4345556	4345556	0	+	0	0	88	325	0.0
CP008925.1	h6.sal.bam	other	4345557	4345557	0	+	0	2	87	326	0.0
CP008925.1	h6.sal.bam	other	4345558	4345558	0	+	1	0	87	325	1.0
CP008925.1	h6.sal.bam	other	4345559	4345559	0	+	2	0	89	325	2.0
CP008925.1	h6.sal.bam	other	4345560	4345560	0	+	0	2	89	325	0.0
CP008925.1	h6.sal.bam	other	4345561	4345561	0	+	1	1	90	325	1.0
CP008925.1	h6.sal.bam	other	4345562	4345562	0	+	2	2	91	324	2.0
CP008925.1	h6.sal.bam	other	4345563	4345563	0	+	1	1	89	322	1.0
CP008925.1	h6.sal.bam	other	4345564	4345564	0	+	0	0	89	326	0.0
CP008925.1	h6.sal.bam	other	4345565	4345565	0	+	0	2	87	326	0.0
CP008925.1	h6.sal.bam	other	4345566	4345566	0	+	2	3	89	325	2.0
CP008925.1	h6.sal.bam	other	4345567	4345567	0	+	2	3	89	324	2.0
CP008925.1	h6.sal.bam	other	4345568	4345568	0	+	0	1	88	322	0.0
CP008925.1	h6.sal.bam	other	4345569	4345569	0	+	1	0	89	321	1.0
CP008925.1	h6.sal.bam	other	4345570	4345570	0	+	0	3	87	321	0.0
CP008925.1	h6.sal.bam	other	4345571	4345571	0	+	4	0	87	320	4.0
CP008925.1	h6.sal.bam	other	4345572	4345572	0	+	3	1	90	320	3.0
CP008925.1	h6.sal.bam	other	4345573	4345573	0	+	1	3	91	319	1.0
CP008925.1	h6.sal.bam	GAAC	4345574	4345574	4345582	+	1	221	91	318	1.0
CP008925.1	h6.sal.bam	other	4345575	4345575	0	+	0	3	88	97	0.0
CP008925.1	h6.sal.bam	GAAC	4345576	4345576	4345582	+	170	1	258	99	170.0
CP008925.1	h6.sal.bam	other	4345577	4345577	0	+	1	1	258	100	1.0
CP008925.1	h6.sal.bam	other	4345578	4345578	0	+	0	2	256	101	0.0
CP008925.1	h6.sal.bam	other	4345579	4345579	0	+	1	0	253	100	1.0
CP008925.1	h6.sal.bam	other	4345580	4345580	0	+	0	0	253	100	0.0
CP008925.1	h6.sal.bam	other	4345581	4345581	0	+	0	2	252	101	0.0
CP008925.1	h6.sal.bam	other	4345582	4345582	0	+	2	1	252	103	2.0
CP008925.1	h6.sal.bam	other	4345583	4345583	0	+	4	0	254	103	4.0
CP008925.1	h6.sal.bam	other	4345584	4345584	0	+	0	3	252	105	0.0
CP008925.1	h6.sal.bam	other	4345585	4345585	0	+	0	0	252	104	0.0
CP008925.1	h6.sal.bam	other	4345586	4345586	0	+	1	1	253	104	1.0
CP008925.1	h6.sal.bam	other	4345587	4345587	0	+	2	2	252	103	2.0
CP008925.1	h6.sal.bam	other	4345588	4345588	0	+	1	2	249	101	1.0
CP008925.1	h6.sal.bam	other	4345589	4345589	0	+	1	0	248	99	1.0
CP008925.1	h6.sal.bam	other	4345590	4345590	0	+	1	1	248	100	1.0
CP008925.1	h6.sal.bam	GAAC	4345591	4345591	4345582	+	0	28	247	101	0.0
CP008925.1	h6.sal.bam	other	4345592	4345592	0	+	0	0	246	73	0.0
CP008925.1	h6.sal.bam	GAAC	4345593	4345593	4345582	+	37	1	281	75	37.0
CP008925.1	h6.sal.bam	other	4345594	4345594	0	+	0	2	279	76	0.0
CP008925.1	h6.sal.bam	other	4345595	4345595	0	+	1	1	279	78	1.0
CP008925.1	h6.sal.bam	other	4345596	4345596	0	+	1	0	279	79	1.0
CP008925.1	h6.sal.bam	other	4345597	4345597	0	+	2	0	281	82	2.0
CP008925.1	h6.sal.bam	other	4345598	4345598	0	+	0	0	280	82	0.0
CP008925.1	h6.sal.bam	other	4345599	4345599	0	+	3	0	280	83	3.0
CP008925.1	h6.sal.bam	other	4345600	4345600	0	+	3	0	283	83	3.0
CP008925.1	h6.sal.bam	other	4345601	4345601	0	+	1	1	281	84	1.0
CP008925.1	h6.sal.bam	other	4345602	4345602	0	+	1	0	279	83	1.0
CP008925.1	h6.sal.bam	other	4345603	4345603	0	+	1	1	280	85	1.0
CP008925.1	h6.sal.bam	other	4345604	4345604	0	+	0	0	278	88	0.0
CP008925.1	h6.sal.bam	other	4345605	4345605	0	+	0	0	278	90	0.0
CP008925.1	h6.sal.bam	other	4345606	4345606	0	+	2	3	277	92	2.0
CP008925.1	h6.sal.bam	other	4345607	4345607	0	+	1	1	278	90	1.0
CP008925.1	h6.sal.bam	other	4345608	4345608	0	+	3	2	281	90	3.0
CP008925.1	h6.sal.bam	other	4345609	4345609	0	+	0	0	279	88	0.0
CP008925.1	h6.sal.bam	other	4345610	4345610	0	+	3	0	282	90	3.0
CP008925.1	h6.sal.bam	other	4345611	4345611	0	+	0	1	281	90	0.0
CP008925.1	h6.sal.bam	other	4345612	4345612	0	+	2	0	283	95	2.0
CP008925.1	h6.sal.bam	other	4345613	4345613	0	+	0	1	279	95	0.0
CP008925.1	h6.sal.bam	other	4345614	4345614	0	+	1	1	280	104	1.0
CP008925.1	h6.sal.bam	other	4345615	4345615	0	+	0	1	279	103	0.0
CP008925.1	h6.sal.bam	other	4345616	4345616	0	+	0	1	276	103	0.0
CP008925.1	h6.sal.bam	other	4345617	4345617	0	+	0	2	275	106	0.0
CP008925.1	h6.sal.bam	other	4345618	4345618	0	+	1	0	276	104	1.0
CP008925.1	h6.sal.bam	other	4345619	4345619	0	+	0	1	275	105	0.0
CP008925.1	h6.sal.bam	other	4345620	4345620	0	+	0	0	274	104	0.0
CP008925.1	h6.sal.bam	other	4345621	4345621	0	+	2	2	275	104	2.0
CP008925.1	h6.sal.bam	other	4345622	4345622	0	+	2	0	275	106	2.0
CP008925.1	h6.sal.bam	other	4345623	4345623	0	+	1	1	276	106	1.0
CP008925.1	h6.sal.bam	other	4345624	4345624	0	+	0	1	276	106	0.0
CP008925.1	h6.sal.bam	other	4345625	4345625	0	+	1	6	277	105	1.0
CP008925.1	h6.sal.bam	other	4345626	4345626	0	+	2	0	279	101	2.0
CP008925.1	h6.sal.bam	other	4345627	4345627	0	+	1	0	279	104	1.0
CP008925.1	h6.sal.bam	other	4345628	4345628	0	+	1	0	279	104	1.0
CP008925.1	h6.sal.bam	other	4345629	4345629	0	+	2	0	281	106	2.0
CP008925.1	h6.sal.bam	other	4345630	4345630	0	+	0	3	278	107	0.0
CP008925.1	h6.sal.bam	other	4345631	4345631	0	+	1	1	277	105	1.0
CP008925.1	h6.sal.bam	other	4345632	4345632	0	+	0	1	276	104	0.0
CP008925.1	h6.sal.bam	other	4345633	4345633	0	+	0	0	276	103	0.0
CP008925.1	h6.sal.bam	other	4345634	4345634	0	+	2	2	275	103	2.0
CP008925.1	h6.sal.bam	other	4345635	4345635	0	+	2	0	276	101	2.0
CP008925.1	h6.sal.bam	other	4345636	4345636	0	+	0	0	275	109	0.0
CP008925.1	h6.sal.bam	other	4345637	4345637	0	+	4	4	278	110	4.0
CP008925.1	h6.sal.bam	other	4345638	4345638	0	+	0	1	276	107	0.0
CP008925.1	h6.sal.bam	other	4345639	4345639	0	+	1	1	276	106	1.0
CP008925.1	h6.sal.bam	other	4345640	4345640	0	+	0	1	274	105	0.0
CP008925.1	h6.sal.bam	other	4345641	4345641	0	+	0	3	274	108	0.0
CP008925.1	h6.sal.bam	other	4345642	4345642	0	+	1	2	272	105	1.0
CP008925.1	h6.sal.bam	other	4345643	4345643	0	+	4	0	273	103	4.0
CP008925.1	h6.sal.bam	other	4345644	4345644	0	+	2	0	275	103	2.0
CP008925.1	h6.sal.bam	other	4345645	4345645	0	+	3	2	278	109	3.0
CP008925.1	h6.sal.bam	other	4345646	4345646	0	+	1	0	274	111	1.0
CP008925.1	h6.sal.bam	other	4345647	4345647	0	+	2	2	271	113	2.0
CP008925.1	h6.sal.bam	other	4345648	4345648	0	+	0	1	271	111	0.0
CP008925.1	h6.sal.bam	other	4345649	4345649	0	+	1	1	269	112	1.0
CP008925.1	h6.sal.bam	other	4345650	4345650	0	+	2	0	259	115	2.0
CP008925.1	h6.sal.bam	other	4345651	4345651	0	+	1	2	115	115	1.0
CP008925.1	h6.sal.bam	other	4345652	4345652	0	+	0	2	114	113	0.0
CP008925.1	h6.sal.bam	other	4345653	4345653	0	+	0	1	114	113	0.0
CP008925.1	h6.sal.bam	other	4345654	4345654	0	+	1	0	114	113	1.0
CP008925.1	h6.sal.bam	other	4345655	4345655	0	+	3	1	116	116	3.0
CP008925.1	h6.sal.bam	other	4345656	4345656	0	+	1	5	117	115	1.0
CP008925.1	h6.sal.bam	other	4345657	4345657	0	+	3	0	118	119	3.0
CP008925.1	h6.sal.bam	other	4345658	4345658	0	+	4	2	118	128	4.0
CP008925.1	h6.sal.bam	other	4345659	4345659	0	+	7	2	125	128	7.0
CP008925.1	h6.sal.bam	other	4345660	4345660	0	+	0	0	125	126	0.0
CP008925.1	h6.sal.bam	other	4345661	4345661	0	+	3	0	126	131	3.0
CP008925.1	h6.sal.bam	other	4345662	4345662	0	+	3	0	126	134	3.0
CP008925.1	h6.sal.bam	other	4345663	4345663	0	+	1	1	127	138	1.0
CP008925.1	h6.sal.bam	other	4345664	4345664	0	+	3	0	130	138	3.0
CP008925.1	h6.sal.bam	other	4345665	4345665	0	+	2	2	132	138	2.0
CP008925.1	h6.sal.bam	other	4345666	4345666	0	+	1	0	133	138	1.0
CP008925.1	h6.sal.bam	other	4345667	4345667	0	+	2	2	135	138	2.0
CP008925.1	h6.sal.bam	other	4345668	4345668	0	+	0	2	99	137	0.0
CP008925.1	h6.sal.bam	other	4345669	4345669	0	+	2	5	101	139	2.0
CP008925.1	h6.sal.bam	other	4345670	4345670	0	+	3	2	103	135	3.0
CP008925.1	h6.sal.bam	other	4345671	4345671	0	+	3	2	105	135	3.0
CP008925.1	h6.sal.bam	other	4345672	4345672	0	+	0	0	103	134	0.0
CP008925.1	h6.sal.bam	other	4345673	4345673	0	+	3	1	106	135	3.0
CP008925.1	h6.sal.bam	other	4345674	4345674	0	+	1	0	104	134	1.0
CP008925.1	h6.sal.bam	other	4345675	4345675	0	+	1	1	102	136	1.0
CP008925.1	h6.sal.bam	other	4345676	4345676	0	+	2	2	101	138	2.0
CP008925.1	h6.sal.bam	other	4345677	4345677	0	+	6	4	107	137	6.0
CP008925.1	h6.sal.bam	other	4345678	4345678	0	+	0	0	107	133	0.0
CP008925.1	h6.sal.bam	other	4345679	4345679	0	+	0	2	107	137	0.0
CP008925.1	h6.sal.bam	other	4345680	4345680	0	+	1	2	108	139	1.0
CP008925.1	h6.sal.bam	other	4345681	4345681	0	+	2	1	108	139	2.0
CP008925.1	h6.sal.bam	other	4345682	4345682	0	+	0	2	107	138	0.0
CP008925.1	h6.sal.bam	other	4345683	4345683	0	+	0	0	104	136	0.0
CP008925.1	h6.sal.bam	other	4345684	4345684	0	+	5	1	109	140	5.0
CP008925.1	h6.sal.bam	other	4345685	4345685	0	+	3	5	109	139	3.0
CP008925.1	h6.sal.bam	other	4345686	4345686	0	+	5	1	112	136	5.0
CP008925.1	h6.sal.bam	other	4345687	4345687	0	+	2	5	114	135	2.0
CP008925.1	h6.sal.bam	other	4345688	4345688	0	+	1	5	115	131	1.0
CP008925.1	h6.sal.bam	other	4345689	4345689	0	+	2	1	116	126	2.0
CP008925.1	h6.sal.bam	other	4345690	4345690	0	+	2	1	118	126	2.0
CP008925.1	h6.sal.bam	other	4345691	4345691	0	+	0	3	118	126	0.0
CP008925.1	h6.sal.bam	other	4345692	4345692	0	+	4	0	122	125	4.0
CP008925.1	h6.sal.bam	other	4345693	4345693	0	+	1	1	122	126	1.0
CP008925.1	h6.sal.bam	other	4345694	4345694	0	+	2	0	124	125	2.0
CP008925.1	h6.sal.bam	other	4345695	4345695	0	+	4	0	126	127	4.0
CP008925.1	h6.sal.bam	other	4345696	4345696	0	+	1	4	127	127	1.0
CP008925.1	h6.sal.bam	other	4345697	4345697	0	+	1	1	126	124	1.0
CP008925.1	h6.sal.bam	other	4345698	4345698	0	+	1	0	125	123	1.0
CP008925.1	h6.sal.bam	other	4345699	4345699	0	+	0	0	126	126	0.0
CP008925.1	h6.sal.bam	other	4345700	4345700	0	+	1	2	126	131	1.0
CP008925.1	h6.sal.bam	other	4345701	4345701	0	+	0	3	124	130	0.0
CP008925.1	h6.sal.bam	other	4345702	4345702	0	+	0	2	123	130	0.0
CP008925.1	h6.sal.bam	other	4345703	4345703	0	+	3	1	125	130	3.0
CP008925.1	h6.sal.bam	other	4345704	4345704	0	+	3	1	126	131	3.0
CP008925.1	h6.sal.bam	other	4345705	4345705	0	+	0	0	126	132	0.0
CP008925.1	h6.sal.bam	other	4345706	4345706	0	+	3	0	128	133	3.0
CP008925.1	h6.sal.bam	other	4345707	4345707	0	+	0	1	128	133	0.0
CP008925.1	h6.sal.bam	other	4345708	4345708	0	+	0	4	128	137	0.0
CP008925.1	h6.sal.bam	other	4345709	4345709	0	+	4	3	130	134	4.0
CP008925.1	h6.sal.bam	other	4345710	4345710	0	+	0	0	127	131	0.0
CP008925.1	h6.sal.bam	other	4345711	4345711	0	+	0	1	126	131	0.0
CP008925.1	h6.sal.bam	other	4345712	4345712	0	+	1	1	124	133	1.0
CP008925.1	h6.sal.bam	other	4345713	4345713	0	+	2	3	126	132	2.0
CP008925.1	h6.sal.bam	other	4345714	4345714	0	+	1	1	126	129	1.0
CP008925.1	h6.sal.bam	other	4345715	4345715	0	+	3	0	129	134	3.0
CP008925.1	h6.sal.bam	other	4345716	4345716	0	+	0	3	127	136	0.0
CP008925.1	h6.sal.bam	other	4345717	4345717	0	+	2	0	125	136	2.0
CP008925.1	h6.sal.bam	other	4345718	4345718	0	+	1	3	126	136	1.0
CP008925.1	h6.sal.bam	other	4345719	4345719	0	+	3	4	128	133	3.0
CP008925.1	h6.sal.bam	other	4345720	4345720	0	+	2	2	127	136	2.0
CP008925.1	h6.sal.bam	other	4345721	4345721	0	+	1	0	127	135	1.0
CP008925.1	h6.sal.bam	other	4345722	4345722	0	+	4	2	129	136	4.0
CP008925.1	h6.sal.bam	other	4345723	4345723	0	+	0	3	129	135	0.0
CP008925.1	h6.sal.bam	other	4345724	4345724	0	+	0	1	126	132	0.0
CP008925.1	h6.sal.bam	other	4345725	4345725	0	+	0	0	126	131	0.0
CP008925.1	h6.sal.bam	other	4345726	4345726	0	+	1	2	126	134	1.0
CP008925.1	h6.sal.bam	other	4345727	4345727	0	+	1	1	127	139	1.0
CP008925.1	h6.sal.bam	other	4345728	4345728	0	+	0	2	127	140	0.0
CP008925.1	h6.sal.bam	other	4345729	4345729	0	+	2	1	124	140	2.0
CP008925.1	h6.sal.bam	other	4345730	4345730	0	+	2	5	126	140	2.0
CP008925.1	h6.sal.bam	other	4345731	4345731	0	+	1	5	127	135	1.0
CP008925.1	h6.sal.bam	other	4345732	4345732	0	+	4	9	124	132	2.6666666666666665
CP008925.1	h6.sal.bam	other	4345733	4345733	0	+	1	2	117	123	0.5
CP008925.1	h6.sal.bam	other	4345734	4345734	0	+	0	4	117	123	0.0
CP008925.1	h6.sal.bam	other	4345735	4345735	0	+	4	0	121	121	2.6666666666666665
CP008925.1	h6.sal.bam	other	4345736	4345736	0	+	6	3	125	125	4.0
CP008925.1	h6.sal.bam	other	4345737	4345737	0	+	5	4	127	125	5.0
CP008925.1	h6.sal.bam	other	4345738	4345738	0	+	1	1	127	124	1.0
CP008925.1	h6.sal.bam	other	4345739	4345739	0	+	0	2	124	124	0.0
CP008925.1	h6.sal.bam	other	4345740	4345740	0	+	5	0	127	124	5.0
CP008925.1	h6.sal.bam	other	4345741	4345741	0	+	2	3	129	124	2.0
CP008925.1	h6.sal.bam	other	4345742	4345742	0	+	3	1	128	122	3.0
CP008925.1	h6.sal.bam	other	4345743	4345743	0	+	0	1	128	124	0.0
CP008925.1	h6.sal.bam	other	4345744	4345744	0	+	0	3	128	123	0.0
CP008925.1	h6.sal.bam	other	4345745	4345745	0	+	4	1	129	121	4.0
CP008925.1	h6.sal.bam	other	4345746	4345746	0	+	2	0	128	121	2.0
CP008925.1	h6.sal.bam	other	4345747	4345747	0	+	1	1	125	123	1.0
CP008925.1	h6.sal.bam	other	4345748	4345748	0	+	0	1	125	125	0.0
CP008925.1	h6.sal.bam	other	4345749	4345749	0	+	5	1	129	127	5.0
CP008925.1	h6.sal.bam	other	4345750	4345750	0	+	1	3	128	131	0.6666666666666666
CP008925.1	h6.sal.bam	other	4345751	4345751	0	+	0	1	121	128	0.0
CP008925.1	h6.sal.bam	other	4345752	4345752	0	+	1	4	122	127	0.6666666666666666
CP008925.1	h6.sal.bam	other	4345753	4345753	0	+	2	0	124	128	1.3333333333333333
CP008925.1	h6.sal.bam	other	4345754	4345754	0	+	0	4	122	128	0.0
CP008925.1	h6.sal.bam	other	4345755	4345755	0	+	2	2	123	125	1.3333333333333333
CP008925.1	h6.sal.bam	other	4345756	4345756	0	+	2	1	123	123	1.3333333333333333
CP008925.1	h6.sal.bam	other	4345757	4345757	0	+	2	2	125	125	1.3333333333333333
CP008925.1	h6.sal.bam	other	4345758	4345758	0	+	1	1	125	125	0.5
CP008925.1	h6.sal.bam	other	4345759	4345759	0	+	1	0	122	125	0.5
CP008925.1	h6.sal.bam	other	4345760	4345760	0	+	2	3	118	128	1.0
CP008925.1	h6.sal.bam	other	4345761	4345761	0	+	7	0	123	126	3.5
CP008925.1	h6.sal.bam	other	4345762	4345762	0	+	2	0	124	130	1.0
CP008925.1	h6.sal.bam	other	4345763	4345763	0	+	3	0	126	131	1.5
CP008925.1	h6.sal.bam	other	4345764	4345764	0	+	2	1	128	131	1.0
CP008925.1	h6.sal.bam	other	4345765	4345765	0	+	3	1	129	131	1.5
CP008925.1	h6.sal.bam	other	4345766	4345766	0	+	1	2	130	132	0.5
CP008925.1	h6.sal.bam	other	4345767	4345767	0	+	0	1	126	134	0.0
CP008925.1	h6.sal.bam	other	4345768	4345768	0	+	1	0	125	136	0.5
CP008925.1	h6.sal.bam	other	4345769	4345769	0	+	1	2	123	139	0.5
CP008925.1	h6.sal.bam	other	4345770	4345770	0	+	3	1	122	137	1.5
CP008925.1	h6.sal.bam	other	4345771	4345771	0	+	1	1	122	136	0.5
CP008925.1	h6.sal.bam	other	4345772	4345772	0	+	2	2	121	138	1.0
CP008925.1	h6.sal.bam	other	4345773	4345773	0	+	3	5	124	140	1.5
CP008925.1	h6.sal.bam	other	4345774	4345774	0	+	3	1	127	137	1.5
CP008925.1	h6.sal.bam	other	4345775	4345775	0	+	2	3	128	138	1.0
CP008925.1	h6.sal.bam	other	4345776	4345776	0	+	1	1	129	140	0.5
CP008925.1	h6.sal.bam	other	4345777	4345777	0	+	1	3	124	140	0.5
CP008925.1	h6.sal.bam	other	4345778	4345778	0	+	1	1	125	140	0.5
CP008925.1	h6.sal.bam	other	4345779	4345779	0	+	2	2	127	140	1.0
CP008925.1	h6.sal.bam	other	4345780	4345780	0	+	2	1	129	140	1.0
CP008925.1	h6.sal.bam	other	4345781	4345781	0	+	3	2	130	139	1.5
CP008925.1	h6.sal.bam	other	4345782	4345782	0	+	6	3	136	139	3.0
CP008925.1	h6.sal.bam	other	4345783	4345783	0	+	3	1	136	136	1.5
CP008925.1	h6.sal.bam	other	4345784	4345784	0	+	1	1	137	135	0.5
CP008925.1	h6.sal.bam	other	4345785	4345785	0	+	2	1	139	137	1.0
CP008925.1	h6.sal.bam	other	4345786	4345786	0	+	2	2	140	138	1.0
CP008925.1	h6.sal.bam	other	4345787	4345787	0	+	0	1	134	138	0.0
CP008925.1	h6.sal.bam	other	4345788	4345788	0	+	1	4	135	138	0.5
CP008925.1	h6.sal.bam	other	4345789	4345789	0	+	1	1	136	135	0.5
CP008925.1	h6.sal.bam	other	4345790	4345790	0	+	1	1	137	138	0.5
CP008925.1	h6.sal.bam	other	4345791	4345791	0	+	4	3	141	140	2.0
CP008925.1	h6.sal.bam	other	4345792	4345792	0	+	2	2	141	139	1.0
CP008925.1	h6.sal.bam	other	4345793	4345793	0	+	4	2	144	140	2.0
CP008925.1	h6.sal.bam	other	4345794	4345794	0	+	4	2	145	143	2.0
CP008925.1	h6.sal.bam	other	4345795	4345795	0	+	5	2	147	142	2.5
CP008925.1	h6.sal.bam	other	4345796	4345796	0	+	0	1	147	141	0.0
CP008925.1	h6.sal.bam	other	4345797	4345797	0	+	1	2	144	144	0.5
CP008925.1	h6.sal.bam	other	4345798	4345798	0	+	1	0	145	144	0.5
CP008925.1	h6.sal.bam	other	4345799	4345799	0	+	1	2	146	144	0.5
CP008925.1	h6.sal.bam	other	4345800	4345800	0	+	2	7	148	145	1.0
CP008925.1	h6.sal.bam	other	4345801	4345801	0	+	1	0	147	139	0.5
CP008925.1	h6.sal.bam	other	4345802	4345802	0	+	1	5	148	142	0.5
CP008925.1	h6.sal.bam	other	4345803	4345803	0	+	3	0	151	139	1.5
CP008925.1	h6.sal.bam	other	4345804	4345804	0	+	3	0	152	140	1.5
CP008925.1	h6.sal.bam	other	4345805	4345805	0	+	0	1	151	140	0.0
CP008925.1	h6.sal.bam	other	4345806	4345806	0	+	4	1	154	139	2.0
CP008925.1	h6.sal.bam	other	4345807	4345807	0	+	0	1	149	143	0.0
CP008925.1	h6.sal.bam	other	4345808	4345808	0	+	2	1	151	144	1.0
CP008925.1	h6.sal.bam	other	4345809	4345809	0	+	2	3	149	146	1.0
CP008925.1	h6.sal.bam	other	4345810	4345810	0	+	1	3	150	143	0.5
CP008925.1	h6.sal.bam	other	4345811	4345811	0	+	3	3	146	146	1.5
CP008925.1	h6.sal.bam	other	4345812	4345812	0	+	2	4	143	144	1.0
CP008925.1	h6.sal.bam	other	4345813	4345813	0	+	1	1	138	141	0.5
CP008925.1	h6.sal.bam	other	4345814	4345814	0	+	0	1	138	141	0.0
CP008925.1	h6.sal.bam	other	4345815	4345815	0	+	1	0	139	141	0.5
CP008925.1	h6.sal.bam	other	4345816	4345816	0	+	3	2	141	143	1.5
CP008925.1	h6.sal.bam	other	4345817	4345817	0	+	2	2	140	142	1.0
CP008925.1	h6.sal.bam	other	4345818	4345818	0	+	2	0	142	141	1.0
CP008925.1	h6.sal.bam	other	4345819	4345819	0	+	3	1	139	143	1.5
CP008925.1	h6.sal.bam	other	4345820	4345820	0	+	3	1	142	143	1.5
CP008925.1	h6.sal.bam	other	4345821	4345821	0	+	0	2	142	142	0.0
CP008925.1	h6.sal.bam	other	4345822	4345822	0	+	0	3	136	143	0.0
CP008925.1	h6.sal.bam	other	4345823	4345823	0	+	3	3	139	141	1.5
CP008925.1	h6.sal.bam	other	4345824	4345824	0	+	2	5	141	138	1.0
CP008925.1	h6.sal.bam	other	4345825	4345825	0	+	2	0	142	133	1.0
CP008925.1	h6.sal.bam	other	4345826	4345826	0	+	0	4	142	133	0.0
CP008925.1	h6.sal.bam	other	4345827	4345827	0	+	0	1	141	130	0.0
CP008925.1	h6.sal.bam	other	4345828	4345828	0	+	2	1	141	133	1.0
CP008925.1	h6.sal.bam	other	4345829	4345829	0	+	3	0	144	135	1.5
CP008925.1	h6.sal.bam	other	4345830	4345830	0	+	4	2	146	138	2.0
CP008925.1	h6.sal.bam	other	4345831	4345831	0	+	4	0	146	138	2.0
CP008925.1	h6.sal.bam	other	4345832	4345832	0	+	3	2	149	138	1.5
CP008925.1	h6.sal.bam	other	4345833	4345833	0	+	0	1	148	138	0.0
CP008925.1	h6.sal.bam	other	4345834	4345834	0	+	2	4	149	138	1.0
CP008925.1	h6.sal.bam	other	4345835	4345835	0	+	3	2	150	134	1.5
CP008925.1	h6.sal.bam	other	4345836	4345836	0	+	1	2	144	133	0.5
CP008925.1	h6.sal.bam	other	4345837	4345837	0	+	0	1	142	131	0.0
CP008925.1	h6.sal.bam	other	4345838	4345838	0	+	0	1	139	130	0.0
CP008925.1	h6.sal.bam	other	4345839	4345839	0	+	2	2	139	134	1.0
CP008925.1	h6.sal.bam	other	4345840	4345840	0	+	2	5	138	135	1.0
CP008925.1	h6.sal.bam	other	4345841	4345841	0	+	1	3	138	130	0.5
CP008925.1	h6.sal.bam	other	4345842	4345842	0	+	11	0	149	132	5.5
CP008925.1	h6.sal.bam	other	4345843	4345843	0	+	2	2	150	132	1.0
CP008925.1	h6.sal.bam	other	4345844	4345844	0	+	4	0	152	131	2.0
CP008925.1	h6.sal.bam	other	4345845	4345845	0	+	0	0	149	131	0.0
CP008925.1	h6.sal.bam	other	4345846	4345846	0	+	2	3	150	131	1.0
CP008925.1	h6.sal.bam	other	4345847	4345847	0	+	0	5	147	128	0.0
CP008925.1	h6.sal.bam	other	4345848	4345848	0	+	1	2	146	135	0.5
CP008925.1	h6.sal.bam	other	4345849	4345849	0	+	0	2	143	135	0.0
CP008925.1	h6.sal.bam	other	4345850	4345850	0	+	3	5	143	133	1.5
CP008925.1	h6.sal.bam	other	4345851	4345851	0	+	2	1	144	128	1.0
CP008925.1	h6.sal.bam	other	4345852	4345852	0	+	4	3	147	131	2.0
CP008925.1	h6.sal.bam	other	4345853	4345853	0	+	3	1	149	129	1.5
CP008925.1	h6.sal.bam	other	4345854	4345854	0	+	8	1	155	129	4.0
CP008925.1	h6.sal.bam	other	4345855	4345855	0	+	6	0	151	128	3.0
CP008925.1	h6.sal.bam	other	4345856	4345856	0	+	1	2	152	130	0.5
CP008925.1	h6.sal.bam	other	4345857	4345857	0	+	1	0	153	131	0.5
CP008925.1	h6.sal.bam	other	4345858	4345858	0	+	3	0	151	131	1.5
CP008925.1	h6.sal.bam	other	4345859	4345859	0	+	0	4	151	131	0.0
CP008925.1	h6.sal.bam	other	4345860	4345860	0	+	2	2	153	127	1.0
CP008925.1	h6.sal.bam	other	4345861	4345861	0	+	6	2	157	126	3.0
CP008925.1	h6.sal.bam	other	4345862	4345862	0	+	1	2	158	127	0.5
CP008925.1	h6.sal.bam	other	4345863	4345863	0	+	1	3	158	127	0.5
CP008925.1	h6.sal.bam	other	4345864	4345864	0	+	3	1	155	126	1.5
CP008925.1	h6.sal.bam	other	4345865	4345865	0	+	0	3	155	125	0.0
CP008925.1	h6.sal.bam	other	4345866	4345866	0	+	3	3	158	125	1.5
CP008925.1	h6.sal.bam	other	4345867	4345867	0	+	1	2	156	124	0.5
CP008925.1	h6.sal.bam	other	4345868	4345868	0	+	5	5	157	124	2.5
CP008925.1	h6.sal.bam	other	4345869	4345869	0	+	5	2	158	121	2.5
CP008925.1	h6.sal.bam	other	4345870	4345870	0	+	10	1	164	122	5.0
CP008925.1	h6.sal.bam	other	4345871	4345871	0	+	2	2	166	121	1.0
CP008925.1	h6.sal.bam	other	4345872	4345872	0	+	3	2	167	121	1.5
CP008925.1	h6.sal.bam	other	4345873	4345873	0	+	2	0	166	120	1.0
CP008925.1	h6.sal.bam	other	4345874	4345874	0	+	3	3	169	124	1.5
CP008925.1	h6.sal.bam	other	4345875	4345875	0	+	1	1	170	122	0.5
CP008925.1	h6.sal.bam	GAAC	4345876	4345876	4345884	+	2	3	171	121	1.0
CP008925.1	h6.sal.bam	other	4345877	4345877	0	+	2	2	171	118	1.0
CP008925.1	h6.sal.bam	GAAC	4345878	4345878	4345884	+	4	1	173	118	2.0
CP008925.1	h6.sal.bam	other	4345879	4345879	0	+	6	1	176	119	3.0
CP008925.1	h6.sal.bam	other	4345880	4345880	0	+	0	2	176	118	0.0
CP008925.1	h6.sal.bam	other	4345881	4345881	0	+	3	2	175	116	1.5
CP008925.1	h6.sal.bam	other	4345882	4345882	0	+	0	2	173	115	0.0
CP008925.1	h6.sal.bam	other	4345883	4345883	0	+	2	3	169	113	1.0
CP008925.1	h6.sal.bam	other	4345884	4345884	0	+	1	5	170	110	0.5
CP008925.1	h6.sal.bam	other	4345885	4345885	0	+	2	1	172	107	1.0
CP008925.1	h6.sal.bam	other	4345886	4345886	0	+	4	1	174	106	2.0
CP008925.1	h6.sal.bam	other	4345887	4345887	0	+	1	1	175	110	0.5
CP008925.1	h6.sal.bam	other	4345888	4345888	0	+	2	1	175	111	1.0
CP008925.1	h6.sal.bam	other	4345889	4345889	0	+	3	1	178	110	1.5
CP008925.1	h6.sal.bam	other	4345890	4345890	0	+	3	2	181	109	1.5
CP008925.1	h6.sal.bam	other	4345891	4345891	0	+	5	1	179	108	2.5
CP008925.1	h6.sal.bam	other	4345892	4345892	0	+	0	1	179	108	0.0
CP008925.1	h6.sal.bam	GAAC	4345893	4345893	4345884	+	1	2	180	109	0.5
CP008925.1	h6.sal.bam	other	4345894	4345894	0	+	3	2	177	110	1.5
CP008925.1	h6.sal.bam	GAAC	4345895	4345895	4345884	+	2	0	179	108	1.0
CP008925.1	h6.sal.bam	other	4345896	4345896	0	+	0	2	179	112	0.0
CP008925.1	h6.sal.bam	other	4345897	4345897	0	+	5	1	180	112	2.5
CP008925.1	h6.sal.bam	other	4345898	4345898	0	+	2	1	182	111	1.0
CP008925.1	h6.sal.bam	other	4345899	4345899	0	+	1	0	180	116	0.5
CP008925.1	h6.sal.bam	other	4345900	4345900	0	+	3	0	183	117	1.5
CP008925.1	h6.sal.bam	other	4345901	4345901	0	+	1	1	182	119	0.5
CP008925.1	h6.sal.bam	other	4345902	4345902	0	+	2	5	184	119	1.0
CP008925.1	h6.sal.bam	other	4345903	4345903	0	+	2	3	186	115	1.0
CP008925.1	h6.sal.bam	other	4345904	4345904	0	+	3	3	185	113	1.5
CP008925.1	h6.sal.bam	other	4345905	4345905	0	+	2	2	183	114	1.0
CP008925.1	h6.sal.bam	other	4345906	4345906	0	+	2	2	182	116	1.0
CP008925.1	h6.sal.bam	other	4345907	4345907	0	+	0	1	179	114	0.0
CP008925.1	h6.sal.bam	other	4345908	4345908	0	+	3	0	180	115	1.5
CP008925.1	h6.sal.bam	other	4345909	4345909	0	+	5	1	185	115	2.5
CP008925.1	h6.sal.bam	other	4345910	4345910	0	+	0	0	182	117	0.0
CP008925.1	h6.sal.bam	other	4345911	4345911	0	+	1	1	182	119	0.5
CP008925.1	h6.sal.bam	other	4345912	4345912	0	+	2	1	182	120	1.0
CP008925.1	h6.sal.bam	other	4345913	4345913	0	+	1	3	183	119	0.5
CP008925.1	h6.sal.bam	other	4345914	4345914	0	+	1	3	183	121	0.5
CP008925.1	h6.sal.bam	other	4345915	4345915	0	+	3	2	184	119	1.5
CP008925.1	h6.sal.bam	other	4345916	4345916	0	+	4	2	187	122	2.0
CP008925.1	h6.sal.bam	other	4345917	4345917	0	+	1	0	178	120	0.5
CP008925.1	h6.sal.bam	other	4345918	4345918	0	+	1	1	177	121	0.5
CP008925.1	h6.sal.bam	other	4345919	4345919	0	+	1	2	174	121	0.5
CP008925.1	h6.sal.bam	other	4345920	4345920	0	+	1	6	175	119	0.5
CP008925.1	h6.sal.bam	other	4345921	4345921	0	+	0	1	173	113	0.0
CP008925.1	h6.sal.bam	other	4345922	4345922	0	+	2	3	175	119	1.0
CP008925.1	h6.sal.bam	other	4345923	4345923	0	+	0	2	174	121	0.0
CP008925.1	h6.sal.bam	other	4345924	4345924	0	+	5	2	178	120	2.5
CP008925.1	h6.sal.bam	other	4345925	4345925	0	+	1	2	177	126	0.5
CP008925.1	h6.sal.bam	other	4345926	4345926	0	+	1	0	176	124	0.5
CP008925.1	h6.sal.bam	other	4345927	4345927	0	+	3	1	174	128	1.5
CP008925.1	h6.sal.bam	other	4345928	4345928	0	+	3	1	174	127	1.5
CP008925.1	h6.sal.bam	other	4345929	4345929	0	+	8	0	169	126	4.0
CP008925.1	h6.sal.bam	other	4345930	4345930	0	+	0	2	169	126	0.0
CP008925.1	h6.sal.bam	other	4345931	4345931	0	+	0	3	167	126	0.0
CP008925.1	h6.sal.bam	other	4345932	4345932	0	+	3	0	169	123	1.5
CP008925.1	h6.sal.bam	other	4345933	4345933	0	+	1	0	167	124	0.5
CP008925.1	h6.sal.bam	other	4345934	4345934	0	+	3	0	170	126	1.5
CP008925.1	h6.sal.bam	other	4345935	4345935	0	+	5	1	167	130	2.5
CP008925.1	h6.sal.bam	other	4345936	4345936	0	+	2	3	169	129	1.0
CP008925.1	h6.sal.bam	other	4345937	4345937	0	+	3	2	170	130	1.5
CP008925.1	h6.sal.bam	other	4345938	4345938	0	+	1	2	169	128	0.5
CP008925.1	h6.sal.bam	other	4345939	4345939	0	+	0	1	166	129	0.0
CP008925.1	h6.sal.bam	other	4345940	4345940	0	+	2	4	164	128	1.0
CP008925.1	h6.sal.bam	other	4345941	4345941	0	+	4	2	168	124	2.0
CP008925.1	h6.sal.bam	other	4345942	4345942	0	+	1	4	168	123	0.5
CP008925.1	h6.sal.bam	other	4345943	4345943	0	+	1	0	165	120	0.5
CP008925.1	h6.sal.bam	other	4345944	4345944	0	+	0	2	160	121	0.0
CP008925.1	h6.sal.bam	other	4345945	4345945	0	+	7	0	158	119	3.5
CP008925.1	h6.sal.bam	other	4345946	4345946	0	+	0	2	154	120	0.0
CP008925.1	h6.sal.bam	other	4345947	4345947	0	+	1	0	155	119	0.5
CP008925.1	h6.sal.bam	other	4345948	4345948	0	+	2	3	156	121	1.0
CP008925.1	h6.sal.bam	other	4345949	4345949	0	+	2	1	155	120	1.0
CP008925.1	h6.sal.bam	other	4345950	4345950	0	+	1	0	155	120	0.5
CP008925.1	h6.sal.bam	other	4345951	4345951	0	+	2	2	154	123	1.0
CP008925.1	h6.sal.bam	other	4345952	4345952	0	+	1	0	152	124	0.5
CP008925.1	h6.sal.bam	other	4345953	4345953	0	+	4	2	154	127	2.0
CP008925.1	h6.sal.bam	other	4345954	4345954	0	+	0	1	143	128	0.0
CP008925.1	h6.sal.bam	other	4345955	4345955	0	+	2	1	145	127	1.0
CP008925.1	h6.sal.bam	other	4345956	4345956	0	+	1	0	146	131	0.6666666666666666
CP008925.1	h6.sal.bam	other	4345957	4345957	0	+	0	0	146	131	0.0
CP008925.1	h6.sal.bam	other	4345958	4345958	0	+	1	0	147	133	0.5
CP008925.1	h6.sal.bam	other	4345959	4345959	0	+	2	2	148	135	1.3333333333333333
CP008925.1	h6.sal.bam	other	4345960	4345960	0	+	0	0	141	133	0.0
CP008925.1	h6.sal.bam	other	4345961	4345961	0	+	0	5	141	134	0.0
CP008925.1	h6.sal.bam	other	4345962	4345962	0	+	1	1	142	131	0.5
CP008925.1	h6.sal.bam	other	4345963	4345963	0	+	0	0	140	136	0.0
CP008925.1	h6.sal.bam	other	4345964	4345964	0	+	1	0	135	137	0.5
CP008925.1	h6.sal.bam	other	4345965	4345965	0	+	0	1	135	139	0.0
CP008925.1	h6.sal.bam	other	4345966	4345966	0	+	1	1	130	138	0.5
CP008925.1	h6.sal.bam	other	4345967	4345967	0	+	2	2	132	137	1.0
CP008925.1	h6.sal.bam	other	4345968	4345968	0	+	2	3	134	135	1.0
CP008925.1	h6.sal.bam	other	4345969	4345969	0	+	4	2	132	135	2.0
CP008925.1	h6.sal.bam	other	4345970	4345970	0	+	1	2	133	135	0.5
CP008925.1	h6.sal.bam	other	4345971	4345971	0	+	0	2	133	133	0.0
CP008925.1	h6.sal.bam	other	4345972	4345972	0	+	3	4	132	133	1.5
CP008925.1	h6.sal.bam	other	4345973	4345973	0	+	3	2	133	131	1.5
CP008925.1	h6.sal.bam	other	4345974	4345974	0	+	1	1	132	132	0.5
CP008925.1	h6.sal.bam	other	4345975	4345975	0	+	4	2	134	131	2.0
CP008925.1	h6.sal.bam	other	4345976	4345976	0	+	0	1	133	135	0.0
CP008925.1	h6.sal.bam	other	4345977	4345977	0	+	4	2	135	136	2.0
CP008925.1	h6.sal.bam	other	4345978	4345978	0	+	5	1	138	136	2.5
CP008925.1	h6.sal.bam	other	4345979	4345979	0	+	2	3	137	135	1.0
CP008925.1	h6.sal.bam	other	4345980	4345980	0	+	0	4	135	132	0.0
CP008925.1	h6.sal.bam	other	4345981	4345981	0	+	4	0	137	131	2.0
CP008925.1	h6.sal.bam	other	4345982	4345982	0	+	5	2	141	133	2.5
CP008925.1	h6.sal.bam	other	4345983	4345983	0	+	2	2	141	135	1.0
CP008925.1	h6.sal.bam	other	4345984	4345984	0	+	3	1	138	134	1.5
CP008925.1	h6.sal.bam	other	4345985	4345985	0	+	2	2	140	133	1.0
CP008925.1	h6.sal.bam	other	4345986	4345986	0	+	1	3	138	134	0.5
CP008925.1	h6.sal.bam	other	4345987	4345987	0	+	0	5	136	131	0.0
CP008925.1	h6.sal.bam	other	4345988	4345988	0	+	0	0	136	127	0.0
CP008925.1	h6.sal.bam	other	4345989	4345989	0	+	2	1	138	130	1.0
CP008925.1	h6.sal.bam	other	4345990	4345990	0	+	4	5	134	131	2.0
CP008925.1	h6.sal.bam	other	4345991	4345991	0	+	3	2	137	128	1.5
CP008925.1	h6.sal.bam	other	4345992	4345992	0	+	2	1	139	128	1.0
CP008925.1	h6.sal.bam	other	4345993	4345993	0	+	3	2	142	128	1.5
CP008925.1	h6.sal.bam	other	4345994	4345994	0	+	0	2	141	129	0.0
CP008925.1	h6.sal.bam	other	4345995	4345995	0	+	4	1	144	130	2.0
CP008925.1	h6.sal.bam	other	4345996	4345996	0	+	0	1	142	131	0.0
CP008925.1	h6.sal.bam	other	4345997	4345997	0	+	0	5	142	130	0.0
CP008925.1	h6.sal.bam	other	4345998	4345998	0	+	2	3	139	134	1.0
CP008925.1	h6.sal.bam	other	4345999	4345999	0	+	1	6	140	134	0.5
CP008925.1	h6.sal.bam	other	4346000	4346000	0	+	3	1	142	129	1.5
CP008925.1	h6.sal.bam	other	4346001	4346001	0	+	6	3	147	128	3.0
CP008925.1	h6.sal.bam	other	4346002	4346002	0	+	3	0	147	126	1.5
CP008925.1	h6.sal.bam	other	4346003	4346003	0	+	4	0	148	127	2.0
CP008925.1	h6.sal.bam	other	4346004	4346004	0	+	4	2	144	127	2.0
CP008925.1	h6.sal.bam	other	4346005	4346005	0	+	1	1	142	128	0.5
CP008925.1	h6.sal.bam	other	4346006	4346006	0	+	0	0	142	133	0.0
CP008925.1	h6.sal.bam	other	4346007	4346007	0	+	3	1	145	133	1.5
CP008925.1	h6.sal.bam	other	4346008	4346008	0	+	2	2	146	132	1.0
CP008925.1	h6.sal.bam	other	4346009	4346009	0	+	1	5	144	130	0.5
CP008925.1	h6.sal.bam	other	4346010	4346010	0	+	5	1	144	127	2.5
CP008925.1	h6.sal.bam	other	4346011	4346011	0	+	0	3	142	128	0.0
CP008925.1	h6.sal.bam	other	4346012	4346012	0	+	8	1	147	125	4.0
CP008925.1	h6.sal.bam	other	4346013	4346013	0	+	1	1	147	127	0.5
CP008925.1	h6.sal.bam	other	4346014	4346014	0	+	3	0	144	127	1.5
CP008925.1	h6.sal.bam	other	4346015	4346015	0	+	2	0	146	127	1.0
CP008925.1	h6.sal.bam	other	4346016	4346016	0	+	2	1	148	127	1.0
CP008925.1	h6.sal.bam	other	4346017	4346017	0	+	2	1	148	127	1.0
CP008925.1	h6.sal.bam	other	4346018	4346018	0	+	3	1	151	126	1.5
CP008925.1	h6.sal.bam	other	4346019	4346019	0	+	2	0	153	127	1.0
CP008925.1	h6.sal.bam	other	4346020	4346020	0	+	2	1	148	129	1.0
CP008925.1	h6.sal.bam	other	4346021	4346021	0	+	0	1	148	128	0.0
CP008925.1	h6.sal.bam	other	4346022	4346022	0	+	0	2	147	127	0.0
CP008925.1	h6.sal.bam	other	4346023	4346023	0	+	0	2	145	125	0.0
CP008925.1	h6.sal.bam	other	4346024	4346024	0	+	2	2	144	123	1.0
CP008925.1	h6.sal.bam	other	4346025	4346025	0	+	3	2	146	121	1.5
CP008925.1	h6.sal.bam	other	4346026	4346026	0	+	1	3	140	119	0.5
CP008925.1	h6.sal.bam	other	4346027	4346027	0	+	3	3	143	116	1.5
CP008925.1	h6.sal.bam	other	4346028	4346028	0	+	4	3	147	113	2.0
CP008925.1	h6.sal.bam	other	4346029	4346029	0	+	1	0	148	110	0.5
CP008925.1	h6.sal.bam	other	4346030	4346030	0	+	1	5	147	110	0.5
CP008925.1	h6.sal.bam	other	4346031	4346031	0	+	1	1	147	108	0.5
CP008925.1	h6.sal.bam	other	4346032	4346032	0	+	3	3	149	107	1.5
CP008925.1	h6.sal.bam	other	4346033	4346033	0	+	2	0	149	104	1.0
CP008925.1	h6.sal.bam	other	4346034	4346034	0	+	1	1	150	104	0.5
CP008925.1	h6.sal.bam	other	4346035	4346035	0	+	0	0	149	103	0.0
CP008925.1	h6.sal.bam	other	4346036	4346036	0	+	0	2	148	103	0.0
CP008925.1	h6.sal.bam	other	4346037	4346037	0	+	1	5	149	101	0.5
CP008925.1	h6.sal.bam	other	4346038	4346038	0	+	3	2	151	96	1.5
CP008925.1	h6.sal.bam	other	4346039	4346039	0	+	4	1	155	94	2.0
CP008925.1	h6.sal.bam	other	4346040	4346040	0	+	4	2	159	93	2.0
CP008925.1	h6.sal.bam	other	4346041	4346041	0	+	0	0	158	91	0.0
CP008925.1	h6.sal.bam	other	4346042	4346042	0	+	5	1	155	91	2.5
CP008925.1	h6.sal.bam	other	4346043	4346043	0	+	3	2	157	90	1.5
CP008925.1	h6.sal.bam	other	4346044	4346044	0	+	1	1	158	88	0.5
CP008925.1	h6.sal.bam	other	4346045	4346045	0	+	1	0	158	88	0.5
CP008925.1	h6.sal.bam	other	4346046	4346046	0	+	3	2	161	88	1.5
CP008925.1	h6.sal.bam	other	4346047	4346047	0	+	3	2	162	86	1.5
CP008925.1	h6.sal.bam	other	4346048	4346048	0	+	2	1	161	84	1.0
CP008925.1	h6.sal.bam	other	4346049	4346049	0	+	3	0	162	83	1.5
CP008925.1	h6.sal.bam	other	4346050	4346050	0	+	1	6	160	85	0.5
CP008925.1	h6.sal.bam	other	4346051	4346051	0	+	0	3	160	79	0.0
CP008925.1	h6.sal.bam	other	4346052	4346052	0	+	2	1	159	77	1.0
CP008925.1	h6.sal.bam	other	4346053	4346053	0	+	0	1	154	76	0.0
CP008925.1	h6.sal.bam	other	4346054	4346054	0	+	1	0	150	75	0.5
CP008925.1	h6.sal.bam	other	4346055	4346055	0	+	1	3	150	75	0.5
CP008925.1	h6.sal.bam	other	4346056	4346056	0	+	1	2	151	72	0.5
CP008925.1	h6.sal.bam	other	4346057	4346057	0	+	0	4	145	70	0.0
CP008925.1	h6.sal.bam	other	4346058	4346058	0	+	4	1	147	67	2.0
CP008925.1	h6.sal.bam	other	4346059	4346059	0	+	1	1	145	66	0.5
CP008925.1	h6.sal.bam	other	4346060	4346060	0	+	3	2	146	65	1.5
CP008925.1	h6.sal.bam	other	4346061	4346061	0	+	3	0	148	63	1.5
CP008925.1	h6.sal.bam	other	4346062	4346062	0	+	1	1	149	63	0.5
CP008925.1	h6.sal.bam	other	4346063	4346063	0	+	2	3	151	62	1.0
CP008925.1	h6.sal.bam	other	4346064	4346064	0	+	8	1	157	60	4.0
CP008925.1	h6.sal.bam	other	4346065	4346065	0	+	0	3	153	59	0.0
CP008925.1	h6.sal.bam	other	4346066	4346066	0	+	2	1	149	57	1.0
CP008925.1	h6.sal.bam	other	4346067	4346067	0	+	4	1	153	56	2.0
CP008925.1	h6.sal.bam	other	4346068	4346068	0	+	3	3	156	55	1.5
CP008925.1	h6.sal.bam	other	4346069	4346069	0	+	0	3	156	52	0.0
CP008925.1	h6.sal.bam	other	4346070	4346070	0	+	1	2	152	50	0.6666666666666666
CP008925.1	h6.sal.bam	other	4346071	4346071	0	+	5	8	157	48	3.3333333333333335
CP008925.1	h6.sal.bam	other	4346072	4346072	0	+	4	2	157	40	2.0
CP008925.1	h6.sal.bam	other	4346073	4346073	0	+	0	3	157	38	0.0
CP008925.1	h6.sal.bam	other	4346074	4346074	0	+	2	1	159	55	1.0
CP008925.1	h6.sal.bam	other	4346075	4346075	0	+	4	0	160	54	2.0
CP008925.1	h6.sal.bam	other	4346076	4346076	0	+	5	1	159	54	2.5
CP008925.1	h6.sal.bam	other	4346077	4346077	0	+	8	1	164	56	5.333333333333333
CP008925.1	h6.sal.bam	other	4346078	4346078	0	+	0	2	161	55	0.0
CP008925.1	h6.sal.bam	other	4346079	4346079	0	+	4	2	161	69	2.6666666666666665
CP008925.1	h6.sal.bam	other	4346080	4346080	0	+	1	6	161	67	0.5
CP008925.1	h6.sal.bam	other	4346081	4346081	0	+	3	0	164	91	1.5
CP008925.1	h6.sal.bam	other	4346082	4346082	0	+	0	1	162	94	0.0
CP008925.1	h6.sal.bam	other	4346083	4346083	0	+	1	0	160	99	0.5
CP008925.1	h6.sal.bam	other	4346084	4346084	0	+	2	2	162	99	1.0
CP008925.1	h6.sal.bam	other	4346085	4346085	0	+	1	2	158	97	0.5
CP008925.1	h6.sal.bam	other	4346086	4346086	0	+	0	0	150	95	0.0
CP008925.1	h6.sal.bam	other	4346087	4346087	0	+	3	2	153	100	1.5
CP008925.1	h6.sal.bam	other	4346088	4346088	0	+	2	3	154	100	1.0
CP008925.1	h6.sal.bam	other	4346089	4346089	0	+	2	0	152	104	1.0
CP008925.1	h6.sal.bam	other	4346090	4346090	0	+	2	0	152	104	1.0
CP008925.1	h6.sal.bam	other	4346091	4346091	0	+	1	0	152	108	0.5
CP008925.1	h6.sal.bam	other	4346092	4346092	0	+	1	0	151	109	0.5
CP008925.1	h6.sal.bam	other	4346093	4346093	0	+	1	0	149	110	0.5
CP008925.1	h6.sal.bam	other	4346094	4346094	0	+	5	1	152	110	2.5
CP008925.1	h6.sal.bam	other	4346095	4346095	0	+	3	0	153	109	1.5
CP008925.1	h6.sal.bam	other	4346096	4346096	0	+	1	0	154	109	0.5
CP008925.1	h6.sal.bam	other	4346097	4346097	0	+	1	0	155	115	0.5
CP008925.1	h6.sal.bam	other	4346098	4346098	0	+	0	0	153	116	0.0
CP008925.1	h6.sal.bam	other	4346099	4346099	0	+	3	0	153	117	1.5
CP008925.1	h6.sal.bam	other	4346100	4346100	0	+	3	0	154	119	1.5
CP008925.1	h6.sal.bam	other	4346101	4346101	0	+	3	1	157	119	1.5
CP008925.1	h6.sal.bam	other	4346102	4346102	0	+	1	0	150	120	0.5
CP008925.1	h6.sal.bam	other	4346103	4346103	0	+	1	4	151	122	0.5
CP008925.1	h6.sal.bam	other	4346104	4346104	0	+	2	3	152	119	1.0
CP008925.1	h6.sal.bam	other	4346105	4346105	0	+	4	2	156	116	2.0
CP008925.1	h6.sal.bam	other	4346106	4346106	0	+	2	1	158	117	1.0
CP008925.1	h6.sal.bam	other	4346107	4346107	0	+	6	0	159	127	3.0
CP008925.1	h6.sal.bam	other	4346108	4346108	0	+	1	2	160	127	0.5
CP008925.1	h6.sal.bam	other	4346109	4346109	0	+	3	3	162	133	1.5
CP008925.1	h6.sal.bam	other	4346110	4346110	0	+	5	0	167	130	2.5
CP008925.1	h6.sal.bam	other	4346111	4346111	0	+	1	1	167	131	0.5
CP008925.1	h6.sal.bam	other	4346112	4346112	0	+	3	3	167	132	1.5
CP008925.1	h6.sal.bam	other	4346113	4346113	0	+	1	4	168	129	0.5
CP008925.1	h6.sal.bam	other	4346114	4346114	0	+	1	2	165	125	0.5
CP008925.1	h6.sal.bam	other	4346115	4346115	0	+	1	1	162	123	0.5
CP008925.1	h6.sal.bam	other	4346116	4346116	0	+	0	2	161	122	0.0
CP008925.1	h6.sal.bam	other	4346117	4346117	0	+	1	2	155	130	0.5
CP008925.1	h6.sal.bam	other	4346118	4346118	0	+	0	0	154	131	0.0
CP008925.1	h6.sal.bam	other	4346119	4346119	0	+	0	2	152	131	0.0
CP008925.1	h6.sal.bam	other	4346120	4346120	0	+	2	1	147	130	1.0
CP008925.1	h6.sal.bam	other	4346121	4346121	0	+	1	2	148	131	0.5
CP008925.1	h6.sal.bam	other	4346122	4346122	0	+	3	2	151	129	1.5
CP008925.1	h6.sal.bam	other	4346123	4346123	0	+	2	2	151	127	1.0
CP008925.1	h6.sal.bam	other	4346124	4346124	0	+	1	1	149	129	0.6666666666666666
CP008925.1	h6.sal.bam	other	4346125	4346125	0	+	3	4	152	129	3.0
CP008925.1	h6.sal.bam	other	4346126	4346126	0	+	1	2	151	127	1.0
CP008925.1	h6.sal.bam	other	4346127	4346127	0	+	0	0	151	126	0.0
CP008925.1	h6.sal.bam	other	4346128	4346128	0	+	1	1	152	126	1.0
CP008925.1	h6.sal.bam	other	4346129	4346129	0	+	3	0	154	125	3.0
CP008925.1	h6.sal.bam	other	4346130	4346130	0	+	3	1	155	126	3.0
CP008925.1	h6.sal.bam	other	4346131	4346131	0	+	2	3	157	125	2.0
CP008925.1	h6.sal.bam	other	4346132	4346132	0	+	3	2	160	124	3.0
CP008925.1	h6.sal.bam	other	4346133	4346133	0	+	1	1	156	133	1.0
CP008925.1	h6.sal.bam	other	4346134	4346134	0	+	2	4	155	132	2.0
CP008925.1	h6.sal.bam	other	4346135	4346135	0	+	4	4	155	129	4.0
CP008925.1	h6.sal.bam	other	4346136	4346136	0	+	2	1	157	130	1.3333333333333333
CP008925.1	h6.sal.bam	other	4346137	4346137	0	+	3	2	160	132	2.0
CP008925.1	h6.sal.bam	other	4346138	4346138	0	+	5	1	161	132	5.0
CP008925.1	h6.sal.bam	other	4346139	4346139	0	+	0	1	155	131	0.0
CP008925.1	h6.sal.bam	other	4346140	4346140	0	+	0	2	155	130	0.0
CP008925.1	h6.sal.bam	other	4346141	4346141	0	+	5	5	155	133	5.0
CP008925.1	h6.sal.bam	other	4346142	4346142	0	+	0	1	153	130	0.0
CP008925.1	h6.sal.bam	other	4346143	4346143	0	+	5	0	155	136	5.0
CP008925.1	h6.sal.bam	other	4346144	4346144	0	+	2	0	157	137	2.0
CP008925.1	h6.sal.bam	other	4346145	4346145	0	+	3	1	159	141	3.0
CP008925.1	h6.sal.bam	GAAC	4346146	4346146	4346154	+	4	2	155	142	2.6666666666666665
CP008925.1	h6.sal.bam	other	4346147	4346147	0	+	1	0	156	142	0.6666666666666666
CP008925.1	h6.sal.bam	GAAC	4346148	4346148	4346154	+	0	0	156	145	0.0
CP008925.1	h6.sal.bam	other	4346149	4346149	0	+	3	1	148	145	1.5
CP008925.1	h6.sal.bam	other	4346150	4346150	0	+	0	2	148	145	0.0
CP008925.1	h6.sal.bam	other	4346151	4346151	0	+	3	1	151	145	3.0
CP008925.1	h6.sal.bam	other	4346152	4346152	0	+	5	1	148	145	3.3333333333333335
CP008925.1	h6.sal.bam	other	4346153	4346153	0	+	2	0	150	144	1.3333333333333333
CP008925.1	h6.sal.bam	other	4346154	4346154	0	+	3	1	149	145	2.0
CP008925.1	h6.sal.bam	other	4346155	4346155	0	+	1	1	146	150	0.6666666666666666
CP008925.1	h6.sal.bam	other	4346156	4346156	0	+	0	2	146	150	0.0
CP008925.1	h6.sal.bam	other	4346157	4346157	0	+	0	6	146	148	0.0
CP008925.1	h6.sal.bam	other	4346158	4346158	0	+	2	0	146	144	1.3333333333333333
CP008925.1	h6.sal.bam	other	4346159	4346159	0	+	1	0	145	146	0.6666666666666666
CP008925.1	h6.sal.bam	other	4346160	4346160	0	+	1	3	145	151	1.0
CP008925.1	h6.sal.bam	other	4346161	4346161	0	+	2	4	147	148	2.0
CP008925.1	h6.sal.bam	other	4346162	4346162	0	+	0	5	145	149	0.0
CP008925.1	h6.sal.bam	GAAC	4346163	4346163	4346154	+	5	2	147	146	3.3333333333333335
CP008925.1	h6.sal.bam	other	4346164	4346164	0	+	0	1	145	144	0.0
CP008925.1	h6.sal.bam	GAAC	4346165	4346165	4346154	+	0	2	143	145	0.0
CP008925.1	h6.sal.bam	other	4346166	4346166	0	+	0	2	142	148	0.0
CP008925.1	h6.sal.bam	other	4346167	4346167	0	+	0	0	141	149	0.0
CP008925.1	h6.sal.bam	other	4346168	4346168	0	+	2	1	142	149	1.0
CP008925.1	h6.sal.bam	other	4346169	4346169	0	+	1	1	136	148	0.5
CP008925.1	h6.sal.bam	other	4346170	4346170	0	+	0	1	132	152	0.0
CP008925.1	h6.sal.bam	other	4346171	4346171	0	+	3	5	134	156	1.5
CP008925.1	h6.sal.bam	other	4346172	4346172	0	+	0	1	133	151	0.0
CP008925.1	h6.sal.bam	other	4346173	4346173	0	+	1	1	134	150	0.5
CP008925.1	h6.sal.bam	other	4346174	4346174	0	+	1	2	132	151	0.5
CP008925.1	h6.sal.bam	other	4346175	4346175	0	+	1	1	127	154	0.5
CP008925.1	h6.sal.bam	other	4346176	4346176	0	+	2	7	129	154	1.0
CP008925.1	h6.sal.bam	other	4346177	4346177	0	+	2	5	128	150	1.0
CP008925.1	h6.sal.bam	other	4346178	4346178	0	+	0	4	127	147	0.0
CP008925.1	h6.sal.bam	other	4346179	4346179	0	+	1	0	128	145	0.5
CP008925.1	h6.sal.bam	other	4346180	4346180	0	+	5	2	130	145	2.5
CP008925.1	h6.sal.bam	other	4346181	4346181	0	+	3	1	131	143	1.5
CP008925.1	h6.sal.bam	other	4346182	4346182	0	+	1	2	128	146	0.5
CP008925.1	h6.sal.bam	other	4346183	4346183	0	+	1	1	128	145	0.5
CP008925.1	h6.sal.bam	other	4346184	4346184	0	+	0	2	126	148	0.0
CP008925.1	h6.sal.bam	other	4346185	4346185	0	+	2	3	123	148	1.0
CP008925.1	h6.sal.bam	other	4346186	4346186	0	+	2	2	123	147	1.0
CP008925.1	h6.sal.bam	other	4346187	4346187	0	+	2	0	122	148	1.0
CP008925.1	h6.sal.bam	other	4346188	4346188	0	+	1	0	121	148	0.5
CP008925.1	h6.sal.bam	other	4346189	4346189	0	+	4	2	125	152	2.0
CP008925.1	h6.sal.bam	other	4346190	4346190	0	+	0	2	125	150	0.0
CP008925.1	h6.sal.bam	other	4346191	4346191	0	+	0	5	125	153	0.0
CP008925.1	h6.sal.bam	other	4346192	4346192	0	+	0	3	124	149	0.0
CP008925.1	h6.sal.bam	other	4346193	4346193	0	+	2	0	126	147	1.0
CP008925.1	h6.sal.bam	other	4346194	4346194	0	+	2	1	128	149	1.0
CP008925.1	h6.sal.bam	other	4346195	4346195	0	+	3	3	129	149	1.5
CP008925.1	h6.sal.bam	other	4346196	4346196	0	+	3	0	131	147	1.5
CP008925.1	h6.sal.bam	other	4346197	4346197	0	+	1	1	130	147	0.5
CP008925.1	h6.sal.bam	other	4346198	4346198	0	+	2	5	130	152	1.0
CP008925.1	h6.sal.bam	other	4346199	4346199	0	+	3	1	131	148	1.5
CP008925.1	h6.sal.bam	other	4346200	4346200	0	+	1	1	125	150	0.5
CP008925.1	h6.sal.bam	other	4346201	4346201	0	+	1	1	126	153	0.5
CP008925.1	h6.sal.bam	other	4346202	4346202	0	+	3	1	129	154	1.5
CP008925.1	h6.sal.bam	other	4346203	4346203	0	+	1	3	130	153	0.6666666666666666
CP008925.1	h6.sal.bam	other	4346204	4346204	0	+	3	0	130	153	2.0
CP008925.1	h6.sal.bam	other	4346205	4346205	0	+	2	1	132	153	1.0
CP008925.1	h6.sal.bam	other	4346206	4346206	0	+	2	2	132	153	1.0
CP008925.1	h6.sal.bam	other	4346207	4346207	0	+	1	3	129	151	0.5
CP008925.1	h6.sal.bam	other	4346208	4346208	0	+	3	0	131	149	1.5
CP008925.1	h6.sal.bam	other	4346209	4346209	0	+	3	3	126	150	1.5
CP008925.1	h6.sal.bam	other	4346210	4346210	0	+	1	2	127	152	0.5
CP008925.1	h6.sal.bam	other	4346211	4346211	0	+	0	4	127	151	0.0
CP008925.1	h6.sal.bam	other	4346212	4346212	0	+	3	2	127	147	1.5
CP008925.1	h6.sal.bam	other	4346213	4346213	0	+	2	0	125	145	1.0
CP008925.1	h6.sal.bam	other	4346214	4346214	0	+	3	0	128	147	1.5
CP008925.1	h6.sal.bam	other	4346215	4346215	0	+	4	3	127	153	2.0
CP008925.1	h6.sal.bam	other	4346216	4346216	0	+	1	1	128	152	0.5
CP008925.1	h6.sal.bam	other	4346217	4346217	0	+	3	7	131	154	1.5
CP008925.1	h6.sal.bam	other	4346218	4346218	0	+	6	2	132	150	3.0
CP008925.1	h6.sal.bam	other	4346219	4346219	0	+	3	3	133	149	1.5
CP008925.1	h6.sal.bam	other	4346220	4346220	0	+	2	4	128	148	1.0
CP008925.1	h6.sal.bam	other	4346221	4346221	0	+	5	0	133	144	2.5
CP008925.1	h6.sal.bam	other	4346222	4346222	0	+	1	3	133	147	0.5
CP008925.1	h6.sal.bam	other	4346223	4346223	0	+	2	0	134	145	1.0
CP008925.1	h6.sal.bam	other	4346224	4346224	0	+	0	1	131	145	0.0
CP008925.1	h6.sal.bam	other	4346225	4346225	0	+	0	2	131	144	0.0
CP008925.1	h6.sal.bam	other	4346226	4346226	0	+	3	1	131	143	1.5
CP008925.1	h6.sal.bam	other	4346227	4346227	0	+	1	0	128	145	0.5
CP008925.1	h6.sal.bam	other	4346228	4346228	0	+	0	1	123	152	0.0
CP008925.1	h6.sal.bam	other	4346229	4346229	0	+	0	6	123	152	0.0
CP008925.1	h6.sal.bam	other	4346230	4346230	0	+	0	1	122	150	0.0
CP008925.1	h6.sal.bam	other	4346231	4346231	0	+	2	0	124	149	1.0
CP008925.1	h6.sal.bam	other	4346232	4346232	0	+	1	2	125	149	0.5
CP008925.1	h6.sal.bam	other	4346233	4346233	0	+	2	2	125	149	1.0
CP008925.1	h6.sal.bam	other	4346234	4346234	0	+	4	5	128	150	2.0
CP008925.1	h6.sal.bam	other	4346235	4346235	0	+	5	3	132	148	2.5
CP008925.1	h6.sal.bam	other	4346236	4346236	0	+	2	3	132	147	1.0
CP008925.1	h6.sal.bam	other	4346237	4346237	0	+	3	1	135	144	1.5
CP008925.1	h6.sal.bam	other	4346238	4346238	0	+	4	0	134	144	2.0
CP008925.1	h6.sal.bam	other	4346239	4346239	0	+	3	3	137	144	1.5
CP008925.1	h6.sal.bam	GAAC	4346240	4346240	4346248	+	1	5	138	141	0.5
CP008925.1	h6.sal.bam	other	4346241	4346241	0	+	0	2	138	136	0.0
CP008925.1	h6.sal.bam	GAAC	4346242	4346242	4346248	+	4	1	142	134	2.0
CP008925.1	h6.sal.bam	other	4346243	4346243	0	+	1	4	140	142	0.5
CP008925.1	h6.sal.bam	other	4346244	4346244	0	+	1	6	140	139	0.5
CP008925.1	h6.sal.bam	other	4346245	4346245	0	+	3	0	141	134	1.5
CP008925.1	h6.sal.bam	other	4346246	4346246	0	+	0	0	140	135	0.0
CP008925.1	h6.sal.bam	other	4346247	4346247	0	+	4	2	144	137	2.0
CP008925.1	h6.sal.bam	other	4346248	4346248	0	+	8	4	152	136	4.0
CP008925.1	h6.sal.bam	other	4346249	4346249	0	+	2	1	151	132	1.0
CP008925.1	h6.sal.bam	other	4346250	4346250	0	+	0	1	150	136	0.0
CP008925.1	h6.sal.bam	other	4346251	4346251	0	+	1	4	151	137	0.5
CP008925.1	h6.sal.bam	other	4346252	4346252	0	+	0	1	149	135	0.0
CP008925.1	h6.sal.bam	other	4346253	4346253	0	+	1	1	150	136	0.5
CP008925.1	h6.sal.bam	other	4346254	4346254	0	+	4	2	153	135	2.0
CP008925.1	h6.sal.bam	other	4346255	4346255	0	+	2	2	150	135	1.0
CP008925.1	h6.sal.bam	other	4346256	4346256	0	+	5	1	152	133	2.5
CP008925.1	h6.sal.bam	GAAC	4346257	4346257	4346248	+	1	0	151	136	0.5
CP008925.1	h6.sal.bam	other	4346258	4346258	0	+	0	4	151	137	0.0
CP008925.1	h6.sal.bam	GAAC	4346259	4346259	4346248	+	3	2	153	135	2.0
CP008925.1	h6.sal.bam	other	4346260	4346260	0	+	0	2	151	134	0.0
CP008925.1	h6.sal.bam	other	4346261	4346261	0	+	2	4	151	132	1.0
CP008925.1	h6.sal.bam	other	4346262	4346262	0	+	4	3	153	128	2.0
CP008925.1	h6.sal.bam	other	4346263	4346263	0	+	4	1	155	127	2.6666666666666665
CP008925.1	h6.sal.bam	other	4346264	4346264	0	+	1	1	153	129	1.0
CP008925.1	h6.sal.bam	other	4346265	4346265	0	+	0	4	153	130	0.0
CP008925.1	h6.sal.bam	other	4346266	4346266	0	+	2	2	155	128	2.0
CP008925.1	h6.sal.bam	other	4346267	4346267	0	+	5	0	150	129	5.0
CP008925.1	h6.sal.bam	other	4346268	4346268	0	+	1	2	151	129	1.0
CP008925.1	h6.sal.bam	other	4346269	4346269	0	+	1	1	152	127	1.0
CP008925.1	h6.sal.bam	other	4346270	4346270	0	+	0	1	152	126	0.0
CP008925.1	h6.sal.bam	other	4346271	4346271	0	+	0	4	152	125	0.0
CP008925.1	h6.sal.bam	other	4346272	4346272	0	+	0	2	152	121	0.0
CP008925.1	h6.sal.bam	other	4346273	4346273	0	+	1	1	151	135	1.0
CP008925.1	h6.sal.bam	other	4346274	4346274	0	+	0	4	147	135	0.0
CP008925.1	h6.sal.bam	other	4346275	4346275	0	+	1	3	148	131	1.0
CP008925.1	h6.sal.bam	other	4346276	4346276	0	+	2	2	149	130	2.0
CP008925.1	h6.sal.bam	other	4346277	4346277	0	+	2	3	148	132	2.0
CP008925.1	h6.sal.bam	other	4346278	4346278	0	+	1	1	148	131	1.0
CP008925.1	h6.sal.bam	other	4346279	4346279	0	+	0	1	140	131	0.0
CP008925.1	h6.sal.bam	other	4346280	4346280	0	+	2	0	142	131	1.0
CP008925.1	h6.sal.bam	other	4346281	4346281	0	+	1	1	143	134	0.5
CP008925.1	h6.sal.bam	other	4346282	4346282	0	+	2	0	139	137	1.0
CP008925.1	h6.sal.bam	other	4346283	4346283	0	+	2	2	141	139	1.0
CP008925.1	h6.sal.bam	other	4346284	4346284	0	+	4	4	145	137	2.0
CP008925.1	h6.sal.bam	other	4346285	4346285	0	+	3	1	147	133	1.5
CP008925.1	h6.sal.bam	other	4346286	4346286	0	+	1	0	147	133	0.5
CP008925.1	h6.sal.bam	other	4346287	4346287	0	+	0	2	142	133	0.0
CP008925.1	h6.sal.bam	other	4346288	4346288	0	+	2	2	144	131	1.3333333333333333
CP008925.1	h6.sal.bam	other	4346289	4346289	0	+	1	4	142	131	1.0
CP008925.1	h6.sal.bam	other	4346290	4346290	0	+	1	2	138	128	1.0
CP008925.1	h6.sal.bam	other	4346291	4346291	0	+	1	3	139	127	0.6666666666666666
CP008925.1	h6.sal.bam	other	4346292	4346292	0	+	1	3	137	125	0.6666666666666666
CP008925.1	h6.sal.bam	other	4346293	4346293	0	+	2	1	133	122	1.3333333333333333
CP008925.1	h6.sal.bam	other	4346294	4346294	0	+	2	2	132	121	1.0
CP008925.1	h6.sal.bam	other	4346295	4346295	0	+	1	3	131	121	0.5
CP008925.1	h6.sal.bam	other	4346296	4346296	0	+	0	1	126	119	0.0
CP008925.1	h6.sal.bam	other	4346297	4346297	0	+	4	1	129	120	2.0
CP008925.1	h6.sal.bam	other	4346298	4346298	0	+	4	0	131	119	2.6666666666666665
CP008925.1	h6.sal.bam	other	4346299	4346299	0	+	3	0	134	121	2.0
CP008925.1	h6.sal.bam	other	4346300	4346300	0	+	2	1	136	121	1.3333333333333333
CP008925.1	h6.sal.bam	other	4346301	4346301	0	+	1	3	133	126	0.6666666666666666
CP008925.1	h6.sal.bam	other	4346302	4346302	0	+	4	5	136	125	2.6666666666666665
CP008925.1	h6.sal.bam	other	4346303	4346303	0	+	0	1	136	123	0.0
CP008925.1	h6.sal.bam	other	4346304	4346304	0	+	3	4	139	127	1.5
CP008925.1	h6.sal.bam	other	4346305	4346305	0	+	1	1	138	124	0.5
CP008925.1	h6.sal.bam	other	4346306	4346306	0	+	1	1	138	126	0.6666666666666666
CP008925.1	h6.sal.bam	other	4346307	4346307	0	+	1	2	137	127	0.5
CP008925.1	h6.sal.bam	other	4346308	4346308	0	+	0	2	137	129	0.0
CP008925.1	h6.sal.bam	other	4346309	4346309	0	+	4	4	138	129	2.6666666666666665
CP008925.1	h6.sal.bam	other	4346310	4346310	0	+	2	2	135	125	1.0
CP008925.1	h6.sal.bam	other	4346311	4346311	0	+	1	0	131	125	0.6666666666666666
CP008925.1	h6.sal.bam	other	4346312	4346312	0	+	2	1	132	125	2.0
CP008925.1	h6.sal.bam	other	4346313	4346313	0	+	1	1	129	124	1.0
CP008925.1	h6.sal.bam	other	4346314	4346314	0	+	0	2	127	125	0.0
CP008925.1	h6.sal.bam	other	4346315	4346315	0	+	1	0	127	124	1.0
CP008925.1	h6.sal.bam	other	4346316	4346316	0	+	3	5	129	124	3.0
CP008925.1	h6.sal.bam	other	4346317	4346317	0	+	2	1	126	122	2.0
CP008925.1	h6.sal.bam	other	4346318	4346318	0	+	1	1	127	122	1.0
CP008925.1	h6.sal.bam	other	4346319	4346319	0	+	2	1	129	121	2.0
CP008925.1	h6.sal.bam	other	4346320	4346320	0	+	1	0	127	121	0.6666666666666666
CP008925.1	h6.sal.bam	other	4346321	4346321	0	+	3	1	130	125	2.0
CP008925.1	h6.sal.bam	other	4346322	4346322	0	+	1	1	120	125	0.5
CP008925.1	h6.sal.bam	other	4346323	4346323	0	+	0	0	118	124	0.0
CP008925.1	h6.sal.bam	other	4346324	4346324	0	+	1	6	119	126	0.5
CP008925.1	h6.sal.bam	other	4346325	4346325	0	+	3	2	121	120	1.5
CP008925.1	h6.sal.bam	other	4346326	4346326	0	+	2	1	123	119	1.0
CP008925.1	h6.sal.bam	other	4346327	4346327	0	+	3	2	126	118	1.5
CP008925.1	h6.sal.bam	other	4346328	4346328	0	+	2	0	127	116	1.0
CP008925.1	h6.sal.bam	other	4346329	4346329	0	+	2	2	125	118	1.0
CP008925.1	h6.sal.bam	other	4346330	4346330	0	+	3	2	120	120	1.5
CP008925.1	h6.sal.bam	other	4346331	4346331	0	+	2	1	122	119	1.0
CP008925.1	h6.sal.bam	other	4346332	4346332	0	+	5	2	127	122	2.5
CP008925.1	h6.sal.bam	other	4346333	4346333	0	+	2	2	128	120	1.0
CP008925.1	h6.sal.bam	other	4346334	4346334	0	+	2	1	127	119	1.0
CP008925.1	h6.sal.bam	other	4346335	4346335	0	+	1	0	125	118	0.5
CP008925.1	h6.sal.bam	other	4346336	4346336	0	+	3	0	125	119	1.5
CP008925.1	h6.sal.bam	other	4346337	4346337	0	+	1	2	126	120	0.5
CP008925.1	h6.sal.bam	other	4346338	4346338	0	+	4	3	125	121	2.0
CP008925.1	h6.sal.bam	other	4346339	4346339	0	+	1	2	126	118	0.5
CP008925.1	h6.sal.bam	other	4346340	4346340	0	+	1	2	127	116	0.5
CP008925.1	h6.sal.bam	other	4346341	4346341	0	+	2	3	127	116	1.0
CP008925.1	h6.sal.bam	other	4346342	4346342	0	+	5	0	126	114	2.5
CP008925.1	h6.sal.bam	other	4346343	4346343	0	+	0	8	126	114	0.0
CP008925.1	h6.sal.bam	other	4346344	4346344	0	+	2	4	127	107	1.0
CP008925.1	h6.sal.bam	other	4346345	4346345	0	+	2	1	129	107	1.0
CP008925.1	h6.sal.bam	other	4346346	4346346	0	+	1	0	130	106	0.5
CP008925.1	h6.sal.bam	other	4346347	4346347	0	+	4	3	133	108	2.0
CP008925.1	h6.sal.bam	other	4346348	4346348	0	+	0	1	133	106	0.0
CP008925.1	h6.sal.bam	other	4346349	4346349	0	+	3	0	136	107	1.5
CP008925.1	h6.sal.bam	other	4346350	4346350	0	+	0	2	131	110	0.0
CP008925.1	h6.sal.bam	other	4346351	4346351	0	+	1	4	132	112	0.5
CP008925.1	h6.sal.bam	other	4346352	4346352	0	+	1	1	133	110	0.5
CP008925.1	h6.sal.bam	other	4346353	4346353	0	+	3	1	135	110	1.5
CP008925.1	h6.sal.bam	other	4346354	4346354	0	+	4	1	139	109	2.0
CP008925.1	h6.sal.bam	other	4346355	4346355	0	+	3	3	139	113	1.5
CP008925.1	h6.sal.bam	other	4346356	4346356	0	+	0	4	139	110	0.0
CP008925.1	h6.sal.bam	other	4346357	4346357	0	+	4	2	141	110	2.0
CP008925.1	h6.sal.bam	other	4346358	4346358	0	+	1	1	141	109	0.5
CP008925.1	h6.sal.bam	other	4346359	4346359	0	+	1	0	138	109	0.5
CP008925.1	h6.sal.bam	other	4346360	4346360	0	+	6	0	141	110	3.0
CP008925.1	h6.sal.bam	other	4346361	4346361	0	+	0	0	140	113	0.0
CP008925.1	h6.sal.bam	other	4346362	4346362	0	+	1	2	139	116	0.5
CP008925.1	h6.sal.bam	other	4346363	4346363	0	+	0	1	138	118	0.0
CP008925.1	h6.sal.bam	other	4346364	4346364	0	+	3	0	140	119	1.5
CP008925.1	h6.sal.bam	other	4346365	4346365	0	+	1	1	139	119	0.5
CP008925.1	h6.sal.bam	other	4346366	4346366	0	+	3	1	142	118	1.5
CP008925.1	h6.sal.bam	other	4346367	4346367	0	+	1	0	143	121	0.5
CP008925.1	h6.sal.bam	other	4346368	4346368	0	+	2	0	143	121	1.0
CP008925.1	h6.sal.bam	other	4346369	4346369	0	+	0	2	141	123	0.0
CP008925.1	h6.sal.bam	other	4346370	4346370	0	+	2	1	141	125	1.0
CP008925.1	h6.sal.bam	other	4346371	4346371	0	+	1	2	142	124	0.5
CP008925.1	h6.sal.bam	other	4346372	4346372	0	+	3	0	133	126	1.5
CP008925.1	h6.sal.bam	other	4346373	4346373	0	+	2	2	135	128	1.0
CP008925.1	h6.sal.bam	other	4346374	4346374	0	+	0	1	135	132	0.0
CP008925.1	h6.sal.bam	other	4346375	4346375	0	+	3	5	133	131	1.5
CP008925.1	h6.sal.bam	other	4346376	4346376	0	+	7	2	140	127	3.5
CP008925.1	h6.sal.bam	other	4346377	4346377	0	+	1	3	141	125	0.5
CP008925.1	h6.sal.bam	other	4346378	4346378	0	+	4	5	145	126	2.0
CP008925.1	h6.sal.bam	other	4346379	4346379	0	+	3	1	144	122	1.5
CP008925.1	h6.sal.bam	other	4346380	4346380	0	+	0	3	144	122	0.0
CP008925.1	h6.sal.bam	other	4346381	4346381	0	+	4	2	147	120	2.0
CP008925.1	h6.sal.bam	other	4346382	4346382	0	+	3	4	149	122	1.5
CP008925.1	h6.sal.bam	other	4346383	4346383	0	+	3	2	152	124	1.5
CP008925.1	h6.sal.bam	other	4346384	4346384	0	+	1	0	149	125	0.5
CP008925.1	h6.sal.bam	other	4346385	4346385	0	+	2	2	149	125	1.0
CP008925.1	h6.sal.bam	other	4346386	4346386	0	+	1	0	146	123	0.5
CP008925.1	h6.sal.bam	other	4346387	4346387	0	+	4	0	150	125	2.0
CP008925.1	h6.sal.bam	other	4346388	4346388	0	+	2	2	152	127	1.0
CP008925.1	h6.sal.bam	other	4346389	4346389	0	+	0	1	152	125	0.0
CP008925.1	h6.sal.bam	other	4346390	4346390	0	+	1	0	152	124	0.5
CP008925.1	h6.sal.bam	other	4346391	4346391	0	+	0	3	149	124	0.0
CP008925.1	h6.sal.bam	other	4346392	4346392	0	+	4	1	151	123	2.0
CP008925.1	h6.sal.bam	other	4346393	4346393	0	+	1	1	151	122	0.5
CP008925.1	h6.sal.bam	other	4346394	4346394	0	+	1	0	149	124	0.5
CP008925.1	h6.sal.bam	other	4346395	4346395	0	+	0	4	148	124	0.0
CP008925.1	h6.sal.bam	other	4346396	4346396	0	+	2	1	146	120	1.0
CP008925.1	h6.sal.bam	other	4346397	4346397	0	+	2	0	148	121	1.0
CP008925.1	h6.sal.bam	other	4346398	4346398	0	+	3	2	150	122	1.5
CP008925.1	h6.sal.bam	other	4346399	4346399	0	+	0	0	150	120	0.0
CP008925.1	h6.sal.bam	other	4346400	4346400	0	+	0	1	147	124	0.0
CP008925.1	h6.sal.bam	other	4346401	4346401	0	+	0	1	140	124	0.0
CP008925.1	h6.sal.bam	other	4346402	4346402	0	+	1	0	141	129	0.5
CP008925.1	h6.sal.bam	other	4346403	4346403	0	+	0	1	141	131	0.0
CP008925.1	h6.sal.bam	other	4346404	4346404	0	+	4	4	143	135	2.0
CP008925.1	h6.sal.bam	other	4346405	4346405	0	+	2	1	140	135	1.0
CP008925.1	h6.sal.bam	other	4346406	4346406	0	+	2	4	142	135	1.0
CP008925.1	h6.sal.bam	other	4346407	4346407	0	+	5	0	142	132	2.5
CP008925.1	h6.sal.bam	other	4346408	4346408	0	+	2	2	142	132	1.0
CP008925.1	h6.sal.bam	other	4346409	4346409	0	+	4	0	143	130	2.0
CP008925.1	h6.sal.bam	other	4346410	4346410	0	+	1	1	144	132	0.5
CP008925.1	h6.sal.bam	other	4346411	4346411	0	+	2	1	143	132	1.0
CP008925.1	h6.sal.bam	other	4346412	4346412	0	+	3	3	145	133	1.5
CP008925.1	h6.sal.bam	other	4346413	4346413	0	+	0	0	139	131	0.0
CP008925.1	h6.sal.bam	other	4346414	4346414	0	+	1	1	140	132	0.5
CP008925.1	h6.sal.bam	other	4346415	4346415	0	+	1	2	141	132	0.5
CP008925.1	h6.sal.bam	other	4346416	4346416	0	+	1	0	141	130	0.5
CP008925.1	h6.sal.bam	other	4346417	4346417	0	+	0	0	136	130	0.0
CP008925.1	h6.sal.bam	other	4346418	4346418	0	+	2	1	138	133	1.0
CP008925.1	h6.sal.bam	other	4346419	4346419	0	+	1	4	135	133	0.5
CP008925.1	h6.sal.bam	other	4346420	4346420	0	+	1	0	136	129	0.5
CP008925.1	h6.sal.bam	other	4346421	4346421	0	+	2	4	137	131	1.0
CP008925.1	h6.sal.bam	other	4346422	4346422	0	+	2	0	135	129	1.0
CP008925.1	h6.sal.bam	other	4346423	4346423	0	+	4	2	139	130	2.0
CP008925.1	h6.sal.bam	other	4346424	4346424	0	+	3	2	139	129	1.5
CP008925.1	h6.sal.bam	other	4346425	4346425	0	+	4	4	141	127	2.0
CP008925.1	h6.sal.bam	other	4346426	4346426	0	+	3	2	144	124	1.5
CP008925.1	h6.sal.bam	other	4346427	4346427	0	+	2	4	146	122	1.0
CP008925.1	h6.sal.bam	other	4346428	4346428	0	+	1	0	140	130	0.5
CP008925.1	h6.sal.bam	other	4346429	4346429	0	+	2	4	139	133	1.0
CP008925.1	h6.sal.bam	other	4346430	4346430	0	+	3	2	142	129	1.5
CP008925.1	h6.sal.bam	other	4346431	4346431	0	+	0	0	138	130	0.0
CP008925.1	h6.sal.bam	other	4346432	4346432	0	+	2	2	139	131	1.0
CP008925.1	h6.sal.bam	other	4346433	4346433	0	+	1	0	139	130	0.5
CP008925.1	h6.sal.bam	other	4346434	4346434	0	+	1	3	134	130	0.5
CP008925.1	h6.sal.bam	other	4346435	4346435	0	+	0	1	133	127	0.0
CP008925.1	h6.sal.bam	other	4346436	4346436	0	+	2	3	135	126	1.0
CP008925.1	h6.sal.bam	other	4346437	4346437	0	+	1	3	133	124	0.5
CP008925.1	h6.sal.bam	other	4346438	4346438	0	+	5	2	138	125	2.5
CP008925.1	h6.sal.bam	other	4346439	4346439	0	+	0	0	138	125	0.0
CP008925.1	h6.sal.bam	other	4346440	4346440	0	+	3	4	140	127	1.5
CP008925.1	h6.sal.bam	other	4346441	4346441	0	+	1	0	137	123	0.5
CP008925.1	h6.sal.bam	other	4346442	4346442	0	+	8	2	144	124	4.0
CP008925.1	h6.sal.bam	other	4346443	4346443	0	+	3	1	142	123	1.5
CP008925.1	h6.sal.bam	other	4346444	4346444	0	+	1	3	143	122	0.5
CP008925.1	h6.sal.bam	other	4346445	4346445	0	+	4	4	147	121	2.0
CP008925.1	h6.sal.bam	other	4346446	4346446	0	+	3	1	149	123	1.5
CP008925.1	h6.sal.bam	other	4346447	4346447	0	+	3	1	149	123	1.5
CP008925.1	h6.sal.bam	other	4346448	4346448	0	+	4	6	152	122	2.0
CP008925.1	h6.sal.bam	other	4346449	4346449	0	+	2	0	151	119	1.0
CP008925.1	h6.sal.bam	other	4346450	4346450	0	+	5	2	156	120	2.5
CP008925.1	h6.sal.bam	other	4346451	4346451	0	+	6	0	155	118	3.0
CP008925.1	h6.sal.bam	other	4346452	4346452	0	+	8	4	158	123	4.0
CP008925.1	h6.sal.bam	other	4346453	4346453	0	+	0	2	158	119	0.0
CP008925.1	h6.sal.bam	other	4346454	4346454	0	+	2	1	157	122	1.0
CP008925.1	h6.sal.bam	other	4346455	4346455	0	+	1	1	151	122	0.5
CP008925.1	h6.sal.bam	other	4346456	4346456	0	+	2	2	153	124	1.0
CP008925.1	h6.sal.bam	other	4346457	4346457	0	+	1	7	154	131	0.5
CP008925.1	h6.sal.bam	other	4346458	4346458	0	+	3	2	154	125	1.5
CP008925.1	h6.sal.bam	other	4346459	4346459	0	+	1	0	154	129	0.5
CP008925.1	h6.sal.bam	other	4346460	4346460	0	+	3	0	155	131	1.5
CP008925.1	h6.sal.bam	other	4346461	4346461	0	+	4	2	152	131	2.0
CP008925.1	h6.sal.bam	other	4346462	4346462	0	+	0	2	152	136	0.0
CP008925.1	h6.sal.bam	other	4346463	4346463	0	+	0	0	152	146	0.0
CP008925.1	h6.sal.bam	other	4346464	4346464	0	+	3	0	155	154	1.5
CP008925.1	h6.sal.bam	other	4346465	4346465	0	+	1	0	155	154	0.5
CP008925.1	h6.sal.bam	other	4346466	4346466	0	+	3	2	158	157	1.5
CP008925.1	h6.sal.bam	other	4346467	4346467	0	+	2	0	155	157	1.0
CP008925.1	h6.sal.bam	other	4346468	4346468	0	+	3	3	158	158	1.5
CP008925.1	h6.sal.bam	other	4346469	4346469	0	+	2	0	159	155	1.0
CP008925.1	h6.sal.bam	other	4346470	4346470	0	+	1	1	160	155	0.5
CP008925.1	h6.sal.bam	other	4346471	4346471	0	+	0	2	158	154	0.0
CP008925.1	h6.sal.bam	other	4346472	4346472	0	+	8	3	163	156	4.0
CP008925.1	h6.sal.bam	other	4346473	4346473	0	+	4	0	165	156	2.0
CP008925.1	h6.sal.bam	other	4346474	4346474	0	+	0	3	165	156	0.0
CP008925.1	h6.sal.bam	other	4346475	4346475	0	+	0	5	165	155	0.0
CP008925.1	h6.sal.bam	other	4346476	4346476	0	+	2	4	167	151	1.0
CP008925.1	h6.sal.bam	other	4346477	4346477	0	+	2	1	168	148	1.0
CP008925.1	h6.sal.bam	other	4346478	4346478	0	+	2	3	169	149	1.0
CP008925.1	h6.sal.bam	other	4346479	4346479	0	+	2	3	169	148	1.0
CP008925.1	h6.sal.bam	other	4346480	4346480	0	+	1	1	168	146	0.5
CP008925.1	h6.sal.bam	other	4346481	4346481	0	+	4	1	170	145	2.0
CP008925.1	h6.sal.bam	other	4346482	4346482	0	+	3	2	167	144	1.5
CP008925.1	h6.sal.bam	other	4346483	4346483	0	+	7	3	172	142	3.5
CP008925.1	h6.sal.bam	other	4346484	4346484	0	+	2	1	170	140	1.0
CP008925.1	h6.sal.bam	other	4346485	4346485	0	+	6	2	176	145	3.0
CP008925.1	h6.sal.bam	other	4346486	4346486	0	+	4	2	178	149	2.0
CP008925.1	h6.sal.bam	other	4346487	4346487	0	+	5	4	180	147	2.5
CP008925.1	h6.sal.bam	other	4346488	4346488	0	+	2	0	182	143	1.0
CP008925.1	h6.sal.bam	other	4346489	4346489	0	+	11	3	191	148	5.5
CP008925.1	h6.sal.bam	other	4346490	4346490	0	+	3	0	194	145	1.5
CP008925.1	h6.sal.bam	other	4346491	4346491	0	+	4	0	196	148	2.0
CP008925.1	h6.sal.bam	other	4346492	4346492	0	+	1	3	195	149	0.5
CP008925.1	h6.sal.bam	other	4346493	4346493	0	+	1	2	196	147	0.5
CP008925.1	h6.sal.bam	other	4346494	4346494	0	+	0	1	195	147	0.0
CP008925.1	h6.sal.bam	other	4346495	4346495	0	+	0	3	194	146	0.0
CP008925.1	h6.sal.bam	other	4346496	4346496	0	+	2	1	194	144	1.0
CP008925.1	h6.sal.bam	other	4346497	4346497	0	+	1	1	193	145	0.5
CP008925.1	h6.sal.bam	other	4346498	4346498	0	+	5	1	194	144	2.5
CP008925.1	h6.sal.bam	other	4346499	4346499	0	+	3	3	190	144	1.5
CP008925.1	h6.sal.bam	other	4346500	4346500	0	+	0	0	188	142	0.0
CP008925.1	h6.sal.bam	other	4346501	4346501	0	+	2	2	188	143	1.0
CP008925.1	h6.sal.bam	other	4346502	4346502	0	+	1	4	186	143	0.5
CP008925.1	h6.sal.bam	other	4346503	4346503	0	+	1	6	187	140	0.5
CP008925.1	h6.sal.bam	other	4346504	4346504	0	+	0	1	187	134	0.0
CP008925.1	h6.sal.bam	other	4346505	4346505	0	+	2	2	186	134	1.0
CP008925.1	h6.sal.bam	other	4346506	4346506	0	+	0	1	186	132	0.0
CP008925.1	h6.sal.bam	other	4346507	4346507	0	+	2	2	186	135	1.0
CP008925.1	h6.sal.bam	other	4346508	4346508	0	+	2	1	187	137	1.0
CP008925.1	h6.sal.bam	other	4346509	4346509	0	+	1	0	187	140	0.5
CP008925.1	h6.sal.bam	other	4346510	4346510	0	+	2	0	189	142	1.0
CP008925.1	h6.sal.bam	other	4346511	4346511	0	+	1	2	188	142	0.5
CP008925.1	h6.sal.bam	other	4346512	4346512	0	+	6	5	193	140	3.0
CP008925.1	h6.sal.bam	other	4346513	4346513	0	+	3	2	191	141	1.5
CP008925.1	h6.sal.bam	other	4346514	4346514	0	+	3	3	194	139	1.5
CP008925.1	h6.sal.bam	other	4346515	4346515	0	+	1	0	192	138	0.5
CP008925.1	h6.sal.bam	other	4346516	4346516	0	+	3	0	194	141	1.5
CP008925.1	h6.sal.bam	other	4346517	4346517	0	+	4	1	187	141	2.0
CP008925.1	h6.sal.bam	other	4346518	4346518	0	+	2	6	189	140	1.0
CP008925.1	h6.sal.bam	other	4346519	4346519	0	+	3	2	187	134	1.5
CP008925.1	h6.sal.bam	other	4346520	4346520	0	+	2	4	189	132	1.0
CP008925.1	h6.sal.bam	other	4346521	4346521	0	+	2	3	187	128	1.0
CP008925.1	h6.sal.bam	other	4346522	4346522	0	+	3	3	187	133	1.5
CP008925.1	h6.sal.bam	other	4346523	4346523	0	+	3	3	186	130	1.5
CP008925.1	h6.sal.bam	other	4346524	4346524	0	+	0	1	184	128	0.0
CP008925.1	h6.sal.bam	other	4346525	4346525	0	+	1	1	179	132	0.5
CP008925.1	h6.sal.bam	other	4346526	4346526	0	+	3	6	170	132	1.5
CP008925.1	h6.sal.bam	other	4346527	4346527	0	+	1	2	171	126	0.5
CP008925.1	h6.sal.bam	other	4346528	4346528	0	+	1	7	170	128	0.5
CP008925.1	h6.sal.bam	other	4346529	4346529	0	+	2	4	172	122	1.0
CP008925.1	h6.sal.bam	other	4346530	4346530	0	+	2	1	173	119	1.0
CP008925.1	h6.sal.bam	other	4346531	4346531	0	+	3	2	174	118	1.5
CP008925.1	h6.sal.bam	other	4346532	4346532	0	+	3	3	176	116	1.5
CP008925.1	h6.sal.bam	other	4346533	4346533	0	+	0	1	173	113	0.0
CP008925.1	h6.sal.bam	other	4346534	4346534	0	+	2	2	174	118	1.0
CP008925.1	h6.sal.bam	other	4346535	4346535	0	+	3	3	174	124	2.0
CP008925.1	h6.sal.bam	other	4346536	4346536	0	+	2	2	172	122	2.0
CP008925.1	h6.sal.bam	other	4346537	4346537	0	+	3	4	175	121	3.0
CP008925.1	h6.sal.bam	other	4346538	4346538	0	+	1	2	176	118	1.0
CP008925.1	h6.sal.bam	other	4346539	4346539	0	+	1	0	174	119	1.0
CP008925.1	h6.sal.bam	other	4346540	4346540	0	+	5	3	178	122	5.0
CP008925.1	h6.sal.bam	other	4346541	4346541	0	+	1	1	174	119	1.0
CP008925.1	h6.sal.bam	other	4346542	4346542	0	+	6	0	178	118	6.0
CP008925.1	h6.sal.bam	other	4346543	4346543	0	+	0	0	174	118	0.0
CP008925.1	h6.sal.bam	other	4346544	4346544	0	+	2	0	175	118	2.0
CP008925.1	h6.sal.bam	other	4346545	4346545	0	+	1	4	176	126	1.0
CP008925.1	h6.sal.bam	other	4346546	4346546	0	+	0	1	176	124	0.0
CP008925.1	h6.sal.bam	other	4346547	4346547	0	+	2	4	171	126	2.0
CP008925.1	h6.sal.bam	other	4346548	4346548	0	+	1	1	168	126	1.0
CP008925.1	h6.sal.bam	other	4346549	4346549	0	+	0	1	168	125	0.0
CP008925.1	h6.sal.bam	other	4346550	4346550	0	+	5	0	173	126	5.0
CP008925.1	h6.sal.bam	other	4346551	4346551	0	+	1	1	170	126	1.0
CP008925.1	h6.sal.bam	other	4346552	4346552	0	+	1	1	171	125	1.0
CP008925.1	h6.sal.bam	other	4346553	4346553	0	+	2	2	171	129	2.0
CP008925.1	h6.sal.bam	other	4346554	4346554	0	+	3	0	171	127	3.0
CP008925.1	h6.sal.bam	other	4346555	4346555	0	+	1	0	172	127	1.0
CP008925.1	h6.sal.bam	other	4346556	4346556	0	+	2	0	170	127	2.0
CP008925.1	h6.sal.bam	other	4346557	4346557	0	+	2	0	169	134	2.0
CP008925.1	h6.sal.bam	other	4346558	4346558	0	+	0	2	162	137	0.0
CP008925.1	h6.sal.bam	other	4346559	4346559	0	+	1	6	161	137	1.0
CP008925.1	h6.sal.bam	other	4346560	4346560	0	+	3	6	158	133	3.0
CP008925.1	h6.sal.bam	other	4346561	4346561	0	+	0	0	154	129	0.0
CP008925.1	h6.sal.bam	other	4346562	4346562	0	+	0	1	149	130	0.0
CP008925.1	h6.sal.bam	other	4346563	4346563	0	+	4	2	140	129	4.0
CP008925.1	h6.sal.bam	other	4346564	4346564	0	+	0	1	140	128	0.0
CP008925.1	h6.sal.bam	other	4346565	4346565	0	+	1	2	138	129	1.0
CP008925.1	h6.sal.bam	other	4346566	4346566	0	+	1	1	135	127	1.0
CP008925.1	h6.sal.bam	other	4346567	4346567	0	+	1	1	135	130	1.0
CP008925.1	h6.sal.bam	other	4346568	4346568	0	+	1	2	135	131	1.0
CP008925.1	h6.sal.bam	other	4346569	4346569	0	+	1	0	135	130	1.0
CP008925.1	h6.sal.bam	other	4346570	4346570	0	+	0	1	135	130	0.0
CP008925.1	h6.sal.bam	other	4346571	4346571	0	+	1	2	135	138	1.0
CP008925.1	h6.sal.bam	other	4346572	4346572	0	+	2	0	135	139	2.0
CP008925.1	h6.sal.bam	other	4346573	4346573	0	+	0	1	130	141	0.0
CP008925.1	h6.sal.bam	other	4346574	4346574	0	+	4	1	131	143	4.0
CP008925.1	h6.sal.bam	other	4346575	4346575	0	+	0	1	129	142	0.0
CP008925.1	h6.sal.bam	other	4346576	4346576	0	+	0	2	128	145	0.0
CP008925.1	h6.sal.bam	other	4346577	4346577	0	+	0	1	128	143	0.0
CP008925.1	h6.sal.bam	other	4346578	4346578	0	+	0	0	127	145	0.0
CP008925.1	h6.sal.bam	other	4346579	4346579	0	+	0	1	127	147	0.0
CP008925.1	h6.sal.bam	other	4346580	4346580	0	+	0	0	125	148	0.0
CP008925.1	h6.sal.bam	other	4346581	4346581	0	+	4	4	129	148	4.0
CP008925.1	h6.sal.bam	other	4346582	4346582	0	+	3	4	130	152	3.0
CP008925.1	h6.sal.bam	other	4346583	4346583	0	+	1	4	129	151	1.0
CP008925.1	h6.sal.bam	other	4346584	4346584	0	+	3	2	131	147	3.0
CP008925.1	h6.sal.bam	other	4346585	4346585	0	+	0	3	129	146	0.0
CP008925.1	h6.sal.bam	other	4346586	4346586	0	+	0	2	126	145	0.0
CP008925.1	h6.sal.bam	other	4346587	4346587	0	+	7	2	129	143	7.0
CP008925.1	h6.sal.bam	other	4346588	4346588	0	+	1	0	128	146	1.0
CP008925.1	h6.sal.bam	other	4346589	4346589	0	+	1	2	126	147	1.0
CP008925.1	h6.sal.bam	other	4346590	4346590	0	+	4	2	129	146	4.0
CP008925.1	h6.sal.bam	other	4346591	4346591	0	+	1	0	127	145	1.0
CP008925.1	h6.sal.bam	other	4346592	4346592	0	+	3	0	126	145	3.0
CP008925.1	h6.sal.bam	other	4346593	4346593	0	+	1	0	125	146	1.0
CP008925.1	h6.sal.bam	other	4346594	4346594	0	+	3	2	123	149	3.0
CP008925.1	h6.sal.bam	other	4346595	4346595	0	+	0	4	123	147	0.0
CP008925.1	h6.sal.bam	other	4346596	4346596	0	+	4	2	125	143	4.0
CP008925.1	h6.sal.bam	other	4346597	4346597	0	+	1	1	123	145	1.0
CP008925.1	h6.sal.bam	other	4346598	4346598	0	+	1	2	121	146	1.0
CP008925.1	h6.sal.bam	other	4346599	4346599	0	+	1	4	122	146	1.0
CP008925.1	h6.sal.bam	other	4346600	4346600	0	+	0	0	118	142	0.0
CP008925.1	h6.sal.bam	other	4346601	4346601	0	+	1	4	119	143	1.0
CP008925.1	h6.sal.bam	other	4346602	4346602	0	+	0	0	118	139	0.0
CP008925.1	h6.sal.bam	other	4346603	4346603	0	+	6	1	123	139	6.0
CP008925.1	h6.sal.bam	other	4346604	4346604	0	+	3	1	124	139	3.0
CP008925.1	h6.sal.bam	other	4346605	4346605	0	+	1	1	122	138	1.0
CP008925.1	h6.sal.bam	other	4346606	4346606	0	+	2	1	121	141	2.0
CP008925.1	h6.sal.bam	other	4346607	4346607	0	+	1	3	119	144	1.0
CP008925.1	h6.sal.bam	other	4346608	4346608	0	+	1	1	116	143	1.0
CP008925.1	h6.sal.bam	other	4346609	4346609	0	+	4	8	120	142	4.0
CP008925.1	h6.sal.bam	other	4346610	4346610	0	+	4	1	124	140	4.0
CP008925.1	h6.sal.bam	other	4346611	4346611	0	+	0	1	122	143	0.0
CP008925.1	h6.sal.bam	other	4346612	4346612	0	+	3	2	119	144	3.0
CP008925.1	h6.sal.bam	other	4346613	4346613	0	+	3	3	122	143	3.0
CP008925.1	h6.sal.bam	other	4346614	4346614	0	+	2	2	124	140	2.0
CP008925.1	h6.sal.bam	other	4346615	4346615	0	+	2	0	122	138	2.0
CP008925.1	h6.sal.bam	other	4346616	4346616	0	+	4	0	119	138	4.0
CP008925.1	h6.sal.bam	other	4346617	4346617	0	+	0	5	119	139	0.0
CP008925.1	h6.sal.bam	other	4346618	4346618	0	+	0	3	118	134	0.0
CP008925.1	h6.sal.bam	other	4346619	4346619	0	+	5	1	120	133	5.0
CP008925.1	h6.sal.bam	other	4346620	4346620	0	+	6	1	125	144	6.0
CP008925.1	h6.sal.bam	other	4346621	4346621	0	+	2	4	124	145	2.0
CP008925.1	h6.sal.bam	other	4346622	4346622	0	+	5	4	129	142	5.0
CP008925.1	h6.sal.bam	other	4346623	4346623	0	+	1	0	130	138	1.0
CP008925.1	h6.sal.bam	other	4346624	4346624	0	+	2	2	132	139	2.0
CP008925.1	h6.sal.bam	other	4346625	4346625	0	+	3	0	129	142	3.0
CP008925.1	h6.sal.bam	other	4346626	4346626	0	+	1	5	130	142	1.0
CP008925.1	h6.sal.bam	other	4346627	4346627	0	+	3	0	133	139	3.0
CP008925.1	h6.sal.bam	other	4346628	4346628	0	+	2	0	130	142	2.0
CP008925.1	h6.sal.bam	other	4346629	4346629	0	+	4	7	134	142	4.0
CP008925.1	h6.sal.bam	other	4346630	4346630	0	+	1	1	132	137	0.6666666666666666
CP008925.1	h6.sal.bam	other	4346631	4346631	0	+	0	1	132	136	0.0
CP008925.1	h6.sal.bam	other	4346632	4346632	0	+	1	0	132	136	1.0
CP008925.1	h6.sal.bam	other	4346633	4346633	0	+	1	2	132	138	1.0
CP008925.1	h6.sal.bam	other	4346634	4346634	0	+	2	2	131	136	2.0
CP008925.1	h6.sal.bam	other	4346635	4346635	0	+	0	2	131	134	0.0
CP008925.1	h6.sal.bam	other	4346636	4346636	0	+	0	1	131	132	0.0
CP008925.1	h6.sal.bam	other	4346637	4346637	0	+	3	0	134	134	3.0
CP008925.1	h6.sal.bam	other	4346638	4346638	0	+	1	1	131	134	1.0
CP008925.1	h6.sal.bam	other	4346639	4346639	0	+	1	2	132	135	1.0
CP008925.1	h6.sal.bam	other	4346640	4346640	0	+	0	4	131	133	0.0
CP008925.1	h6.sal.bam	other	4346641	4346641	0	+	3	1	130	129	3.0
CP008925.1	h6.sal.bam	other	4346642	4346642	0	+	3	2	133	129	3.0
CP008925.1	h6.sal.bam	other	4346643	4346643	0	+	4	1	137	131	4.0
CP008925.1	h6.sal.bam	other	4346644	4346644	0	+	1	2	138	130	1.0
CP008925.1	h6.sal.bam	other	4346645	4346645	0	+	1	6	138	128	1.0
CP008925.1	h6.sal.bam	other	4346646	4346646	0	+	3	4	139	125	3.0
CP008925.1	h6.sal.bam	other	4346647	4346647	0	+	3	2	142	121	3.0
CP008925.1	h6.sal.bam	other	4346648	4346648	0	+	1	3	143	121	1.0
CP008925.1	h6.sal.bam	other	4346649	4346649	0	+	2	0	141	120	2.0
CP008925.1	h6.sal.bam	other	4346650	4346650	0	+	1	4	142	121	1.0
CP008925.1	h6.sal.bam	other	4346651	4346651	0	+	0	2	142	117	0.0
CP008925.1	h6.sal.bam	other	4346652	4346652	0	+	1	2	143	116	1.0
CP008925.1	h6.sal.bam	other	4346653	4346653	0	+	1	1	144	114	1.0
CP008925.1	h6.sal.bam	other	4346654	4346654	0	+	1	3	145	113	1.0
CP008925.1	h6.sal.bam	other	4346655	4346655	0	+	2	3	146	111	2.0
CP008925.1	h6.sal.bam	other	4346656	4346656	0	+	2	6	145	109	2.0
CP008925.1	h6.sal.bam	other	4346657	4346657	0	+	4	3	146	103	4.0
CP008925.1	h6.sal.bam	other	4346658	4346658	0	+	7	0	151	100	7.0
CP008925.1	h6.sal.bam	other	4346659	4346659	0	+	2	1	151	100	2.0
CP008925.1	h6.sal.bam	other	4346660	4346660	0	+	3	2	154	101	3.0
CP008925.1	h6.sal.bam	other	4346661	4346661	0	+	2	0	149	102	2.0
CP008925.1	h6.sal.bam	other	4346662	4346662	0	+	1	5	150	103	1.0
CP008925.1	h6.sal.bam	other	4346663	4346663	0	+	0	1	149	98	0.0
CP008925.1	h6.sal.bam	other	4346664	4346664	0	+	6	1	154	97	6.0
CP008925.1	h6.sal.bam	other	4346665	4346665	0	+	0	1	149	99	0.0
CP008925.1	h6.sal.bam	other	4346666	4346666	0	+	4	0	149	98	4.0
CP008925.1	h6.sal.bam	other	4346667	4346667	0	+	1	1	150	98	1.0
CP008925.1	h6.sal.bam	other	4346668	4346668	0	+	0	2	149	98	0.0
CP008925.1	h6.sal.bam	other	4346669	4346669	0	+	3	0	149	101	3.0
CP008925.1	h6.sal.bam	other	4346670	4346670	0	+	2	3	151	104	2.0
CP008925.1	h6.sal.bam	other	4346671	4346671	0	+	0	2	145	102	0.0
CP008925.1	h6.sal.bam	other	4346672	4346672	0	+	1	2	146	101	1.0
CP008925.1	h6.sal.bam	other	4346673	4346673	0	+	0	2	146	99	0.0
CP008925.1	h6.sal.bam	other	4346674	4346674	0	+	4	0	148	101	4.0
CP008925.1	h6.sal.bam	other	4346675	4346675	0	+	2	1	150	101	2.0
CP008925.1	h6.sal.bam	other	4346676	4346676	0	+	2	0	152	100	2.0
CP008925.1	h6.sal.bam	other	4346677	4346677	0	+	0	0	152	100	0.0
CP008925.1	h6.sal.bam	other	4346678	4346678	0	+	0	1	145	108	0.0
CP008925.1	h6.sal.bam	other	4346679	4346679	0	+	1	1	144	111	1.0
CP008925.1	h6.sal.bam	other	4346680	4346680	0	+	2	3	145	111	2.0
CP008925.1	h6.sal.bam	other	4346681	4346681	0	+	0	2	142	108	0.0
CP008925.1	h6.sal.bam	other	4346682	4346682	0	+	2	3	142	109	2.0
CP008925.1	h6.sal.bam	other	4346683	4346683	0	+	1	0	137	179	1.0
CP008925.1	h6.sal.bam	other	4346684	4346684	0	+	0	5	137	179	0.0
CP008925.1	h6.sal.bam	other	4346685	4346685	0	+	1	5	135	181	1.0
CP008925.1	h6.sal.bam	other	4346686	4346686	0	+	3	2	137	176	3.0
CP008925.1	h6.sal.bam	other	4346687	4346687	0	+	3	1	139	174	3.0
CP008925.1	h6.sal.bam	other	4346688	4346688	0	+	1	0	138	176	1.0
CP008925.1	h6.sal.bam	other	4346689	4346689	0	+	0	0	135	176	0.0
CP008925.1	h6.sal.bam	other	4346690	4346690	0	+	3	0	137	176	3.0
CP008925.1	h6.sal.bam	other	4346691	4346691	0	+	1	1	134	178	1.0
CP008925.1	h6.sal.bam	other	4346692	4346692	0	+	0	0	134	177	0.0
CP008925.1	h6.sal.bam	other	4346693	4346693	0	+	1	2	129	184	1.0
CP008925.1	h6.sal.bam	other	4346694	4346694	0	+	2	12	130	182	2.0
CP008925.1	h6.sal.bam	other	4346695	4346695	0	+	0	2	123	170	0.0
CP008925.1	h6.sal.bam	other	4346696	4346696	0	+	1	1	124	168	1.0
CP008925.1	h6.sal.bam	other	4346697	4346697	0	+	0	1	119	168	0.0
CP008925.1	h6.sal.bam	other	4346698	4346698	0	+	2	1	119	168	2.0
CP008925.1	h6.sal.bam	other	4346699	4346699	0	+	1	3	119	167	1.0
CP008925.1	h6.sal.bam	other	4346700	4346700	0	+	1	2	117	292	1.0
CP008925.1	h6.sal.bam	other	4346701	4346701	0	+	0	0	117	297	0.0
CP008925.1	h6.sal.bam	other	4346702	4346702	0	+	2	3	114	298	2.0
CP008925.1	h6.sal.bam	other	4346703	4346703	0	+	1	0	111	298	1.0
CP008925.1	h6.sal.bam	other	4346704	4346704	0	+	1	1	111	299	1.0
CP008925.1	h6.sal.bam	other	4346705	4346705	0	+	1	1	112	298	1.0
CP008925.1	h6.sal.bam	other	4346706	4346706	0	+	1	0	111	298	1.0
CP008925.1	h6.sal.bam	other	4346707	4346707	0	+	1	2	112	299	1.0
CP008925.1	h6.sal.bam	other	4346708	4346708	0	+	0	0	111	298	0.0
CP008925.1	h6.sal.bam	other	4346709	4346709	0	+	0	0	110	298	0.0
CP008925.1	h6.sal.bam	other	4346710	4346710	0	+	0	2	109	301	0.0
CP008925.1	h6.sal.bam	other	4346711	4346711	0	+	2	1	108	299	2.0
CP008925.1	h6.sal.bam	other	4346712	4346712	0	+	2	0	109	300	2.0
CP008925.1	h6.sal.bam	other	4346713	4346713	0	+	3	2	111	300	3.0
CP008925.1	h6.sal.bam	other	4346714	4346714	0	+	1	0	108	299	1.0
CP008925.1	h6.sal.bam	other	4346715	4346715	0	+	3	0	111	305	3.0
CP008925.1	h6.sal.bam	other	4346716	4346716	0	+	0	1	111	305	0.0
CP008925.1	h6.sal.bam	other	4346717	4346717	0	+	0	4	104	308	0.0
CP008925.1	h6.sal.bam	other	4346718	4346718	0	+	1	0	105	305	1.0
CP008925.1	h6.sal.bam	other	4346719	4346719	0	+	1	0	106	307	1.0
CP008925.1	h6.sal.bam	other	4346720	4346720	0	+	1	3	106	309	1.0
CP008925.1	h6.sal.bam	other	4346721	4346721	0	+	0	1	100	307	0.0
CP008925.1	h6.sal.bam	other	4346722	4346722	0	+	1	1	101	306	1.0
CP008925.1	h6.sal.bam	other	4346723	4346723	0	+	0	2	98	306	0.0
CP008925.1	h6.sal.bam	other	4346724	4346724	0	+	0	1	98	304	0.0
CP008925.1	h6.sal.bam	other	4346725	4346725	0	+	2	0	99	303	2.0
CP008925.1	h6.sal.bam	other	4346726	4346726	0	+	1	1	100	304	1.0
CP008925.1	h6.sal.bam	other	4346727	4346727	0	+	2	0	100	305	2.0
CP008925.1	h6.sal.bam	other	4346728	4346728	0	+	0	0	99	305	0.0
CP008925.1	h6.sal.bam	other	4346729	4346729	0	+	1	1	100	306	1.0
CP008925.1	h6.sal.bam	other	4346730	4346730	0	+	0	1	95	310	0.0
CP008925.1	h6.sal.bam	other	4346731	4346731	0	+	0	1	95	309	0.0
CP008925.1	h6.sal.bam	other	4346732	4346732	0	+	1	0	86	308	1.0
CP008925.1	h6.sal.bam	other	4346733	4346733	0	+	1	1	87	309	1.0
CP008925.1	h6.sal.bam	other	4346734	4346734	0	+	0	1	82	311	0.0
CP008925.1	h6.sal.bam	other	4346735	4346735	0	+	2	2	84	310	2.0
CP008925.1	h6.sal.bam	other	4346736	4346736	0	+	0	1	83	308	0.0
CP008925.1	h6.sal.bam	other	4346737	4346737	0	+	0	0	83	308	0.0
CP008925.1	h6.sal.bam	other	4346738	4346738	0	+	3	0	85	309	3.0
CP008925.1	h6.sal.bam	GTTC	4346739	4346739	4346747	+	0	3	80	313	0.0
CP008925.1	h6.sal.bam	other	4346740	4346740	0	+	1	0	77	311	1.0
CP008925.1	h6.sal.bam	GTTC	4346741	4346741	4346747	+	3	1	80	312	3.0
CP008925.1	h6.sal.bam	other	4346742	4346742	0	+	0	3	78	313	0.0
CP008925.1	h6.sal.bam	other	4346743	4346743	0	+	1	2	77	312	1.0
CP008925.1	h6.sal.bam	other	4346744	4346744	0	+	1	3	77	312	1.0
CP008925.1	h6.sal.bam	other	4346745	4346745	0	+	1	2	75	310	1.0
CP008925.1	h6.sal.bam	other	4346746	4346746	0	+	1	0	76	309	1.0
CP008925.1	h6.sal.bam	other	4346747	4346747	0	+	2	3	77	313	2.0
CP008925.1	h6.sal.bam	other	4346748	4346748	0	+	0	1	77	310	0.0
CP008925.1	h6.sal.bam	other	4346749	4346749	0	+	1	0	73	309	1.0
CP008925.1	h6.sal.bam	other	4346750	4346750	0	+	0	3	72	309	0.0
CP008925.1	h6.sal.bam	other	4346751	4346751	0	+	2	2	72	307	2.0
CP008925.1	h6.sal.bam	other	4346752	4346752	0	+	0	3	72	307	0.0
CP008925.1	h6.sal.bam	other	4346753	4346753	0	+	2	4	74	304	2.0
CP008925.1	h6.sal.bam	other	4346754	4346754	0	+	3	1	76	300	3.0
```
