## Supplementary tables for "Modification-Dependent Restriction Endonuclease-based sequencing method (EcoWI-seq) maps the genome-wide landscape of phosphorothioate modification at base resolution": Supplementary Table S1-SenC87.modification (part 276 of 292)

```
CP008925.1	h6.sal.bam	other	4346755	4346755	0	+	1	1	75	299	1.0
CP008925.1	h6.sal.bam	GTTC	4346756	4346756	4346747	+	0	2	75	301	0.0
CP008925.1	h6.sal.bam	GTTC	4346757	4346757	4346765	+	1	76	74	299	1.0
CP008925.1	h6.sal.bam	GTTC	4346758	4346758	4346747	+	0	2	71	223	0.0
CP008925.1	h6.sal.bam	GTTC	4346759	4346759	4346765	+	65	2	136	222	65.0
CP008925.1	h6.sal.bam	other	4346760	4346760	0	+	0	0	135	220	0.0
CP008925.1	h6.sal.bam	other	4346761	4346761	0	+	1	0	133	223	1.0
CP008925.1	h6.sal.bam	other	4346762	4346762	0	+	0	3	130	225	0.0
CP008925.1	h6.sal.bam	other	4346763	4346763	0	+	0	0	130	222	0.0
CP008925.1	h6.sal.bam	other	4346764	4346764	0	+	2	0	132	222	2.0
CP008925.1	h6.sal.bam	other	4346765	4346765	0	+	2	2	131	222	2.0
CP008925.1	h6.sal.bam	other	4346766	4346766	0	+	9	0	139	220	9.0
CP008925.1	h6.sal.bam	other	4346767	4346767	0	+	1	7	140	220	1.0
CP008925.1	h6.sal.bam	other	4346768	4346768	0	+	4	0	143	216	4.0
CP008925.1	h6.sal.bam	other	4346769	4346769	0	+	2	0	143	216	2.0
CP008925.1	h6.sal.bam	other	4346770	4346770	0	+	1	0	144	216	1.0
CP008925.1	h6.sal.bam	other	4346771	4346771	0	+	0	1	143	216	0.0
CP008925.1	h6.sal.bam	other	4346772	4346772	0	+	1	1	142	217	1.0
CP008925.1	h6.sal.bam	other	4346773	4346773	0	+	1	0	141	216	1.0
CP008925.1	h6.sal.bam	GTTC	4346774	4346774	4346765	+	0	139	141	217	0.0
CP008925.1	h6.sal.bam	other	4346775	4346775	0	+	1	3	137	78	1.0
CP008925.1	h6.sal.bam	GTTC	4346776	4346776	4346765	+	109	0	246	77	109.0
CP008925.1	h6.sal.bam	other	4346777	4346777	0	+	5	2	251	77	5.0
CP008925.1	h6.sal.bam	other	4346778	4346778	0	+	1	1	251	77	1.0
CP008925.1	h6.sal.bam	other	4346779	4346779	0	+	0	0	251	80	0.0
CP008925.1	h6.sal.bam	other	4346780	4346780	0	+	2	1	253	80	2.0
CP008925.1	h6.sal.bam	other	4346781	4346781	0	+	5	2	257	80	5.0
CP008925.1	h6.sal.bam	other	4346782	4346782	0	+	0	1	256	78	0.0
CP008925.1	h6.sal.bam	other	4346783	4346783	0	+	2	1	258	77	2.0
CP008925.1	h6.sal.bam	other	4346784	4346784	0	+	3	0	261	77	3.0
CP008925.1	h6.sal.bam	other	4346785	4346785	0	+	2	0	261	77	2.0
CP008925.1	h6.sal.bam	other	4346786	4346786	0	+	3	2	264	83	3.0
CP008925.1	h6.sal.bam	other	4346787	4346787	0	+	0	0	261	82	0.0
CP008925.1	h6.sal.bam	other	4346788	4346788	0	+	2	1	261	83	2.0
CP008925.1	h6.sal.bam	other	4346789	4346789	0	+	1	6	262	82	1.0
CP008925.1	h6.sal.bam	other	4346790	4346790	0	+	3	2	262	77	3.0
CP008925.1	h6.sal.bam	other	4346791	4346791	0	+	2	2	264	77	2.0
CP008925.1	h6.sal.bam	other	4346792	4346792	0	+	1	1	265	75	1.0
CP008925.1	h6.sal.bam	other	4346793	4346793	0	+	4	2	269	75	4.0
CP008925.1	h6.sal.bam	other	4346794	4346794	0	+	1	2	268	74	1.0
CP008925.1	h6.sal.bam	other	4346795	4346795	0	+	0	2	268	73	0.0
CP008925.1	h6.sal.bam	other	4346796	4346796	0	+	0	0	268	71	0.0
CP008925.1	h6.sal.bam	other	4346797	4346797	0	+	2	1	269	73	2.0
CP008925.1	h6.sal.bam	other	4346798	4346798	0	+	1	0	270	73	1.0
CP008925.1	h6.sal.bam	other	4346799	4346799	0	+	1	0	271	73	1.0
CP008925.1	h6.sal.bam	other	4346800	4346800	0	+	0	1	269	74	0.0
CP008925.1	h6.sal.bam	other	4346801	4346801	0	+	0	1	268	75	0.0
CP008925.1	h6.sal.bam	other	4346802	4346802	0	+	1	1	267	75	1.0
CP008925.1	h6.sal.bam	other	4346803	4346803	0	+	0	3	266	75	0.0
CP008925.1	h6.sal.bam	other	4346804	4346804	0	+	1	2	267	74	1.0
CP008925.1	h6.sal.bam	other	4346805	4346805	0	+	0	0	267	72	0.0
CP008925.1	h6.sal.bam	other	4346806	4346806	0	+	3	0	270	72	3.0
CP008925.1	h6.sal.bam	other	4346807	4346807	0	+	6	1	275	75	6.0
CP008925.1	h6.sal.bam	other	4346808	4346808	0	+	1	2	275	74	1.0
CP008925.1	h6.sal.bam	other	4346809	4346809	0	+	1	1	276	79	1.0
CP008925.1	h6.sal.bam	other	4346810	4346810	0	+	2	0	276	79	2.0
CP008925.1	h6.sal.bam	other	4346811	4346811	0	+	0	1	276	82	0.0
CP008925.1	h6.sal.bam	other	4346812	4346812	0	+	2	0	274	86	2.0
CP008925.1	h6.sal.bam	other	4346813	4346813	0	+	0	4	274	86	0.0
CP008925.1	h6.sal.bam	other	4346814	4346814	0	+	1	1	275	87	1.0
CP008925.1	h6.sal.bam	other	4346815	4346815	0	+	0	1	274	86	0.0
CP008925.1	h6.sal.bam	other	4346816	4346816	0	+	0	1	272	85	0.0
CP008925.1	h6.sal.bam	other	4346817	4346817	0	+	4	1	276	88	4.0
CP008925.1	h6.sal.bam	other	4346818	4346818	0	+	0	2	275	89	0.0
CP008925.1	h6.sal.bam	other	4346819	4346819	0	+	1	1	275	87	1.0
CP008925.1	h6.sal.bam	other	4346820	4346820	0	+	1	1	275	87	1.0
CP008925.1	h6.sal.bam	other	4346821	4346821	0	+	3	4	277	86	3.0
CP008925.1	h6.sal.bam	other	4346822	4346822	0	+	1	0	276	82	1.0
CP008925.1	h6.sal.bam	other	4346823	4346823	0	+	1	0	277	87	1.0
CP008925.1	h6.sal.bam	other	4346824	4346824	0	+	1	0	277	87	1.0
CP008925.1	h6.sal.bam	other	4346825	4346825	0	+	0	1	276	87	0.0
CP008925.1	h6.sal.bam	other	4346826	4346826	0	+	0	2	275	87	0.0
CP008925.1	h6.sal.bam	other	4346827	4346827	0	+	3	0	278	88	3.0
CP008925.1	h6.sal.bam	other	4346828	4346828	0	+	0	1	276	88	0.0
CP008925.1	h6.sal.bam	other	4346829	4346829	0	+	0	1	273	98	0.0
CP008925.1	h6.sal.bam	other	4346830	4346830	0	+	1	1	273	97	1.0
CP008925.1	h6.sal.bam	other	4346831	4346831	0	+	2	0	275	107	2.0
CP008925.1	h6.sal.bam	other	4346832	4346832	0	+	0	0	273	107	0.0
CP008925.1	h6.sal.bam	other	4346833	4346833	0	+	0	3	271	109	0.0
CP008925.1	h6.sal.bam	other	4346834	4346834	0	+	0	0	209	106	0.0
CP008925.1	h6.sal.bam	other	4346835	4346835	0	+	0	2	209	106	0.0
CP008925.1	h6.sal.bam	other	4346836	4346836	0	+	0	0	208	105	0.0
CP008925.1	h6.sal.bam	other	4346837	4346837	0	+	0	0	208	106	0.0
CP008925.1	h6.sal.bam	other	4346838	4346838	0	+	0	0	207	107	0.0
CP008925.1	h6.sal.bam	other	4346839	4346839	0	+	0	0	204	109	0.0
CP008925.1	h6.sal.bam	other	4346840	4346840	0	+	0	0	202	110	0.0
CP008925.1	h6.sal.bam	other	4346841	4346841	0	+	1	2	195	112	1.0
CP008925.1	h6.sal.bam	other	4346842	4346842	0	+	0	3	194	112	0.0
CP008925.1	h6.sal.bam	other	4346843	4346843	0	+	3	0	193	111	3.0
CP008925.1	h6.sal.bam	other	4346844	4346844	0	+	1	0	191	111	1.0
CP008925.1	h6.sal.bam	other	4346845	4346845	0	+	2	1	191	111	2.0
CP008925.1	h6.sal.bam	other	4346846	4346846	0	+	1	0	192	111	1.0
CP008925.1	h6.sal.bam	other	4346847	4346847	0	+	2	0	192	111	2.0
CP008925.1	h6.sal.bam	other	4346848	4346848	0	+	1	1	189	111	1.0
CP008925.1	h6.sal.bam	other	4346849	4346849	0	+	1	0	178	118	1.0
CP008925.1	h6.sal.bam	other	4346850	4346850	0	+	1	1	179	118	1.0
CP008925.1	h6.sal.bam	other	4346851	4346851	0	+	0	1	89	120	0.0
CP008925.1	h6.sal.bam	other	4346852	4346852	0	+	2	1	84	119	2.0
CP008925.1	h6.sal.bam	other	4346853	4346853	0	+	1	4	85	124	1.0
CP008925.1	h6.sal.bam	other	4346854	4346854	0	+	2	1	87	121	2.0
CP008925.1	h6.sal.bam	other	4346855	4346855	0	+	0	0	84	120	0.0
CP008925.1	h6.sal.bam	other	4346856	4346856	0	+	0	1	80	123	0.0
CP008925.1	h6.sal.bam	other	4346857	4346857	0	+	1	0	79	124	1.0
CP008925.1	h6.sal.bam	other	4346858	4346858	0	+	1	1	77	125	1.0
CP008925.1	h6.sal.bam	other	4346859	4346859	0	+	0	6	77	124	0.0
CP008925.1	h6.sal.bam	other	4346860	4346860	0	+	0	1	77	121	0.0
CP008925.1	h6.sal.bam	other	4346861	4346861	0	+	0	2	74	124	0.0
CP008925.1	h6.sal.bam	other	4346862	4346862	0	+	2	0	75	125	2.0
CP008925.1	h6.sal.bam	other	4346863	4346863	0	+	2	1	76	129	2.0
CP008925.1	h6.sal.bam	other	4346864	4346864	0	+	1	0	76	129	1.0
CP008925.1	h6.sal.bam	other	4346865	4346865	0	+	2	1	75	132	2.0
CP008925.1	h6.sal.bam	other	4346866	4346866	0	+	0	0	72	135	0.0
CP008925.1	h6.sal.bam	other	4346867	4346867	0	+	1	1	69	136	1.0
CP008925.1	h6.sal.bam	other	4346868	4346868	0	+	1	0	69	136	1.0
CP008925.1	h6.sal.bam	other	4346869	4346869	0	+	3	1	72	141	3.0
CP008925.1	h6.sal.bam	other	4346870	4346870	0	+	1	2	73	141	1.0
CP008925.1	h6.sal.bam	other	4346871	4346871	0	+	0	1	73	139	0.0
CP008925.1	h6.sal.bam	other	4346872	4346872	0	+	3	0	74	138	3.0
CP008925.1	h6.sal.bam	other	4346873	4346873	0	+	2	1	74	141	2.0
CP008925.1	h6.sal.bam	other	4346874	4346874	0	+	0	1	74	140	0.0
CP008925.1	h6.sal.bam	other	4346875	4346875	0	+	1	1	75	145	1.0
CP008925.1	h6.sal.bam	other	4346876	4346876	0	+	0	1	75	149	0.0
CP008925.1	h6.sal.bam	other	4346877	4346877	0	+	2	2	76	151	2.0
CP008925.1	h6.sal.bam	other	4346878	4346878	0	+	1	1	77	149	1.0
CP008925.1	h6.sal.bam	other	4346879	4346879	0	+	2	0	78	149	2.0
CP008925.1	h6.sal.bam	other	4346880	4346880	0	+	0	1	78	149	0.0
CP008925.1	h6.sal.bam	other	4346881	4346881	0	+	3	2	70	153	3.0
CP008925.1	h6.sal.bam	other	4346882	4346882	0	+	1	7	71	153	1.0
CP008925.1	h6.sal.bam	other	4346883	4346883	0	+	2	1	73	147	2.0
CP008925.1	h6.sal.bam	other	4346884	4346884	0	+	3	2	76	147	3.0
CP008925.1	h6.sal.bam	other	4346885	4346885	0	+	2	2	76	145	2.0
CP008925.1	h6.sal.bam	other	4346886	4346886	0	+	3	4	79	143	3.0
CP008925.1	h6.sal.bam	other	4346887	4346887	0	+	0	4	77	145	0.0
CP008925.1	h6.sal.bam	other	4346888	4346888	0	+	1	2	78	143	1.0
CP008925.1	h6.sal.bam	other	4346889	4346889	0	+	4	0	81	142	4.0
CP008925.1	h6.sal.bam	other	4346890	4346890	0	+	1	3	82	142	1.0
CP008925.1	h6.sal.bam	other	4346891	4346891	0	+	1	2	79	147	1.0
CP008925.1	h6.sal.bam	other	4346892	4346892	0	+	0	1	79	150	0.0
CP008925.1	h6.sal.bam	other	4346893	4346893	0	+	3	0	80	151	3.0
CP008925.1	h6.sal.bam	other	4346894	4346894	0	+	3	1	83	153	3.0
CP008925.1	h6.sal.bam	other	4346895	4346895	0	+	4	0	86	152	4.0
CP008925.1	h6.sal.bam	other	4346896	4346896	0	+	1	1	85	152	1.0
CP008925.1	h6.sal.bam	other	4346897	4346897	0	+	0	3	84	160	0.0
CP008925.1	h6.sal.bam	other	4346898	4346898	0	+	1	1	84	158	1.0
CP008925.1	h6.sal.bam	other	4346899	4346899	0	+	2	0	85	158	2.0
CP008925.1	h6.sal.bam	other	4346900	4346900	0	+	4	1	89	159	4.0
CP008925.1	h6.sal.bam	other	4346901	4346901	0	+	1	2	90	158	1.0
CP008925.1	h6.sal.bam	other	4346902	4346902	0	+	2	1	89	158	2.0
CP008925.1	h6.sal.bam	other	4346903	4346903	0	+	1	10	89	157	1.0
CP008925.1	h6.sal.bam	other	4346904	4346904	0	+	4	0	92	151	4.0
CP008925.1	h6.sal.bam	other	4346905	4346905	0	+	1	11	93	153	1.0
CP008925.1	h6.sal.bam	other	4346906	4346906	0	+	4	1	95	146	4.0
CP008925.1	h6.sal.bam	other	4346907	4346907	0	+	2	2	97	146	2.0
CP008925.1	h6.sal.bam	GAAC	4346908	4346908	4346916	+	3	0	100	144	3.0
CP008925.1	h6.sal.bam	other	4346909	4346909	0	+	0	0	100	144	0.0
CP008925.1	h6.sal.bam	GAAC	4346910	4346910	4346916	+	2	1	102	152	2.0
CP008925.1	h6.sal.bam	other	4346911	4346911	0	+	4	1	106	154	4.0
CP008925.1	h6.sal.bam	other	4346912	4346912	0	+	0	1	105	155	0.0
CP008925.1	h6.sal.bam	other	4346913	4346913	0	+	2	2	107	155	2.0
CP008925.1	h6.sal.bam	other	4346914	4346914	0	+	4	1	110	156	4.0
CP008925.1	h6.sal.bam	other	4346915	4346915	0	+	1	2	108	155	1.0
CP008925.1	h6.sal.bam	other	4346916	4346916	0	+	4	2	112	158	4.0
CP008925.1	h6.sal.bam	other	4346917	4346917	0	+	2	2	114	159	2.0
CP008925.1	h6.sal.bam	other	4346918	4346918	0	+	3	0	116	157	3.0
CP008925.1	h6.sal.bam	other	4346919	4346919	0	+	0	1	116	157	0.0
CP008925.1	h6.sal.bam	other	4346920	4346920	0	+	2	2	115	156	2.0
CP008925.1	h6.sal.bam	other	4346921	4346921	0	+	0	4	114	154	0.0
CP008925.1	h6.sal.bam	other	4346922	4346922	0	+	0	2	112	152	0.0
CP008925.1	h6.sal.bam	other	4346923	4346923	0	+	1	0	112	153	1.0
CP008925.1	h6.sal.bam	other	4346924	4346924	0	+	1	3	112	161	1.0
CP008925.1	h6.sal.bam	GAAC	4346925	4346925	4346916	+	1	0	113	158	1.0
CP008925.1	h6.sal.bam	other	4346926	4346926	0	+	0	1	113	158	0.0
CP008925.1	h6.sal.bam	GAAC	4346927	4346927	4346916	+	1	5	113	166	1.0
CP008925.1	h6.sal.bam	other	4346928	4346928	0	+	2	1	114	162	2.0
CP008925.1	h6.sal.bam	other	4346929	4346929	0	+	0	0	112	161	0.0
CP008925.1	h6.sal.bam	other	4346930	4346930	0	+	3	3	115	164	3.0
CP008925.1	h6.sal.bam	other	4346931	4346931	0	+	0	2	115	161	0.0
CP008925.1	h6.sal.bam	other	4346932	4346932	0	+	0	1	114	165	0.0
CP008925.1	h6.sal.bam	other	4346933	4346933	0	+	1	0	114	164	1.0
CP008925.1	h6.sal.bam	other	4346934	4346934	0	+	0	3	114	164	0.0
CP008925.1	h6.sal.bam	other	4346935	4346935	0	+	0	5	114	161	0.0
CP008925.1	h6.sal.bam	other	4346936	4346936	0	+	3	2	117	156	3.0
CP008925.1	h6.sal.bam	other	4346937	4346937	0	+	0	4	115	164	0.0
CP008925.1	h6.sal.bam	other	4346938	4346938	0	+	2	1	115	164	2.0
CP008925.1	h6.sal.bam	other	4346939	4346939	0	+	2	2	116	164	2.0
CP008925.1	h6.sal.bam	other	4346940	4346940	0	+	2	4	117	163	2.0
CP008925.1	h6.sal.bam	other	4346941	4346941	0	+	2	1	119	162	2.0
CP008925.1	h6.sal.bam	other	4346942	4346942	0	+	4	2	122	163	4.0
CP008925.1	h6.sal.bam	other	4346943	4346943	0	+	1	5	122	161	1.0
CP008925.1	h6.sal.bam	other	4346944	4346944	0	+	3	1	121	158	3.0
CP008925.1	h6.sal.bam	other	4346945	4346945	0	+	1	0	122	157	1.0
CP008925.1	h6.sal.bam	other	4346946	4346946	0	+	0	1	122	158	0.0
CP008925.1	h6.sal.bam	other	4346947	4346947	0	+	2	2	119	162	2.0
CP008925.1	h6.sal.bam	other	4346948	4346948	0	+	1	1	120	162	1.0
CP008925.1	h6.sal.bam	other	4346949	4346949	0	+	1	5	120	162	1.0
CP008925.1	h6.sal.bam	other	4346950	4346950	0	+	0	5	120	158	0.0
CP008925.1	h6.sal.bam	other	4346951	4346951	0	+	2	3	118	154	2.0
CP008925.1	h6.sal.bam	other	4346952	4346952	0	+	5	0	123	151	5.0
CP008925.1	h6.sal.bam	other	4346953	4346953	0	+	1	1	124	156	1.0
CP008925.1	h6.sal.bam	other	4346954	4346954	0	+	0	3	122	155	0.0
CP008925.1	h6.sal.bam	other	4346955	4346955	0	+	1	2	123	153	1.0
CP008925.1	h6.sal.bam	other	4346956	4346956	0	+	1	2	121	157	1.0
CP008925.1	h6.sal.bam	other	4346957	4346957	0	+	1	1	121	155	1.0
CP008925.1	h6.sal.bam	other	4346958	4346958	0	+	1	1	121	158	1.0
CP008925.1	h6.sal.bam	other	4346959	4346959	0	+	4	0	122	161	4.0
CP008925.1	h6.sal.bam	other	4346960	4346960	0	+	0	2	120	161	0.0
CP008925.1	h6.sal.bam	other	4346961	4346961	0	+	1	4	118	159	1.0
CP008925.1	h6.sal.bam	other	4346962	4346962	0	+	1	2	118	161	1.0
CP008925.1	h6.sal.bam	other	4346963	4346963	0	+	0	3	116	163	0.0
CP008925.1	h6.sal.bam	other	4346964	4346964	0	+	2	1	115	161	2.0
CP008925.1	h6.sal.bam	other	4346965	4346965	0	+	0	4	113	160	0.0
CP008925.1	h6.sal.bam	other	4346966	4346966	0	+	1	5	114	156	1.0
CP008925.1	h6.sal.bam	other	4346967	4346967	0	+	1	2	114	155	1.0
CP008925.1	h6.sal.bam	other	4346968	4346968	0	+	2	2	111	154	2.0
CP008925.1	h6.sal.bam	other	4346969	4346969	0	+	3	5	114	156	3.0
CP008925.1	h6.sal.bam	other	4346970	4346970	0	+	3	3	113	152	3.0
CP008925.1	h6.sal.bam	other	4346971	4346971	0	+	2	1	114	149	2.0
CP008925.1	h6.sal.bam	other	4346972	4346972	0	+	4	1	118	149	4.0
CP008925.1	h6.sal.bam	other	4346973	4346973	0	+	4	1	121	151	4.0
CP008925.1	h6.sal.bam	other	4346974	4346974	0	+	0	1	116	151	0.0
CP008925.1	h6.sal.bam	other	4346975	4346975	0	+	1	1	116	153	1.0
CP008925.1	h6.sal.bam	other	4346976	4346976	0	+	1	1	115	153	1.0
CP008925.1	h6.sal.bam	other	4346977	4346977	0	+	1	1	115	154	1.0
CP008925.1	h6.sal.bam	other	4346978	4346978	0	+	0	3	115	153	0.0
CP008925.1	h6.sal.bam	other	4346979	4346979	0	+	1	2	112	155	1.0
CP008925.1	h6.sal.bam	other	4346980	4346980	0	+	1	4	112	157	1.0
CP008925.1	h6.sal.bam	other	4346981	4346981	0	+	1	1	107	156	1.0
CP008925.1	h6.sal.bam	other	4346982	4346982	0	+	0	7	107	157	0.0
CP008925.1	h6.sal.bam	GTTC	4346983	4346983	4346991	+	2	1	106	150	2.0
CP008925.1	h6.sal.bam	other	4346984	4346984	0	+	0	1	106	153	0.0
CP008925.1	h6.sal.bam	GTTC	4346985	4346985	4346991	+	2	2	106	154	2.0
CP008925.1	h6.sal.bam	other	4346986	4346986	0	+	1	2	103	152	1.0
CP008925.1	h6.sal.bam	other	4346987	4346987	0	+	1	1	104	151	1.0
CP008925.1	h6.sal.bam	other	4346988	4346988	0	+	3	3	105	151	3.0
CP008925.1	h6.sal.bam	other	4346989	4346989	0	+	3	1	103	149	3.0
CP008925.1	h6.sal.bam	other	4346990	4346990	0	+	4	5	107	151	4.0
CP008925.1	h6.sal.bam	other	4346991	4346991	0	+	2	2	105	146	2.0
CP008925.1	h6.sal.bam	other	4346992	4346992	0	+	2	0	105	144	2.0
CP008925.1	h6.sal.bam	other	4346993	4346993	0	+	0	0	102	146	0.0
CP008925.1	h6.sal.bam	other	4346994	4346994	0	+	3	0	105	151	3.0
CP008925.1	h6.sal.bam	other	4346995	4346995	0	+	1	2	103	151	1.0
CP008925.1	h6.sal.bam	other	4346996	4346996	0	+	1	3	104	149	1.0
CP008925.1	h6.sal.bam	other	4346997	4346997	0	+	0	1	104	151	0.0
CP008925.1	h6.sal.bam	other	4346998	4346998	0	+	0	7	103	157	0.0
CP008925.1	h6.sal.bam	other	4346999	4346999	0	+	0	1	101	151	0.0
CP008925.1	h6.sal.bam	GTTC	4347000	4347000	4346991	+	3	5	104	150	3.0
CP008925.1	h6.sal.bam	other	4347001	4347001	0	+	0	3	104	145	0.0
CP008925.1	h6.sal.bam	GTTC	4347002	4347002	4346991	+	1	1	104	146	1.0
CP008925.1	h6.sal.bam	other	4347003	4347003	0	+	1	0	104	148	1.0
CP008925.1	h6.sal.bam	other	4347004	4347004	0	+	1	3	104	149	1.0
CP008925.1	h6.sal.bam	other	4347005	4347005	0	+	1	3	103	147	1.0
CP008925.1	h6.sal.bam	other	4347006	4347006	0	+	1	3	104	146	1.0
CP008925.1	h6.sal.bam	other	4347007	4347007	0	+	0	0	104	143	0.0
CP008925.1	h6.sal.bam	other	4347008	4347008	0	+	3	2	106	146	3.0
CP008925.1	h6.sal.bam	other	4347009	4347009	0	+	10	1	115	147	10.0
CP008925.1	h6.sal.bam	other	4347010	4347010	0	+	1	6	116	146	1.0
CP008925.1	h6.sal.bam	other	4347011	4347011	0	+	0	2	111	142	0.0
CP008925.1	h6.sal.bam	other	4347012	4347012	0	+	2	4	113	140	2.0
CP008925.1	h6.sal.bam	other	4347013	4347013	0	+	2	2	115	137	2.0
CP008925.1	h6.sal.bam	other	4347014	4347014	0	+	4	1	117	135	4.0
CP008925.1	h6.sal.bam	other	4347015	4347015	0	+	1	3	110	140	1.0
CP008925.1	h6.sal.bam	other	4347016	4347016	0	+	5	1	115	139	5.0
CP008925.1	h6.sal.bam	other	4347017	4347017	0	+	4	0	119	140	4.0
CP008925.1	h6.sal.bam	other	4347018	4347018	0	+	2	2	121	140	2.0
CP008925.1	h6.sal.bam	other	4347019	4347019	0	+	2	0	119	140	2.0
CP008925.1	h6.sal.bam	other	4347020	4347020	0	+	0	1	119	143	0.0
CP008925.1	h6.sal.bam	other	4347021	4347021	0	+	0	5	117	143	0.0
CP008925.1	h6.sal.bam	other	4347022	4347022	0	+	1	2	118	140	1.0
CP008925.1	h6.sal.bam	other	4347023	4347023	0	+	2	1	119	142	2.0
CP008925.1	h6.sal.bam	other	4347024	4347024	0	+	0	1	118	141	0.0
CP008925.1	h6.sal.bam	other	4347025	4347025	0	+	3	1	121	145	3.0
CP008925.1	h6.sal.bam	other	4347026	4347026	0	+	0	0	114	144	0.0
CP008925.1	h6.sal.bam	other	4347027	4347027	0	+	1	7	115	144	1.0
CP008925.1	h6.sal.bam	other	4347028	4347028	0	+	1	1	115	138	1.0
CP008925.1	h6.sal.bam	other	4347029	4347029	0	+	1	1	116	141	1.0
CP008925.1	h6.sal.bam	other	4347030	4347030	0	+	2	3	117	140	2.0
CP008925.1	h6.sal.bam	other	4347031	4347031	0	+	0	1	115	137	0.0
CP008925.1	h6.sal.bam	other	4347032	4347032	0	+	0	3	114	138	0.0
CP008925.1	h6.sal.bam	other	4347033	4347033	0	+	5	4	118	135	5.0
CP008925.1	h6.sal.bam	other	4347034	4347034	0	+	0	3	114	131	0.0
CP008925.1	h6.sal.bam	other	4347035	4347035	0	+	0	5	114	129	0.0
CP008925.1	h6.sal.bam	other	4347036	4347036	0	+	2	2	115	130	2.0
CP008925.1	h6.sal.bam	other	4347037	4347037	0	+	2	0	116	132	2.0
CP008925.1	h6.sal.bam	other	4347038	4347038	0	+	2	1	116	137	2.0
CP008925.1	h6.sal.bam	other	4347039	4347039	0	+	0	0	116	137	0.0
CP008925.1	h6.sal.bam	other	4347040	4347040	0	+	0	3	116	138	0.0
CP008925.1	h6.sal.bam	other	4347041	4347041	0	+	3	2	118	136	3.0
CP008925.1	h6.sal.bam	other	4347042	4347042	0	+	2	1	119	134	2.0
CP008925.1	h6.sal.bam	other	4347043	4347043	0	+	6	4	120	134	6.0
CP008925.1	h6.sal.bam	other	4347044	4347044	0	+	0	1	119	130	0.0
CP008925.1	h6.sal.bam	other	4347045	4347045	0	+	0	0	114	133	0.0
CP008925.1	h6.sal.bam	other	4347046	4347046	0	+	0	1	111	135	0.0
CP008925.1	h6.sal.bam	other	4347047	4347047	0	+	0	3	111	135	0.0
CP008925.1	h6.sal.bam	other	4347048	4347048	0	+	3	1	110	135	3.0
CP008925.1	h6.sal.bam	other	4347049	4347049	0	+	3	3	113	138	3.0
CP008925.1	h6.sal.bam	other	4347050	4347050	0	+	0	2	112	135	0.0
CP008925.1	h6.sal.bam	other	4347051	4347051	0	+	5	1	115	135	5.0
CP008925.1	h6.sal.bam	other	4347052	4347052	0	+	4	3	119	137	4.0
CP008925.1	h6.sal.bam	other	4347053	4347053	0	+	0	2	119	134	0.0
CP008925.1	h6.sal.bam	other	4347054	4347054	0	+	1	5	117	136	1.0
CP008925.1	h6.sal.bam	other	4347055	4347055	0	+	0	3	117	136	0.0
CP008925.1	h6.sal.bam	other	4347056	4347056	0	+	0	2	117	134	0.0
CP008925.1	h6.sal.bam	other	4347057	4347057	0	+	0	0	117	134	0.0
CP008925.1	h6.sal.bam	other	4347058	4347058	0	+	1	5	116	136	1.0
CP008925.1	h6.sal.bam	other	4347059	4347059	0	+	4	1	120	133	4.0
CP008925.1	h6.sal.bam	other	4347060	4347060	0	+	2	0	120	133	2.0
CP008925.1	h6.sal.bam	other	4347061	4347061	0	+	1	1	120	135	1.0
CP008925.1	h6.sal.bam	other	4347062	4347062	0	+	5	0	124	136	5.0
CP008925.1	h6.sal.bam	other	4347063	4347063	0	+	2	0	122	136	2.0
CP008925.1	h6.sal.bam	other	4347064	4347064	0	+	1	3	117	137	1.0
CP008925.1	h6.sal.bam	other	4347065	4347065	0	+	0	0	117	134	0.0
CP008925.1	h6.sal.bam	other	4347066	4347066	0	+	0	2	116	138	0.0
CP008925.1	h6.sal.bam	other	4347067	4347067	0	+	0	2	113	137	0.0
CP008925.1	h6.sal.bam	other	4347068	4347068	0	+	2	3	112	136	2.0
CP008925.1	h6.sal.bam	other	4347069	4347069	0	+	0	0	112	139	0.0
CP008925.1	h6.sal.bam	other	4347070	4347070	0	+	0	5	112	140	0.0
CP008925.1	h6.sal.bam	other	4347071	4347071	0	+	1	2	112	136	1.0
CP008925.1	h6.sal.bam	other	4347072	4347072	0	+	2	5	114	140	2.0
CP008925.1	h6.sal.bam	other	4347073	4347073	0	+	0	1	114	140	0.0
CP008925.1	h6.sal.bam	other	4347074	4347074	0	+	0	3	113	140	0.0
CP008925.1	h6.sal.bam	other	4347075	4347075	0	+	1	1	111	139	1.0
CP008925.1	h6.sal.bam	other	4347076	4347076	0	+	2	2	113	139	2.0
CP008925.1	h6.sal.bam	other	4347077	4347077	0	+	4	0	116	139	4.0
CP008925.1	h6.sal.bam	other	4347078	4347078	0	+	2	1	117	143	2.0
CP008925.1	h6.sal.bam	other	4347079	4347079	0	+	1	1	117	143	1.0
CP008925.1	h6.sal.bam	other	4347080	4347080	0	+	2	2	118	142	2.0
CP008925.1	h6.sal.bam	other	4347081	4347081	0	+	0	0	111	141	0.0
CP008925.1	h6.sal.bam	other	4347082	4347082	0	+	1	3	112	143	1.0
CP008925.1	h6.sal.bam	other	4347083	4347083	0	+	1	3	112	140	1.0
CP008925.1	h6.sal.bam	other	4347084	4347084	0	+	4	0	109	143	4.0
CP008925.1	h6.sal.bam	other	4347085	4347085	0	+	1	2	109	146	1.0
CP008925.1	h6.sal.bam	other	4347086	4347086	0	+	3	0	111	146	3.0
CP008925.1	h6.sal.bam	other	4347087	4347087	0	+	0	1	108	146	0.0
CP008925.1	h6.sal.bam	other	4347088	4347088	0	+	0	3	107	146	0.0
CP008925.1	h6.sal.bam	other	4347089	4347089	0	+	0	3	103	144	0.0
CP008925.1	h6.sal.bam	other	4347090	4347090	0	+	1	2	102	142	1.0
CP008925.1	h6.sal.bam	other	4347091	4347091	0	+	0	2	96	144	0.0
CP008925.1	h6.sal.bam	other	4347092	4347092	0	+	1	0	94	142	1.0
CP008925.1	h6.sal.bam	other	4347093	4347093	0	+	0	2	93	144	0.0
CP008925.1	h6.sal.bam	other	4347094	4347094	0	+	3	3	93	143	3.0
CP008925.1	h6.sal.bam	other	4347095	4347095	0	+	5	1	97	145	5.0
CP008925.1	h6.sal.bam	other	4347096	4347096	0	+	2	2	99	145	2.0
CP008925.1	h6.sal.bam	other	4347097	4347097	0	+	2	4	101	146	2.0
CP008925.1	h6.sal.bam	other	4347098	4347098	0	+	3	2	102	144	3.0
CP008925.1	h6.sal.bam	other	4347099	4347099	0	+	3	3	101	142	3.0
CP008925.1	h6.sal.bam	other	4347100	4347100	0	+	2	0	100	143	2.0
CP008925.1	h6.sal.bam	other	4347101	4347101	0	+	2	0	100	145	2.0
CP008925.1	h6.sal.bam	other	4347102	4347102	0	+	0	1	99	145	0.0
CP008925.1	h6.sal.bam	other	4347103	4347103	0	+	0	4	99	151	0.0
CP008925.1	h6.sal.bam	other	4347104	4347104	0	+	0	0	97	147	0.0
CP008925.1	h6.sal.bam	other	4347105	4347105	0	+	1	0	98	152	1.0
CP008925.1	h6.sal.bam	other	4347106	4347106	0	+	0	2	98	155	0.0
CP008925.1	h6.sal.bam	other	4347107	4347107	0	+	1	0	99	154	1.0
CP008925.1	h6.sal.bam	other	4347108	4347108	0	+	1	1	96	155	1.0
CP008925.1	h6.sal.bam	other	4347109	4347109	0	+	1	1	82	161	1.0
CP008925.1	h6.sal.bam	other	4347110	4347110	0	+	1	5	83	161	1.0
CP008925.1	h6.sal.bam	other	4347111	4347111	0	+	0	4	83	156	0.0
CP008925.1	h6.sal.bam	other	4347112	4347112	0	+	4	5	83	153	4.0
CP008925.1	h6.sal.bam	other	4347113	4347113	0	+	1	1	84	149	1.0
CP008925.1	h6.sal.bam	other	4347114	4347114	0	+	1	1	85	148	1.0
CP008925.1	h6.sal.bam	other	4347115	4347115	0	+	3	1	88	149	3.0
CP008925.1	h6.sal.bam	other	4347116	4347116	0	+	2	1	84	148	1.3333333333333333
CP008925.1	h6.sal.bam	other	4347117	4347117	0	+	2	1	81	147	1.3333333333333333
CP008925.1	h6.sal.bam	other	4347118	4347118	0	+	4	5	85	147	4.0
CP008925.1	h6.sal.bam	other	4347119	4347119	0	+	0	0	85	142	0.0
CP008925.1	h6.sal.bam	other	4347120	4347120	0	+	2	2	87	143	1.0
CP008925.1	h6.sal.bam	other	4347121	4347121	0	+	2	1	88	143	1.0
CP008925.1	h6.sal.bam	other	4347122	4347122	0	+	0	3	88	142	0.0
CP008925.1	h6.sal.bam	other	4347123	4347123	0	+	1	3	87	144	0.5
CP008925.1	h6.sal.bam	other	4347124	4347124	0	+	2	1	89	142	1.0
CP008925.1	h6.sal.bam	other	4347125	4347125	0	+	2	1	89	144	1.0
CP008925.1	h6.sal.bam	other	4347126	4347126	0	+	3	3	92	143	1.5
CP008925.1	h6.sal.bam	other	4347127	4347127	0	+	2	3	94	142	1.0
CP008925.1	h6.sal.bam	other	4347128	4347128	0	+	4	1	97	140	2.0
CP008925.1	h6.sal.bam	other	4347129	4347129	0	+	2	5	98	142	1.0
CP008925.1	h6.sal.bam	other	4347130	4347130	0	+	1	1	99	139	0.5
CP008925.1	h6.sal.bam	other	4347131	4347131	0	+	5	3	104	139	2.5
CP008925.1	h6.sal.bam	other	4347132	4347132	0	+	1	2	105	136	0.5
CP008925.1	h6.sal.bam	other	4347133	4347133	0	+	5	1	108	137	2.5
CP008925.1	h6.sal.bam	other	4347134	4347134	0	+	4	2	112	136	2.0
CP008925.1	h6.sal.bam	other	4347135	4347135	0	+	1	2	113	135	0.5
CP008925.1	h6.sal.bam	other	4347136	4347136	0	+	1	2	113	133	0.5
CP008925.1	h6.sal.bam	other	4347137	4347137	0	+	2	0	115	131	1.0
CP008925.1	h6.sal.bam	other	4347138	4347138	0	+	0	0	112	135	0.0
CP008925.1	h6.sal.bam	other	4347139	4347139	0	+	1	2	113	136	0.5
CP008925.1	h6.sal.bam	other	4347140	4347140	0	+	1	2	114	137	0.5
CP008925.1	h6.sal.bam	other	4347141	4347141	0	+	1	0	115	136	0.5
CP008925.1	h6.sal.bam	other	4347142	4347142	0	+	1	1	111	138	0.5
CP008925.1	h6.sal.bam	other	4347143	4347143	0	+	1	6	112	137	0.5
CP008925.1	h6.sal.bam	other	4347144	4347144	0	+	4	1	115	138	2.0
CP008925.1	h6.sal.bam	other	4347145	4347145	0	+	3	1	118	137	1.5
CP008925.1	h6.sal.bam	other	4347146	4347146	0	+	0	7	118	138	0.0
CP008925.1	h6.sal.bam	other	4347147	4347147	0	+	0	4	117	133	0.0
CP008925.1	h6.sal.bam	other	4347148	4347148	0	+	5	1	122	130	2.5
CP008925.1	h6.sal.bam	other	4347149	4347149	0	+	1	2	123	130	0.5
CP008925.1	h6.sal.bam	other	4347150	4347150	0	+	2	1	125	131	1.0
CP008925.1	h6.sal.bam	other	4347151	4347151	0	+	1	2	123	130	0.5
CP008925.1	h6.sal.bam	other	4347152	4347152	0	+	2	4	124	130	1.0
CP008925.1	h6.sal.bam	other	4347153	4347153	0	+	2	1	124	130	1.0
CP008925.1	h6.sal.bam	other	4347154	4347154	0	+	0	0	123	131	0.0
CP008925.1	h6.sal.bam	other	4347155	4347155	0	+	2	1	122	132	1.0
CP008925.1	h6.sal.bam	other	4347156	4347156	0	+	3	2	123	131	1.5
CP008925.1	h6.sal.bam	other	4347157	4347157	0	+	2	5	125	130	1.0
CP008925.1	h6.sal.bam	other	4347158	4347158	0	+	2	1	127	127	1.0
CP008925.1	h6.sal.bam	other	4347159	4347159	0	+	2	3	126	128	1.0
CP008925.1	h6.sal.bam	other	4347160	4347160	0	+	4	2	128	125	2.0
CP008925.1	h6.sal.bam	other	4347161	4347161	0	+	4	1	130	123	2.0
CP008925.1	h6.sal.bam	other	4347162	4347162	0	+	6	1	136	130	3.0
CP008925.1	h6.sal.bam	other	4347163	4347163	0	+	3	1	139	131	1.5
CP008925.1	h6.sal.bam	other	4347164	4347164	0	+	1	3	140	130	0.5
CP008925.1	h6.sal.bam	other	4347165	4347165	0	+	2	1	141	130	1.0
CP008925.1	h6.sal.bam	other	4347166	4347166	0	+	2	0	142	135	1.0
CP008925.1	h6.sal.bam	other	4347167	4347167	0	+	1	2	143	135	0.5
CP008925.1	h6.sal.bam	other	4347168	4347168	0	+	1	1	140	139	0.5
CP008925.1	h6.sal.bam	other	4347169	4347169	0	+	4	5	144	138	2.0
CP008925.1	h6.sal.bam	other	4347170	4347170	0	+	2	1	141	133	1.0
CP008925.1	h6.sal.bam	other	4347171	4347171	0	+	2	3	141	133	1.0
CP008925.1	h6.sal.bam	other	4347172	4347172	0	+	1	2	140	134	0.5
CP008925.1	h6.sal.bam	other	4347173	4347173	0	+	2	3	139	132	1.0
CP008925.1	h6.sal.bam	other	4347174	4347174	0	+	1	1	137	129	0.5
CP008925.1	h6.sal.bam	other	4347175	4347175	0	+	4	2	139	129	2.0
CP008925.1	h6.sal.bam	other	4347176	4347176	0	+	1	0	138	128	0.5
CP008925.1	h6.sal.bam	other	4347177	4347177	0	+	2	7	140	128	1.0
CP008925.1	h6.sal.bam	other	4347178	4347178	0	+	4	5	144	123	2.0
CP008925.1	h6.sal.bam	other	4347179	4347179	0	+	3	3	147	118	1.5
CP008925.1	h6.sal.bam	other	4347180	4347180	0	+	2	1	148	115	1.0
CP008925.1	h6.sal.bam	other	4347181	4347181	0	+	4	1	151	118	2.0
CP008925.1	h6.sal.bam	other	4347182	4347182	0	+	0	3	151	117	0.0
CP008925.1	h6.sal.bam	other	4347183	4347183	0	+	2	4	152	115	1.0
CP008925.1	h6.sal.bam	other	4347184	4347184	0	+	3	1	154	113	1.5
CP008925.1	h6.sal.bam	other	4347185	4347185	0	+	8	1	160	115	4.0
CP008925.1	h6.sal.bam	other	4347186	4347186	0	+	5	0	165	114	2.5
CP008925.1	h6.sal.bam	other	4347187	4347187	0	+	1	1	161	116	0.5
CP008925.1	h6.sal.bam	other	4347188	4347188	0	+	1	1	161	115	0.5
CP008925.1	h6.sal.bam	other	4347189	4347189	0	+	1	1	159	118	0.5
CP008925.1	h6.sal.bam	other	4347190	4347190	0	+	0	0	159	117	0.0
CP008925.1	h6.sal.bam	other	4347191	4347191	0	+	0	0	156	118	0.0
CP008925.1	h6.sal.bam	other	4347192	4347192	0	+	0	2	153	121	0.0
CP008925.1	h6.sal.bam	other	4347193	4347193	0	+	1	0	151	122	0.5
CP008925.1	h6.sal.bam	other	4347194	4347194	0	+	0	1	151	122	0.0
CP008925.1	h6.sal.bam	other	4347195	4347195	0	+	2	2	151	122	1.0
CP008925.1	h6.sal.bam	other	4347196	4347196	0	+	1	3	149	122	0.5
CP008925.1	h6.sal.bam	other	4347197	4347197	0	+	0	1	149	120	0.0
CP008925.1	h6.sal.bam	other	4347198	4347198	0	+	2	2	151	121	1.0
CP008925.1	h6.sal.bam	other	4347199	4347199	0	+	6	2	155	121	3.0
CP008925.1	h6.sal.bam	other	4347200	4347200	0	+	1	1	155	119	0.5
CP008925.1	h6.sal.bam	other	4347201	4347201	0	+	4	1	156	122	2.0
CP008925.1	h6.sal.bam	other	4347202	4347202	0	+	3	3	158	122	1.5
CP008925.1	h6.sal.bam	other	4347203	4347203	0	+	3	3	153	119	1.5
CP008925.1	h6.sal.bam	other	4347204	4347204	0	+	3	2	156	117	1.5
CP008925.1	h6.sal.bam	other	4347205	4347205	0	+	2	1	158	119	1.0
CP008925.1	h6.sal.bam	other	4347206	4347206	0	+	2	1	155	119	1.0
CP008925.1	h6.sal.bam	other	4347207	4347207	0	+	3	1	157	118	1.5
CP008925.1	h6.sal.bam	other	4347208	4347208	0	+	1	0	153	118	0.5
CP008925.1	h6.sal.bam	other	4347209	4347209	0	+	2	1	149	119	1.0
CP008925.1	h6.sal.bam	other	4347210	4347210	0	+	4	0	153	118	2.0
CP008925.1	h6.sal.bam	other	4347211	4347211	0	+	1	2	154	118	0.5
CP008925.1	h6.sal.bam	other	4347212	4347212	0	+	1	2	153	116	0.5
CP008925.1	h6.sal.bam	other	4347213	4347213	0	+	0	0	153	120	0.0
CP008925.1	h6.sal.bam	GTTC	4347214	4347214	4347222	+	0	3	153	121	0.0
CP008925.1	h6.sal.bam	other	4347215	4347215	0	+	3	1	155	118	1.5
CP008925.1	h6.sal.bam	GTTC	4347216	4347216	4347222	+	4	2	156	118	2.0
CP008925.1	h6.sal.bam	other	4347217	4347217	0	+	0	4	156	117	0.0
CP008925.1	h6.sal.bam	other	4347218	4347218	0	+	1	3	156	114	0.5
CP008925.1	h6.sal.bam	other	4347219	4347219	0	+	1	0	153	112	0.5
CP008925.1	h6.sal.bam	other	4347220	4347220	0	+	4	2	154	116	2.0
CP008925.1	h6.sal.bam	other	4347221	4347221	0	+	2	2	151	116	1.0
CP008925.1	h6.sal.bam	other	4347222	4347222	0	+	2	1	153	116	1.0
CP008925.1	h6.sal.bam	other	4347223	4347223	0	+	2	1	155	115	1.0
CP008925.1	h6.sal.bam	other	4347224	4347224	0	+	2	3	156	115	1.0
CP008925.1	h6.sal.bam	other	4347225	4347225	0	+	1	3	156	117	0.5
CP008925.1	h6.sal.bam	other	4347226	4347226	0	+	2	3	154	114	1.0
CP008925.1	h6.sal.bam	other	4347227	4347227	0	+	2	0	156	112	1.0
CP008925.1	h6.sal.bam	other	4347228	4347228	0	+	1	2	157	113	0.5
CP008925.1	h6.sal.bam	other	4347229	4347229	0	+	3	1	160	116	1.5
CP008925.1	h6.sal.bam	other	4347230	4347230	0	+	5	0	157	118	2.5
CP008925.1	h6.sal.bam	GTTC	4347231	4347231	4347222	+	2	1	159	122	1.3333333333333333
CP008925.1	h6.sal.bam	other	4347232	4347232	0	+	1	2	160	122	0.5
CP008925.1	h6.sal.bam	GTTC	4347233	4347233	4347222	+	3	2	161	122	1.5
CP008925.1	h6.sal.bam	other	4347234	4347234	0	+	3	3	162	120	1.5
CP008925.1	h6.sal.bam	other	4347235	4347235	0	+	5	1	160	120	2.5
CP008925.1	h6.sal.bam	other	4347236	4347236	0	+	2	4	162	119	1.0
CP008925.1	h6.sal.bam	other	4347237	4347237	0	+	2	2	158	115	1.0
CP008925.1	h6.sal.bam	other	4347238	4347238	0	+	1	3	156	120	0.5
CP008925.1	h6.sal.bam	other	4347239	4347239	0	+	1	4	156	117	0.5
CP008925.1	h6.sal.bam	other	4347240	4347240	0	+	3	2	157	115	1.5
CP008925.1	h6.sal.bam	other	4347241	4347241	0	+	7	4	162	113	3.5
CP008925.1	h6.sal.bam	other	4347242	4347242	0	+	1	2	162	109	0.5
CP008925.1	h6.sal.bam	other	4347243	4347243	0	+	0	0	161	113	0.0
CP008925.1	h6.sal.bam	other	4347244	4347244	0	+	2	0	159	113	1.0
CP008925.1	h6.sal.bam	other	4347245	4347245	0	+	1	1	158	114	0.5
CP008925.1	h6.sal.bam	other	4347246	4347246	0	+	0	4	156	115	0.0
CP008925.1	h6.sal.bam	other	4347247	4347247	0	+	1	0	155	114	0.5
CP008925.1	h6.sal.bam	other	4347248	4347248	0	+	5	1	158	115	2.5
CP008925.1	h6.sal.bam	other	4347249	4347249	0	+	3	0	161	117	1.5
CP008925.1	h6.sal.bam	other	4347250	4347250	0	+	4	2	158	117	2.0
CP008925.1	h6.sal.bam	other	4347251	4347251	0	+	1	0	159	115	0.5
CP008925.1	h6.sal.bam	other	4347252	4347252	0	+	1	2	160	116	0.5
CP008925.1	h6.sal.bam	other	4347253	4347253	0	+	0	0	153	116	0.0
CP008925.1	h6.sal.bam	other	4347254	4347254	0	+	1	2	152	118	0.5
CP008925.1	h6.sal.bam	other	4347255	4347255	0	+	0	1	148	116	0.0
CP008925.1	h6.sal.bam	other	4347256	4347256	0	+	2	1	150	117	1.0
CP008925.1	h6.sal.bam	other	4347257	4347257	0	+	2	0	150	116	1.3333333333333333
CP008925.1	h6.sal.bam	other	4347258	4347258	0	+	1	2	151	117	0.6666666666666666
CP008925.1	h6.sal.bam	other	4347259	4347259	0	+	1	3	149	116	1.0
CP008925.1	h6.sal.bam	other	4347260	4347260	0	+	2	1	142	114	2.0
CP008925.1	h6.sal.bam	other	4347261	4347261	0	+	0	1	138	115	0.0
CP008925.1	h6.sal.bam	other	4347262	4347262	0	+	2	0	139	116	1.0
CP008925.1	h6.sal.bam	other	4347263	4347263	0	+	5	4	143	116	2.5
CP008925.1	h6.sal.bam	other	4347264	4347264	0	+	0	1	142	113	0.0
CP008925.1	h6.sal.bam	other	4347265	4347265	0	+	1	3	143	112	0.5
CP008925.1	h6.sal.bam	other	4347266	4347266	0	+	5	3	148	110	2.5
CP008925.1	h6.sal.bam	other	4347267	4347267	0	+	1	0	149	107	0.5
CP008925.1	h6.sal.bam	other	4347268	4347268	0	+	1	1	149	107	0.5
CP008925.1	h6.sal.bam	other	4347269	4347269	0	+	2	0	149	106	1.0
CP008925.1	h6.sal.bam	other	4347270	4347270	0	+	2	2	150	106	1.0
CP008925.1	h6.sal.bam	other	4347271	4347271	0	+	0	1	150	110	0.0
CP008925.1	h6.sal.bam	other	4347272	4347272	0	+	1	2	151	109	0.5
CP008925.1	h6.sal.bam	other	4347273	4347273	0	+	2	3	151	109	1.0
CP008925.1	h6.sal.bam	other	4347274	4347274	0	+	1	1	144	107	0.5
CP008925.1	h6.sal.bam	other	4347275	4347275	0	+	0	3	144	106	0.0
CP008925.1	h6.sal.bam	other	4347276	4347276	0	+	6	1	147	103	3.0
CP008925.1	h6.sal.bam	other	4347277	4347277	0	+	3	0	147	105	1.5
CP008925.1	h6.sal.bam	other	4347278	4347278	0	+	0	2	141	106	0.0
CP008925.1	h6.sal.bam	other	4347279	4347279	0	+	1	2	142	104	0.5
CP008925.1	h6.sal.bam	other	4347280	4347280	0	+	0	1	140	106	0.0
CP008925.1	h6.sal.bam	other	4347281	4347281	0	+	0	0	138	106	0.0
CP008925.1	h6.sal.bam	other	4347282	4347282	0	+	3	1	138	106	1.5
CP008925.1	h6.sal.bam	other	4347283	4347283	0	+	4	1	141	105	2.0
CP008925.1	h6.sal.bam	other	4347284	4347284	0	+	3	0	142	105	1.5
CP008925.1	h6.sal.bam	other	4347285	4347285	0	+	2	2	140	107	1.0
CP008925.1	h6.sal.bam	other	4347286	4347286	0	+	3	3	141	109	1.5
CP008925.1	h6.sal.bam	other	4347287	4347287	0	+	1	2	141	106	0.5
CP008925.1	h6.sal.bam	other	4347288	4347288	0	+	3	1	144	104	1.5
CP008925.1	h6.sal.bam	other	4347289	4347289	0	+	5	0	149	106	2.5
CP008925.1	h6.sal.bam	other	4347290	4347290	0	+	0	1	146	106	0.0
CP008925.1	h6.sal.bam	other	4347291	4347291	0	+	1	1	143	107	0.5
CP008925.1	h6.sal.bam	other	4347292	4347292	0	+	2	1	144	109	1.0
CP008925.1	h6.sal.bam	other	4347293	4347293	0	+	2	1	145	108	1.0
CP008925.1	h6.sal.bam	other	4347294	4347294	0	+	0	4	145	107	0.0
CP008925.1	h6.sal.bam	other	4347295	4347295	0	+	2	2	141	105	1.0
CP008925.1	h6.sal.bam	other	4347296	4347296	0	+	2	2	141	103	1.0
CP008925.1	h6.sal.bam	other	4347297	4347297	0	+	1	3	142	101	0.5
CP008925.1	h6.sal.bam	other	4347298	4347298	0	+	0	0	140	104	0.0
CP008925.1	h6.sal.bam	other	4347299	4347299	0	+	3	5	141	104	1.5
CP008925.1	h6.sal.bam	other	4347300	4347300	0	+	2	0	140	100	1.0
CP008925.1	h6.sal.bam	other	4347301	4347301	0	+	1	1	139	100	0.5
CP008925.1	h6.sal.bam	other	4347302	4347302	0	+	0	1	139	99	0.0
CP008925.1	h6.sal.bam	other	4347303	4347303	0	+	1	5	132	101	0.5
CP008925.1	h6.sal.bam	other	4347304	4347304	0	+	2	4	134	101	1.0
CP008925.1	h6.sal.bam	other	4347305	4347305	0	+	0	1	134	100	0.0
CP008925.1	h6.sal.bam	other	4347306	4347306	0	+	1	2	133	102	0.5
CP008925.1	h6.sal.bam	other	4347307	4347307	0	+	1	1	130	101	0.5
CP008925.1	h6.sal.bam	other	4347308	4347308	0	+	1	2	128	101	0.5
CP008925.1	h6.sal.bam	other	4347309	4347309	0	+	1	1	129	99	0.5
CP008925.1	h6.sal.bam	other	4347310	4347310	0	+	3	0	127	101	1.5
CP008925.1	h6.sal.bam	other	4347311	4347311	0	+	2	3	127	104	1.0
CP008925.1	h6.sal.bam	other	4347312	4347312	0	+	4	4	128	102	2.0
CP008925.1	h6.sal.bam	other	4347313	4347313	0	+	2	1	129	98	1.0
CP008925.1	h6.sal.bam	other	4347314	4347314	0	+	2	1	130	104	1.0
CP008925.1	h6.sal.bam	other	4347315	4347315	0	+	6	2	133	103	3.0
CP008925.1	h6.sal.bam	other	4347316	4347316	0	+	3	4	130	101	1.5
CP008925.1	h6.sal.bam	other	4347317	4347317	0	+	2	0	131	108	1.0
CP008925.1	h6.sal.bam	other	4347318	4347318	0	+	3	1	134	110	1.5
CP008925.1	h6.sal.bam	other	4347319	4347319	0	+	2	0	134	109	1.0
CP008925.1	h6.sal.bam	other	4347320	4347320	0	+	6	3	139	109	3.0
CP008925.1	h6.sal.bam	other	4347321	4347321	0	+	5	2	144	111	2.5
CP008925.1	h6.sal.bam	other	4347322	4347322	0	+	0	2	143	109	0.0
CP008925.1	h6.sal.bam	other	4347323	4347323	0	+	1	2	139	108	0.5
CP008925.1	h6.sal.bam	other	4347324	4347324	0	+	0	0	136	106	0.0
CP008925.1	h6.sal.bam	other	4347325	4347325	0	+	3	0	133	109	1.5
CP008925.1	h6.sal.bam	other	4347326	4347326	0	+	0	1	133	110	0.0
CP008925.1	h6.sal.bam	other	4347327	4347327	0	+	3	1	136	109	1.5
CP008925.1	h6.sal.bam	other	4347328	4347328	0	+	4	2	139	109	2.0
CP008925.1	h6.sal.bam	other	4347329	4347329	0	+	4	0	143	107	2.0
CP008925.1	h6.sal.bam	other	4347330	4347330	0	+	3	3	146	109	1.5
CP008925.1	h6.sal.bam	other	4347331	4347331	0	+	5	0	149	106	2.5
CP008925.1	h6.sal.bam	other	4347332	4347332	0	+	3	1	148	108	1.5
CP008925.1	h6.sal.bam	other	4347333	4347333	0	+	1	1	149	107	0.5
CP008925.1	h6.sal.bam	other	4347334	4347334	0	+	2	1	151	107	1.0
CP008925.1	h6.sal.bam	other	4347335	4347335	0	+	0	3	149	110	0.0
CP008925.1	h6.sal.bam	other	4347336	4347336	0	+	5	1	154	107	2.5
CP008925.1	h6.sal.bam	other	4347337	4347337	0	+	0	0	151	107	0.0
CP008925.1	h6.sal.bam	other	4347338	4347338	0	+	6	1	153	110	3.0
CP008925.1	h6.sal.bam	other	4347339	4347339	0	+	1	0	154	110	0.5
CP008925.1	h6.sal.bam	other	4347340	4347340	0	+	3	1	156	115	1.5
CP008925.1	h6.sal.bam	other	4347341	4347341	0	+	1	0	152	114	0.5
CP008925.1	h6.sal.bam	other	4347342	4347342	0	+	2	0	152	118	1.0
CP008925.1	h6.sal.bam	other	4347343	4347343	0	+	1	0	151	119	0.5
CP008925.1	h6.sal.bam	other	4347344	4347344	0	+	4	0	153	121	2.0
CP008925.1	h6.sal.bam	other	4347345	4347345	0	+	0	7	153	121	0.0
CP008925.1	h6.sal.bam	other	4347346	4347346	0	+	0	1	152	115	0.0
CP008925.1	h6.sal.bam	other	4347347	4347347	0	+	0	1	151	115	0.0
CP008925.1	h6.sal.bam	other	4347348	4347348	0	+	3	1	153	116	1.5
CP008925.1	h6.sal.bam	other	4347349	4347349	0	+	7	0	159	115	3.5
CP008925.1	h6.sal.bam	other	4347350	4347350	0	+	1	0	160	115	0.5
CP008925.1	h6.sal.bam	other	4347351	4347351	0	+	2	2	153	120	1.0
CP008925.1	h6.sal.bam	other	4347352	4347352	0	+	1	1	154	121	0.5
CP008925.1	h6.sal.bam	other	4347353	4347353	0	+	0	3	154	121	0.0
CP008925.1	h6.sal.bam	other	4347354	4347354	0	+	1	1	154	118	0.5
CP008925.1	h6.sal.bam	other	4347355	4347355	0	+	2	1	156	117	1.0
CP008925.1	h6.sal.bam	other	4347356	4347356	0	+	1	0	157	116	0.5
CP008925.1	h6.sal.bam	other	4347357	4347357	0	+	2	1	156	121	1.0
CP008925.1	h6.sal.bam	other	4347358	4347358	0	+	2	2	154	121	1.0
CP008925.1	h6.sal.bam	other	4347359	4347359	0	+	2	3	153	121	1.0
CP008925.1	h6.sal.bam	other	4347360	4347360	0	+	0	0	151	119	0.0
CP008925.1	h6.sal.bam	other	4347361	4347361	0	+	4	1	152	121	2.0
CP008925.1	h6.sal.bam	other	4347362	4347362	0	+	5	0	156	120	2.5
CP008925.1	h6.sal.bam	other	4347363	4347363	0	+	1	2	148	122	0.5
CP008925.1	h6.sal.bam	other	4347364	4347364	0	+	2	1	150	122	1.0
CP008925.1	h6.sal.bam	other	4347365	4347365	0	+	1	2	151	122	0.5
CP008925.1	h6.sal.bam	other	4347366	4347366	0	+	1	2	150	121	0.5
CP008925.1	h6.sal.bam	other	4347367	4347367	0	+	1	0	149	119	0.5
CP008925.1	h6.sal.bam	other	4347368	4347368	0	+	1	2	150	119	0.5
CP008925.1	h6.sal.bam	other	4347369	4347369	0	+	1	0	151	117	0.5
CP008925.1	h6.sal.bam	other	4347370	4347370	0	+	2	0	150	117	1.0
CP008925.1	h6.sal.bam	other	4347371	4347371	0	+	3	1	152	121	1.5
CP008925.1	h6.sal.bam	other	4347372	4347372	0	+	0	6	151	124	0.0
CP008925.1	h6.sal.bam	other	4347373	4347373	0	+	1	0	152	119	0.5
CP008925.1	h6.sal.bam	other	4347374	4347374	0	+	2	1	149	121	1.0
CP008925.1	h6.sal.bam	other	4347375	4347375	0	+	3	0	152	120	1.5
CP008925.1	h6.sal.bam	other	4347376	4347376	0	+	3	1	154	121	1.5
CP008925.1	h6.sal.bam	other	4347377	4347377	0	+	3	2	157	123	1.5
CP008925.1	h6.sal.bam	other	4347378	4347378	0	+	5	6	161	124	2.5
CP008925.1	h6.sal.bam	other	4347379	4347379	0	+	0	2	159	122	0.0
CP008925.1	h6.sal.bam	other	4347380	4347380	0	+	0	3	159	120	0.0
CP008925.1	h6.sal.bam	other	4347381	4347381	0	+	3	1	161	118	1.5
CP008925.1	h6.sal.bam	GTTC	4347382	4347382	4347390	+	2	1	161	121	1.0
CP008925.1	h6.sal.bam	other	4347383	4347383	0	+	3	3	164	120	1.5
CP008925.1	h6.sal.bam	GTTC	4347384	4347384	4347390	+	3	3	163	120	1.5
CP008925.1	h6.sal.bam	other	4347385	4347385	0	+	3	0	164	119	1.5
CP008925.1	h6.sal.bam	other	4347386	4347386	0	+	0	1	160	119	0.0
CP008925.1	h6.sal.bam	other	4347387	4347387	0	+	4	6	161	120	2.0
CP008925.1	h6.sal.bam	other	4347388	4347388	0	+	1	1	160	117	0.5
CP008925.1	h6.sal.bam	other	4347389	4347389	0	+	2	2	162	119	1.0
CP008925.1	h6.sal.bam	other	4347390	4347390	0	+	3	4	158	118	1.5
CP008925.1	h6.sal.bam	other	4347391	4347391	0	+	2	5	158	114	1.0
CP008925.1	h6.sal.bam	other	4347392	4347392	0	+	2	2	158	110	1.0
CP008925.1	h6.sal.bam	other	4347393	4347393	0	+	0	1	156	108	0.0
CP008925.1	h6.sal.bam	other	4347394	4347394	0	+	4	3	158	107	2.0
CP008925.1	h6.sal.bam	other	4347395	4347395	0	+	0	0	152	106	0.0
CP008925.1	h6.sal.bam	other	4347396	4347396	0	+	1	1	148	106	0.5
CP008925.1	h6.sal.bam	other	4347397	4347397	0	+	9	0	157	109	4.5
CP008925.1	h6.sal.bam	other	4347398	4347398	0	+	0	1	156	109	0.0
CP008925.1	h6.sal.bam	GTTC	4347399	4347399	4347390	+	0	3	156	111	0.0
CP008925.1	h6.sal.bam	other	4347400	4347400	0	+	0	1	153	110	0.0
CP008925.1	h6.sal.bam	GTTC	4347401	4347401	4347390	+	5	0	157	112	2.5
CP008925.1	h6.sal.bam	other	4347402	4347402	0	+	3	1	158	112	1.5
CP008925.1	h6.sal.bam	other	4347403	4347403	0	+	2	0	151	114	1.0
CP008925.1	h6.sal.bam	other	4347404	4347404	0	+	1	1	152	114	0.5
CP008925.1	h6.sal.bam	other	4347405	4347405	0	+	0	0	149	114	0.0
CP008925.1	h6.sal.bam	other	4347406	4347406	0	+	0	2	144	118	0.0
CP008925.1	h6.sal.bam	other	4347407	4347407	0	+	4	0	145	119	2.0
CP008925.1	h6.sal.bam	other	4347408	4347408	0	+	1	2	146	121	0.5
CP008925.1	h6.sal.bam	other	4347409	4347409	0	+	2	4	145	120	1.0
CP008925.1	h6.sal.bam	other	4347410	4347410	0	+	3	0	144	117	1.5
CP008925.1	h6.sal.bam	other	4347411	4347411	0	+	0	1	143	118	0.0
CP008925.1	h6.sal.bam	other	4347412	4347412	0	+	2	3	139	120	1.0
CP008925.1	h6.sal.bam	other	4347413	4347413	0	+	3	1	139	118	1.5
CP008925.1	h6.sal.bam	other	4347414	4347414	0	+	3	5	142	117	1.5
CP008925.1	h6.sal.bam	other	4347415	4347415	0	+	3	0	143	116	1.5
CP008925.1	h6.sal.bam	other	4347416	4347416	0	+	5	3	148	119	2.5
CP008925.1	h6.sal.bam	other	4347417	4347417	0	+	1	1	147	119	0.5
CP008925.1	h6.sal.bam	other	4347418	4347418	0	+	4	2	150	124	2.0
CP008925.1	h6.sal.bam	other	4347419	4347419	0	+	2	0	148	123	1.0
CP008925.1	h6.sal.bam	other	4347420	4347420	0	+	1	1	149	129	0.5
CP008925.1	h6.sal.bam	other	4347421	4347421	0	+	3	2	152	128	1.5
CP008925.1	h6.sal.bam	other	4347422	4347422	0	+	3	1	154	130	1.5
CP008925.1	h6.sal.bam	other	4347423	4347423	0	+	1	0	145	131	0.5
CP008925.1	h6.sal.bam	other	4347424	4347424	0	+	1	5	146	131	0.5
CP008925.1	h6.sal.bam	other	4347425	4347425	0	+	1	0	145	133	0.5
CP008925.1	h6.sal.bam	other	4347426	4347426	0	+	0	4	145	135	0.0
CP008925.1	h6.sal.bam	other	4347427	4347427	0	+	2	0	146	132	1.0
CP008925.1	h6.sal.bam	other	4347428	4347428	0	+	3	0	149	136	1.5
CP008925.1	h6.sal.bam	other	4347429	4347429	0	+	2	1	148	138	1.0
CP008925.1	h6.sal.bam	other	4347430	4347430	0	+	4	4	150	138	2.0
CP008925.1	h6.sal.bam	other	4347431	4347431	0	+	0	1	150	134	0.0
CP008925.1	h6.sal.bam	other	4347432	4347432	0	+	2	0	151	137	1.0
CP008925.1	h6.sal.bam	other	4347433	4347433	0	+	2	2	151	141	1.0
CP008925.1	h6.sal.bam	other	4347434	4347434	0	+	1	1	150	141	0.5
CP008925.1	h6.sal.bam	other	4347435	4347435	0	+	1	2	151	140	0.5
CP008925.1	h6.sal.bam	other	4347436	4347436	0	+	3	0	150	139	1.5
CP008925.1	h6.sal.bam	other	4347437	4347437	0	+	2	2	148	140	1.0
CP008925.1	h6.sal.bam	other	4347438	4347438	0	+	1	3	148	139	0.5
CP008925.1	h6.sal.bam	other	4347439	4347439	0	+	1	0	144	140	0.5
CP008925.1	h6.sal.bam	other	4347440	4347440	0	+	7	2	151	143	3.5
CP008925.1	h6.sal.bam	other	4347441	4347441	0	+	2	1	153	141	1.0
CP008925.1	h6.sal.bam	other	4347442	4347442	0	+	0	0	152	145	0.0
CP008925.1	h6.sal.bam	other	4347443	4347443	0	+	1	1	153	145	0.5
CP008925.1	h6.sal.bam	other	4347444	4347444	0	+	2	2	152	148	1.0
CP008925.1	h6.sal.bam	other	4347445	4347445	0	+	5	3	154	147	2.5
CP008925.1	h6.sal.bam	other	4347446	4347446	0	+	0	1	154	147	0.0
CP008925.1	h6.sal.bam	other	4347447	4347447	0	+	3	1	157	146	1.5
CP008925.1	h6.sal.bam	other	4347448	4347448	0	+	0	2	154	146	0.0
CP008925.1	h6.sal.bam	other	4347449	4347449	0	+	3	3	157	147	1.5
CP008925.1	h6.sal.bam	other	4347450	4347450	0	+	2	1	156	145	1.0
CP008925.1	h6.sal.bam	other	4347451	4347451	0	+	3	2	156	147	1.5
CP008925.1	h6.sal.bam	other	4347452	4347452	0	+	1	1	154	145	0.6666666666666666
CP008925.1	h6.sal.bam	other	4347453	4347453	0	+	1	4	150	147	0.6666666666666666
CP008925.1	h6.sal.bam	other	4347454	4347454	0	+	4	1	154	150	2.0
CP008925.1	h6.sal.bam	other	4347455	4347455	0	+	1	0	154	149	0.5
CP008925.1	h6.sal.bam	other	4347456	4347456	0	+	1	5	153	151	0.5
CP008925.1	h6.sal.bam	other	4347457	4347457	0	+	6	0	157	147	3.0
CP008925.1	h6.sal.bam	other	4347458	4347458	0	+	0	3	154	147	0.0
CP008925.1	h6.sal.bam	other	4347459	4347459	0	+	0	2	148	146	0.0
CP008925.1	h6.sal.bam	other	4347460	4347460	0	+	0	0	148	144	0.0
CP008925.1	h6.sal.bam	other	4347461	4347461	0	+	1	2	144	144	0.5
CP008925.1	h6.sal.bam	other	4347462	4347462	0	+	1	3	145	142	0.5
CP008925.1	h6.sal.bam	other	4347463	4347463	0	+	0	3	145	141	0.0
CP008925.1	h6.sal.bam	other	4347464	4347464	0	+	2	1	145	143	1.0
CP008925.1	h6.sal.bam	other	4347465	4347465	0	+	0	1	142	144	0.0
CP008925.1	h6.sal.bam	other	4347466	4347466	0	+	0	0	140	144	0.0
CP008925.1	h6.sal.bam	other	4347467	4347467	0	+	4	0	142	144	2.0
CP008925.1	h6.sal.bam	other	4347468	4347468	0	+	0	0	141	144	0.0
CP008925.1	h6.sal.bam	other	4347469	4347469	0	+	3	2	141	149	3.0
CP008925.1	h6.sal.bam	other	4347470	4347470	0	+	2	1	143	147	2.0
CP008925.1	h6.sal.bam	other	4347471	4347471	0	+	3	4	143	146	3.0
CP008925.1	h6.sal.bam	other	4347472	4347472	0	+	3	2	139	147	3.0
CP008925.1	h6.sal.bam	other	4347473	4347473	0	+	3	1	142	146	3.0
CP008925.1	h6.sal.bam	other	4347474	4347474	0	+	3	0	145	148	3.0
CP008925.1	h6.sal.bam	other	4347475	4347475	0	+	9	2	149	152	9.0
CP008925.1	h6.sal.bam	other	4347476	4347476	0	+	1	2	150	150	1.0
CP008925.1	h6.sal.bam	other	4347477	4347477	0	+	1	2	148	153	1.0
CP008925.1	h6.sal.bam	other	4347478	4347478	0	+	3	0	148	159	3.0
CP008925.1	h6.sal.bam	other	4347479	4347479	0	+	0	1	148	161	0.0
CP008925.1	h6.sal.bam	other	4347480	4347480	0	+	0	3	148	160	0.0
CP008925.1	h6.sal.bam	other	4347481	4347481	0	+	2	4	150	160	2.0
CP008925.1	h6.sal.bam	other	4347482	4347482	0	+	3	1	149	157	3.0
CP008925.1	h6.sal.bam	other	4347483	4347483	0	+	0	1	148	156	0.0
CP008925.1	h6.sal.bam	other	4347484	4347484	0	+	1	1	147	155	0.6666666666666666
CP008925.1	h6.sal.bam	other	4347485	4347485	0	+	1	1	145	154	0.6666666666666666
CP008925.1	h6.sal.bam	other	4347486	4347486	0	+	2	3	147	155	1.3333333333333333
CP008925.1	h6.sal.bam	other	4347487	4347487	0	+	0	1	145	153	0.0
CP008925.1	h6.sal.bam	other	4347488	4347488	0	+	2	1	144	152	1.3333333333333333
CP008925.1	h6.sal.bam	other	4347489	4347489	0	+	2	3	135	151	1.0
CP008925.1	h6.sal.bam	other	4347490	4347490	0	+	3	3	138	151	2.0
CP008925.1	h6.sal.bam	other	4347491	4347491	0	+	0	3	138	148	0.0
CP008925.1	h6.sal.bam	other	4347492	4347492	0	+	1	6	138	150	1.0
CP008925.1	h6.sal.bam	other	4347493	4347493	0	+	1	1	135	145	1.0
CP008925.1	h6.sal.bam	other	4347494	4347494	0	+	3	6	136	148	3.0
CP008925.1	h6.sal.bam	other	4347495	4347495	0	+	1	0	133	143	1.0
CP008925.1	h6.sal.bam	other	4347496	4347496	0	+	3	4	136	145	3.0
CP008925.1	h6.sal.bam	other	4347497	4347497	0	+	2	2	135	141	2.0
CP008925.1	h6.sal.bam	other	4347498	4347498	0	+	0	1	133	143	0.0
CP008925.1	h6.sal.bam	other	4347499	4347499	0	+	0	6	132	147	0.0
CP008925.1	h6.sal.bam	other	4347500	4347500	0	+	1	3	132	143	0.6666666666666666
CP008925.1	h6.sal.bam	other	4347501	4347501	0	+	0	1	130	140	0.0
CP008925.1	h6.sal.bam	other	4347502	4347502	0	+	0	4	130	141	0.0
CP008925.1	h6.sal.bam	other	4347503	4347503	0	+	2	2	129	137	1.3333333333333333
CP008925.1	h6.sal.bam	other	4347504	4347504	0	+	3	1	131	137	3.0
CP008925.1	h6.sal.bam	other	4347505	4347505	0	+	1	2	128	138	1.0
CP008925.1	h6.sal.bam	other	4347506	4347506	0	+	2	2	130	136	1.3333333333333333
CP008925.1	h6.sal.bam	other	4347507	4347507	0	+	2	4	130	140	1.3333333333333333
CP008925.1	h6.sal.bam	other	4347508	4347508	0	+	2	2	130	138	1.3333333333333333
CP008925.1	h6.sal.bam	other	4347509	4347509	0	+	2	0	131	136	1.0
CP008925.1	h6.sal.bam	other	4347510	4347510	0	+	10	1	140	138	5.0
CP008925.1	h6.sal.bam	other	4347511	4347511	0	+	3	1	138	137	1.5
CP008925.1	h6.sal.bam	other	4347512	4347512	0	+	0	2	137	136	0.0
CP008925.1	h6.sal.bam	other	4347513	4347513	0	+	2	4	138	134	1.0
CP008925.1	h6.sal.bam	other	4347514	4347514	0	+	1	3	137	135	0.5
CP008925.1	h6.sal.bam	other	4347515	4347515	0	+	1	4	131	135	0.5
CP008925.1	h6.sal.bam	other	4347516	4347516	0	+	1	1	132	131	0.5
CP008925.1	h6.sal.bam	other	4347517	4347517	0	+	5	1	136	131	2.5
CP008925.1	h6.sal.bam	other	4347518	4347518	0	+	0	3	136	130	0.0
CP008925.1	h6.sal.bam	other	4347519	4347519	0	+	1	1	135	132	0.5
CP008925.1	h6.sal.bam	other	4347520	4347520	0	+	0	3	129	131	0.0
CP008925.1	h6.sal.bam	other	4347521	4347521	0	+	1	0	130	129	0.5
CP008925.1	h6.sal.bam	other	4347522	4347522	0	+	0	0	128	132	0.0
CP008925.1	h6.sal.bam	other	4347523	4347523	0	+	1	3	129	134	0.5
CP008925.1	h6.sal.bam	other	4347524	4347524	0	+	3	2	127	132	1.5
CP008925.1	h6.sal.bam	other	4347525	4347525	0	+	1	3	125	132	0.5
CP008925.1	h6.sal.bam	other	4347526	4347526	0	+	4	0	127	131	2.0
CP008925.1	h6.sal.bam	other	4347527	4347527	0	+	2	3	128	134	1.0
CP008925.1	h6.sal.bam	other	4347528	4347528	0	+	2	7	129	132	1.0
CP008925.1	h6.sal.bam	other	4347529	4347529	0	+	4	0	129	130	2.0
CP008925.1	h6.sal.bam	other	4347530	4347530	0	+	1	0	130	130	0.5
CP008925.1	h6.sal.bam	other	4347531	4347531	0	+	2	1	131	134	1.0
CP008925.1	h6.sal.bam	other	4347532	4347532	0	+	2	1	128	137	1.0
CP008925.1	h6.sal.bam	other	4347533	4347533	0	+	4	1	132	138	2.0
CP008925.1	h6.sal.bam	other	4347534	4347534	0	+	3	0	135	137	1.5
CP008925.1	h6.sal.bam	other	4347535	4347535	0	+	1	1	136	139	0.5
CP008925.1	h6.sal.bam	other	4347536	4347536	0	+	2	0	136	142	1.0
CP008925.1	h6.sal.bam	other	4347537	4347537	0	+	0	3	136	142	0.0
CP008925.1	h6.sal.bam	other	4347538	4347538	0	+	2	5	136	140	1.0
CP008925.1	h6.sal.bam	other	4347539	4347539	0	+	3	2	139	135	1.5
CP008925.1	h6.sal.bam	other	4347540	4347540	0	+	1	0	140	135	0.5
CP008925.1	h6.sal.bam	other	4347541	4347541	0	+	1	0	141	135	0.5
CP008925.1	h6.sal.bam	other	4347542	4347542	0	+	1	1	138	137	0.5
CP008925.1	h6.sal.bam	other	4347543	4347543	0	+	1	5	139	137	0.5
CP008925.1	h6.sal.bam	other	4347544	4347544	0	+	2	1	138	136	1.0
CP008925.1	h6.sal.bam	other	4347545	4347545	0	+	1	2	131	135	0.5
CP008925.1	h6.sal.bam	other	4347546	4347546	0	+	5	1	136	135	2.5
CP008925.1	h6.sal.bam	other	4347547	4347547	0	+	5	1	141	134	2.5
CP008925.1	h6.sal.bam	other	4347548	4347548	0	+	4	3	139	137	2.0
CP008925.1	h6.sal.bam	other	4347549	4347549	0	+	3	5	133	135	1.5
CP008925.1	h6.sal.bam	other	4347550	4347550	0	+	2	3	135	130	1.0
CP008925.1	h6.sal.bam	other	4347551	4347551	0	+	0	1	133	136	0.0
CP008925.1	h6.sal.bam	other	4347552	4347552	0	+	1	8	134	135	0.5
CP008925.1	h6.sal.bam	other	4347553	4347553	0	+	3	2	134	129	1.5
CP008925.1	h6.sal.bam	other	4347554	4347554	0	+	0	0	134	129	0.0
CP008925.1	h6.sal.bam	other	4347555	4347555	0	+	1	4	135	129	0.5
CP008925.1	h6.sal.bam	other	4347556	4347556	0	+	4	0	137	125	2.0
CP008925.1	h6.sal.bam	other	4347557	4347557	0	+	3	0	137	125	1.5
CP008925.1	h6.sal.bam	other	4347558	4347558	0	+	1	1	138	132	0.5
CP008925.1	h6.sal.bam	other	4347559	4347559	0	+	6	1	143	132	3.0
CP008925.1	h6.sal.bam	other	4347560	4347560	0	+	2	1	144	132	1.0
CP008925.1	h6.sal.bam	other	4347561	4347561	0	+	3	1	145	131	1.5
CP008925.1	h6.sal.bam	other	4347562	4347562	0	+	5	0	148	132	2.5
CP008925.1	h6.sal.bam	other	4347563	4347563	0	+	2	0	148	132	1.0
CP008925.1	h6.sal.bam	other	4347564	4347564	0	+	0	2	145	134	0.0
CP008925.1	h6.sal.bam	other	4347565	4347565	0	+	1	2	146	132	0.5
CP008925.1	h6.sal.bam	other	4347566	4347566	0	+	4	4	150	131	2.0
CP008925.1	h6.sal.bam	other	4347567	4347567	0	+	0	2	149	128	0.0
CP008925.1	h6.sal.bam	other	4347568	4347568	0	+	2	4	150	130	1.0
CP008925.1	h6.sal.bam	other	4347569	4347569	0	+	4	3	151	126	2.0
CP008925.1	h6.sal.bam	other	4347570	4347570	0	+	5	1	155	123	2.5
CP008925.1	h6.sal.bam	other	4347571	4347571	0	+	5	0	157	128	2.5
CP008925.1	h6.sal.bam	other	4347572	4347572	0	+	2	2	157	128	1.0
CP008925.1	h6.sal.bam	other	4347573	4347573	0	+	1	5	158	127	0.5
CP008925.1	h6.sal.bam	other	4347574	4347574	0	+	1	2	159	124	0.5
CP008925.1	h6.sal.bam	other	4347575	4347575	0	+	5	0	163	125	2.5
CP008925.1	h6.sal.bam	other	4347576	4347576	0	+	5	3	168	126	2.5
CP008925.1	h6.sal.bam	other	4347577	4347577	0	+	3	0	169	124	1.5
CP008925.1	h6.sal.bam	other	4347578	4347578	0	+	1	2	166	126	0.5
CP008925.1	h6.sal.bam	other	4347579	4347579	0	+	3	3	168	124	1.5
CP008925.1	h6.sal.bam	other	4347580	4347580	0	+	2	2	169	126	1.0
CP008925.1	h6.sal.bam	other	4347581	4347581	0	+	3	2	167	127	1.5
CP008925.1	h6.sal.bam	other	4347582	4347582	0	+	1	2	168	125	0.5
CP008925.1	h6.sal.bam	other	4347583	4347583	0	+	3	0	171	126	1.5
CP008925.1	h6.sal.bam	other	4347584	4347584	0	+	1	1	160	126	0.5
CP008925.1	h6.sal.bam	other	4347585	4347585	0	+	0	0	157	128	0.0
CP008925.1	h6.sal.bam	other	4347586	4347586	0	+	0	0	157	130	0.0
CP008925.1	h6.sal.bam	other	4347587	4347587	0	+	0	4	157	130	0.0
CP008925.1	h6.sal.bam	other	4347588	4347588	0	+	1	1	156	126	0.5
CP008925.1	h6.sal.bam	other	4347589	4347589	0	+	3	2	157	127	1.5
CP008925.1	h6.sal.bam	other	4347590	4347590	0	+	0	0	157	125	0.0
CP008925.1	h6.sal.bam	other	4347591	4347591	0	+	0	1	154	129	0.0
CP008925.1	h6.sal.bam	other	4347592	4347592	0	+	4	1	155	132	2.0
CP008925.1	h6.sal.bam	other	4347593	4347593	0	+	2	4	157	133	1.0
CP008925.1	h6.sal.bam	other	4347594	4347594	0	+	2	1	158	131	1.0
CP008925.1	h6.sal.bam	other	4347595	4347595	0	+	4	0	162	130	2.0
CP008925.1	h6.sal.bam	other	4347596	4347596	0	+	1	3	162	131	0.5
CP008925.1	h6.sal.bam	other	4347597	4347597	0	+	1	2	163	129	0.5
CP008925.1	h6.sal.bam	other	4347598	4347598	0	+	2	1	164	128	1.0
CP008925.1	h6.sal.bam	other	4347599	4347599	0	+	5	3	166	129	2.5
CP008925.1	h6.sal.bam	other	4347600	4347600	0	+	5	2	166	127	2.5
CP008925.1	h6.sal.bam	other	4347601	4347601	0	+	2	2	168	125	1.0
CP008925.1	h6.sal.bam	other	4347602	4347602	0	+	0	1	166	125	0.0
CP008925.1	h6.sal.bam	other	4347603	4347603	0	+	1	6	165	127	0.5
CP008925.1	h6.sal.bam	other	4347604	4347604	0	+	1	1	162	121	0.5
CP008925.1	h6.sal.bam	other	4347605	4347605	0	+	1	2	162	122	0.5
CP008925.1	h6.sal.bam	other	4347606	4347606	0	+	2	4	163	122	1.0
CP008925.1	h6.sal.bam	other	4347607	4347607	0	+	2	2	162	122	1.0
CP008925.1	h6.sal.bam	other	4347608	4347608	0	+	1	0	160	120	0.5
CP008925.1	h6.sal.bam	other	4347609	4347609	0	+	1	3	158	121	0.5
CP008925.1	h6.sal.bam	other	4347610	4347610	0	+	2	3	159	120	1.0
CP008925.1	h6.sal.bam	other	4347611	4347611	0	+	3	0	160	120	1.5
CP008925.1	h6.sal.bam	other	4347612	4347612	0	+	0	1	159	123	0.0
CP008925.1	h6.sal.bam	other	4347613	4347613	0	+	4	0	162	124	2.0
CP008925.1	h6.sal.bam	other	4347614	4347614	0	+	2	2	161	124	1.0
CP008925.1	h6.sal.bam	other	4347615	4347615	0	+	0	3	159	125	0.0
CP008925.1	h6.sal.bam	other	4347616	4347616	0	+	1	1	160	123	0.5
CP008925.1	h6.sal.bam	other	4347617	4347617	0	+	0	2	158	124	0.0
CP008925.1	h6.sal.bam	other	4347618	4347618	0	+	0	2	153	122	0.0
CP008925.1	h6.sal.bam	other	4347619	4347619	0	+	1	0	154	120	0.5
CP008925.1	h6.sal.bam	other	4347620	4347620	0	+	0	2	152	125	0.0
CP008925.1	h6.sal.bam	other	4347621	4347621	0	+	2	3	151	124	1.0
CP008925.1	h6.sal.bam	other	4347622	4347622	0	+	2	2	148	121	1.0
CP008925.1	h6.sal.bam	other	4347623	4347623	0	+	4	1	148	122	2.0
CP008925.1	h6.sal.bam	other	4347624	4347624	0	+	3	4	146	121	1.5
CP008925.1	h6.sal.bam	other	4347625	4347625	0	+	2	6	147	118	1.0
CP008925.1	h6.sal.bam	other	4347626	4347626	0	+	3	0	149	112	1.5
CP008925.1	h6.sal.bam	other	4347627	4347627	0	+	2	3	150	113	1.0
CP008925.1	h6.sal.bam	other	4347628	4347628	0	+	5	1	152	110	2.5
CP008925.1	h6.sal.bam	other	4347629	4347629	0	+	2	0	152	109	1.0
CP008925.1	h6.sal.bam	other	4347630	4347630	0	+	1	1	153	115	0.5
CP008925.1	h6.sal.bam	other	4347631	4347631	0	+	2	1	152	115	1.0
CP008925.1	h6.sal.bam	other	4347632	4347632	0	+	2	5	151	114	1.0
CP008925.1	h6.sal.bam	other	4347633	4347633	0	+	4	0	150	111	2.0
CP008925.1	h6.sal.bam	other	4347634	4347634	0	+	2	0	149	111	1.0
CP008925.1	h6.sal.bam	other	4347635	4347635	0	+	0	2	138	111	0.0
CP008925.1	h6.sal.bam	other	4347636	4347636	0	+	2	0	140	112	1.0
CP008925.1	h6.sal.bam	other	4347637	4347637	0	+	2	0	142	112	1.0
CP008925.1	h6.sal.bam	other	4347638	4347638	0	+	7	2	147	113	3.5
CP008925.1	h6.sal.bam	other	4347639	4347639	0	+	5	0	146	112	2.5
CP008925.1	h6.sal.bam	other	4347640	4347640	0	+	4	1	150	112	2.0
CP008925.1	h6.sal.bam	other	4347641	4347641	0	+	4	1	153	111	2.0
CP008925.1	h6.sal.bam	other	4347642	4347642	0	+	1	4	152	111	0.5
CP008925.1	h6.sal.bam	other	4347643	4347643	0	+	0	0	148	108	0.0
CP008925.1	h6.sal.bam	other	4347644	4347644	0	+	4	4	152	110	2.0
CP008925.1	h6.sal.bam	other	4347645	4347645	0	+	1	3	148	106	0.5
CP008925.1	h6.sal.bam	other	4347646	4347646	0	+	2	0	146	105	1.0
CP008925.1	h6.sal.bam	other	4347647	4347647	0	+	3	1	146	105	1.5
CP008925.1	h6.sal.bam	other	4347648	4347648	0	+	0	2	146	107	0.0
CP008925.1	h6.sal.bam	other	4347649	4347649	0	+	2	2	147	106	1.0
CP008925.1	h6.sal.bam	other	4347650	4347650	0	+	0	1	141	107	0.0
CP008925.1	h6.sal.bam	other	4347651	4347651	0	+	0	0	136	107	0.0
CP008925.1	h6.sal.bam	other	4347652	4347652	0	+	1	2	137	107	0.5
CP008925.1	h6.sal.bam	other	4347653	4347653	0	+	3	5	139	108	1.5
CP008925.1	h6.sal.bam	other	4347654	4347654	0	+	1	0	136	105	0.5
CP008925.1	h6.sal.bam	other	4347655	4347655	0	+	5	3	140	107	2.5
CP008925.1	h6.sal.bam	other	4347656	4347656	0	+	2	0	139	104	1.0
CP008925.1	h6.sal.bam	other	4347657	4347657	0	+	1	3	138	104	0.5
CP008925.1	h6.sal.bam	other	4347658	4347658	0	+	2	1	140	102	1.0
CP008925.1	h6.sal.bam	other	4347659	4347659	0	+	2	3	142	101	1.0
CP008925.1	h6.sal.bam	other	4347660	4347660	0	+	5	1	147	98	2.5
CP008925.1	h6.sal.bam	other	4347661	4347661	0	+	0	0	147	99	0.0
CP008925.1	h6.sal.bam	other	4347662	4347662	0	+	3	0	150	99	1.5
CP008925.1	h6.sal.bam	other	4347663	4347663	0	+	0	2	149	100	0.0
CP008925.1	h6.sal.bam	other	4347664	4347664	0	+	0	2	145	100	0.0
CP008925.1	h6.sal.bam	other	4347665	4347665	0	+	3	2	148	98	1.5
CP008925.1	h6.sal.bam	other	4347666	4347666	0	+	0	4	148	97	0.0
CP008925.1	h6.sal.bam	other	4347667	4347667	0	+	3	2	148	94	1.5
CP008925.1	h6.sal.bam	other	4347668	4347668	0	+	0	2	145	93	0.0
CP008925.1	h6.sal.bam	other	4347669	4347669	0	+	2	0	146	91	1.0
CP008925.1	h6.sal.bam	other	4347670	4347670	0	+	4	2	145	91	2.0
CP008925.1	h6.sal.bam	other	4347671	4347671	0	+	0	1	144	91	0.0
CP008925.1	h6.sal.bam	other	4347672	4347672	0	+	2	0	142	91	1.0
CP008925.1	h6.sal.bam	other	4347673	4347673	0	+	2	2	144	91	1.0
CP008925.1	h6.sal.bam	other	4347674	4347674	0	+	0	1	134	93	0.0
CP008925.1	h6.sal.bam	other	4347675	4347675	0	+	0	3	134	92	0.0
CP008925.1	h6.sal.bam	other	4347676	4347676	0	+	0	2	134	90	0.0
CP008925.1	h6.sal.bam	other	4347677	4347677	0	+	2	1	136	88	2.0
CP008925.1	h6.sal.bam	other	4347678	4347678	0	+	2	0	135	87	2.0
CP008925.1	h6.sal.bam	other	4347679	4347679	0	+	1	2	136	88	1.0
CP008925.1	h6.sal.bam	other	4347680	4347680	0	+	1	2	137	87	1.0
CP008925.1	h6.sal.bam	other	4347681	4347681	0	+	2	4	137	85	2.0
CP008925.1	h6.sal.bam	other	4347682	4347682	0	+	2	0	136	81	2.0
CP008925.1	h6.sal.bam	other	4347683	4347683	0	+	1	1	137	87	1.0
CP008925.1	h6.sal.bam	other	4347684	4347684	0	+	0	2	136	87	0.0
CP008925.1	h6.sal.bam	other	4347685	4347685	0	+	5	3	138	86	5.0
CP008925.1	h6.sal.bam	other	4347686	4347686	0	+	1	3	136	86	1.0
CP008925.1	h6.sal.bam	other	4347687	4347687	0	+	0	2	135	83	0.0
CP008925.1	h6.sal.bam	GTTC	4347688	4347688	4347696	+	5	3	138	82	5.0
CP008925.1	h6.sal.bam	other	4347689	4347689	0	+	4	0	140	79	4.0
CP008925.1	h6.sal.bam	GTTC	4347690	4347690	4347696	+	1	2	141	79	1.0
CP008925.1	h6.sal.bam	other	4347691	4347691	0	+	7	0	147	84	7.0
CP008925.1	h6.sal.bam	other	4347692	4347692	0	+	1	3	148	86	1.0
CP008925.1	h6.sal.bam	other	4347693	4347693	0	+	1	2	149	83	1.0
CP008925.1	h6.sal.bam	other	4347694	4347694	0	+	3	1	151	84	3.0
CP008925.1	h6.sal.bam	other	4347695	4347695	0	+	2	0	153	83	2.0
CP008925.1	h6.sal.bam	other	4347696	4347696	0	+	1	0	152	84	1.0
CP008925.1	h6.sal.bam	other	4347697	4347697	0	+	0	3	150	84	0.0
CP008925.1	h6.sal.bam	other	4347698	4347698	0	+	0	0	146	83	0.0
CP008925.1	h6.sal.bam	other	4347699	4347699	0	+	0	1	144	85	0.0
CP008925.1	h6.sal.bam	other	4347700	4347700	0	+	3	0	145	85	3.0
CP008925.1	h6.sal.bam	other	4347701	4347701	0	+	1	1	143	85	1.0
CP008925.1	h6.sal.bam	other	4347702	4347702	0	+	3	0	144	84	3.0
CP008925.1	h6.sal.bam	other	4347703	4347703	0	+	0	1	137	90	0.0
CP008925.1	h6.sal.bam	other	4347704	4347704	0	+	1	5	138	210	1.0
CP008925.1	h6.sal.bam	GTTC	4347705	4347705	4347696	+	0	1	137	207	0.0
CP008925.1	h6.sal.bam	other	4347706	4347706	0	+	3	1	138	208	3.0
CP008925.1	h6.sal.bam	GTTC	4347707	4347707	4347696	+	2	1	137	210	2.0
CP008925.1	h6.sal.bam	other	4347708	4347708	0	+	0	0	134	211	0.0
CP008925.1	h6.sal.bam	other	4347709	4347709	0	+	0	0	132	211	0.0
CP008925.1	h6.sal.bam	other	4347710	4347710	0	+	2	3	130	213	2.0
CP008925.1	h6.sal.bam	other	4347711	4347711	0	+	1	0	131	211	1.0
CP008925.1	h6.sal.bam	other	4347712	4347712	0	+	0	1	131	211	0.0
CP008925.1	h6.sal.bam	other	4347713	4347713	0	+	3	1	127	213	3.0
CP008925.1	h6.sal.bam	other	4347714	4347714	0	+	1	0	121	212	1.0
CP008925.1	h6.sal.bam	other	4347715	4347715	0	+	4	1	121	212	4.0
CP008925.1	h6.sal.bam	other	4347716	4347716	0	+	1	1	120	220	1.0
CP008925.1	h6.sal.bam	other	4347717	4347717	0	+	0	0	119	220	0.0
CP008925.1	h6.sal.bam	other	4347718	4347718	0	+	2	3	121	220	2.0
CP008925.1	h6.sal.bam	other	4347719	4347719	0	+	1	0	117	218	1.0
CP008925.1	h6.sal.bam	other	4347720	4347720	0	+	1	2	118	218	1.0
CP008925.1	h6.sal.bam	other	4347721	4347721	0	+	1	2	117	343	1.0
CP008925.1	h6.sal.bam	other	4347722	4347722	0	+	0	1	114	353	0.0
CP008925.1	h6.sal.bam	other	4347723	4347723	0	+	0	3	112	353	0.0
CP008925.1	h6.sal.bam	other	4347724	4347724	0	+	0	0	112	350	0.0
CP008925.1	h6.sal.bam	other	4347725	4347725	0	+	0	1	112	350	0.0
CP008925.1	h6.sal.bam	other	4347726	4347726	0	+	1	3	113	350	1.0
CP008925.1	h6.sal.bam	other	4347727	4347727	0	+	2	0	114	347	2.0
CP008925.1	h6.sal.bam	other	4347728	4347728	0	+	0	3	111	347	0.0
CP008925.1	h6.sal.bam	other	4347729	4347729	0	+	0	2	110	346	0.0
CP008925.1	h6.sal.bam	GTTC	4347730	4347730	4347738	+	1	0	106	345	1.0
CP008925.1	h6.sal.bam	other	4347731	4347731	0	+	2	0	106	345	2.0
CP008925.1	h6.sal.bam	GTTC	4347732	4347732	4347738	+	2	1	107	350	2.0
CP008925.1	h6.sal.bam	other	4347733	4347733	0	+	0	0	103	349	0.0
CP008925.1	h6.sal.bam	other	4347734	4347734	0	+	0	0	103	349	0.0
CP008925.1	h6.sal.bam	other	4347735	4347735	0	+	1	2	99	352	1.0
CP008925.1	h6.sal.bam	other	4347736	4347736	0	+	1	0	97	351	1.0
CP008925.1	h6.sal.bam	other	4347737	4347737	0	+	1	1	98	351	1.0
CP008925.1	h6.sal.bam	other	4347738	4347738	0	+	1	2	99	351	1.0
CP008925.1	h6.sal.bam	other	4347739	4347739	0	+	1	1	100	349	1.0
CP008925.1	h6.sal.bam	other	4347740	4347740	0	+	0	1	97	350	0.0
CP008925.1	h6.sal.bam	other	4347741	4347741	0	+	0	1	97	352	0.0
CP008925.1	h6.sal.bam	GAAC	4347742	4347742	4347750	+	1	1	95	355	1.0
CP008925.1	h6.sal.bam	other	4347743	4347743	0	+	0	0	89	355	0.0
CP008925.1	h6.sal.bam	GAAC	4347744	4347744	4347750	+	0	1	89	356	0.0
CP008925.1	h6.sal.bam	other	4347745	4347745	0	+	2	0	91	357	2.0
CP008925.1	h6.sal.bam	other	4347746	4347746	0	+	0	1	91	358	0.0
CP008925.1	h6.sal.bam	GTTC	4347747	4347747	4347738	+	2	2	91	358	2.0
CP008925.1	h6.sal.bam	other	4347748	4347748	0	+	0	2	90	357	0.0
CP008925.1	h6.sal.bam	GTTC	4347749	4347749	4347738	+	1	0	91	355	1.0
CP008925.1	h6.sal.bam	other	4347750	4347750	0	+	0	0	91	358	0.0
CP008925.1	h6.sal.bam	other	4347751	4347751	0	+	0	0	89	359	0.0
CP008925.1	h6.sal.bam	other	4347752	4347752	0	+	1	0	87	360	1.0
CP008925.1	h6.sal.bam	other	4347753	4347753	0	+	0	1	87	360	0.0
CP008925.1	h6.sal.bam	other	4347754	4347754	0	+	1	1	87	359	1.0
CP008925.1	h6.sal.bam	other	4347755	4347755	0	+	1	6	86	358	1.0
CP008925.1	h6.sal.bam	other	4347756	4347756	0	+	0	1	85	352	0.0
CP008925.1	h6.sal.bam	other	4347757	4347757	0	+	0	0	83	351	0.0
CP008925.1	h6.sal.bam	other	4347758	4347758	0	+	1	0	83	351	1.0
CP008925.1	h6.sal.bam	GAAC	4347759	4347759	4347750	+	0	1	81	351	0.0
CP008925.1	h6.sal.bam	other	4347760	4347760	0	+	2	3	81	352	2.0
CP008925.1	h6.sal.bam	GAAC	4347761	4347761	4347750	+	0	0	80	349	0.0
CP008925.1	h6.sal.bam	other	4347762	4347762	0	+	0	1	80	351	0.0
CP008925.1	h6.sal.bam	other	4347763	4347763	0	+	0	0	71	350	0.0
CP008925.1	h6.sal.bam	other	4347764	4347764	0	+	0	7	71	350	0.0
CP008925.1	h6.sal.bam	other	4347765	4347765	0	+	0	2	61	344	0.0
CP008925.1	h6.sal.bam	other	4347766	4347766	0	+	3	2	64	344	3.0
CP008925.1	h6.sal.bam	other	4347767	4347767	0	+	0	1	64	343	0.0
CP008925.1	h6.sal.bam	other	4347768	4347768	0	+	5	0	68	343	5.0
CP008925.1	h6.sal.bam	other	4347769	4347769	0	+	0	0	63	344	0.0
CP008925.1	h6.sal.bam	other	4347770	4347770	0	+	1	1	63	344	1.0
CP008925.1	h6.sal.bam	other	4347771	4347771	0	+	0	2	63	343	0.0
CP008925.1	h6.sal.bam	other	4347772	4347772	0	+	0	2	63	341	0.0
CP008925.1	h6.sal.bam	other	4347773	4347773	0	+	0	0	62	339	0.0
CP008925.1	h6.sal.bam	other	4347774	4347774	0	+	2	1	64	345	2.0
CP008925.1	h6.sal.bam	other	4347775	4347775	0	+	1	1	63	344	1.0
CP008925.1	h6.sal.bam	other	4347776	4347776	0	+	0	0	60	344	0.0
CP008925.1	h6.sal.bam	other	4347777	4347777	0	+	1	5	61	345	1.0
CP008925.1	h6.sal.bam	GTTC	4347778	4347778	4347786	+	2	128	63	340	2.0
CP008925.1	h6.sal.bam	other	4347779	4347779	0	+	1	0	63	212	1.0
CP008925.1	h6.sal.bam	GTTC	4347780	4347780	4347786	+	96	2	158	216	96.0
CP008925.1	h6.sal.bam	other	4347781	4347781	0	+	1	1	155	215	1.0
CP008925.1	h6.sal.bam	other	4347782	4347782	0	+	1	2	156	214	1.0
CP008925.1	h6.sal.bam	other	4347783	4347783	0	+	0	0	156	212	0.0
CP008925.1	h6.sal.bam	other	4347784	4347784	0	+	3	1	159	214	3.0
CP008925.1	h6.sal.bam	other	4347785	4347785	0	+	0	1	157	213	0.0
CP008925.1	h6.sal.bam	other	4347786	4347786	0	+	2	0	158	213	2.0
CP008925.1	h6.sal.bam	other	4347787	4347787	0	+	4	2	162	213	4.0
CP008925.1	h6.sal.bam	other	4347788	4347788	0	+	2	7	161	212	2.0
CP008925.1	h6.sal.bam	other	4347789	4347789	0	+	0	2	159	207	0.0
CP008925.1	h6.sal.bam	other	4347790	4347790	0	+	0	0	155	205	0.0
CP008925.1	h6.sal.bam	other	4347791	4347791	0	+	1	1	155	209	1.0
CP008925.1	h6.sal.bam	other	4347792	4347792	0	+	0	0	155	209	0.0
CP008925.1	h6.sal.bam	other	4347793	4347793	0	+	0	1	153	211	0.0
CP008925.1	h6.sal.bam	other	4347794	4347794	0	+	0	0	152	210	0.0
CP008925.1	h6.sal.bam	GTTC	4347795	4347795	4347786	+	1	144	151	210	1.0
CP008925.1	h6.sal.bam	other	4347796	4347796	0	+	2	0	151	70	2.0
CP008925.1	h6.sal.bam	GTTC	4347797	4347797	4347786	+	156	0	307	70	156.0
CP008925.1	h6.sal.bam	other	4347798	4347798	0	+	2	0	309	71	2.0
CP008925.1	h6.sal.bam	other	4347799	4347799	0	+	3	0	312	71	3.0
CP008925.1	h6.sal.bam	other	4347800	4347800	0	+	0	0	312	71	0.0
CP008925.1	h6.sal.bam	other	4347801	4347801	0	+	4	0	313	73	4.0
CP008925.1	h6.sal.bam	other	4347802	4347802	0	+	2	0	315	75	2.0
CP008925.1	h6.sal.bam	other	4347803	4347803	0	+	0	2	315	75	0.0
CP008925.1	h6.sal.bam	other	4347804	4347804	0	+	2	0	315	81	2.0
CP008925.1	h6.sal.bam	other	4347805	4347805	0	+	1	3	316	84	1.0
CP008925.1	h6.sal.bam	other	4347806	4347806	0	+	0	1	316	81	0.0
CP008925.1	h6.sal.bam	other	4347807	4347807	0	+	1	0	315	81	1.0
CP008925.1	h6.sal.bam	other	4347808	4347808	0	+	6	1	321	81	6.0
CP008925.1	h6.sal.bam	other	4347809	4347809	0	+	2	2	323	80	2.0
CP008925.1	h6.sal.bam	other	4347810	4347810	0	+	0	1	322	78	0.0
CP008925.1	h6.sal.bam	other	4347811	4347811	0	+	2	0	323	78	2.0
CP008925.1	h6.sal.bam	other	4347812	4347812	0	+	1	1	322	79	1.0
CP008925.1	h6.sal.bam	other	4347813	4347813	0	+	3	2	325	78	3.0
CP008925.1	h6.sal.bam	other	4347814	4347814	0	+	2	2	325	78	2.0
CP008925.1	h6.sal.bam	other	4347815	4347815	0	+	1	1	325	77	1.0
CP008925.1	h6.sal.bam	other	4347816	4347816	0	+	0	3	325	77	0.0
CP008925.1	h6.sal.bam	other	4347817	4347817	0	+	3	1	328	76	3.0
CP008925.1	h6.sal.bam	other	4347818	4347818	0	+	3	0	331	79	3.0
CP008925.1	h6.sal.bam	other	4347819	4347819	0	+	1	2	332	79	1.0
CP008925.1	h6.sal.bam	other	4347820	4347820	0	+	1	1	331	77	1.0
CP008925.1	h6.sal.bam	other	4347821	4347821	0	+	1	1	332	82	1.0
CP008925.1	h6.sal.bam	other	4347822	4347822	0	+	0	1	331	85	0.0
CP008925.1	h6.sal.bam	other	4347823	4347823	0	+	2	2	333	86	2.0
CP008925.1	h6.sal.bam	other	4347824	4347824	0	+	0	1	333	84	0.0
CP008925.1	h6.sal.bam	other	4347825	4347825	0	+	1	1	334	87	1.0
CP008925.1	h6.sal.bam	other	4347826	4347826	0	+	2	1	335	91	2.0
CP008925.1	h6.sal.bam	other	4347827	4347827	0	+	0	0	335	90	0.0
CP008925.1	h6.sal.bam	other	4347828	4347828	0	+	1	0	336	91	1.0
CP008925.1	h6.sal.bam	other	4347829	4347829	0	+	0	0	336	92	0.0
CP008925.1	h6.sal.bam	other	4347830	4347830	0	+	0	1	335	95	0.0
CP008925.1	h6.sal.bam	other	4347831	4347831	0	+	3	0	338	98	3.0
CP008925.1	h6.sal.bam	other	4347832	4347832	0	+	2	0	340	98	2.0
CP008925.1	h6.sal.bam	other	4347833	4347833	0	+	4	1	343	101	4.0
CP008925.1	h6.sal.bam	other	4347834	4347834	0	+	1	1	344	100	1.0
CP008925.1	h6.sal.bam	other	4347835	4347835	0	+	1	2	343	105	1.0
CP008925.1	h6.sal.bam	other	4347836	4347836	0	+	0	0	343	105	0.0
CP008925.1	h6.sal.bam	other	4347837	4347837	0	+	0	0	343	107	0.0
CP008925.1	h6.sal.bam	other	4347838	4347838	0	+	1	1	344	107	1.0
CP008925.1	h6.sal.bam	other	4347839	4347839	0	+	0	0	344	109	0.0
CP008925.1	h6.sal.bam	other	4347840	4347840	0	+	0	2	341	112	0.0
CP008925.1	h6.sal.bam	other	4347841	4347841	0	+	0	2	341	114	0.0
CP008925.1	h6.sal.bam	other	4347842	4347842	0	+	1	2	341	114	1.0
CP008925.1	h6.sal.bam	other	4347843	4347843	0	+	3	1	340	116	3.0
CP008925.1	h6.sal.bam	other	4347844	4347844	0	+	1	0	340	116	1.0
CP008925.1	h6.sal.bam	other	4347845	4347845	0	+	1	0	341	116	1.0
CP008925.1	h6.sal.bam	other	4347846	4347846	0	+	0	3	341	117	0.0
CP008925.1	h6.sal.bam	other	4347847	4347847	0	+	2	1	342	116	2.0
CP008925.1	h6.sal.bam	other	4347848	4347848	0	+	2	3	343	116	2.0
CP008925.1	h6.sal.bam	other	4347849	4347849	0	+	0	0	341	113	0.0
CP008925.1	h6.sal.bam	other	4347850	4347850	0	+	1	1	341	116	1.0
CP008925.1	h6.sal.bam	other	4347851	4347851	0	+	1	1	342	116	1.0
CP008925.1	h6.sal.bam	other	4347852	4347852	0	+	1	0	341	117	1.0
CP008925.1	h6.sal.bam	other	4347853	4347853	0	+	0	0	340	118	0.0
CP008925.1	h6.sal.bam	other	4347854	4347854	0	+	3	1	334	121	3.0
CP008925.1	h6.sal.bam	other	4347855	4347855	0	+	1	1	248	123	1.0
CP008925.1	h6.sal.bam	other	4347856	4347856	0	+	2	0	248	125	2.0
CP008925.1	h6.sal.bam	other	4347857	4347857	0	+	0	0	248	126	0.0
CP008925.1	h6.sal.bam	other	4347858	4347858	0	+	3	2	251	129	3.0
CP008925.1	h6.sal.bam	other	4347859	4347859	0	+	3	0	251	131	3.0
CP008925.1	h6.sal.bam	other	4347860	4347860	0	+	0	0	251	132	0.0
CP008925.1	h6.sal.bam	other	4347861	4347861	0	+	0	2	249	135	0.0
CP008925.1	h6.sal.bam	other	4347862	4347862	0	+	0	1	245	134	0.0
CP008925.1	h6.sal.bam	other	4347863	4347863	0	+	1	1	244	133	1.0
CP008925.1	h6.sal.bam	other	4347864	4347864	0	+	2	0	246	134	2.0
CP008925.1	h6.sal.bam	other	4347865	4347865	0	+	0	4	246	137	0.0
CP008925.1	h6.sal.bam	other	4347866	4347866	0	+	0	1	244	137	0.0
CP008925.1	h6.sal.bam	other	4347867	4347867	0	+	1	2	245	138	1.0
CP008925.1	h6.sal.bam	other	4347868	4347868	0	+	3	0	248	140	3.0
CP008925.1	h6.sal.bam	other	4347869	4347869	0	+	2	3	250	142	2.0
CP008925.1	h6.sal.bam	other	4347870	4347870	0	+	2	0	251	139	2.0
CP008925.1	h6.sal.bam	other	4347871	4347871	0	+	0	0	90	140	0.0
CP008925.1	h6.sal.bam	other	4347872	4347872	0	+	0	1	90	140	0.0
CP008925.1	h6.sal.bam	other	4347873	4347873	0	+	1	0	91	141	1.0
CP008925.1	h6.sal.bam	other	4347874	4347874	0	+	0	1	91	141	0.0
CP008925.1	h6.sal.bam	other	4347875	4347875	0	+	0	1	84	147	0.0
CP008925.1	h6.sal.bam	other	4347876	4347876	0	+	1	2	85	147	1.0
CP008925.1	h6.sal.bam	other	4347877	4347877	0	+	0	6	85	145	0.0
CP008925.1	h6.sal.bam	other	4347878	4347878	0	+	1	3	86	143	1.0
CP008925.1	h6.sal.bam	other	4347879	4347879	0	+	1	2	86	143	1.0
CP008925.1	h6.sal.bam	other	4347880	4347880	0	+	0	0	85	147	0.0
CP008925.1	h6.sal.bam	other	4347881	4347881	0	+	2	1	85	153	2.0
CP008925.1	h6.sal.bam	other	4347882	4347882	0	+	4	0	89	152	4.0
CP008925.1	h6.sal.bam	other	4347883	4347883	0	+	0	0	84	152	0.0
CP008925.1	h6.sal.bam	other	4347884	4347884	0	+	0	2	82	153	0.0
CP008925.1	h6.sal.bam	other	4347885	4347885	0	+	2	0	84	153	2.0
CP008925.1	h6.sal.bam	other	4347886	4347886	0	+	2	1	83	157	2.0
CP008925.1	h6.sal.bam	other	4347887	4347887	0	+	1	0	81	158	1.0
CP008925.1	h6.sal.bam	other	4347888	4347888	0	+	1	2	79	159	1.0
CP008925.1	h6.sal.bam	other	4347889	4347889	0	+	2	1	81	157	2.0
CP008925.1	h6.sal.bam	other	4347890	4347890	0	+	0	1	81	156	0.0
CP008925.1	h6.sal.bam	other	4347891	4347891	0	+	0	3	81	157	0.0
CP008925.1	h6.sal.bam	other	4347892	4347892	0	+	0	4	75	160	0.0
CP008925.1	h6.sal.bam	other	4347893	4347893	0	+	0	0	74	160	0.0
CP008925.1	h6.sal.bam	other	4347894	4347894	0	+	0	6	74	163	0.0
CP008925.1	h6.sal.bam	other	4347895	4347895	0	+	0	2	73	159	0.0
CP008925.1	h6.sal.bam	other	4347896	4347896	0	+	0	1	72	160	0.0
CP008925.1	h6.sal.bam	other	4347897	4347897	0	+	2	2	74	159	2.0
CP008925.1	h6.sal.bam	other	4347898	4347898	0	+	4	0	76	160	4.0
CP008925.1	h6.sal.bam	other	4347899	4347899	0	+	1	4	77	160	1.0
CP008925.1	h6.sal.bam	other	4347900	4347900	0	+	3	5	79	160	3.0
CP008925.1	h6.sal.bam	other	4347901	4347901	0	+	0	0	77	155	0.0
CP008925.1	h6.sal.bam	other	4347902	4347902	0	+	0	1	77	157	0.0
CP008925.1	h6.sal.bam	other	4347903	4347903	0	+	1	1	77	157	1.0
CP008925.1	h6.sal.bam	other	4347904	4347904	0	+	1	3	78	164	1.0
CP008925.1	h6.sal.bam	other	4347905	4347905	0	+	0	3	78	162	0.0
CP008925.1	h6.sal.bam	other	4347906	4347906	0	+	2	0	77	160	2.0
CP008925.1	h6.sal.bam	other	4347907	4347907	0	+	2	3	77	171	2.0
CP008925.1	h6.sal.bam	other	4347908	4347908	0	+	5	3	77	169	5.0
CP008925.1	h6.sal.bam	other	4347909	4347909	0	+	1	4	78	166	1.0
CP008925.1	h6.sal.bam	other	4347910	4347910	0	+	1	2	77	169	1.0
CP008925.1	h6.sal.bam	other	4347911	4347911	0	+	3	2	80	167	3.0
CP008925.1	h6.sal.bam	other	4347912	4347912	0	+	1	0	80	167	1.0
CP008925.1	h6.sal.bam	other	4347913	4347913	0	+	0	3	80	170	0.0
CP008925.1	h6.sal.bam	other	4347914	4347914	0	+	0	3	80	167	0.0
CP008925.1	h6.sal.bam	other	4347915	4347915	0	+	1	4	81	172	1.0
CP008925.1	h6.sal.bam	other	4347916	4347916	0	+	0	2	81	173	0.0
CP008925.1	h6.sal.bam	other	4347917	4347917	0	+	1	4	80	172	1.0
CP008925.1	h6.sal.bam	other	4347918	4347918	0	+	1	1	77	171	1.0
CP008925.1	h6.sal.bam	other	4347919	4347919	0	+	1	0	77	173	1.0
CP008925.1	h6.sal.bam	other	4347920	4347920	0	+	3	1	80	176	3.0
CP008925.1	h6.sal.bam	other	4347921	4347921	0	+	4	2	83	176	4.0
CP008925.1	h6.sal.bam	other	4347922	4347922	0	+	1	1	84	174	1.0
CP008925.1	h6.sal.bam	other	4347923	4347923	0	+	2	2	84	176	2.0
CP008925.1	h6.sal.bam	other	4347924	4347924	0	+	0	1	84	178	0.0
CP008925.1	h6.sal.bam	other	4347925	4347925	0	+	1	1	84	180	1.0
CP008925.1	h6.sal.bam	other	4347926	4347926	0	+	3	4	86	180	3.0
CP008925.1	h6.sal.bam	other	4347927	4347927	0	+	2	1	87	177	2.0
CP008925.1	h6.sal.bam	other	4347928	4347928	0	+	0	2	81	176	0.0
CP008925.1	h6.sal.bam	other	4347929	4347929	0	+	0	3	81	176	0.0
CP008925.1	h6.sal.bam	other	4347930	4347930	0	+	0	3	81	174	0.0
CP008925.1	h6.sal.bam	other	4347931	4347931	0	+	1	2	82	175	1.0
CP008925.1	h6.sal.bam	other	4347932	4347932	0	+	4	4	86	175	4.0
CP008925.1	h6.sal.bam	other	4347933	4347933	0	+	0	1	83	171	0.0
CP008925.1	h6.sal.bam	other	4347934	4347934	0	+	3	3	83	173	3.0
CP008925.1	h6.sal.bam	other	4347935	4347935	0	+	1	1	84	171	1.0
CP008925.1	h6.sal.bam	other	4347936	4347936	0	+	5	1	89	173	5.0
CP008925.1	h6.sal.bam	other	4347937	4347937	0	+	2	0	90	175	2.0
CP008925.1	h6.sal.bam	other	4347938	4347938	0	+	1	2	88	180	1.0
CP008925.1	h6.sal.bam	other	4347939	4347939	0	+	1	3	89	178	1.0
CP008925.1	h6.sal.bam	other	4347940	4347940	0	+	0	3	89	180	0.0
CP008925.1	h6.sal.bam	other	4347941	4347941	0	+	1	2	90	177	1.0
CP008925.1	h6.sal.bam	other	4347942	4347942	0	+	2	4	92	181	2.0
CP008925.1	h6.sal.bam	other	4347943	4347943	0	+	0	2	89	181	0.0
CP008925.1	h6.sal.bam	other	4347944	4347944	0	+	0	0	86	180	0.0
CP008925.1	h6.sal.bam	other	4347945	4347945	0	+	3	1	89	182	3.0
CP008925.1	h6.sal.bam	other	4347946	4347946	0	+	0	0	89	182	0.0
CP008925.1	h6.sal.bam	other	4347947	4347947	0	+	1	2	90	187	1.0
CP008925.1	h6.sal.bam	other	4347948	4347948	0	+	2	2	91	186	2.0
CP008925.1	h6.sal.bam	other	4347949	4347949	0	+	1	7	92	185	1.0
CP008925.1	h6.sal.bam	other	4347950	4347950	0	+	2	0	94	181	2.0
CP008925.1	h6.sal.bam	other	4347951	4347951	0	+	4	1	97	182	4.0
CP008925.1	h6.sal.bam	other	4347952	4347952	0	+	4	2	101	186	4.0
CP008925.1	h6.sal.bam	other	4347953	4347953	0	+	1	6	99	187	1.0
CP008925.1	h6.sal.bam	other	4347954	4347954	0	+	1	5	100	183	1.0
CP008925.1	h6.sal.bam	other	4347955	4347955	0	+	2	5	102	178	2.0
CP008925.1	h6.sal.bam	other	4347956	4347956	0	+	2	0	102	176	2.0
CP008925.1	h6.sal.bam	other	4347957	4347957	0	+	2	1	100	179	2.0
CP008925.1	h6.sal.bam	other	4347958	4347958	0	+	2	1	102	178	2.0
CP008925.1	h6.sal.bam	other	4347959	4347959	0	+	2	2	102	177	2.0
CP008925.1	h6.sal.bam	other	4347960	4347960	0	+	1	3	102	180	1.0
CP008925.1	h6.sal.bam	other	4347961	4347961	0	+	1	3	102	178	1.0
CP008925.1	h6.sal.bam	other	4347962	4347962	0	+	1	1	100	175	1.0
CP008925.1	h6.sal.bam	other	4347963	4347963	0	+	0	0	100	176	0.0
CP008925.1	h6.sal.bam	other	4347964	4347964	0	+	3	1	101	180	3.0
CP008925.1	h6.sal.bam	other	4347965	4347965	0	+	0	4	101	180	0.0
CP008925.1	h6.sal.bam	other	4347966	4347966	0	+	1	2	102	176	0.6666666666666666
CP008925.1	h6.sal.bam	other	4347967	4347967	0	+	3	4	105	177	2.0
CP008925.1	h6.sal.bam	other	4347968	4347968	0	+	1	3	106	173	0.6666666666666666
CP008925.1	h6.sal.bam	other	4347969	4347969	0	+	0	2	106	172	0.0
CP008925.1	h6.sal.bam	other	4347970	4347970	0	+	4	3	109	175	2.0
CP008925.1	h6.sal.bam	other	4347971	4347971	0	+	3	0	112	172	1.5
CP008925.1	h6.sal.bam	other	4347972	4347972	0	+	1	3	111	173	0.5
CP008925.1	h6.sal.bam	other	4347973	4347973	0	+	1	2	108	172	0.5
CP008925.1	h6.sal.bam	other	4347974	4347974	0	+	2	1	108	170	1.0
CP008925.1	h6.sal.bam	other	4347975	4347975	0	+	1	2	107	177	0.5
CP008925.1	h6.sal.bam	other	4347976	4347976	0	+	4	1	111	176	2.0
CP008925.1	h6.sal.bam	other	4347977	4347977	0	+	3	4	114	181	1.5
CP008925.1	h6.sal.bam	other	4347978	4347978	0	+	0	4	113	177	0.0
CP008925.1	h6.sal.bam	other	4347979	4347979	0	+	6	1	116	183	3.0
CP008925.1	h6.sal.bam	other	4347980	4347980	0	+	1	1	116	183	0.5
CP008925.1	h6.sal.bam	other	4347981	4347981	0	+	2	13	118	182	1.0
CP008925.1	h6.sal.bam	other	4347982	4347982	0	+	3	1	116	169	1.5
CP008925.1	h6.sal.bam	other	4347983	4347983	0	+	3	7	118	182	1.5
CP008925.1	h6.sal.bam	other	4347984	4347984	0	+	0	0	117	177	0.0
CP008925.1	h6.sal.bam	other	4347985	4347985	0	+	5	0	122	180	2.5
CP008925.1	h6.sal.bam	other	4347986	4347986	0	+	2	2	121	181	1.0
CP008925.1	h6.sal.bam	other	4347987	4347987	0	+	3	2	123	179	1.5
CP008925.1	h6.sal.bam	other	4347988	4347988	0	+	3	4	126	179	1.5
CP008925.1	h6.sal.bam	other	4347989	4347989	0	+	0	3	122	177	0.0
CP008925.1	h6.sal.bam	other	4347990	4347990	0	+	0	6	122	174	0.0
CP008925.1	h6.sal.bam	other	4347991	4347991	0	+	0	0	122	170	0.0
CP008925.1	h6.sal.bam	other	4347992	4347992	0	+	0	3	122	170	0.0
CP008925.1	h6.sal.bam	other	4347993	4347993	0	+	4	3	126	175	2.0
CP008925.1	h6.sal.bam	other	4347994	4347994	0	+	5	3	131	172	2.5
CP008925.1	h6.sal.bam	other	4347995	4347995	0	+	3	3	132	169	1.5
CP008925.1	h6.sal.bam	other	4347996	4347996	0	+	0	2	128	170	0.0
CP008925.1	h6.sal.bam	other	4347997	4347997	0	+	1	2	128	168	0.5
CP008925.1	h6.sal.bam	other	4347998	4347998	0	+	4	2	130	166	2.0
CP008925.1	h6.sal.bam	other	4347999	4347999	0	+	4	3	128	165	2.0
CP008925.1	h6.sal.bam	other	4348000	4348000	0	+	0	1	128	165	0.0
CP008925.1	h6.sal.bam	other	4348001	4348001	0	+	0	1	128	168	0.0
CP008925.1	h6.sal.bam	other	4348002	4348002	0	+	0	0	128	169	0.0
CP008925.1	h6.sal.bam	other	4348003	4348003	0	+	2	2	130	169	1.0
CP008925.1	h6.sal.bam	other	4348004	4348004	0	+	2	2	132	168	1.0
CP008925.1	h6.sal.bam	other	4348005	4348005	0	+	1	3	132	170	0.5
CP008925.1	h6.sal.bam	other	4348006	4348006	0	+	5	2	137	167	2.5
CP008925.1	h6.sal.bam	other	4348007	4348007	0	+	2	0	136	165	1.0
CP008925.1	h6.sal.bam	other	4348008	4348008	0	+	6	2	142	165	3.0
CP008925.1	h6.sal.bam	other	4348009	4348009	0	+	1	1	140	163	0.5
CP008925.1	h6.sal.bam	other	4348010	4348010	0	+	3	3	142	166	1.5
CP008925.1	h6.sal.bam	other	4348011	4348011	0	+	0	3	137	164	0.0
CP008925.1	h6.sal.bam	other	4348012	4348012	0	+	1	5	134	165	0.5
CP008925.1	h6.sal.bam	other	4348013	4348013	0	+	3	1	137	161	1.5
CP008925.1	h6.sal.bam	other	4348014	4348014	0	+	2	4	139	161	1.0
CP008925.1	h6.sal.bam	other	4348015	4348015	0	+	4	0	142	160	2.0
CP008925.1	h6.sal.bam	other	4348016	4348016	0	+	2	6	144	161	1.0
CP008925.1	h6.sal.bam	other	4348017	4348017	0	+	1	4	143	157	0.5
CP008925.1	h6.sal.bam	other	4348018	4348018	0	+	1	1	143	154	0.5
CP008925.1	h6.sal.bam	other	4348019	4348019	0	+	4	3	147	153	2.0
CP008925.1	h6.sal.bam	other	4348020	4348020	0	+	4	0	149	150	2.0
CP008925.1	h6.sal.bam	other	4348021	4348021	0	+	3	5	152	153	1.5
CP008925.1	h6.sal.bam	other	4348022	4348022	0	+	0	1	151	150	0.0
CP008925.1	h6.sal.bam	other	4348023	4348023	0	+	3	1	151	153	1.5
CP008925.1	h6.sal.bam	other	4348024	4348024	0	+	4	3	155	152	2.0
CP008925.1	h6.sal.bam	other	4348025	4348025	0	+	2	1	150	150	1.0
CP008925.1	h6.sal.bam	other	4348026	4348026	0	+	2	5	152	152	1.0
CP008925.1	h6.sal.bam	other	4348027	4348027	0	+	2	3	151	148	1.0
CP008925.1	h6.sal.bam	other	4348028	4348028	0	+	3	2	150	149	1.5
CP008925.1	h6.sal.bam	other	4348029	4348029	0	+	5	1	155	151	2.5
CP008925.1	h6.sal.bam	other	4348030	4348030	0	+	3	2	158	153	1.5
CP008925.1	h6.sal.bam	other	4348031	4348031	0	+	1	3	155	151	0.5
CP008925.1	h6.sal.bam	other	4348032	4348032	0	+	4	2	159	150	2.0
CP008925.1	h6.sal.bam	other	4348033	4348033	0	+	3	1	158	150	1.5
CP008925.1	h6.sal.bam	other	4348034	4348034	0	+	1	2	159	149	0.5
CP008925.1	h6.sal.bam	other	4348035	4348035	0	+	4	1	161	153	2.0
CP008925.1	h6.sal.bam	other	4348036	4348036	0	+	1	2	161	152	0.5
CP008925.1	h6.sal.bam	other	4348037	4348037	0	+	3	3	163	150	1.5
CP008925.1	h6.sal.bam	other	4348038	4348038	0	+	1	1	164	152	0.5
CP008925.1	h6.sal.bam	other	4348039	4348039	0	+	0	1	161	152	0.0
CP008925.1	h6.sal.bam	other	4348040	4348040	0	+	4	1	165	155	2.0
CP008925.1	h6.sal.bam	other	4348041	4348041	0	+	1	2	163	156	0.5
CP008925.1	h6.sal.bam	other	4348042	4348042	0	+	1	4	162	157	0.5
CP008925.1	h6.sal.bam	other	4348043	4348043	0	+	0	2	161	156	0.0
CP008925.1	h6.sal.bam	other	4348044	4348044	0	+	1	1	162	155	0.5
CP008925.1	h6.sal.bam	other	4348045	4348045	0	+	3	0	158	155	1.5
CP008925.1	h6.sal.bam	other	4348046	4348046	0	+	1	1	159	155	0.5
CP008925.1	h6.sal.bam	other	4348047	4348047	0	+	5	2	162	158	2.5
CP008925.1	h6.sal.bam	other	4348048	4348048	0	+	4	5	163	157	2.0
CP008925.1	h6.sal.bam	other	4348049	4348049	0	+	1	3	164	152	0.6666666666666666
CP008925.1	h6.sal.bam	other	4348050	4348050	0	+	3	2	166	152	2.0
CP008925.1	h6.sal.bam	other	4348051	4348051	0	+	0	6	162	152	0.0
CP008925.1	h6.sal.bam	other	4348052	4348052	0	+	5	1	165	147	2.5
CP008925.1	h6.sal.bam	other	4348053	4348053	0	+	1	9	166	146	0.5
CP008925.1	h6.sal.bam	other	4348054	4348054	0	+	0	1	159	143	0.0
CP008925.1	h6.sal.bam	other	4348055	4348055	0	+	2	4	161	144	1.0
CP008925.1	h6.sal.bam	other	4348056	4348056	0	+	0	6	154	144	0.0
CP008925.1	h6.sal.bam	other	4348057	4348057	0	+	1	4	155	143	0.6666666666666666
CP008925.1	h6.sal.bam	other	4348058	4348058	0	+	0	1	155	140	0.0
CP008925.1	h6.sal.bam	other	4348059	4348059	0	+	2	3	157	140	1.0
CP008925.1	h6.sal.bam	other	4348060	4348060	0	+	1	1	153	139	0.6666666666666666
CP008925.1	h6.sal.bam	other	4348061	4348061	0	+	1	0	147	139	0.5
CP008925.1	h6.sal.bam	other	4348062	4348062	0	+	3	2	150	140	1.5
CP008925.1	h6.sal.bam	other	4348063	4348063	0	+	3	2	153	138	2.0
CP008925.1	h6.sal.bam	other	4348064	4348064	0	+	1	0	154	136	1.0
CP008925.1	h6.sal.bam	other	4348065	4348065	0	+	1	2	155	139	1.0
CP008925.1	h6.sal.bam	other	4348066	4348066	0	+	1	3	156	140	1.0
CP008925.1	h6.sal.bam	other	4348067	4348067	0	+	3	5	159	141	3.0
CP008925.1	h6.sal.bam	other	4348068	4348068	0	+	6	2	160	142	4.0
CP008925.1	h6.sal.bam	other	4348069	4348069	0	+	1	2	156	140	0.6666666666666666
CP008925.1	h6.sal.bam	other	4348070	4348070	0	+	4	0	157	142	4.0
CP008925.1	h6.sal.bam	other	4348071	4348071	0	+	1	0	157	142	1.0
CP008925.1	h6.sal.bam	other	4348072	4348072	0	+	2	0	158	149	2.0
CP008925.1	h6.sal.bam	other	4348073	4348073	0	+	0	1	155	149	0.0
CP008925.1	h6.sal.bam	other	4348074	4348074	0	+	2	3	154	152	2.0
CP008925.1	h6.sal.bam	other	4348075	4348075	0	+	2	4	156	149	2.0
CP008925.1	h6.sal.bam	other	4348076	4348076	0	+	1	2	157	145	1.0
CP008925.1	h6.sal.bam	other	4348077	4348077	0	+	4	1	161	148	4.0
CP008925.1	h6.sal.bam	other	4348078	4348078	0	+	0	0	151	152	0.0
CP008925.1	h6.sal.bam	other	4348079	4348079	0	+	1	4	152	159	1.0
CP008925.1	h6.sal.bam	other	4348080	4348080	0	+	2	0	154	159	2.0
CP008925.1	h6.sal.bam	other	4348081	4348081	0	+	3	1	155	164	3.0
CP008925.1	h6.sal.bam	other	4348082	4348082	0	+	2	1	157	163	2.0
CP008925.1	h6.sal.bam	other	4348083	4348083	0	+	0	2	151	166	0.0
CP008925.1	h6.sal.bam	other	4348084	4348084	0	+	1	1	151	165	1.0
CP008925.1	h6.sal.bam	other	4348085	4348085	0	+	1	1	149	168	1.0
CP008925.1	h6.sal.bam	other	4348086	4348086	0	+	0	4	149	167	0.0
CP008925.1	h6.sal.bam	other	4348087	4348087	0	+	3	1	151	164	3.0
CP008925.1	h6.sal.bam	other	4348088	4348088	0	+	0	1	148	166	0.0
CP008925.1	h6.sal.bam	other	4348089	4348089	0	+	4	3	150	165	2.6666666666666665
CP008925.1	h6.sal.bam	other	4348090	4348090	0	+	1	1	146	163	1.0
CP008925.1	h6.sal.bam	other	4348091	4348091	0	+	4	1	148	167	4.0
CP008925.1	h6.sal.bam	other	4348092	4348092	0	+	1	1	148	166	0.6666666666666666
CP008925.1	h6.sal.bam	other	4348093	4348093	0	+	2	0	149	167	1.3333333333333333
CP008925.1	h6.sal.bam	other	4348094	4348094	0	+	1	3	146	168	0.6666666666666666
CP008925.1	h6.sal.bam	other	4348095	4348095	0	+	5	2	144	167	5.0
CP008925.1	h6.sal.bam	other	4348096	4348096	0	+	0	3	144	165	0.0
CP008925.1	h6.sal.bam	other	4348097	4348097	0	+	1	1	145	163	1.0
CP008925.1	h6.sal.bam	other	4348098	4348098	0	+	1	0	143	162	1.0
CP008925.1	h6.sal.bam	other	4348099	4348099	0	+	1	1	140	162	1.0
CP008925.1	h6.sal.bam	other	4348100	4348100	0	+	1	4	140	170	1.0
CP008925.1	h6.sal.bam	other	4348101	4348101	0	+	3	1	140	169	3.0
CP008925.1	h6.sal.bam	other	4348102	4348102	0	+	1	4	138	169	1.0
CP008925.1	h6.sal.bam	other	4348103	4348103	0	+	5	4	140	167	5.0
CP008925.1	h6.sal.bam	other	4348104	4348104	0	+	2	3	137	165	2.0
CP008925.1	h6.sal.bam	other	4348105	4348105	0	+	1	0	134	170	1.0
CP008925.1	h6.sal.bam	other	4348106	4348106	0	+	3	2	136	173	3.0
CP008925.1	h6.sal.bam	other	4348107	4348107	0	+	0	2	134	171	0.0
CP008925.1	h6.sal.bam	other	4348108	4348108	0	+	4	5	130	174	2.0
CP008925.1	h6.sal.bam	other	4348109	4348109	0	+	2	1	132	169	1.0
CP008925.1	h6.sal.bam	other	4348110	4348110	0	+	0	1	132	169	0.0
CP008925.1	h6.sal.bam	other	4348111	4348111	0	+	3	3	134	168	1.5
CP008925.1	h6.sal.bam	other	4348112	4348112	0	+	1	1	132	165	0.5
CP008925.1	h6.sal.bam	other	4348113	4348113	0	+	1	1	131	170	0.5
CP008925.1	h6.sal.bam	GAAC	4348114	4348114	4348122	+	1	4	132	171	0.5
CP008925.1	h6.sal.bam	other	4348115	4348115	0	+	3	3	129	169	1.5
CP008925.1	h6.sal.bam	GAAC	4348116	4348116	4348122	+	2	2	131	166	1.0
CP008925.1	h6.sal.bam	other	4348117	4348117	0	+	0	3	131	168	0.0
CP008925.1	h6.sal.bam	other	4348118	4348118	0	+	3	1	130	168	2.0
CP008925.1	h6.sal.bam	other	4348119	4348119	0	+	3	0	133	167	1.5
CP008925.1	h6.sal.bam	other	4348120	4348120	0	+	1	3	134	167	0.5
CP008925.1	h6.sal.bam	other	4348121	4348121	0	+	6	2	129	165	3.0
CP008925.1	h6.sal.bam	other	4348122	4348122	0	+	0	1	129	163	0.0
CP008925.1	h6.sal.bam	other	4348123	4348123	0	+	2	2	131	163	1.0
CP008925.1	h6.sal.bam	other	4348124	4348124	0	+	2	1	130	162	1.0
CP008925.1	h6.sal.bam	other	4348125	4348125	0	+	2	2	132	161	1.0
CP008925.1	h6.sal.bam	other	4348126	4348126	0	+	1	2	133	161	0.5
CP008925.1	h6.sal.bam	other	4348127	4348127	0	+	4	3	132	163	2.0
CP008925.1	h6.sal.bam	other	4348128	4348128	0	+	2	1	133	161	1.0
CP008925.1	h6.sal.bam	other	4348129	4348129	0	+	4	2	137	160	2.0
CP008925.1	h6.sal.bam	other	4348130	4348130	0	+	1	4	136	159	0.5
CP008925.1	h6.sal.bam	GAAC	4348131	4348131	4348122	+	0	5	136	156	0.0
CP008925.1	h6.sal.bam	other	4348132	4348132	0	+	5	1	140	154	2.5
CP008925.1	h6.sal.bam	GAAC	4348133	4348133	4348122	+	4	1	144	154	2.0
CP008925.1	h6.sal.bam	other	4348134	4348134	0	+	2	2	144	158	1.0
CP008925.1	h6.sal.bam	other	4348135	4348135	0	+	1	1	144	157	0.5
CP008925.1	h6.sal.bam	other	4348136	4348136	0	+	5	1	147	162	2.5
CP008925.1	h6.sal.bam	other	4348137	4348137	0	+	2	0	147	161	1.0
CP008925.1	h6.sal.bam	other	4348138	4348138	0	+	2	3	146	161	1.0
CP008925.1	h6.sal.bam	other	4348139	4348139	0	+	3	3	148	163	1.5
CP008925.1	h6.sal.bam	other	4348140	4348140	0	+	0	3	147	164	0.0
CP008925.1	h6.sal.bam	other	4348141	4348141	0	+	0	2	146	163	0.0
CP008925.1	h6.sal.bam	other	4348142	4348142	0	+	3	5	145	162	2.0
CP008925.1	h6.sal.bam	other	4348143	4348143	0	+	1	3	141	159	0.6666666666666666
CP008925.1	h6.sal.bam	other	4348144	4348144	0	+	0	1	140	156	0.0
CP008925.1	h6.sal.bam	other	4348145	4348145	0	+	1	3	138	163	0.5
CP008925.1	h6.sal.bam	other	4348146	4348146	0	+	1	4	138	162	0.5
CP008925.1	h6.sal.bam	other	4348147	4348147	0	+	0	3	136	160	0.0
CP008925.1	h6.sal.bam	other	4348148	4348148	0	+	3	2	139	160	1.5
CP008925.1	h6.sal.bam	other	4348149	4348149	0	+	1	1	138	158	0.5
CP008925.1	h6.sal.bam	other	4348150	4348150	0	+	2	1	139	162	1.0
CP008925.1	h6.sal.bam	other	4348151	4348151	0	+	3	2	137	165	1.5
CP008925.1	h6.sal.bam	other	4348152	4348152	0	+	1	9	138	165	0.5
CP008925.1	h6.sal.bam	other	4348153	4348153	0	+	4	5	142	158	2.0
CP008925.1	h6.sal.bam	other	4348154	4348154	0	+	0	4	141	156	0.0
CP008925.1	h6.sal.bam	other	4348155	4348155	0	+	1	4	139	154	0.5
CP008925.1	h6.sal.bam	other	4348156	4348156	0	+	3	3	140	150	1.5
CP008925.1	h6.sal.bam	other	4348157	4348157	0	+	2	1	140	148	1.0
CP008925.1	h6.sal.bam	other	4348158	4348158	0	+	2	3	142	149	1.0
CP008925.1	h6.sal.bam	other	4348159	4348159	0	+	5	1	146	148	2.5
CP008925.1	h6.sal.bam	other	4348160	4348160	0	+	1	0	146	148	0.5
CP008925.1	h6.sal.bam	other	4348161	4348161	0	+	3	2	146	151	1.5
CP008925.1	h6.sal.bam	other	4348162	4348162	0	+	5	3	151	149	2.5
CP008925.1	h6.sal.bam	other	4348163	4348163	0	+	1	0	148	150	0.5
CP008925.1	h6.sal.bam	other	4348164	4348164	0	+	2	0	148	150	1.0
CP008925.1	h6.sal.bam	other	4348165	4348165	0	+	1	6	149	150	0.5
CP008925.1	h6.sal.bam	other	4348166	4348166	0	+	1	0	146	148	0.5
CP008925.1	h6.sal.bam	other	4348167	4348167	0	+	1	2	146	149	0.5
CP008925.1	h6.sal.bam	other	4348168	4348168	0	+	1	1	144	148	0.5
CP008925.1	h6.sal.bam	other	4348169	4348169	0	+	2	2	145	148	1.0
CP008925.1	h6.sal.bam	other	4348170	4348170	0	+	2	0	143	147	1.0
CP008925.1	h6.sal.bam	other	4348171	4348171	0	+	3	2	144	148	1.5
CP008925.1	h6.sal.bam	other	4348172	4348172	0	+	4	1	148	146	2.0
CP008925.1	h6.sal.bam	other	4348173	4348173	0	+	1	2	148	148	0.5
CP008925.1	h6.sal.bam	other	4348174	4348174	0	+	2	4	148	149	1.0
CP008925.1	h6.sal.bam	other	4348175	4348175	0	+	1	3	148	147	0.5
CP008925.1	h6.sal.bam	other	4348176	4348176	0	+	1	2	146	144	0.5
CP008925.1	h6.sal.bam	other	4348177	4348177	0	+	4	1	147	142	2.0
CP008925.1	h6.sal.bam	other	4348178	4348178	0	+	3	3	147	149	1.5
CP008925.1	h6.sal.bam	other	4348179	4348179	0	+	1	7	147	152	0.5
CP008925.1	h6.sal.bam	other	4348180	4348180	0	+	2	3	147	146	1.0
CP008925.1	h6.sal.bam	other	4348181	4348181	0	+	3	0	149	147	1.5
CP008925.1	h6.sal.bam	other	4348182	4348182	0	+	1	5	150	147	0.5
CP008925.1	h6.sal.bam	other	4348183	4348183	0	+	0	0	146	142	0.0
CP008925.1	h6.sal.bam	other	4348184	4348184	0	+	3	1	146	148	1.5
CP008925.1	h6.sal.bam	other	4348185	4348185	0	+	1	2	147	147	0.5
CP008925.1	h6.sal.bam	other	4348186	4348186	0	+	5	2	150	149	2.5
CP008925.1	h6.sal.bam	other	4348187	4348187	0	+	1	2	149	149	0.5
CP008925.1	h6.sal.bam	other	4348188	4348188	0	+	1	2	150	148	0.5
CP008925.1	h6.sal.bam	other	4348189	4348189	0	+	1	2	150	147	0.5
CP008925.1	h6.sal.bam	other	4348190	4348190	0	+	0	0	145	147	0.0
CP008925.1	h6.sal.bam	other	4348191	4348191	0	+	1	4	146	148	0.5
CP008925.1	h6.sal.bam	other	4348192	4348192	0	+	0	3	145	144	0.0
CP008925.1	h6.sal.bam	other	4348193	4348193	0	+	3	0	142	149	1.5
CP008925.1	h6.sal.bam	other	4348194	4348194	0	+	4	0	146	150	2.0
CP008925.1	h6.sal.bam	other	4348195	4348195	0	+	5	1	145	151	2.5
CP008925.1	h6.sal.bam	other	4348196	4348196	0	+	2	0	147	150	1.0
CP008925.1	h6.sal.bam	other	4348197	4348197	0	+	2	2	148	154	1.0
CP008925.1	h6.sal.bam	other	4348198	4348198	0	+	3	1	147	153	1.5
CP008925.1	h6.sal.bam	other	4348199	4348199	0	+	1	0	146	154	0.5
CP008925.1	h6.sal.bam	other	4348200	4348200	0	+	0	2	146	155	0.0
CP008925.1	h6.sal.bam	other	4348201	4348201	0	+	0	4	145	153	0.0
CP008925.1	h6.sal.bam	other	4348202	4348202	0	+	1	0	139	149	0.5
CP008925.1	h6.sal.bam	other	4348203	4348203	0	+	0	0	139	149	0.0
CP008925.1	h6.sal.bam	other	4348204	4348204	0	+	2	1	138	149	1.0
CP008925.1	h6.sal.bam	other	4348205	4348205	0	+	2	1	139	148	1.0
CP008925.1	h6.sal.bam	other	4348206	4348206	0	+	0	3	139	154	0.0
CP008925.1	h6.sal.bam	other	4348207	4348207	0	+	2	2	132	155	1.0
CP008925.1	h6.sal.bam	other	4348208	4348208	0	+	1	5	133	153	0.5
CP008925.1	h6.sal.bam	other	4348209	4348209	0	+	5	1	136	152	2.5
CP008925.1	h6.sal.bam	other	4348210	4348210	0	+	6	6	142	151	3.0
CP008925.1	h6.sal.bam	other	4348211	4348211	0	+	4	3	141	145	2.0
CP008925.1	h6.sal.bam	other	4348212	4348212	0	+	5	2	143	151	2.5
CP008925.1	h6.sal.bam	other	4348213	4348213	0	+	3	3	145	152	1.5
CP008925.1	h6.sal.bam	other	4348214	4348214	0	+	2	2	144	151	1.0
CP008925.1	h6.sal.bam	other	4348215	4348215	0	+	7	1	151	149	3.5
CP008925.1	h6.sal.bam	other	4348216	4348216	0	+	2	1	152	148	1.0
CP008925.1	h6.sal.bam	other	4348217	4348217	0	+	2	2	151	148	1.0
CP008925.1	h6.sal.bam	other	4348218	4348218	0	+	5	5	156	147	2.5
CP008925.1	h6.sal.bam	other	4348219	4348219	0	+	8	3	164	145	4.0
CP008925.1	h6.sal.bam	other	4348220	4348220	0	+	5	2	167	144	2.5
CP008925.1	h6.sal.bam	other	4348221	4348221	0	+	4	2	171	142	2.0
CP008925.1	h6.sal.bam	other	4348222	4348222	0	+	3	4	174	143	1.5
CP008925.1	h6.sal.bam	other	4348223	4348223	0	+	1	1	172	143	0.5
CP008925.1	h6.sal.bam	other	4348224	4348224	0	+	1	3	170	146	0.5
CP008925.1	h6.sal.bam	other	4348225	4348225	0	+	3	3	170	143	1.5
CP008925.1	h6.sal.bam	other	4348226	4348226	0	+	1	2	171	140	0.5
CP008925.1	h6.sal.bam	other	4348227	4348227	0	+	1	2	169	138	0.5
CP008925.1	h6.sal.bam	other	4348228	4348228	0	+	4	3	170	141	2.0
CP008925.1	h6.sal.bam	other	4348229	4348229	0	+	1	3	171	138	0.5
CP008925.1	h6.sal.bam	other	4348230	4348230	0	+	2	0	172	141	1.0
CP008925.1	h6.sal.bam	other	4348231	4348231	0	+	0	1	170	142	0.0
CP008925.1	h6.sal.bam	other	4348232	4348232	0	+	3	2	171	146	1.5
CP008925.1	h6.sal.bam	other	4348233	4348233	0	+	0	2	169	144	0.0
CP008925.1	h6.sal.bam	other	4348234	4348234	0	+	0	1	164	148	0.0
CP008925.1	h6.sal.bam	other	4348235	4348235	0	+	2	2	163	149	1.0
CP008925.1	h6.sal.bam	other	4348236	4348236	0	+	1	3	159	151	0.5
CP008925.1	h6.sal.bam	other	4348237	4348237	0	+	1	1	159	148	0.5
CP008925.1	h6.sal.bam	other	4348238	4348238	0	+	3	0	162	148	1.5
CP008925.1	h6.sal.bam	other	4348239	4348239	0	+	0	2	160	154	0.0
CP008925.1	h6.sal.bam	other	4348240	4348240	0	+	4	2	163	156	2.0
CP008925.1	h6.sal.bam	other	4348241	4348241	0	+	0	1	162	160	0.0
CP008925.1	h6.sal.bam	other	4348242	4348242	0	+	2	1	162	159	1.0
CP008925.1	h6.sal.bam	other	4348243	4348243	0	+	2	1	161	160	1.0
CP008925.1	h6.sal.bam	other	4348244	4348244	0	+	1	1	159	160	0.5
CP008925.1	h6.sal.bam	other	4348245	4348245	0	+	3	1	162	159	1.5
CP008925.1	h6.sal.bam	other	4348246	4348246	0	+	1	3	161	159	0.5
CP008925.1	h6.sal.bam	other	4348247	4348247	0	+	4	1	161	157	2.0
CP008925.1	h6.sal.bam	other	4348248	4348248	0	+	2	2	161	161	1.0
CP008925.1	h6.sal.bam	other	4348249	4348249	0	+	4	2	164	160	2.0
CP008925.1	h6.sal.bam	other	4348250	4348250	0	+	2	2	165	158	1.0
CP008925.1	h6.sal.bam	other	4348251	4348251	0	+	4	6	169	156	2.0
CP008925.1	h6.sal.bam	other	4348252	4348252	0	+	5	1	169	157	2.5
CP008925.1	h6.sal.bam	other	4348253	4348253	0	+	4	5	171	156	2.0
CP008925.1	h6.sal.bam	other	4348254	4348254	0	+	2	1	170	157	1.0
CP008925.1	h6.sal.bam	other	4348255	4348255	0	+	3	4	173	156	1.5
CP008925.1	h6.sal.bam	other	4348256	4348256	0	+	6	0	175	156	3.0
CP008925.1	h6.sal.bam	other	4348257	4348257	0	+	2	3	177	160	1.0
CP008925.1	h6.sal.bam	other	4348258	4348258	0	+	1	3	178	158	0.5
CP008925.1	h6.sal.bam	other	4348259	4348259	0	+	5	3	180	156	2.5
CP008925.1	h6.sal.bam	other	4348260	4348260	0	+	3	1	177	155	1.5
CP008925.1	h6.sal.bam	other	4348261	4348261	0	+	0	2	177	154	0.0
CP008925.1	h6.sal.bam	other	4348262	4348262	0	+	4	1	178	166	2.0
CP008925.1	h6.sal.bam	other	4348263	4348263	0	+	0	1	178	170	0.0
CP008925.1	h6.sal.bam	other	4348264	4348264	0	+	2	2	180	171	1.0
CP008925.1	h6.sal.bam	other	4348265	4348265	0	+	1	2	181	169	0.5
CP008925.1	h6.sal.bam	other	4348266	4348266	0	+	4	3	184	173	2.0
CP008925.1	h6.sal.bam	other	4348267	4348267	0	+	3	4	180	170	1.5
CP008925.1	h6.sal.bam	other	4348268	4348268	0	+	0	1	179	171	0.0
CP008925.1	h6.sal.bam	other	4348269	4348269	0	+	3	1	182	172	1.5
CP008925.1	h6.sal.bam	other	4348270	4348270	0	+	2	2	178	171	1.0
CP008925.1	h6.sal.bam	other	4348271	4348271	0	+	1	2	178	171	0.5
CP008925.1	h6.sal.bam	other	4348272	4348272	0	+	0	1	176	170	0.0
CP008925.1	h6.sal.bam	other	4348273	4348273	0	+	3	2	176	171	1.5
CP008925.1	h6.sal.bam	other	4348274	4348274	0	+	3	1	178	170	1.5
CP008925.1	h6.sal.bam	other	4348275	4348275	0	+	6	2	184	170	3.0
CP008925.1	h6.sal.bam	other	4348276	4348276	0	+	0	1	184	168	0.0
CP008925.1	h6.sal.bam	other	4348277	4348277	0	+	3	2	186	167	1.5
CP008925.1	h6.sal.bam	other	4348278	4348278	0	+	2	0	186	169	1.0
CP008925.1	h6.sal.bam	other	4348279	4348279	0	+	0	3	186	169	0.0
CP008925.1	h6.sal.bam	other	4348280	4348280	0	+	1	2	184	170	0.5
CP008925.1	h6.sal.bam	other	4348281	4348281	0	+	1	1	182	170	0.5
CP008925.1	h6.sal.bam	other	4348282	4348282	0	+	4	3	186	170	2.0
CP008925.1	h6.sal.bam	other	4348283	4348283	0	+	2	2	188	170	1.0
CP008925.1	h6.sal.bam	other	4348284	4348284	0	+	1	2	185	168	0.5
CP008925.1	h6.sal.bam	other	4348285	4348285	0	+	0	5	171	169	0.0
CP008925.1	h6.sal.bam	other	4348286	4348286	0	+	0	2	170	167	0.0
CP008925.1	h6.sal.bam	other	4348287	4348287	0	+	3	5	173	167	1.5
CP008925.1	h6.sal.bam	other	4348288	4348288	0	+	4	2	173	163	2.0
CP008925.1	h6.sal.bam	other	4348289	4348289	0	+	3	0	174	161	1.5
CP008925.1	h6.sal.bam	other	4348290	4348290	0	+	2	1	169	161	1.0
CP008925.1	h6.sal.bam	other	4348291	4348291	0	+	1	1	166	164	0.5
CP008925.1	h6.sal.bam	other	4348292	4348292	0	+	2	0	163	167	1.0
CP008925.1	h6.sal.bam	other	4348293	4348293	0	+	1	4	156	167	0.5
CP008925.1	h6.sal.bam	other	4348294	4348294	0	+	0	2	156	165	0.0
CP008925.1	h6.sal.bam	other	4348295	4348295	0	+	0	2	145	164	0.0
CP008925.1	h6.sal.bam	other	4348296	4348296	0	+	0	4	145	166	0.0
CP008925.1	h6.sal.bam	other	4348297	4348297	0	+	1	1	146	163	0.5
CP008925.1	h6.sal.bam	other	4348298	4348298	0	+	0	3	145	164	0.0
CP008925.1	h6.sal.bam	other	4348299	4348299	0	+	6	1	150	165	3.0
CP008925.1	h6.sal.bam	other	4348300	4348300	0	+	1	1	148	164	0.5
CP008925.1	h6.sal.bam	other	4348301	4348301	0	+	5	3	152	165	2.5
CP008925.1	h6.sal.bam	other	4348302	4348302	0	+	2	3	153	166	1.0
CP008925.1	h6.sal.bam	other	4348303	4348303	0	+	1	2	147	166	0.5
CP008925.1	h6.sal.bam	other	4348304	4348304	0	+	4	1	151	166	2.0
CP008925.1	h6.sal.bam	other	4348305	4348305	0	+	0	2	151	165	0.0
CP008925.1	h6.sal.bam	other	4348306	4348306	0	+	1	3	149	165	0.5
CP008925.1	h6.sal.bam	other	4348307	4348307	0	+	1	6	150	163	0.5
CP008925.1	h6.sal.bam	other	4348308	4348308	0	+	1	2	151	159	0.5
CP008925.1	h6.sal.bam	other	4348309	4348309	0	+	0	3	151	159	0.0
CP008925.1	h6.sal.bam	other	4348310	4348310	0	+	3	2	152	157	2.0
CP008925.1	h6.sal.bam	other	4348311	4348311	0	+	3	0	154	155	2.0
CP008925.1	h6.sal.bam	other	4348312	4348312	0	+	3	7	152	159	3.0
CP008925.1	h6.sal.bam	other	4348313	4348313	0	+	0	3	153	155	0.0
CP008925.1	h6.sal.bam	other	4348314	4348314	0	+	2	4	151	152	2.0
CP008925.1	h6.sal.bam	other	4348315	4348315	0	+	1	2	152	149	0.6666666666666666
CP008925.1	h6.sal.bam	other	4348316	4348316	0	+	1	2	153	147	1.0
CP008925.1	h6.sal.bam	other	4348317	4348317	0	+	3	0	154	149	3.0
CP008925.1	h6.sal.bam	other	4348318	4348318	0	+	0	1	152	149	0.0
CP008925.1	h6.sal.bam	other	4348319	4348319	0	+	0	1	150	149	0.0
CP008925.1	h6.sal.bam	other	4348320	4348320	0	+	1	1	148	151	1.0
CP008925.1	h6.sal.bam	other	4348321	4348321	0	+	3	5	150	155	3.0
CP008925.1	h6.sal.bam	other	4348322	4348322	0	+	2	1	148	150	1.3333333333333333
CP008925.1	h6.sal.bam	other	4348323	4348323	0	+	5	1	151	151	3.3333333333333335
CP008925.1	h6.sal.bam	other	4348324	4348324	0	+	9	2	157	150	6.0
CP008925.1	h6.sal.bam	other	4348325	4348325	0	+	2	4	157	148	2.0
CP008925.1	h6.sal.bam	other	4348326	4348326	0	+	0	1	153	146	0.0
CP008925.1	h6.sal.bam	other	4348327	4348327	0	+	2	3	150	148	2.0
CP008925.1	h6.sal.bam	other	4348328	4348328	0	+	4	2	150	145	4.0
CP008925.1	h6.sal.bam	other	4348329	4348329	0	+	3	5	152	143	3.0
CP008925.1	h6.sal.bam	other	4348330	4348330	0	+	6	1	149	139	4.0
CP008925.1	h6.sal.bam	other	4348331	4348331	0	+	2	1	151	138	1.0
CP008925.1	h6.sal.bam	other	4348332	4348332	0	+	0	1	149	139	0.0
CP008925.1	h6.sal.bam	other	4348333	4348333	0	+	2	4	150	138	1.0
CP008925.1	h6.sal.bam	other	4348334	4348334	0	+	0	1	142	135	0.0
CP008925.1	h6.sal.bam	other	4348335	4348335	0	+	0	6	142	135	0.0
CP008925.1	h6.sal.bam	other	4348336	4348336	0	+	0	7	142	133	0.0
CP008925.1	h6.sal.bam	other	4348337	4348337	0	+	7	4	145	127	3.5
CP008925.1	h6.sal.bam	other	4348338	4348338	0	+	2	2	147	130	1.3333333333333333
CP008925.1	h6.sal.bam	other	4348339	4348339	0	+	0	6	145	131	0.0
CP008925.1	h6.sal.bam	other	4348340	4348340	0	+	5	0	149	125	5.0
CP008925.1	h6.sal.bam	other	4348341	4348341	0	+	0	0	145	125	0.0
CP008925.1	h6.sal.bam	other	4348342	4348342	0	+	4	4	146	130	2.6666666666666665
CP008925.1	h6.sal.bam	other	4348343	4348343	0	+	0	3	146	129	0.0
CP008925.1	h6.sal.bam	other	4348344	4348344	0	+	3	0	144	128	1.5
CP008925.1	h6.sal.bam	other	4348345	4348345	0	+	5	2	149	128	2.5
CP008925.1	h6.sal.bam	other	4348346	4348346	0	+	0	1	148	126	0.0
CP008925.1	h6.sal.bam	other	4348347	4348347	0	+	3	1	148	132	1.5
CP008925.1	h6.sal.bam	other	4348348	4348348	0	+	0	1	145	133	0.0
CP008925.1	h6.sal.bam	other	4348349	4348349	0	+	1	1	146	132	0.5
CP008925.1	h6.sal.bam	other	4348350	4348350	0	+	3	1	143	131	1.5
CP008925.1	h6.sal.bam	other	4348351	4348351	0	+	2	3	145	137	1.0
CP008925.1	h6.sal.bam	other	4348352	4348352	0	+	0	0	140	135	0.0
CP008925.1	h6.sal.bam	other	4348353	4348353	0	+	1	3	141	135	0.5
CP008925.1	h6.sal.bam	other	4348354	4348354	0	+	3	1	143	133	1.5
CP008925.1	h6.sal.bam	other	4348355	4348355	0	+	0	3	143	133	0.0
CP008925.1	h6.sal.bam	other	4348356	4348356	0	+	6	1	144	133	3.0
CP008925.1	h6.sal.bam	other	4348357	4348357	0	+	0	3	143	132	0.0
CP008925.1	h6.sal.bam	other	4348358	4348358	0	+	0	0	140	132	0.0
CP008925.1	h6.sal.bam	other	4348359	4348359	0	+	0	2	140	134	0.0
CP008925.1	h6.sal.bam	other	4348360	4348360	0	+	3	3	143	132	1.5
CP008925.1	h6.sal.bam	other	4348361	4348361	0	+	1	2	144	129	0.5
CP008925.1	h6.sal.bam	other	4348362	4348362	0	+	1	1	141	132	0.5
CP008925.1	h6.sal.bam	other	4348363	4348363	0	+	1	0	140	132	0.5
CP008925.1	h6.sal.bam	other	4348364	4348364	0	+	2	3	139	140	1.0
CP008925.1	h6.sal.bam	other	4348365	4348365	0	+	2	1	139	138	1.0
CP008925.1	h6.sal.bam	other	4348366	4348366	0	+	1	4	139	137	0.5
CP008925.1	h6.sal.bam	other	4348367	4348367	0	+	1	0	137	135	0.5
CP008925.1	h6.sal.bam	other	4348368	4348368	0	+	2	2	139	139	1.0
CP008925.1	h6.sal.bam	other	4348369	4348369	0	+	1	1	140	141	0.5
CP008925.1	h6.sal.bam	other	4348370	4348370	0	+	3	4	143	147	1.5
CP008925.1	h6.sal.bam	other	4348371	4348371	0	+	2	1	144	146	1.0
CP008925.1	h6.sal.bam	other	4348372	4348372	0	+	7	2	151	145	3.5
CP008925.1	h6.sal.bam	other	4348373	4348373	0	+	8	5	159	143	4.0
CP008925.1	h6.sal.bam	other	4348374	4348374	0	+	2	2	153	144	1.0
CP008925.1	h6.sal.bam	other	4348375	4348375	0	+	1	3	154	142	0.5
CP008925.1	h6.sal.bam	other	4348376	4348376	0	+	5	2	153	139	2.5
CP008925.1	h6.sal.bam	other	4348377	4348377	0	+	1	2	153	138	0.5
CP008925.1	h6.sal.bam	other	4348378	4348378	0	+	3	1	153	136	1.5
CP008925.1	h6.sal.bam	other	4348379	4348379	0	+	1	2	152	138	0.5
CP008925.1	h6.sal.bam	other	4348380	4348380	0	+	2	0	154	139	1.0
CP008925.1	h6.sal.bam	other	4348381	4348381	0	+	2	1	155	144	1.0
CP008925.1	h6.sal.bam	other	4348382	4348382	0	+	2	2	156	145	1.0
CP008925.1	h6.sal.bam	other	4348383	4348383	0	+	2	2	157	146	1.0
CP008925.1	h6.sal.bam	other	4348384	4348384	0	+	0	2	157	145	0.0
CP008925.1	h6.sal.bam	other	4348385	4348385	0	+	5	1	154	147	2.5
CP008925.1	h6.sal.bam	other	4348386	4348386	0	+	0	2	153	146	0.0
CP008925.1	h6.sal.bam	other	4348387	4348387	0	+	0	3	153	146	0.0
CP008925.1	h6.sal.bam	other	4348388	4348388	0	+	0	0	153	146	0.0
CP008925.1	h6.sal.bam	other	4348389	4348389	0	+	0	1	151	147	0.0
CP008925.1	h6.sal.bam	other	4348390	4348390	0	+	2	0	152	147	1.0
CP008925.1	h6.sal.bam	other	4348391	4348391	0	+	2	4	153	152	1.0
CP008925.1	h6.sal.bam	other	4348392	4348392	0	+	4	2	154	152	2.0
CP008925.1	h6.sal.bam	other	4348393	4348393	0	+	0	1	153	150	0.0
CP008925.1	h6.sal.bam	GTTC	4348394	4348394	4348402	+	3	1	156	154	1.5
CP008925.1	h6.sal.bam	other	4348395	4348395	0	+	3	5	158	154	1.5
CP008925.1	h6.sal.bam	GTTC	4348396	4348396	4348402	+	7	0	162	150	3.5
CP008925.1	h6.sal.bam	other	4348397	4348397	0	+	0	2	159	150	0.0
CP008925.1	h6.sal.bam	other	4348398	4348398	0	+	5	1	158	149	2.5
CP008925.1	h6.sal.bam	other	4348399	4348399	0	+	0	0	151	148	0.0
CP008925.1	h6.sal.bam	other	4348400	4348400	0	+	4	1	149	153	2.0
CP008925.1	h6.sal.bam	other	4348401	4348401	0	+	2	3	148	154	1.0
CP008925.1	h6.sal.bam	other	4348402	4348402	0	+	2	0	150	152	1.0
CP008925.1	h6.sal.bam	other	4348403	4348403	0	+	1	0	151	152	0.5
CP008925.1	h6.sal.bam	other	4348404	4348404	0	+	1	1	150	154	0.5
CP008925.1	h6.sal.bam	other	4348405	4348405	0	+	1	2	143	153	0.5
CP008925.1	h6.sal.bam	other	4348406	4348406	0	+	2	0	144	155	1.0
CP008925.1	h6.sal.bam	other	4348407	4348407	0	+	3	0	147	156	1.5
CP008925.1	h6.sal.bam	other	4348408	4348408	0	+	3	1	148	160	1.5
CP008925.1	h6.sal.bam	other	4348409	4348409	0	+	3	1	150	163	1.5
CP008925.1	h6.sal.bam	other	4348410	4348410	0	+	2	5	152	162	1.0
CP008925.1	h6.sal.bam	GTTC	4348411	4348411	4348402	+	6	1	156	165	3.0
CP008925.1	h6.sal.bam	other	4348412	4348412	0	+	2	6	155	166	1.0
CP008925.1	h6.sal.bam	GTTC	4348413	4348413	4348402	+	3	4	157	162	1.5
CP008925.1	h6.sal.bam	other	4348414	4348414	0	+	4	0	157	159	2.0
CP008925.1	h6.sal.bam	other	4348415	4348415	0	+	0	1	157	161	0.0
CP008925.1	h6.sal.bam	other	4348416	4348416	0	+	3	5	155	160	1.5
CP008925.1	h6.sal.bam	other	4348417	4348417	0	+	4	4	159	156	2.0
CP008925.1	h6.sal.bam	other	4348418	4348418	0	+	1	2	160	154	0.5
CP008925.1	h6.sal.bam	other	4348419	4348419	0	+	0	2	156	152	0.0
CP008925.1	h6.sal.bam	other	4348420	4348420	0	+	3	2	155	150	1.5
CP008925.1	h6.sal.bam	other	4348421	4348421	0	+	2	2	156	151	1.0
CP008925.1	h6.sal.bam	other	4348422	4348422	0	+	2	1	153	150	1.0
CP008925.1	h6.sal.bam	other	4348423	4348423	0	+	7	2	160	149	3.5
CP008925.1	h6.sal.bam	other	4348424	4348424	0	+	1	2	159	147	0.5
CP008925.1	h6.sal.bam	other	4348425	4348425	0	+	1	2	158	152	0.5
CP008925.1	h6.sal.bam	other	4348426	4348426	0	+	2	1	160	152	1.0
CP008925.1	h6.sal.bam	other	4348427	4348427	0	+	1	0	160	152	0.5
CP008925.1	h6.sal.bam	other	4348428	4348428	0	+	0	2	157	156	0.0
CP008925.1	h6.sal.bam	other	4348429	4348429	0	+	1	2	158	154	0.5
CP008925.1	h6.sal.bam	other	4348430	4348430	0	+	1	3	153	154	0.5
CP008925.1	h6.sal.bam	other	4348431	4348431	0	+	3	0	156	151	1.5
CP008925.1	h6.sal.bam	other	4348432	4348432	0	+	0	1	156	153	0.0
CP008925.1	h6.sal.bam	other	4348433	4348433	0	+	2	2	158	154	1.0
CP008925.1	h6.sal.bam	other	4348434	4348434	0	+	1	2	158	154	0.5
CP008925.1	h6.sal.bam	other	4348435	4348435	0	+	1	3	156	153	0.5
CP008925.1	h6.sal.bam	other	4348436	4348436	0	+	1	2	155	155	0.5
CP008925.1	h6.sal.bam	other	4348437	4348437	0	+	1	4	154	154	0.5
CP008925.1	h6.sal.bam	other	4348438	4348438	0	+	4	4	157	151	2.0
CP008925.1	h6.sal.bam	other	4348439	4348439	0	+	1	1	157	149	0.5
CP008925.1	h6.sal.bam	other	4348440	4348440	0	+	3	0	157	148	1.5
CP008925.1	h6.sal.bam	other	4348441	4348441	0	+	3	2	158	148	1.5
CP008925.1	h6.sal.bam	other	4348442	4348442	0	+	1	5	159	148	0.5
CP008925.1	h6.sal.bam	other	4348443	4348443	0	+	1	3	155	144	0.5
CP008925.1	h6.sal.bam	other	4348444	4348444	0	+	3	7	158	144	1.5
CP008925.1	h6.sal.bam	other	4348445	4348445	0	+	0	2	158	137	0.0
CP008925.1	h6.sal.bam	other	4348446	4348446	0	+	2	1	149	137	1.0
CP008925.1	h6.sal.bam	other	4348447	4348447	0	+	1	4	150	141	0.5
CP008925.1	h6.sal.bam	other	4348448	4348448	0	+	0	1	145	139	0.0
CP008925.1	h6.sal.bam	other	4348449	4348449	0	+	0	1	143	141	0.0
CP008925.1	h6.sal.bam	other	4348450	4348450	0	+	2	1	144	140	1.0
CP008925.1	h6.sal.bam	other	4348451	4348451	0	+	4	0	142	140	2.0
CP008925.1	h6.sal.bam	other	4348452	4348452	0	+	2	2	144	141	1.0
CP008925.1	h6.sal.bam	other	4348453	4348453	0	+	2	0	143	141	1.0
CP008925.1	h6.sal.bam	other	4348454	4348454	0	+	1	3	141	145	0.5
CP008925.1	h6.sal.bam	other	4348455	4348455	0	+	0	6	141	142	0.0
CP008925.1	h6.sal.bam	other	4348456	4348456	0	+	1	1	139	141	0.5
CP008925.1	h6.sal.bam	other	4348457	4348457	0	+	2	3	139	142	1.0
CP008925.1	h6.sal.bam	other	4348458	4348458	0	+	3	1	140	140	1.5
CP008925.1	h6.sal.bam	other	4348459	4348459	0	+	0	5	140	139	0.0
CP008925.1	h6.sal.bam	other	4348460	4348460	0	+	6	0	144	135	3.0
CP008925.1	h6.sal.bam	other	4348461	4348461	0	+	2	1	146	137	1.0
CP008925.1	h6.sal.bam	other	4348462	4348462	0	+	6	3	152	136	3.0
CP008925.1	h6.sal.bam	other	4348463	4348463	0	+	2	1	152	134	1.0
CP008925.1	h6.sal.bam	other	4348464	4348464	0	+	1	3	151	135	0.5
CP008925.1	h6.sal.bam	other	4348465	4348465	0	+	0	3	151	132	0.0
CP008925.1	h6.sal.bam	other	4348466	4348466	0	+	4	4	151	133	2.0
CP008925.1	h6.sal.bam	other	4348467	4348467	0	+	3	1	154	131	1.5
CP008925.1	h6.sal.bam	other	4348468	4348468	0	+	1	5	155	131	0.5
CP008925.1	h6.sal.bam	other	4348469	4348469	0	+	3	1	156	126	1.5
CP008925.1	h6.sal.bam	other	4348470	4348470	0	+	2	1	155	126	1.0
CP008925.1	h6.sal.bam	other	4348471	4348471	0	+	1	0	149	126	0.5
CP008925.1	h6.sal.bam	other	4348472	4348472	0	+	2	1	151	126	1.0
CP008925.1	h6.sal.bam	other	4348473	4348473	0	+	2	4	145	126	1.0
CP008925.1	h6.sal.bam	other	4348474	4348474	0	+	1	3	145	123	0.5
CP008925.1	h6.sal.bam	other	4348475	4348475	0	+	0	1	145	121	0.0
CP008925.1	h6.sal.bam	other	4348476	4348476	0	+	2	1	145	120	1.0
CP008925.1	h6.sal.bam	other	4348477	4348477	0	+	0	2	143	119	0.0
CP008925.1	h6.sal.bam	other	4348478	4348478	0	+	7	0	149	120	3.5
CP008925.1	h6.sal.bam	other	4348479	4348479	0	+	0	0	148	120	0.0
CP008925.1	h6.sal.bam	other	4348480	4348480	0	+	3	5	149	122	1.5
CP008925.1	h6.sal.bam	other	4348481	4348481	0	+	2	3	148	118	1.0
CP008925.1	h6.sal.bam	other	4348482	4348482	0	+	5	1	149	115	2.5
CP008925.1	h6.sal.bam	other	4348483	4348483	0	+	1	3	148	122	0.5
CP008925.1	h6.sal.bam	other	4348484	4348484	0	+	3	3	146	121	1.5
CP008925.1	h6.sal.bam	other	4348485	4348485	0	+	2	5	148	118	1.0
CP008925.1	h6.sal.bam	other	4348486	4348486	0	+	3	2	146	114	1.5
CP008925.1	h6.sal.bam	other	4348487	4348487	0	+	2	3	146	120	1.0
CP008925.1	h6.sal.bam	other	4348488	4348488	0	+	4	0	136	118	2.6666666666666665
CP008925.1	h6.sal.bam	other	4348489	4348489	0	+	0	2	136	118	0.0
CP008925.1	h6.sal.bam	other	4348490	4348490	0	+	0	0	136	116	0.0
CP008925.1	h6.sal.bam	other	4348491	4348491	0	+	3	1	139	116	3.0
CP008925.1	h6.sal.bam	other	4348492	4348492	0	+	2	2	141	117	2.0
CP008925.1	h6.sal.bam	other	4348493	4348493	0	+	0	0	136	118	0.0
CP008925.1	h6.sal.bam	other	4348494	4348494	0	+	2	2	138	118	2.0
CP008925.1	h6.sal.bam	other	4348495	4348495	0	+	2	1	140	117	2.0
CP008925.1	h6.sal.bam	other	4348496	4348496	0	+	1	1	139	116	1.0
CP008925.1	h6.sal.bam	other	4348497	4348497	0	+	0	1	132	116	0.0
CP008925.1	h6.sal.bam	other	4348498	4348498	0	+	0	4	132	115	0.0
CP008925.1	h6.sal.bam	other	4348499	4348499	0	+	0	2	131	112	0.0
CP008925.1	h6.sal.bam	other	4348500	4348500	0	+	2	2	132	113	2.0
CP008925.1	h6.sal.bam	other	4348501	4348501	0	+	0	1	130	112	0.0
CP008925.1	h6.sal.bam	other	4348502	4348502	0	+	2	4	131	114	2.0
CP008925.1	h6.sal.bam	other	4348503	4348503	0	+	2	1	133	111	2.0
CP008925.1	h6.sal.bam	other	4348504	4348504	0	+	0	2	132	111	0.0
CP008925.1	h6.sal.bam	other	4348505	4348505	0	+	0	2	131	110	0.0
CP008925.1	h6.sal.bam	other	4348506	4348506	0	+	1	1	129	108	1.0
CP008925.1	h6.sal.bam	other	4348507	4348507	0	+	4	3	133	107	4.0
CP008925.1	h6.sal.bam	other	4348508	4348508	0	+	4	2	135	104	4.0
CP008925.1	h6.sal.bam	other	4348509	4348509	0	+	1	2	135	103	1.0
CP008925.1	h6.sal.bam	other	4348510	4348510	0	+	2	4	136	101	2.0
CP008925.1	h6.sal.bam	other	4348511	4348511	0	+	4	1	139	97	4.0
CP008925.1	h6.sal.bam	other	4348512	4348512	0	+	2	1	139	96	2.0
CP008925.1	h6.sal.bam	other	4348513	4348513	0	+	5	3	141	97	5.0
CP008925.1	h6.sal.bam	other	4348514	4348514	0	+	1	2	140	94	1.0
CP008925.1	h6.sal.bam	other	4348515	4348515	0	+	3	0	137	96	3.0
CP008925.1	h6.sal.bam	other	4348516	4348516	0	+	0	1	136	97	0.0
CP008925.1	h6.sal.bam	other	4348517	4348517	0	+	0	1	136	98	0.0
CP008925.1	h6.sal.bam	other	4348518	4348518	0	+	2	2	136	110	2.0
CP008925.1	h6.sal.bam	other	4348519	4348519	0	+	1	2	134	108	1.0
CP008925.1	h6.sal.bam	other	4348520	4348520	0	+	1	2	135	110	1.0
CP008925.1	h6.sal.bam	other	4348521	4348521	0	+	0	2	133	112	0.0
CP008925.1	h6.sal.bam	other	4348522	4348522	0	+	2	3	134	111	2.0
CP008925.1	h6.sal.bam	other	4348523	4348523	0	+	5	2	139	108	5.0
CP008925.1	h6.sal.bam	other	4348524	4348524	0	+	0	0	138	106	0.0
CP008925.1	h6.sal.bam	other	4348525	4348525	0	+	1	2	137	107	1.0
CP008925.1	h6.sal.bam	other	4348526	4348526	0	+	7	1	140	106	7.0
CP008925.1	h6.sal.bam	other	4348527	4348527	0	+	1	1	138	105	1.0
CP008925.1	h6.sal.bam	other	4348528	4348528	0	+	0	5	138	108	0.0
CP008925.1	h6.sal.bam	other	4348529	4348529	0	+	1	1	139	105	1.0
CP008925.1	h6.sal.bam	other	4348530	4348530	0	+	0	1	139	105	0.0
CP008925.1	h6.sal.bam	other	4348531	4348531	0	+	2	3	140	106	2.0
CP008925.1	h6.sal.bam	other	4348532	4348532	0	+	2	0	140	104	2.0
CP008925.1	h6.sal.bam	other	4348533	4348533	0	+	0	0	137	104	0.0
CP008925.1	h6.sal.bam	other	4348534	4348534	0	+	1	1	138	106	1.0
CP008925.1	h6.sal.bam	other	4348535	4348535	0	+	0	1	132	217	0.0
CP008925.1	h6.sal.bam	other	4348536	4348536	0	+	0	0	130	228	0.0
CP008925.1	h6.sal.bam	other	4348537	4348537	0	+	0	3	124	228	0.0
CP008925.1	h6.sal.bam	other	4348538	4348538	0	+	1	0	123	225	1.0
CP008925.1	h6.sal.bam	other	4348539	4348539	0	+	0	0	122	225	0.0
CP008925.1	h6.sal.bam	other	4348540	4348540	0	+	0	4	122	225	0.0
CP008925.1	h6.sal.bam	other	4348541	4348541	0	+	2	3	119	223	2.0
CP008925.1	h6.sal.bam	other	4348542	4348542	0	+	1	1	118	222	1.0
CP008925.1	h6.sal.bam	other	4348543	4348543	0	+	2	0	119	222	2.0
CP008925.1	h6.sal.bam	other	4348544	4348544	0	+	1	1	117	222	1.0
CP008925.1	h6.sal.bam	other	4348545	4348545	0	+	0	0	115	222	0.0
CP008925.1	h6.sal.bam	other	4348546	4348546	0	+	2	2	116	222	2.0
CP008925.1	h6.sal.bam	other	4348547	4348547	0	+	0	0	113	220	0.0
CP008925.1	h6.sal.bam	other	4348548	4348548	0	+	1	1	112	221	1.0
CP008925.1	h6.sal.bam	other	4348549	4348549	0	+	0	1	112	220	0.0
CP008925.1	h6.sal.bam	other	4348550	4348550	0	+	2	0	113	222	2.0
CP008925.1	h6.sal.bam	other	4348551	4348551	0	+	1	0	112	226	1.0
CP008925.1	h6.sal.bam	other	4348552	4348552	0	+	1	2	107	226	1.0
CP008925.1	h6.sal.bam	other	4348553	4348553	0	+	3	2	110	227	3.0
CP008925.1	h6.sal.bam	other	4348554	4348554	0	+	1	0	109	228	1.0
CP008925.1	h6.sal.bam	other	4348555	4348555	0	+	0	1	107	229	0.0
CP008925.1	h6.sal.bam	other	4348556	4348556	0	+	0	8	107	229	0.0
CP008925.1	h6.sal.bam	other	4348557	4348557	0	+	1	1	102	223	1.0
CP008925.1	h6.sal.bam	other	4348558	4348558	0	+	3	1	104	222	3.0
CP008925.1	h6.sal.bam	other	4348559	4348559	0	+	1	0	103	222	1.0
CP008925.1	h6.sal.bam	other	4348560	4348560	0	+	2	1	98	223	2.0
CP008925.1	h6.sal.bam	other	4348561	4348561	0	+	2	9	100	223	2.0
CP008925.1	h6.sal.bam	other	4348562	4348562	0	+	2	0	102	216	2.0
CP008925.1	h6.sal.bam	other	4348563	4348563	0	+	2	0	100	216	2.0
CP008925.1	h6.sal.bam	other	4348564	4348564	0	+	1	1	101	219	1.0
CP008925.1	h6.sal.bam	other	4348565	4348565	0	+	0	1	101	218	0.0
CP008925.1	h6.sal.bam	other	4348566	4348566	0	+	1	0	98	217	1.0
CP008925.1	h6.sal.bam	other	4348567	4348567	0	+	1	2	98	219	1.0
CP008925.1	h6.sal.bam	other	4348568	4348568	0	+	1	0	97	217	1.0
CP008925.1	h6.sal.bam	other	4348569	4348569	0	+	0	1	95	220	0.0
CP008925.1	h6.sal.bam	other	4348570	4348570	0	+	2	0	97	219	2.0
CP008925.1	h6.sal.bam	other	4348571	4348571	0	+	0	2	96	227	0.0
CP008925.1	h6.sal.bam	other	4348572	4348572	0	+	1	1	97	226	1.0
CP008925.1	h6.sal.bam	other	4348573	4348573	0	+	0	0	97	228	0.0
CP008925.1	h6.sal.bam	other	4348574	4348574	0	+	2	2	99	229	2.0
CP008925.1	h6.sal.bam	other	4348575	4348575	0	+	1	1	98	229	1.0
CP008925.1	h6.sal.bam	other	4348576	4348576	0	+	2	3	100	229	2.0
CP008925.1	h6.sal.bam	other	4348577	4348577	0	+	0	1	98	227	0.0
CP008925.1	h6.sal.bam	other	4348578	4348578	0	+	0	1	96	226	0.0
CP008925.1	h6.sal.bam	other	4348579	4348579	0	+	5	1	101	225	5.0
CP008925.1	h6.sal.bam	other	4348580	4348580	0	+	2	0	103	225	2.0
CP008925.1	h6.sal.bam	other	4348581	4348581	0	+	1	0	98	227	1.0
CP008925.1	h6.sal.bam	other	4348582	4348582	0	+	1	0	99	227	1.0
CP008925.1	h6.sal.bam	other	4348583	4348583	0	+	2	1	98	227	2.0
CP008925.1	h6.sal.bam	other	4348584	4348584	0	+	2	0	99	228	2.0
CP008925.1	h6.sal.bam	other	4348585	4348585	0	+	0	1	93	234	0.0
CP008925.1	h6.sal.bam	other	4348586	4348586	0	+	0	0	91	236	0.0
CP008925.1	h6.sal.bam	other	4348587	4348587	0	+	0	1	86	236	0.0
CP008925.1	h6.sal.bam	other	4348588	4348588	0	+	0	3	86	235	0.0
CP008925.1	h6.sal.bam	other	4348589	4348589	0	+	2	1	86	233	2.0
CP008925.1	h6.sal.bam	other	4348590	4348590	0	+	1	1	85	232	1.0
CP008925.1	h6.sal.bam	other	4348591	4348591	0	+	1	4	86	232	1.0
CP008925.1	h6.sal.bam	GTTC	4348592	4348592	4348600	+	1	13	85	236	1.0
CP008925.1	h6.sal.bam	other	4348593	4348593	0	+	3	3	85	223	3.0
CP008925.1	h6.sal.bam	GTTC	4348594	4348594	4348600	+	18	1	103	224	18.0
CP008925.1	h6.sal.bam	other	4348595	4348595	0	+	0	3	103	224	0.0
CP008925.1	h6.sal.bam	other	4348596	4348596	0	+	4	1	107	222	4.0
CP008925.1	h6.sal.bam	other	4348597	4348597	0	+	0	0	105	223	0.0
CP008925.1	h6.sal.bam	other	4348598	4348598	0	+	1	0	102	226	1.0
CP008925.1	h6.sal.bam	other	4348599	4348599	0	+	6	1	108	226	6.0
CP008925.1	h6.sal.bam	other	4348600	4348600	0	+	2	1	109	227	2.0
CP008925.1	h6.sal.bam	other	4348601	4348601	0	+	7	0	109	226	7.0
CP008925.1	h6.sal.bam	other	4348602	4348602	0	+	0	4	108	228	0.0
CP008925.1	h6.sal.bam	other	4348603	4348603	0	+	3	3	111	226	3.0
CP008925.1	h6.sal.bam	other	4348604	4348604	0	+	0	1	110	223	0.0
CP008925.1	h6.sal.bam	other	4348605	4348605	0	+	3	2	113	222	3.0
CP008925.1	h6.sal.bam	other	4348606	4348606	0	+	1	1	111	220	1.0
CP008925.1	h6.sal.bam	other	4348607	4348607	0	+	0	0	109	221	0.0
CP008925.1	h6.sal.bam	other	4348608	4348608	0	+	1	3	110	222	1.0
CP008925.1	h6.sal.bam	GTTC	4348609	4348609	4348600	+	2	116	111	220	2.0
CP008925.1	h6.sal.bam	other	4348610	4348610	0	+	1	8	110	106	1.0
CP008925.1	h6.sal.bam	GTTC	4348611	4348611	4348600	+	126	0	235	100	126.0
CP008925.1	h6.sal.bam	other	4348612	4348612	0	+	14	0	249	103	14.0
CP008925.1	h6.sal.bam	other	4348613	4348613	0	+	1	0	249	103	1.0
CP008925.1	h6.sal.bam	other	4348614	4348614	0	+	0	0	249	103	0.0
CP008925.1	h6.sal.bam	other	4348615	4348615	0	+	1	2	250	104	1.0
CP008925.1	h6.sal.bam	other	4348616	4348616	0	+	3	1	251	104	3.0
CP008925.1	h6.sal.bam	other	4348617	4348617	0	+	1	1	251	103	1.0
CP008925.1	h6.sal.bam	other	4348618	4348618	0	+	4	0	253	110	4.0
CP008925.1	h6.sal.bam	other	4348619	4348619	0	+	2	1	254	110	2.0
CP008925.1	h6.sal.bam	other	4348620	4348620	0	+	2	0	254	111	2.0
CP008925.1	h6.sal.bam	other	4348621	4348621	0	+	0	0	254	111	0.0
CP008925.1	h6.sal.bam	other	4348622	4348622	0	+	1	1	255	112	1.0
CP008925.1	h6.sal.bam	other	4348623	4348623	0	+	3	0	257	111	3.0
CP008925.1	h6.sal.bam	other	4348624	4348624	0	+	4	2	261	111	4.0
CP008925.1	h6.sal.bam	other	4348625	4348625	0	+	3	4	262	113	3.0
CP008925.1	h6.sal.bam	other	4348626	4348626	0	+	0	0	261	111	0.0
CP008925.1	h6.sal.bam	other	4348627	4348627	0	+	0	4	260	112	0.0
CP008925.1	h6.sal.bam	other	4348628	4348628	0	+	2	2	260	110	2.0
CP008925.1	h6.sal.bam	other	4348629	4348629	0	+	1	1	260	111	1.0
CP008925.1	h6.sal.bam	other	4348630	4348630	0	+	2	1	262	114	2.0
CP008925.1	h6.sal.bam	other	4348631	4348631	0	+	0	1	262	114	0.0
CP008925.1	h6.sal.bam	other	4348632	4348632	0	+	3	0	262	113	3.0
CP008925.1	h6.sal.bam	other	4348633	4348633	0	+	1	1	263	118	1.0
CP008925.1	h6.sal.bam	other	4348634	4348634	0	+	2	1	265	119	2.0
CP008925.1	h6.sal.bam	other	4348635	4348635	0	+	1	1	264	122	1.0
CP008925.1	h6.sal.bam	other	4348636	4348636	0	+	0	2	262	121	0.0
CP008925.1	h6.sal.bam	other	4348637	4348637	0	+	2	0	262	119	2.0
CP008925.1	h6.sal.bam	other	4348638	4348638	0	+	2	4	261	119	2.0
CP008925.1	h6.sal.bam	other	4348639	4348639	0	+	4	0	265	120	4.0
CP008925.1	h6.sal.bam	other	4348640	4348640	0	+	1	1	266	120	1.0
CP008925.1	h6.sal.bam	other	4348641	4348641	0	+	4	1	269	122	4.0
CP008925.1	h6.sal.bam	other	4348642	4348642	0	+	3	0	271	125	3.0
CP008925.1	h6.sal.bam	other	4348643	4348643	0	+	4	3	274	125	4.0
CP008925.1	h6.sal.bam	other	4348644	4348644	0	+	0	8	274	122	0.0
CP008925.1	h6.sal.bam	other	4348645	4348645	0	+	0	1	273	123	0.0
CP008925.1	h6.sal.bam	other	4348646	4348646	0	+	1	3	274	125	1.0
CP008925.1	h6.sal.bam	other	4348647	4348647	0	+	0	0	273	122	0.0
CP008925.1	h6.sal.bam	other	4348648	4348648	0	+	3	1	276	122	3.0
CP008925.1	h6.sal.bam	other	4348649	4348649	0	+	0	1	274	125	0.0
CP008925.1	h6.sal.bam	other	4348650	4348650	0	+	0	1	273	129	0.0
CP008925.1	h6.sal.bam	other	4348651	4348651	0	+	0	1	271	130	0.0
CP008925.1	h6.sal.bam	other	4348652	4348652	0	+	1	0	272	132	1.0
CP008925.1	h6.sal.bam	other	4348653	4348653	0	+	3	0	270	138	3.0
CP008925.1	h6.sal.bam	other	4348654	4348654	0	+	0	1	270	138	0.0
CP008925.1	h6.sal.bam	other	4348655	4348655	0	+	3	3	270	138	3.0
CP008925.1	h6.sal.bam	other	4348656	4348656	0	+	1	0	270	138	1.0
CP008925.1	h6.sal.bam	other	4348657	4348657	0	+	2	3	272	138	2.0
CP008925.1	h6.sal.bam	other	4348658	4348658	0	+	1	2	271	139	1.0
CP008925.1	h6.sal.bam	other	4348659	4348659	0	+	3	4	272	139	3.0
CP008925.1	h6.sal.bam	other	4348660	4348660	0	+	1	3	273	137	1.0
CP008925.1	h6.sal.bam	other	4348661	4348661	0	+	3	0	276	135	3.0
CP008925.1	h6.sal.bam	other	4348662	4348662	0	+	0	0	276	136	0.0
CP008925.1	h6.sal.bam	other	4348663	4348663	0	+	1	1	277	137	1.0
CP008925.1	h6.sal.bam	other	4348664	4348664	0	+	1	1	275	139	1.0
CP008925.1	h6.sal.bam	other	4348665	4348665	0	+	2	1	276	141	2.0
CP008925.1	h6.sal.bam	other	4348666	4348666	0	+	1	8	277	140	1.0
CP008925.1	h6.sal.bam	other	4348667	4348667	0	+	0	0	276	135	0.0
CP008925.1	h6.sal.bam	other	4348668	4348668	0	+	2	2	275	135	2.0
CP008925.1	h6.sal.bam	other	4348669	4348669	0	+	1	1	258	133	1.0
CP008925.1	h6.sal.bam	GTTC	4348670	4348670	4348678	+	0	1	258	132	0.0
CP008925.1	h6.sal.bam	other	4348671	4348671	0	+	1	2	255	135	1.0
CP008925.1	h6.sal.bam	GTTC	4348672	4348672	4348678	+	1	3	256	134	1.0
CP008925.1	h6.sal.bam	other	4348673	4348673	0	+	0	2	254	136	0.0
CP008925.1	h6.sal.bam	other	4348674	4348674	0	+	0	0	240	135	0.0
CP008925.1	h6.sal.bam	other	4348675	4348675	0	+	3	2	243	137	3.0
CP008925.1	h6.sal.bam	other	4348676	4348676	0	+	1	2	243	135	1.0
CP008925.1	h6.sal.bam	other	4348677	4348677	0	+	3	0	246	133	3.0
CP008925.1	h6.sal.bam	other	4348678	4348678	0	+	0	0	243	133	0.0
CP008925.1	h6.sal.bam	other	4348679	4348679	0	+	1	0	243	133	1.0
CP008925.1	h6.sal.bam	other	4348680	4348680	0	+	0	0	240	138	0.0
CP008925.1	h6.sal.bam	other	4348681	4348681	0	+	2	3	242	141	2.0
CP008925.1	h6.sal.bam	other	4348682	4348682	0	+	0	1	238	139	0.0
CP008925.1	h6.sal.bam	other	4348683	4348683	0	+	1	1	239	142	1.0
CP008925.1	h6.sal.bam	other	4348684	4348684	0	+	3	2	242	142	3.0
CP008925.1	h6.sal.bam	other	4348685	4348685	0	+	2	0	233	140	1.3333333333333333
CP008925.1	h6.sal.bam	other	4348686	4348686	0	+	3	3	122	143	2.0
CP008925.1	h6.sal.bam	GTTC	4348687	4348687	4348678	+	0	0	107	140	0.0
CP008925.1	h6.sal.bam	other	4348688	4348688	0	+	3	0	109	140	3.0
CP008925.1	h6.sal.bam	GTTC	4348689	4348689	4348678	+	2	1	110	143	2.0
CP008925.1	h6.sal.bam	other	4348690	4348690	0	+	0	2	110	142	0.0
CP008925.1	h6.sal.bam	other	4348691	4348691	0	+	3	6	110	143	3.0
CP008925.1	h6.sal.bam	other	4348692	4348692	0	+	1	2	110	140	1.0
CP008925.1	h6.sal.bam	other	4348693	4348693	0	+	3	0	110	142	3.0
CP008925.1	h6.sal.bam	other	4348694	4348694	0	+	5	2	112	143	5.0
CP008925.1	h6.sal.bam	other	4348695	4348695	0	+	3	0	113	141	3.0
CP008925.1	h6.sal.bam	other	4348696	4348696	0	+	5	1	118	143	5.0
CP008925.1	h6.sal.bam	other	4348697	4348697	0	+	2	1	116	144	2.0
CP008925.1	h6.sal.bam	other	4348698	4348698	0	+	2	1	118	143	2.0
CP008925.1	h6.sal.bam	other	4348699	4348699	0	+	2	2	115	153	2.0
CP008925.1	h6.sal.bam	other	4348700	4348700	0	+	3	2	116	152	3.0
CP008925.1	h6.sal.bam	other	4348701	4348701	0	+	1	1	117	152	0.6666666666666666
CP008925.1	h6.sal.bam	other	4348702	4348702	0	+	2	2	119	151	1.3333333333333333
CP008925.1	h6.sal.bam	other	4348703	4348703	0	+	0	3	116	150	0.0
CP008925.1	h6.sal.bam	other	4348704	4348704	0	+	2	4	113	147	2.0
CP008925.1	h6.sal.bam	other	4348705	4348705	0	+	1	1	114	147	1.0
CP008925.1	h6.sal.bam	other	4348706	4348706	0	+	1	0	114	146	0.6666666666666666
CP008925.1	h6.sal.bam	other	4348707	4348707	0	+	1	6	115	148	1.0
CP008925.1	h6.sal.bam	other	4348708	4348708	0	+	1	1	116	143	0.6666666666666666
CP008925.1	h6.sal.bam	other	4348709	4348709	0	+	2	4	116	145	1.3333333333333333
CP008925.1	h6.sal.bam	other	4348710	4348710	0	+	1	0	116	143	0.6666666666666666
CP008925.1	h6.sal.bam	other	4348711	4348711	0	+	0	0	114	146	0.0
CP008925.1	h6.sal.bam	other	4348712	4348712	0	+	2	3	115	149	1.3333333333333333
CP008925.1	h6.sal.bam	other	4348713	4348713	0	+	1	2	110	146	0.6666666666666666
CP008925.1	h6.sal.bam	other	4348714	4348714	0	+	3	1	113	145	2.0
CP008925.1	h6.sal.bam	other	4348715	4348715	0	+	2	2	115	145	1.3333333333333333
CP008925.1	h6.sal.bam	other	4348716	4348716	0	+	1	4	106	145	0.5
CP008925.1	h6.sal.bam	other	4348717	4348717	0	+	1	2	107	142	0.5
CP008925.1	h6.sal.bam	other	4348718	4348718	0	+	4	5	111	140	2.0
CP008925.1	h6.sal.bam	other	4348719	4348719	0	+	1	2	112	138	0.5
CP008925.1	h6.sal.bam	other	4348720	4348720	0	+	3	3	115	137	1.5
CP008925.1	h6.sal.bam	other	4348721	4348721	0	+	5	1	119	135	2.5
CP008925.1	h6.sal.bam	other	4348722	4348722	0	+	1	3	120	134	0.5
CP008925.1	h6.sal.bam	other	4348723	4348723	0	+	2	2	119	132	1.0
CP008925.1	h6.sal.bam	other	4348724	4348724	0	+	0	3	119	133	0.0
CP008925.1	h6.sal.bam	other	4348725	4348725	0	+	1	2	120	133	0.5
CP008925.1	h6.sal.bam	other	4348726	4348726	0	+	2	4	118	134	1.0
CP008925.1	h6.sal.bam	other	4348727	4348727	0	+	2	6	120	130	1.0
CP008925.1	h6.sal.bam	other	4348728	4348728	0	+	0	0	120	125	0.0
CP008925.1	h6.sal.bam	other	4348729	4348729	0	+	4	1	123	127	2.0
CP008925.1	h6.sal.bam	other	4348730	4348730	0	+	3	3	123	128	1.5
CP008925.1	h6.sal.bam	other	4348731	4348731	0	+	3	3	124	126	1.5
CP008925.1	h6.sal.bam	other	4348732	4348732	0	+	3	1	127	123	1.5
CP008925.1	h6.sal.bam	other	4348733	4348733	0	+	2	4	127	125	1.0
CP008925.1	h6.sal.bam	other	4348734	4348734	0	+	2	0	123	122	1.0
CP008925.1	h6.sal.bam	other	4348735	4348735	0	+	3	1	126	123	1.5
CP008925.1	h6.sal.bam	GTTC	4348736	4348736	4348744	+	1	1	127	126	0.5
CP008925.1	h6.sal.bam	other	4348737	4348737	0	+	1	1	127	128	0.5
CP008925.1	h6.sal.bam	GTTC	4348738	4348738	4348744	+	2	3	128	130	1.0
CP008925.1	h6.sal.bam	other	4348739	4348739	0	+	0	3	126	127	0.0
CP008925.1	h6.sal.bam	other	4348740	4348740	0	+	1	2	126	129	0.5
CP008925.1	h6.sal.bam	other	4348741	4348741	0	+	0	1	126	131	0.0
CP008925.1	h6.sal.bam	other	4348742	4348742	0	+	0	0	126	130	0.0
CP008925.1	h6.sal.bam	other	4348743	4348743	0	+	1	1	125	130	0.5
CP008925.1	h6.sal.bam	other	4348744	4348744	0	+	2	2	126	142	1.0
CP008925.1	h6.sal.bam	other	4348745	4348745	0	+	3	2	129	140	1.5
CP008925.1	h6.sal.bam	other	4348746	4348746	0	+	0	1	128	139	0.0
CP008925.1	h6.sal.bam	other	4348747	4348747	0	+	2	5	129	138	1.0
CP008925.1	h6.sal.bam	other	4348748	4348748	0	+	1	2	130	133	0.5
CP008925.1	h6.sal.bam	other	4348749	4348749	0	+	2	0	131	135	1.0
CP008925.1	h6.sal.bam	other	4348750	4348750	0	+	3	0	131	138	1.5
CP008925.1	h6.sal.bam	other	4348751	4348751	0	+	4	0	131	140	2.0
CP008925.1	h6.sal.bam	other	4348752	4348752	0	+	0	1	129	141	0.0
CP008925.1	h6.sal.bam	GTTC	4348753	4348753	4348744	+	0	5	129	142	0.0
CP008925.1	h6.sal.bam	other	4348754	4348754	0	+	0	1	129	138	0.0
CP008925.1	h6.sal.bam	GTTC	4348755	4348755	4348744	+	2	3	129	140	1.0
CP008925.1	h6.sal.bam	other	4348756	4348756	0	+	2	1	131	137	1.0
CP008925.1	h6.sal.bam	other	4348757	4348757	0	+	1	3	132	142	0.5
CP008925.1	h6.sal.bam	other	4348758	4348758	0	+	9	0	139	140	4.5
CP008925.1	h6.sal.bam	other	4348759	4348759	0	+	2	3	138	143	1.0
CP008925.1	h6.sal.bam	other	4348760	4348760	0	+	1	1	137	140	0.5
CP008925.1	h6.sal.bam	other	4348761	4348761	0	+	3	0	136	140	1.5
CP008925.1	h6.sal.bam	other	4348762	4348762	0	+	0	0	136	140	0.0
CP008925.1	h6.sal.bam	other	4348763	4348763	0	+	0	3	134	147	0.0
CP008925.1	h6.sal.bam	other	4348764	4348764	0	+	0	0	133	148	0.0
CP008925.1	h6.sal.bam	other	4348765	4348765	0	+	2	5	135	152	1.0
CP008925.1	h6.sal.bam	other	4348766	4348766	0	+	2	1	135	149	1.0
CP008925.1	h6.sal.bam	other	4348767	4348767	0	+	1	2	135	148	0.5
CP008925.1	h6.sal.bam	other	4348768	4348768	0	+	3	1	135	146	1.5
CP008925.1	h6.sal.bam	other	4348769	4348769	0	+	4	2	134	155	2.0
CP008925.1	h6.sal.bam	other	4348770	4348770	0	+	1	1	131	156	0.5
CP008925.1	h6.sal.bam	other	4348771	4348771	0	+	1	1	124	159	0.5
CP008925.1	h6.sal.bam	other	4348772	4348772	0	+	2	7	126	161	1.0
CP008925.1	h6.sal.bam	other	4348773	4348773	0	+	0	5	125	158	0.0
CP008925.1	h6.sal.bam	other	4348774	4348774	0	+	2	2	125	155	1.0
CP008925.1	h6.sal.bam	other	4348775	4348775	0	+	5	1	126	154	2.5
CP008925.1	h6.sal.bam	other	4348776	4348776	0	+	2	0	127	156	1.0
CP008925.1	h6.sal.bam	other	4348777	4348777	0	+	0	1	127	156	0.0
CP008925.1	h6.sal.bam	other	4348778	4348778	0	+	1	1	128	155	0.5
CP008925.1	h6.sal.bam	other	4348779	4348779	0	+	7	3	133	154	3.5
CP008925.1	h6.sal.bam	other	4348780	4348780	0	+	1	0	134	151	0.5
CP008925.1	h6.sal.bam	other	4348781	4348781	0	+	6	2	139	154	3.0
CP008925.1	h6.sal.bam	other	4348782	4348782	0	+	3	1	141	153	1.5
CP008925.1	h6.sal.bam	other	4348783	4348783	0	+	2	4	142	153	1.0
CP008925.1	h6.sal.bam	other	4348784	4348784	0	+	2	1	141	149	1.0
CP008925.1	h6.sal.bam	other	4348785	4348785	0	+	0	3	141	148	0.0
CP008925.1	h6.sal.bam	other	4348786	4348786	0	+	1	3	141	145	0.5
CP008925.1	h6.sal.bam	other	4348787	4348787	0	+	1	1	141	142	0.5
CP008925.1	h6.sal.bam	other	4348788	4348788	0	+	1	1	141	150	0.5
CP008925.1	h6.sal.bam	other	4348789	4348789	0	+	2	1	140	151	1.0
CP008925.1	h6.sal.bam	other	4348790	4348790	0	+	1	2	139	151	0.5
CP008925.1	h6.sal.bam	other	4348791	4348791	0	+	1	2	139	151	0.5
CP008925.1	h6.sal.bam	other	4348792	4348792	0	+	1	0	139	156	0.5
CP008925.1	h6.sal.bam	other	4348793	4348793	0	+	0	3	134	156	0.0
CP008925.1	h6.sal.bam	other	4348794	4348794	0	+	2	0	133	157	1.0
CP008925.1	h6.sal.bam	other	4348795	4348795	0	+	1	1	126	159	0.5
CP008925.1	h6.sal.bam	other	4348796	4348796	0	+	5	1	131	159	2.5
CP008925.1	h6.sal.bam	other	4348797	4348797	0	+	2	0	133	159	1.0
CP008925.1	h6.sal.bam	other	4348798	4348798	0	+	4	3	137	164	2.0
CP008925.1	h6.sal.bam	other	4348799	4348799	0	+	2	4	138	162	1.0
CP008925.1	h6.sal.bam	other	4348800	4348800	0	+	2	3	138	160	1.0
CP008925.1	h6.sal.bam	other	4348801	4348801	0	+	0	0	138	158	0.0
CP008925.1	h6.sal.bam	other	4348802	4348802	0	+	6	1	142	160	3.0
CP008925.1	h6.sal.bam	other	4348803	4348803	0	+	0	2	142	159	0.0
CP008925.1	h6.sal.bam	other	4348804	4348804	0	+	4	2	142	157	2.0
CP008925.1	h6.sal.bam	other	4348805	4348805	0	+	6	1	144	156	3.0
CP008925.1	h6.sal.bam	other	4348806	4348806	0	+	1	1	140	169	0.5
CP008925.1	h6.sal.bam	other	4348807	4348807	0	+	1	1	139	168	0.5
CP008925.1	h6.sal.bam	other	4348808	4348808	0	+	0	1	137	167	0.0
CP008925.1	h6.sal.bam	other	4348809	4348809	0	+	0	0	137	166	0.0
CP008925.1	h6.sal.bam	other	4348810	4348810	0	+	2	4	136	169	1.0
CP008925.1	h6.sal.bam	other	4348811	4348811	0	+	2	2	136	167	1.0
CP008925.1	h6.sal.bam	other	4348812	4348812	0	+	2	3	136	165	1.0
CP008925.1	h6.sal.bam	other	4348813	4348813	0	+	0	0	135	162	0.0
CP008925.1	h6.sal.bam	other	4348814	4348814	0	+	2	5	137	162	1.0
CP008925.1	h6.sal.bam	other	4348815	4348815	0	+	1	4	137	157	0.5
CP008925.1	h6.sal.bam	other	4348816	4348816	0	+	0	4	137	159	0.0
CP008925.1	h6.sal.bam	other	4348817	4348817	0	+	0	0	137	156	0.0
CP008925.1	h6.sal.bam	other	4348818	4348818	0	+	4	9	138	157	2.0
CP008925.1	h6.sal.bam	other	4348819	4348819	0	+	5	1	141	151	2.5
CP008925.1	h6.sal.bam	other	4348820	4348820	0	+	0	0	140	150	0.0
CP008925.1	h6.sal.bam	other	4348821	4348821	0	+	5	3	145	152	2.5
CP008925.1	h6.sal.bam	other	4348822	4348822	0	+	0	1	142	149	0.0
CP008925.1	h6.sal.bam	other	4348823	4348823	0	+	6	2	144	153	3.0
CP008925.1	h6.sal.bam	other	4348824	4348824	0	+	4	1	148	152	2.0
CP008925.1	h6.sal.bam	other	4348825	4348825	0	+	2	2	147	153	1.0
CP008925.1	h6.sal.bam	other	4348826	4348826	0	+	0	1	143	153	0.0
CP008925.1	h6.sal.bam	other	4348827	4348827	0	+	3	3	146	153	1.5
CP008925.1	h6.sal.bam	other	4348828	4348828	0	+	2	1	148	150	1.0
CP008925.1	h6.sal.bam	other	4348829	4348829	0	+	2	3	150	155	1.0
CP008925.1	h6.sal.bam	other	4348830	4348830	0	+	1	3	147	155	0.5
CP008925.1	h6.sal.bam	other	4348831	4348831	0	+	1	3	148	152	0.5
CP008925.1	h6.sal.bam	other	4348832	4348832	0	+	4	2	151	151	2.0
CP008925.1	h6.sal.bam	other	4348833	4348833	0	+	2	3	145	149	1.0
CP008925.1	h6.sal.bam	other	4348834	4348834	0	+	4	1	147	146	2.6666666666666665
CP008925.1	h6.sal.bam	other	4348835	4348835	0	+	1	2	147	152	0.5
CP008925.1	h6.sal.bam	other	4348836	4348836	0	+	0	2	145	152	0.0
CP008925.1	h6.sal.bam	other	4348837	4348837	0	+	1	3	146	158	0.5
CP008925.1	h6.sal.bam	other	4348838	4348838	0	+	3	3	149	157	1.5
CP008925.1	h6.sal.bam	other	4348839	4348839	0	+	1	4	143	155	0.5
CP008925.1	h6.sal.bam	other	4348840	4348840	0	+	1	2	144	152	0.5
CP008925.1	h6.sal.bam	other	4348841	4348841	0	+	4	4	148	153	2.0
CP008925.1	h6.sal.bam	other	4348842	4348842	0	+	2	5	150	149	1.0
CP008925.1	h6.sal.bam	other	4348843	4348843	0	+	4	1	154	145	2.0
CP008925.1	h6.sal.bam	other	4348844	4348844	0	+	2	3	151	153	1.0
CP008925.1	h6.sal.bam	other	4348845	4348845	0	+	1	5	152	151	0.5
CP008925.1	h6.sal.bam	other	4348846	4348846	0	+	2	4	153	147	1.0
CP008925.1	h6.sal.bam	other	4348847	4348847	0	+	2	3	153	146	1.0
CP008925.1	h6.sal.bam	other	4348848	4348848	0	+	2	2	154	148	1.0
CP008925.1	h6.sal.bam	other	4348849	4348849	0	+	0	1	148	146	0.0
CP008925.1	h6.sal.bam	other	4348850	4348850	0	+	4	3	151	146	2.0
CP008925.1	h6.sal.bam	other	4348851	4348851	0	+	0	0	148	145	0.0
CP008925.1	h6.sal.bam	other	4348852	4348852	0	+	1	0	141	147	0.5
CP008925.1	h6.sal.bam	other	4348853	4348853	0	+	1	0	142	148	0.5
CP008925.1	h6.sal.bam	other	4348854	4348854	0	+	1	2	143	148	0.5
CP008925.1	h6.sal.bam	other	4348855	4348855	0	+	2	1	145	146	1.0
CP008925.1	h6.sal.bam	other	4348856	4348856	0	+	1	1	140	148	0.5
CP008925.1	h6.sal.bam	other	4348857	4348857	0	+	3	0	140	147	1.5
CP008925.1	h6.sal.bam	other	4348858	4348858	0	+	2	1	138	151	1.0
CP008925.1	h6.sal.bam	other	4348859	4348859	0	+	0	3	138	152	0.0
CP008925.1	h6.sal.bam	other	4348860	4348860	0	+	0	2	136	150	0.0
CP008925.1	h6.sal.bam	other	4348861	4348861	0	+	1	3	137	149	0.5
CP008925.1	h6.sal.bam	other	4348862	4348862	0	+	1	2	137	149	0.5
CP008925.1	h6.sal.bam	other	4348863	4348863	0	+	1	0	134	149	0.5
CP008925.1	h6.sal.bam	other	4348864	4348864	0	+	1	2	135	152	0.5
CP008925.1	h6.sal.bam	other	4348865	4348865	0	+	3	1	136	151	1.5
CP008925.1	h6.sal.bam	other	4348866	4348866	0	+	2	7	138	150	1.0
CP008925.1	h6.sal.bam	other	4348867	4348867	0	+	3	0	140	147	1.5
CP008925.1	h6.sal.bam	other	4348868	4348868	0	+	1	4	141	148	0.5
CP008925.1	h6.sal.bam	other	4348869	4348869	0	+	3	2	137	145	1.5
CP008925.1	h6.sal.bam	other	4348870	4348870	0	+	2	1	138	144	1.0
CP008925.1	h6.sal.bam	other	4348871	4348871	0	+	2	1	140	143	1.0
CP008925.1	h6.sal.bam	other	4348872	4348872	0	+	0	5	138	145	0.0
CP008925.1	h6.sal.bam	other	4348873	4348873	0	+	2	1	136	143	1.0
CP008925.1	h6.sal.bam	other	4348874	4348874	0	+	2	2	136	142	1.0
CP008925.1	h6.sal.bam	other	4348875	4348875	0	+	1	0	135	140	0.5
CP008925.1	h6.sal.bam	other	4348876	4348876	0	+	1	3	136	141	0.5
CP008925.1	h6.sal.bam	other	4348877	4348877	0	+	5	0	137	142	2.5
CP008925.1	h6.sal.bam	other	4348878	4348878	0	+	1	8	138	143	0.5
CP008925.1	h6.sal.bam	other	4348879	4348879	0	+	1	3	135	136	0.5
CP008925.1	h6.sal.bam	other	4348880	4348880	0	+	3	3	132	134	1.5
CP008925.1	h6.sal.bam	other	4348881	4348881	0	+	1	0	132	132	0.5
CP008925.1	h6.sal.bam	other	4348882	4348882	0	+	3	0	135	132	1.5
CP008925.1	h6.sal.bam	other	4348883	4348883	0	+	6	0	141	137	3.0
CP008925.1	h6.sal.bam	other	4348884	4348884	0	+	0	4	141	137	0.0
CP008925.1	h6.sal.bam	other	4348885	4348885	0	+	5	2	140	136	2.5
CP008925.1	h6.sal.bam	other	4348886	4348886	0	+	2	1	142	135	1.0
CP008925.1	h6.sal.bam	other	4348887	4348887	0	+	0	3	142	134	0.0
CP008925.1	h6.sal.bam	other	4348888	4348888	0	+	0	1	142	133	0.0
CP008925.1	h6.sal.bam	other	4348889	4348889	0	+	0	2	140	133	0.0
CP008925.1	h6.sal.bam	other	4348890	4348890	0	+	1	0	140	132	0.5
CP008925.1	h6.sal.bam	other	4348891	4348891	0	+	0	1	140	133	0.0
CP008925.1	h6.sal.bam	other	4348892	4348892	0	+	0	1	140	132	0.0
CP008925.1	h6.sal.bam	other	4348893	4348893	0	+	2	3	138	131	1.0
CP008925.1	h6.sal.bam	other	4348894	4348894	0	+	1	0	134	130	0.5
CP008925.1	h6.sal.bam	other	4348895	4348895	0	+	5	1	139	134	2.5
CP008925.1	h6.sal.bam	other	4348896	4348896	0	+	3	0	137	135	1.5
CP008925.1	h6.sal.bam	other	4348897	4348897	0	+	2	6	139	135	1.0
CP008925.1	h6.sal.bam	other	4348898	4348898	0	+	4	1	136	130	2.0
CP008925.1	h6.sal.bam	other	4348899	4348899	0	+	2	1	134	132	1.0
CP008925.1	h6.sal.bam	other	4348900	4348900	0	+	2	1	134	131	1.0
CP008925.1	h6.sal.bam	other	4348901	4348901	0	+	4	1	134	131	2.0
CP008925.1	h6.sal.bam	other	4348902	4348902	0	+	0	4	134	131	0.0
CP008925.1	h6.sal.bam	other	4348903	4348903	0	+	2	2	134	130	1.0
CP008925.1	h6.sal.bam	other	4348904	4348904	0	+	2	4	135	128	1.0
CP008925.1	h6.sal.bam	other	4348905	4348905	0	+	1	2	134	125	0.5
CP008925.1	h6.sal.bam	other	4348906	4348906	0	+	1	6	135	123	0.5
CP008925.1	h6.sal.bam	other	4348907	4348907	0	+	3	0	133	123	1.5
CP008925.1	h6.sal.bam	other	4348908	4348908	0	+	1	1	130	126	0.5
CP008925.1	h6.sal.bam	other	4348909	4348909	0	+	1	2	130	126	0.5
CP008925.1	h6.sal.bam	other	4348910	4348910	0	+	1	6	130	125	0.5
CP008925.1	h6.sal.bam	other	4348911	4348911	0	+	2	3	131	122	1.0
CP008925.1	h6.sal.bam	other	4348912	4348912	0	+	2	1	132	119	1.0
CP008925.1	h6.sal.bam	other	4348913	4348913	0	+	1	1	130	118	0.5
CP008925.1	h6.sal.bam	other	4348914	4348914	0	+	3	1	131	119	1.5
CP008925.1	h6.sal.bam	other	4348915	4348915	0	+	2	3	133	118	1.0
CP008925.1	h6.sal.bam	other	4348916	4348916	0	+	2	1	130	116	1.0
CP008925.1	h6.sal.bam	other	4348917	4348917	0	+	0	8	130	117	0.0
CP008925.1	h6.sal.bam	other	4348918	4348918	0	+	2	2	128	111	1.0
CP008925.1	h6.sal.bam	other	4348919	4348919	0	+	2	1	128	111	1.0
CP008925.1	h6.sal.bam	other	4348920	4348920	0	+	4	1	127	112	2.0
CP008925.1	h6.sal.bam	other	4348921	4348921	0	+	2	3	129	112	1.0
CP008925.1	h6.sal.bam	other	4348922	4348922	0	+	5	4	134	109	2.5
CP008925.1	h6.sal.bam	other	4348923	4348923	0	+	4	0	136	108	2.0
CP008925.1	h6.sal.bam	other	4348924	4348924	0	+	1	1	137	108	0.5
CP008925.1	h6.sal.bam	other	4348925	4348925	0	+	2	2	136	111	1.0
CP008925.1	h6.sal.bam	other	4348926	4348926	0	+	2	2	138	111	1.0
CP008925.1	h6.sal.bam	other	4348927	4348927	0	+	2	1	137	109	1.0
CP008925.1	h6.sal.bam	other	4348928	4348928	0	+	2	2	139	114	1.0
CP008925.1	h6.sal.bam	other	4348929	4348929	0	+	0	1	138	112	0.0
CP008925.1	h6.sal.bam	other	4348930	4348930	0	+	2	0	138	111	1.0
CP008925.1	h6.sal.bam	other	4348931	4348931	0	+	6	3	143	114	3.0
CP008925.1	h6.sal.bam	other	4348932	4348932	0	+	2	2	142	111	1.0
CP008925.1	h6.sal.bam	other	4348933	4348933	0	+	3	2	143	109	1.5
CP008925.1	h6.sal.bam	other	4348934	4348934	0	+	5	1	148	116	2.5
CP008925.1	h6.sal.bam	other	4348935	4348935	0	+	5	0	153	115	2.5
CP008925.1	h6.sal.bam	other	4348936	4348936	0	+	2	3	154	115	1.0
CP008925.1	h6.sal.bam	other	4348937	4348937	0	+	0	2	153	117	0.0
CP008925.1	h6.sal.bam	other	4348938	4348938	0	+	2	3	154	116	1.0
CP008925.1	h6.sal.bam	other	4348939	4348939	0	+	1	1	153	113	0.5
CP008925.1	h6.sal.bam	other	4348940	4348940	0	+	4	3	155	115	2.0
CP008925.1	h6.sal.bam	other	4348941	4348941	0	+	3	1	155	115	1.5
CP008925.1	h6.sal.bam	other	4348942	4348942	0	+	3	1	156	115	1.5
CP008925.1	h6.sal.bam	other	4348943	4348943	0	+	5	1	160	118	2.5
CP008925.1	h6.sal.bam	other	4348944	4348944	0	+	7	1	162	119	3.5
CP008925.1	h6.sal.bam	other	4348945	4348945	0	+	1	0	163	118	0.5
CP008925.1	h6.sal.bam	other	4348946	4348946	0	+	0	4	160	121	0.0
CP008925.1	h6.sal.bam	other	4348947	4348947	0	+	2	2	162	117	1.0
CP008925.1	h6.sal.bam	other	4348948	4348948	0	+	5	0	165	115	2.5
CP008925.1	h6.sal.bam	other	4348949	4348949	0	+	2	2	165	115	1.0
CP008925.1	h6.sal.bam	other	4348950	4348950	0	+	1	1	164	123	0.5
CP008925.1	h6.sal.bam	other	4348951	4348951	0	+	1	4	165	125	0.5
CP008925.1	h6.sal.bam	other	4348952	4348952	0	+	0	0	160	121	0.0
CP008925.1	h6.sal.bam	other	4348953	4348953	0	+	2	0	162	121	1.0
CP008925.1	h6.sal.bam	other	4348954	4348954	0	+	3	1	164	121	1.5
CP008925.1	h6.sal.bam	other	4348955	4348955	0	+	2	0	164	123	1.0
CP008925.1	h6.sal.bam	other	4348956	4348956	0	+	1	0	161	123	0.5
CP008925.1	h6.sal.bam	other	4348957	4348957	0	+	1	5	162	123	0.5
CP008925.1	h6.sal.bam	other	4348958	4348958	0	+	1	2	157	118	0.5
CP008925.1	h6.sal.bam	other	4348959	4348959	0	+	1	1	158	116	0.5
CP008925.1	h6.sal.bam	other	4348960	4348960	0	+	1	1	154	117	0.5
CP008925.1	h6.sal.bam	other	4348961	4348961	0	+	2	2	154	117	1.0
CP008925.1	h6.sal.bam	other	4348962	4348962	0	+	1	1	155	115	0.5
CP008925.1	h6.sal.bam	other	4348963	4348963	0	+	2	1	157	116	1.0
CP008925.1	h6.sal.bam	other	4348964	4348964	0	+	3	0	160	116	1.5
CP008925.1	h6.sal.bam	other	4348965	4348965	0	+	2	1	161	122	1.0
CP008925.1	h6.sal.bam	other	4348966	4348966	0	+	2	0	163	122	1.0
CP008925.1	h6.sal.bam	other	4348967	4348967	0	+	0	2	161	124	0.0
CP008925.1	h6.sal.bam	other	4348968	4348968	0	+	1	1	156	122	0.5
CP008925.1	h6.sal.bam	other	4348969	4348969	0	+	1	4	157	122	0.5
CP008925.1	h6.sal.bam	other	4348970	4348970	0	+	0	3	157	122	0.0
CP008925.1	h6.sal.bam	other	4348971	4348971	0	+	4	1	158	122	2.0
CP008925.1	h6.sal.bam	other	4348972	4348972	0	+	1	0	157	124	0.5
CP008925.1	h6.sal.bam	other	4348973	4348973	0	+	1	2	154	127	0.5
CP008925.1	h6.sal.bam	other	4348974	4348974	0	+	1	0	153	129	0.5
CP008925.1	h6.sal.bam	other	4348975	4348975	0	+	2	1	153	129	1.0
CP008925.1	h6.sal.bam	other	4348976	4348976	0	+	3	1	152	128	1.5
CP008925.1	h6.sal.bam	other	4348977	4348977	0	+	0	2	152	132	0.0
CP008925.1	h6.sal.bam	other	4348978	4348978	0	+	0	0	150	130	0.0
CP008925.1	h6.sal.bam	other	4348979	4348979	0	+	0	1	148	130	0.0
CP008925.1	h6.sal.bam	other	4348980	4348980	0	+	3	1	150	130	1.5
CP008925.1	h6.sal.bam	other	4348981	4348981	0	+	1	5	150	129	0.5
CP008925.1	h6.sal.bam	other	4348982	4348982	0	+	2	3	149	129	1.0
CP008925.1	h6.sal.bam	other	4348983	4348983	0	+	0	1	148	130	0.0
CP008925.1	h6.sal.bam	other	4348984	4348984	0	+	0	1	147	131	0.0
CP008925.1	h6.sal.bam	other	4348985	4348985	0	+	2	3	148	132	1.3333333333333333
CP008925.1	h6.sal.bam	other	4348986	4348986	0	+	3	0	148	132	3.0
CP008925.1	h6.sal.bam	other	4348987	4348987	0	+	3	1	149	132	3.0
CP008925.1	h6.sal.bam	other	4348988	4348988	0	+	5	1	153	131	5.0
CP008925.1	h6.sal.bam	other	4348989	4348989	0	+	2	0	149	133	2.0
CP008925.1	h6.sal.bam	other	4348990	4348990	0	+	1	2	150	133	1.0
CP008925.1	h6.sal.bam	other	4348991	4348991	0	+	1	1	151	136	1.0
CP008925.1	h6.sal.bam	other	4348992	4348992	0	+	2	2	151	138	2.0
CP008925.1	h6.sal.bam	other	4348993	4348993	0	+	0	2	151	136	0.0
CP008925.1	h6.sal.bam	other	4348994	4348994	0	+	4	3	153	140	4.0
CP008925.1	h6.sal.bam	other	4348995	4348995	0	+	2	1	151	142	2.0
CP008925.1	h6.sal.bam	other	4348996	4348996	0	+	1	1	149	142	1.0
CP008925.1	h6.sal.bam	other	4348997	4348997	0	+	4	1	149	141	4.0
CP008925.1	h6.sal.bam	other	4348998	4348998	0	+	2	1	147	140	2.0
CP008925.1	h6.sal.bam	other	4348999	4348999	0	+	0	3	146	139	0.0
CP008925.1	h6.sal.bam	other	4349000	4349000	0	+	4	2	148	139	4.0
CP008925.1	h6.sal.bam	other	4349001	4349001	0	+	0	1	146	137	0.0
CP008925.1	h6.sal.bam	other	4349002	4349002	0	+	3	6	147	144	3.0
CP008925.1	h6.sal.bam	other	4349003	4349003	0	+	3	0	147	139	3.0
CP008925.1	h6.sal.bam	other	4349004	4349004	0	+	0	1	147	141	0.0
CP008925.1	h6.sal.bam	other	4349005	4349005	0	+	2	3	145	141	2.0
CP008925.1	h6.sal.bam	other	4349006	4349006	0	+	4	0	141	141	4.0
CP008925.1	h6.sal.bam	other	4349007	4349007	0	+	0	1	141	141	0.0
CP008925.1	h6.sal.bam	other	4349008	4349008	0	+	0	8	140	143	0.0
CP008925.1	h6.sal.bam	other	4349009	4349009	0	+	0	2	131	137	0.0
CP008925.1	h6.sal.bam	other	4349010	4349010	0	+	3	4	134	135	3.0
CP008925.1	h6.sal.bam	other	4349011	4349011	0	+	4	0	136	132	4.0
CP008925.1	h6.sal.bam	other	4349012	4349012	0	+	2	1	138	136	2.0
CP008925.1	h6.sal.bam	other	4349013	4349013	0	+	0	0	130	136	0.0
CP008925.1	h6.sal.bam	other	4349014	4349014	0	+	1	3	131	137	1.0
CP008925.1	h6.sal.bam	other	4349015	4349015	0	+	1	3	132	135	1.0
CP008925.1	h6.sal.bam	other	4349016	4349016	0	+	0	1	129	132	0.0
CP008925.1	h6.sal.bam	other	4349017	4349017	0	+	2	3	129	135	2.0
CP008925.1	h6.sal.bam	other	4349018	4349018	0	+	1	2	125	134	1.0
CP008925.1	h6.sal.bam	other	4349019	4349019	0	+	0	3	117	133	0.0
CP008925.1	h6.sal.bam	other	4349020	4349020	0	+	1	0	118	133	1.0
CP008925.1	h6.sal.bam	other	4349021	4349021	0	+	1	0	119	133	1.0
CP008925.1	h6.sal.bam	other	4349022	4349022	0	+	3	4	120	135	3.0
CP008925.1	h6.sal.bam	other	4349023	4349023	0	+	1	3	116	138	1.0
CP008925.1	h6.sal.bam	other	4349024	4349024	0	+	0	3	114	137	0.0
CP008925.1	h6.sal.bam	other	4349025	4349025	0	+	2	3	115	137	2.0
CP008925.1	h6.sal.bam	other	4349026	4349026	0	+	3	0	117	134	3.0
CP008925.1	h6.sal.bam	other	4349027	4349027	0	+	7	0	124	135	7.0
CP008925.1	h6.sal.bam	other	4349028	4349028	0	+	2	2	123	135	2.0
CP008925.1	h6.sal.bam	other	4349029	4349029	0	+	1	0	122	139	1.0
CP008925.1	h6.sal.bam	other	4349030	4349030	0	+	0	0	120	139	0.0
CP008925.1	h6.sal.bam	other	4349031	4349031	0	+	0	0	119	145	0.0
CP008925.1	h6.sal.bam	other	4349032	4349032	0	+	3	0	120	146	3.0
CP008925.1	h6.sal.bam	other	4349033	4349033	0	+	4	0	123	147	4.0
CP008925.1	h6.sal.bam	other	4349034	4349034	0	+	1	2	123	147	1.0
CP008925.1	h6.sal.bam	other	4349035	4349035	0	+	5	1	125	151	5.0
CP008925.1	h6.sal.bam	other	4349036	4349036	0	+	1	1	125	158	1.0
CP008925.1	h6.sal.bam	other	4349037	4349037	0	+	1	1	124	159	1.0
CP008925.1	h6.sal.bam	other	4349038	4349038	0	+	1	1	120	159	1.0
CP008925.1	h6.sal.bam	other	4349039	4349039	0	+	0	6	120	161	0.0
CP008925.1	h6.sal.bam	other	4349040	4349040	0	+	1	1	121	157	1.0
CP008925.1	h6.sal.bam	other	4349041	4349041	0	+	0	2	119	159	0.0
CP008925.1	h6.sal.bam	other	4349042	4349042	0	+	5	1	124	161	5.0
CP008925.1	h6.sal.bam	other	4349043	4349043	0	+	2	0	124	160	2.0
CP008925.1	h6.sal.bam	other	4349044	4349044	0	+	0	5	124	160	0.0
CP008925.1	h6.sal.bam	other	4349045	4349045	0	+	2	2	126	156	2.0
CP008925.1	h6.sal.bam	other	4349046	4349046	0	+	1	3	123	154	1.0
CP008925.1	h6.sal.bam	other	4349047	4349047	0	+	0	4	121	152	0.0
CP008925.1	h6.sal.bam	other	4349048	4349048	0	+	4	2	124	148	4.0
CP008925.1	h6.sal.bam	other	4349049	4349049	0	+	1	0	125	147	1.0
CP008925.1	h6.sal.bam	other	4349050	4349050	0	+	1	6	123	149	1.0
CP008925.1	h6.sal.bam	other	4349051	4349051	0	+	3	0	124	146	3.0
CP008925.1	h6.sal.bam	other	4349052	4349052	0	+	2	0	126	147	2.0
CP008925.1	h6.sal.bam	other	4349053	4349053	0	+	1	3	126	148	1.0
CP008925.1	h6.sal.bam	other	4349054	4349054	0	+	2	2	128	149	2.0
CP008925.1	h6.sal.bam	other	4349055	4349055	0	+	1	0	127	148	1.0
CP008925.1	h6.sal.bam	other	4349056	4349056	0	+	1	0	127	148	1.0
CP008925.1	h6.sal.bam	other	4349057	4349057	0	+	0	4	125	149	0.0
CP008925.1	h6.sal.bam	other	4349058	4349058	0	+	0	2	125	155	0.0
CP008925.1	h6.sal.bam	other	4349059	4349059	0	+	1	2	126	155	1.0
CP008925.1	h6.sal.bam	other	4349060	4349060	0	+	4	3	128	153	4.0
CP008925.1	h6.sal.bam	other	4349061	4349061	0	+	3	0	127	153	3.0
CP008925.1	h6.sal.bam	other	4349062	4349062	0	+	4	0	129	153	4.0
CP008925.1	h6.sal.bam	other	4349063	4349063	0	+	4	3	129	157	4.0
CP008925.1	h6.sal.bam	other	4349064	4349064	0	+	1	0	127	156	1.0
CP008925.1	h6.sal.bam	other	4349065	4349065	0	+	1	5	128	158	1.0
CP008925.1	h6.sal.bam	other	4349066	4349066	0	+	2	3	129	155	2.0
CP008925.1	h6.sal.bam	other	4349067	4349067	0	+	1	2	128	153	1.0
CP008925.1	h6.sal.bam	other	4349068	4349068	0	+	0	5	128	153	0.0
CP008925.1	h6.sal.bam	other	4349069	4349069	0	+	2	4	126	151	2.0
CP008925.1	h6.sal.bam	other	4349070	4349070	0	+	0	1	124	148	0.0
CP008925.1	h6.sal.bam	other	4349071	4349071	0	+	3	0	124	153	3.0
CP008925.1	h6.sal.bam	other	4349072	4349072	0	+	2	0	123	153	2.0
CP008925.1	h6.sal.bam	other	4349073	4349073	0	+	4	0	125	153	4.0
CP008925.1	h6.sal.bam	other	4349074	4349074	0	+	2	3	123	153	2.0
CP008925.1	h6.sal.bam	other	4349075	4349075	0	+	1	5	124	157	1.0
CP008925.1	h6.sal.bam	other	4349076	4349076	0	+	2	3	126	153	2.0
CP008925.1	h6.sal.bam	other	4349077	4349077	0	+	1	1	125	150	1.0
CP008925.1	h6.sal.bam	other	4349078	4349078	0	+	0	2	122	150	0.0
CP008925.1	h6.sal.bam	other	4349079	4349079	0	+	1	3	123	149	1.0
CP008925.1	h6.sal.bam	other	4349080	4349080	0	+	1	4	122	150	1.0
CP008925.1	h6.sal.bam	other	4349081	4349081	0	+	1	0	119	146	1.0
CP008925.1	h6.sal.bam	other	4349082	4349082	0	+	1	3	120	146	1.0
CP008925.1	h6.sal.bam	other	4349083	4349083	0	+	2	2	122	146	2.0
CP008925.1	h6.sal.bam	other	4349084	4349084	0	+	1	0	123	147	1.0
CP008925.1	h6.sal.bam	other	4349085	4349085	0	+	1	1	115	148	1.0
CP008925.1	h6.sal.bam	other	4349086	4349086	0	+	1	4	116	149	1.0
CP008925.1	h6.sal.bam	other	4349087	4349087	0	+	2	0	118	149	2.0
CP008925.1	h6.sal.bam	other	4349088	4349088	0	+	4	1	120	151	4.0
CP008925.1	h6.sal.bam	other	4349089	4349089	0	+	0	1	120	155	0.0
CP008925.1	h6.sal.bam	other	4349090	4349090	0	+	2	0	122	158	2.0
CP008925.1	h6.sal.bam	other	4349091	4349091	0	+	1	5	123	160	1.0
CP008925.1	h6.sal.bam	other	4349092	4349092	0	+	4	1	125	157	4.0
CP008925.1	h6.sal.bam	other	4349093	4349093	0	+	0	3	124	160	0.0
CP008925.1	h6.sal.bam	other	4349094	4349094	0	+	4	1	127	159	4.0
CP008925.1	h6.sal.bam	other	4349095	4349095	0	+	2	3	129	158	2.0
CP008925.1	h6.sal.bam	other	4349096	4349096	0	+	1	6	125	161	1.0
CP008925.1	h6.sal.bam	other	4349097	4349097	0	+	1	0	126	158	1.0
CP008925.1	h6.sal.bam	other	4349098	4349098	0	+	2	3	128	159	2.0
CP008925.1	h6.sal.bam	other	4349099	4349099	0	+	4	3	130	158	4.0
CP008925.1	h6.sal.bam	other	4349100	4349100	0	+	0	0	120	155	0.0
CP008925.1	h6.sal.bam	other	4349101	4349101	0	+	1	5	120	157	1.0
CP008925.1	h6.sal.bam	other	4349102	4349102	0	+	1	1	121	152	1.0
CP008925.1	h6.sal.bam	other	4349103	4349103	0	+	2	0	121	151	2.0
CP008925.1	h6.sal.bam	other	4349104	4349104	0	+	4	3	124	158	4.0
CP008925.1	h6.sal.bam	other	4349105	4349105	0	+	2	2	125	160	2.0
CP008925.1	h6.sal.bam	other	4349106	4349106	0	+	0	1	124	159	0.0
CP008925.1	h6.sal.bam	other	4349107	4349107	0	+	1	1	122	158	1.0
CP008925.1	h6.sal.bam	other	4349108	4349108	0	+	0	4	120	157	0.0
CP008925.1	h6.sal.bam	other	4349109	4349109	0	+	2	2	121	155	2.0
CP008925.1	h6.sal.bam	other	4349110	4349110	0	+	0	8	116	159	0.0
CP008925.1	h6.sal.bam	other	4349111	4349111	0	+	1	2	116	151	1.0
CP008925.1	h6.sal.bam	other	4349112	4349112	0	+	1	1	113	150	1.0
CP008925.1	h6.sal.bam	other	4349113	4349113	0	+	1	6	113	150	1.0
CP008925.1	h6.sal.bam	other	4349114	4349114	0	+	3	1	115	146	3.0
CP008925.1	h6.sal.bam	other	4349115	4349115	0	+	1	4	116	148	1.0
CP008925.1	h6.sal.bam	other	4349116	4349116	0	+	1	2	117	144	1.0
CP008925.1	h6.sal.bam	other	4349117	4349117	0	+	2	0	116	143	2.0
CP008925.1	h6.sal.bam	other	4349118	4349118	0	+	0	1	114	143	0.0
CP008925.1	h6.sal.bam	other	4349119	4349119	0	+	3	0	115	143	3.0
CP008925.1	h6.sal.bam	other	4349120	4349120	0	+	1	0	116	148	1.0
CP008925.1	h6.sal.bam	other	4349121	4349121	0	+	1	1	116	148	1.0
CP008925.1	h6.sal.bam	other	4349122	4349122	0	+	3	0	119	147	3.0
CP008925.1	h6.sal.bam	other	4349123	4349123	0	+	1	1	117	147	1.0
CP008925.1	h6.sal.bam	other	4349124	4349124	0	+	1	1	116	147	1.0
CP008925.1	h6.sal.bam	other	4349125	4349125	0	+	5	3	121	156	5.0
CP008925.1	h6.sal.bam	other	4349126	4349126	0	+	2	1	120	153	2.0
CP008925.1	h6.sal.bam	other	4349127	4349127	0	+	3	2	121	155	3.0
CP008925.1	h6.sal.bam	other	4349128	4349128	0	+	1	2	121	156	1.0
CP008925.1	h6.sal.bam	other	4349129	4349129	0	+	0	1	118	155	0.0
CP008925.1	h6.sal.bam	other	4349130	4349130	0	+	1	3	119	154	1.0
CP008925.1	h6.sal.bam	other	4349131	4349131	0	+	0	4	118	152	0.0
CP008925.1	h6.sal.bam	other	4349132	4349132	0	+	1	4	119	150	1.0
CP008925.1	h6.sal.bam	other	4349133	4349133	0	+	1	2	118	149	1.0
CP008925.1	h6.sal.bam	other	4349134	4349134	0	+	2	0	116	151	2.0
CP008925.1	h6.sal.bam	other	4349135	4349135	0	+	1	3	117	151	1.0
CP008925.1	h6.sal.bam	other	4349136	4349136	0	+	0	4	114	148	0.0
CP008925.1	h6.sal.bam	other	4349137	4349137	0	+	1	2	112	144	1.0
CP008925.1	h6.sal.bam	other	4349138	4349138	0	+	3	0	111	142	3.0
CP008925.1	h6.sal.bam	other	4349139	4349139	0	+	2	2	112	146	2.0
CP008925.1	h6.sal.bam	other	4349140	4349140	0	+	2	2	112	145	2.0
CP008925.1	h6.sal.bam	other	4349141	4349141	0	+	0	2	111	145	0.0
CP008925.1	h6.sal.bam	other	4349142	4349142	0	+	0	2	111	144	0.0
CP008925.1	h6.sal.bam	other	4349143	4349143	0	+	1	2	112	145	1.0
CP008925.1	h6.sal.bam	other	4349144	4349144	0	+	0	1	110	145	0.0
CP008925.1	h6.sal.bam	other	4349145	4349145	0	+	0	6	110	145	0.0
CP008925.1	h6.sal.bam	other	4349146	4349146	0	+	2	0	108	140	2.0
CP008925.1	h6.sal.bam	other	4349147	4349147	0	+	2	0	105	143	2.0
CP008925.1	h6.sal.bam	other	4349148	4349148	0	+	1	1	104	143	1.0
CP008925.1	h6.sal.bam	other	4349149	4349149	0	+	0	6	104	142	0.0
CP008925.1	h6.sal.bam	other	4349150	4349150	0	+	1	1	102	138	1.0
CP008925.1	h6.sal.bam	other	4349151	4349151	0	+	0	0	102	137	0.0
CP008925.1	h6.sal.bam	other	4349152	4349152	0	+	0	1	101	144	0.0
CP008925.1	h6.sal.bam	other	4349153	4349153	0	+	2	2	102	146	2.0
CP008925.1	h6.sal.bam	other	4349154	4349154	0	+	3	4	99	146	3.0
CP008925.1	h6.sal.bam	other	4349155	4349155	0	+	2	1	101	145	2.0
CP008925.1	h6.sal.bam	other	4349156	4349156	0	+	3	2	104	146	3.0
CP008925.1	h6.sal.bam	other	4349157	4349157	0	+	1	0	105	144	1.0
CP008925.1	h6.sal.bam	other	4349158	4349158	0	+	1	4	106	147	1.0
CP008925.1	h6.sal.bam	other	4349159	4349159	0	+	2	2	108	143	2.0
CP008925.1	h6.sal.bam	other	4349160	4349160	0	+	1	2	108	141	1.0
CP008925.1	h6.sal.bam	other	4349161	4349161	0	+	1	4	108	143	1.0
CP008925.1	h6.sal.bam	other	4349162	4349162	0	+	0	2	106	139	0.0
CP008925.1	h6.sal.bam	other	4349163	4349163	0	+	4	3	106	142	4.0
CP008925.1	h6.sal.bam	other	4349164	4349164	0	+	2	4	107	141	2.0
CP008925.1	h6.sal.bam	other	4349165	4349165	0	+	3	3	108	144	3.0
CP008925.1	h6.sal.bam	other	4349166	4349166	0	+	0	1	107	143	0.0
CP008925.1	h6.sal.bam	other	4349167	4349167	0	+	0	4	103	146	0.0
CP008925.1	h6.sal.bam	other	4349168	4349168	0	+	3	2	106	142	3.0
CP008925.1	h6.sal.bam	other	4349169	4349169	0	+	4	1	105	140	4.0
CP008925.1	h6.sal.bam	other	4349170	4349170	0	+	2	5	106	139	2.0
CP008925.1	h6.sal.bam	other	4349171	4349171	0	+	2	4	106	139	2.0
CP008925.1	h6.sal.bam	other	4349172	4349172	0	+	1	2	106	137	1.0
CP008925.1	h6.sal.bam	other	4349173	4349173	0	+	2	2	105	135	2.0
CP008925.1	h6.sal.bam	other	4349174	4349174	0	+	5	0	107	135	3.3333333333333335
CP008925.1	h6.sal.bam	other	4349175	4349175	0	+	4	1	110	141	4.0
CP008925.1	h6.sal.bam	other	4349176	4349176	0	+	0	4	110	140	0.0
CP008925.1	h6.sal.bam	other	4349177	4349177	0	+	3	0	110	139	3.0
CP008925.1	h6.sal.bam	other	4349178	4349178	0	+	2	3	112	139	2.0
CP008925.1	h6.sal.bam	other	4349179	4349179	0	+	2	5	110	136	2.0
CP008925.1	h6.sal.bam	other	4349180	4349180	0	+	1	0	109	138	1.0
CP008925.1	h6.sal.bam	other	4349181	4349181	0	+	0	0	109	139	0.0
CP008925.1	h6.sal.bam	other	4349182	4349182	0	+	1	2	109	140	1.0
CP008925.1	h6.sal.bam	other	4349183	4349183	0	+	4	4	112	141	4.0
CP008925.1	h6.sal.bam	other	4349184	4349184	0	+	4	2	115	138	4.0
CP008925.1	h6.sal.bam	other	4349185	4349185	0	+	1	0	116	136	1.0
CP008925.1	h6.sal.bam	other	4349186	4349186	0	+	2	2	117	136	2.0
CP008925.1	h6.sal.bam	other	4349187	4349187	0	+	3	0	120	134	3.0
CP008925.1	h6.sal.bam	other	4349188	4349188	0	+	3	4	121	138	3.0
CP008925.1	h6.sal.bam	other	4349189	4349189	0	+	2	2	120	135	2.0
CP008925.1	h6.sal.bam	other	4349190	4349190	0	+	0	0	120	135	0.0
CP008925.1	h6.sal.bam	other	4349191	4349191	0	+	2	1	122	135	2.0
CP008925.1	h6.sal.bam	other	4349192	4349192	0	+	1	1	121	139	1.0
CP008925.1	h6.sal.bam	other	4349193	4349193	0	+	1	1	119	141	1.0
CP008925.1	h6.sal.bam	other	4349194	4349194	0	+	0	7	119	140	0.0
CP008925.1	h6.sal.bam	other	4349195	4349195	0	+	0	3	116	137	0.0
CP008925.1	h6.sal.bam	other	4349196	4349196	0	+	4	3	120	136	4.0
CP008925.1	h6.sal.bam	other	4349197	4349197	0	+	4	1	122	133	4.0
CP008925.1	h6.sal.bam	other	4349198	4349198	0	+	1	1	122	133	1.0
CP008925.1	h6.sal.bam	other	4349199	4349199	0	+	1	0	117	133	1.0
CP008925.1	h6.sal.bam	other	4349200	4349200	0	+	0	4	117	133	0.0
CP008925.1	h6.sal.bam	other	4349201	4349201	0	+	3	1	117	129	3.0
CP008925.1	h6.sal.bam	other	4349202	4349202	0	+	1	1	115	129	1.0
CP008925.1	h6.sal.bam	other	4349203	4349203	0	+	3	1	118	129	3.0
CP008925.1	h6.sal.bam	other	4349204	4349204	0	+	2	1	119	131	2.0
CP008925.1	h6.sal.bam	other	4349205	4349205	0	+	1	1	120	130	1.0
CP008925.1	h6.sal.bam	other	4349206	4349206	0	+	1	1	119	133	1.0
CP008925.1	h6.sal.bam	other	4349207	4349207	0	+	1	2	120	136	1.0
CP008925.1	h6.sal.bam	other	4349208	4349208	0	+	0	4	120	137	0.0
CP008925.1	h6.sal.bam	other	4349209	4349209	0	+	4	0	122	134	4.0
CP008925.1	h6.sal.bam	other	4349210	4349210	0	+	2	0	123	134	2.0
CP008925.1	h6.sal.bam	other	4349211	4349211	0	+	0	2	122	136	0.0
CP008925.1	h6.sal.bam	other	4349212	4349212	0	+	3	1	122	136	3.0
CP008925.1	h6.sal.bam	other	4349213	4349213	0	+	3	1	125	135	3.0
CP008925.1	h6.sal.bam	other	4349214	4349214	0	+	1	2	124	134	1.0
CP008925.1	h6.sal.bam	other	4349215	4349215	0	+	4	2	126	140	4.0
CP008925.1	h6.sal.bam	other	4349216	4349216	0	+	0	2	126	140	0.0
CP008925.1	h6.sal.bam	other	4349217	4349217	0	+	2	2	128	141	2.0
CP008925.1	h6.sal.bam	other	4349218	4349218	0	+	7	2	134	144	7.0
CP008925.1	h6.sal.bam	other	4349219	4349219	0	+	1	1	135	146	1.0
CP008925.1	h6.sal.bam	other	4349220	4349220	0	+	3	1	134	147	3.0
CP008925.1	h6.sal.bam	other	4349221	4349221	0	+	1	3	135	146	1.0
CP008925.1	h6.sal.bam	other	4349222	4349222	0	+	2	0	137	143	2.0
CP008925.1	h6.sal.bam	other	4349223	4349223	0	+	2	0	138	143	2.0
CP008925.1	h6.sal.bam	other	4349224	4349224	0	+	4	2	142	146	4.0
CP008925.1	h6.sal.bam	other	4349225	4349225	0	+	1	4	142	145	1.0
CP008925.1	h6.sal.bam	other	4349226	4349226	0	+	1	2	142	142	1.0
CP008925.1	h6.sal.bam	other	4349227	4349227	0	+	1	3	143	140	1.0
CP008925.1	h6.sal.bam	other	4349228	4349228	0	+	0	2	141	139	0.0
CP008925.1	h6.sal.bam	other	4349229	4349229	0	+	0	3	139	139	0.0
CP008925.1	h6.sal.bam	other	4349230	4349230	0	+	0	3	137	136	0.0
CP008925.1	h6.sal.bam	other	4349231	4349231	0	+	1	2	135	133	1.0
CP008925.1	h6.sal.bam	other	4349232	4349232	0	+	0	0	133	134	0.0
CP008925.1	h6.sal.bam	other	4349233	4349233	0	+	2	0	134	134	2.0
CP008925.1	h6.sal.bam	other	4349234	4349234	0	+	1	1	133	134	1.0
CP008925.1	h6.sal.bam	other	4349235	4349235	0	+	1	4	133	134	1.0
CP008925.1	h6.sal.bam	other	4349236	4349236	0	+	1	3	133	130	1.0
CP008925.1	h6.sal.bam	other	4349237	4349237	0	+	2	2	135	137	2.0
CP008925.1	h6.sal.bam	other	4349238	4349238	0	+	1	2	132	135	1.0
CP008925.1	h6.sal.bam	other	4349239	4349239	0	+	0	5	127	133	0.0
CP008925.1	h6.sal.bam	other	4349240	4349240	0	+	1	2	126	130	1.0
CP008925.1	h6.sal.bam	other	4349241	4349241	0	+	1	4	118	128	1.0
CP008925.1	h6.sal.bam	other	4349242	4349242	0	+	3	0	121	125	3.0
CP008925.1	h6.sal.bam	other	4349243	4349243	0	+	0	2	121	128	0.0
CP008925.1	h6.sal.bam	other	4349244	4349244	0	+	0	2	121	126	0.0
CP008925.1	h6.sal.bam	other	4349245	4349245	0	+	2	1	123	129	2.0
CP008925.1	h6.sal.bam	other	4349246	4349246	0	+	3	2	124	131	3.0
CP008925.1	h6.sal.bam	other	4349247	4349247	0	+	3	1	126	131	3.0
CP008925.1	h6.sal.bam	other	4349248	4349248	0	+	3	2	122	134	3.0
CP008925.1	h6.sal.bam	other	4349249	4349249	0	+	0	5	122	132	0.0
CP008925.1	h6.sal.bam	other	4349250	4349250	0	+	1	2	116	127	1.0
CP008925.1	h6.sal.bam	other	4349251	4349251	0	+	2	1	118	126	2.0
CP008925.1	h6.sal.bam	other	4349252	4349252	0	+	1	4	119	129	1.0
CP008925.1	h6.sal.bam	other	4349253	4349253	0	+	3	3	120	127	3.0
CP008925.1	h6.sal.bam	other	4349254	4349254	0	+	1	0	119	124	1.0
CP008925.1	h6.sal.bam	other	4349255	4349255	0	+	0	1	118	128	0.0
CP008925.1	h6.sal.bam	other	4349256	4349256	0	+	1	2	119	129	1.0
CP008925.1	h6.sal.bam	other	4349257	4349257	0	+	1	3	119	127	1.0
CP008925.1	h6.sal.bam	other	4349258	4349258	0	+	0	0	115	125	0.0
CP008925.1	h6.sal.bam	other	4349259	4349259	0	+	2	0	113	127	2.0
CP008925.1	h6.sal.bam	other	4349260	4349260	0	+	0	0	112	129	0.0
CP008925.1	h6.sal.bam	other	4349261	4349261	0	+	0	4	112	131	0.0
CP008925.1	h6.sal.bam	other	4349262	4349262	0	+	1	1	107	128	1.0
CP008925.1	h6.sal.bam	other	4349263	4349263	0	+	2	0	109	127	2.0
CP008925.1	h6.sal.bam	other	4349264	4349264	0	+	0	2	107	129	0.0
CP008925.1	h6.sal.bam	other	4349265	4349265	0	+	2	0	107	130	2.0
CP008925.1	h6.sal.bam	other	4349266	4349266	0	+	3	5	109	130	3.0
CP008925.1	h6.sal.bam	other	4349267	4349267	0	+	3	3	110	126	3.0
CP008925.1	h6.sal.bam	other	4349268	4349268	0	+	1	3	111	123	1.0
CP008925.1	h6.sal.bam	other	4349269	4349269	0	+	2	2	113	122	2.0
CP008925.1	h6.sal.bam	other	4349270	4349270	0	+	1	1	110	121	1.0
CP008925.1	h6.sal.bam	other	4349271	4349271	0	+	1	0	109	120	1.0
CP008925.1	h6.sal.bam	other	4349272	4349272	0	+	0	1	109	120	0.0
CP008925.1	h6.sal.bam	other	4349273	4349273	0	+	2	1	109	121	2.0
CP008925.1	h6.sal.bam	other	4349274	4349274	0	+	1	0	110	120	1.0
CP008925.1	h6.sal.bam	other	4349275	4349275	0	+	1	0	111	121	1.0
CP008925.1	h6.sal.bam	other	4349276	4349276	0	+	2	1	109	124	2.0
CP008925.1	h6.sal.bam	other	4349277	4349277	0	+	1	1	105	124	1.0
CP008925.1	h6.sal.bam	other	4349278	4349278	0	+	1	3	106	123	1.0
CP008925.1	h6.sal.bam	other	4349279	4349279	0	+	2	0	108	121	2.0
CP008925.1	h6.sal.bam	other	4349280	4349280	0	+	2	4	109	123	2.0
CP008925.1	h6.sal.bam	other	4349281	4349281	0	+	4	4	112	119	4.0
CP008925.1	h6.sal.bam	other	4349282	4349282	0	+	2	3	113	116	2.0
CP008925.1	h6.sal.bam	other	4349283	4349283	0	+	1	1	108	117	1.0
CP008925.1	h6.sal.bam	other	4349284	4349284	0	+	0	1	108	119	0.0
CP008925.1	h6.sal.bam	other	4349285	4349285	0	+	3	1	111	120	3.0
CP008925.1	h6.sal.bam	other	4349286	4349286	0	+	2	2	109	122	2.0
CP008925.1	h6.sal.bam	other	4349287	4349287	0	+	0	2	106	122	0.0
CP008925.1	h6.sal.bam	other	4349288	4349288	0	+	2	2	103	121	2.0
CP008925.1	h6.sal.bam	other	4349289	4349289	0	+	0	5	103	120	0.0
CP008925.1	h6.sal.bam	other	4349290	4349290	0	+	3	1	105	116	3.0
CP008925.1	h6.sal.bam	other	4349291	4349291	0	+	3	4	108	118	3.0
CP008925.1	h6.sal.bam	other	4349292	4349292	0	+	2	5	110	114	2.0
CP008925.1	h6.sal.bam	other	4349293	4349293	0	+	2	3	101	109	2.0
CP008925.1	h6.sal.bam	other	4349294	4349294	0	+	2	2	103	106	1.3333333333333333
CP008925.1	h6.sal.bam	other	4349295	4349295	0	+	1	0	104	105	0.6666666666666666
CP008925.1	h6.sal.bam	other	4349296	4349296	0	+	1	1	102	107	1.0
CP008925.1	h6.sal.bam	other	4349297	4349297	0	+	1	0	103	106	1.0
CP008925.1	h6.sal.bam	other	4349298	4349298	0	+	5	2	102	110	5.0
CP008925.1	h6.sal.bam	other	4349299	4349299	0	+	1	1	103	108	1.0
CP008925.1	h6.sal.bam	other	4349300	4349300	0	+	0	1	101	108	0.0
CP008925.1	h6.sal.bam	other	4349301	4349301	0	+	1	2	101	109	1.0
CP008925.1	h6.sal.bam	other	4349302	4349302	0	+	2	0	103	109	2.0
CP008925.1	h6.sal.bam	other	4349303	4349303	0	+	1	2	104	115	1.0
CP008925.1	h6.sal.bam	other	4349304	4349304	0	+	2	1	105	113	2.0
CP008925.1	h6.sal.bam	other	4349305	4349305	0	+	3	2	107	114	2.0
CP008925.1	h6.sal.bam	other	4349306	4349306	0	+	0	0	107	115	0.0
CP008925.1	h6.sal.bam	other	4349307	4349307	0	+	3	1	110	118	1.5
CP008925.1	h6.sal.bam	other	4349308	4349308	0	+	0	2	108	118	0.0
CP008925.1	h6.sal.bam	other	4349309	4349309	0	+	4	2	110	117	2.0
CP008925.1	h6.sal.bam	other	4349310	4349310	0	+	4	3	113	117	2.0
CP008925.1	h6.sal.bam	other	4349311	4349311	0	+	0	3	113	114	0.0
CP008925.1	h6.sal.bam	other	4349312	4349312	0	+	3	1	113	111	1.5
CP008925.1	h6.sal.bam	other	4349313	4349313	0	+	1	1	113	111	0.6666666666666666
CP008925.1	h6.sal.bam	other	4349314	4349314	0	+	1	0	114	110	0.6666666666666666
CP008925.1	h6.sal.bam	other	4349315	4349315	0	+	0	1	113	110	0.0
CP008925.1	h6.sal.bam	other	4349316	4349316	0	+	3	2	114	110	3.0
CP008925.1	h6.sal.bam	other	4349317	4349317	0	+	8	2	120	111	8.0
CP008925.1	h6.sal.bam	other	4349318	4349318	0	+	0	3	120	111	0.0
CP008925.1	h6.sal.bam	other	4349319	4349319	0	+	1	2	121	108	1.0
CP008925.1	h6.sal.bam	other	4349320	4349320	0	+	4	5	123	107	4.0
CP008925.1	h6.sal.bam	other	4349321	4349321	0	+	0	2	118	107	0.0
CP008925.1	h6.sal.bam	other	4349322	4349322	0	+	1	1	117	105	0.6666666666666666
CP008925.1	h6.sal.bam	other	4349323	4349323	0	+	1	0	115	104	0.6666666666666666
CP008925.1	h6.sal.bam	other	4349324	4349324	0	+	2	2	117	104	1.0
CP008925.1	h6.sal.bam	other	4349325	4349325	0	+	5	0	121	104	2.5
CP008925.1	h6.sal.bam	other	4349326	4349326	0	+	7	5	125	104	4.666666666666667
CP008925.1	h6.sal.bam	other	4349327	4349327	0	+	1	3	125	104	0.6666666666666666
CP008925.1	h6.sal.bam	other	4349328	4349328	0	+	4	1	126	108	2.6666666666666665
CP008925.1	h6.sal.bam	other	4349329	4349329	0	+	2	2	128	107	1.3333333333333333
CP008925.1	h6.sal.bam	other	4349330	4349330	0	+	3	0	130	112	2.0
CP008925.1	h6.sal.bam	other	4349331	4349331	0	+	2	1	131	113	2.0
CP008925.1	h6.sal.bam	other	4349332	4349332	0	+	1	2	130	114	1.0
CP008925.1	h6.sal.bam	other	4349333	4349333	0	+	0	0	130	113	0.0
CP008925.1	h6.sal.bam	other	4349334	4349334	0	+	2	2	132	113	1.0
CP008925.1	h6.sal.bam	other	4349335	4349335	0	+	2	2	134	111	1.3333333333333333
CP008925.1	h6.sal.bam	other	4349336	4349336	0	+	0	2	134	110	0.0
CP008925.1	h6.sal.bam	other	4349337	4349337	0	+	0	1	133	111	0.0
CP008925.1	h6.sal.bam	other	4349338	4349338	0	+	1	1	132	112	1.0
CP008925.1	h6.sal.bam	other	4349339	4349339	0	+	2	2	134	113	1.3333333333333333
CP008925.1	h6.sal.bam	other	4349340	4349340	0	+	0	0	130	115	0.0
CP008925.1	h6.sal.bam	other	4349341	4349341	0	+	5	2	135	115	5.0
CP008925.1	h6.sal.bam	other	4349342	4349342	0	+	0	1	132	113	0.0
CP008925.1	h6.sal.bam	other	4349343	4349343	0	+	4	1	135	118	4.0
CP008925.1	h6.sal.bam	other	4349344	4349344	0	+	2	1	134	118	2.0
CP008925.1	h6.sal.bam	other	4349345	4349345	0	+	5	0	139	117	5.0
CP008925.1	h6.sal.bam	other	4349346	4349346	0	+	1	0	139	117	1.0
CP008925.1	h6.sal.bam	other	4349347	4349347	0	+	0	3	139	118	0.0
CP008925.1	h6.sal.bam	other	4349348	4349348	0	+	1	0	138	118	1.0
CP008925.1	h6.sal.bam	other	4349349	4349349	0	+	8	2	146	118	8.0
CP008925.1	h6.sal.bam	other	4349350	4349350	0	+	1	2	147	116	1.0
CP008925.1	h6.sal.bam	other	4349351	4349351	0	+	3	1	148	117	3.0
CP008925.1	h6.sal.bam	other	4349352	4349352	0	+	4	0	151	117	4.0
CP008925.1	h6.sal.bam	other	4349353	4349353	0	+	1	2	151	118	1.0
CP008925.1	h6.sal.bam	other	4349354	4349354	0	+	4	1	152	119	4.0
CP008925.1	h6.sal.bam	other	4349355	4349355	0	+	3	0	153	118	3.0
CP008925.1	h6.sal.bam	other	4349356	4349356	0	+	3	1	152	120	3.0
CP008925.1	h6.sal.bam	other	4349357	4349357	0	+	1	4	150	120	1.0
CP008925.1	h6.sal.bam	other	4349358	4349358	0	+	2	2	152	116	2.0
CP008925.1	h6.sal.bam	other	4349359	4349359	0	+	0	2	152	116	0.0
CP008925.1	h6.sal.bam	other	4349360	4349360	0	+	0	3	149	117	0.0
CP008925.1	h6.sal.bam	other	4349361	4349361	0	+	0	2	147	114	0.0
CP008925.1	h6.sal.bam	other	4349362	4349362	0	+	1	2	147	115	1.0
CP008925.1	h6.sal.bam	other	4349363	4349363	0	+	1	1	147	117	1.0
CP008925.1	h6.sal.bam	other	4349364	4349364	0	+	0	2	146	116	0.0
CP008925.1	h6.sal.bam	other	4349365	4349365	0	+	0	1	142	118	0.0
CP008925.1	h6.sal.bam	other	4349366	4349366	0	+	0	0	140	120	0.0
CP008925.1	h6.sal.bam	other	4349367	4349367	0	+	0	1	137	120	0.0
CP008925.1	h6.sal.bam	other	4349368	4349368	0	+	2	0	138	121	2.0
CP008925.1	h6.sal.bam	other	4349369	4349369	0	+	2	0	138	121	2.0
CP008925.1	h6.sal.bam	other	4349370	4349370	0	+	4	2	142	121	4.0
CP008925.1	h6.sal.bam	other	4349371	4349371	0	+	3	3	144	125	3.0
CP008925.1	h6.sal.bam	other	4349372	4349372	0	+	1	0	144	123	1.0
CP008925.1	h6.sal.bam	other	4349373	4349373	0	+	2	0	142	123	2.0
CP008925.1	h6.sal.bam	other	4349374	4349374	0	+	3	1	144	123	3.0
CP008925.1	h6.sal.bam	other	4349375	4349375	0	+	0	2	144	122	0.0
CP008925.1	h6.sal.bam	other	4349376	4349376	0	+	0	2	143	130	0.0
CP008925.1	h6.sal.bam	other	4349377	4349377	0	+	1	6	141	134	1.0
CP008925.1	h6.sal.bam	other	4349378	4349378	0	+	1	0	141	129	1.0
CP008925.1	h6.sal.bam	other	4349379	4349379	0	+	2	2	141	131	2.0
CP008925.1	h6.sal.bam	other	4349380	4349380	0	+	2	4	141	129	2.0
CP008925.1	h6.sal.bam	other	4349381	4349381	0	+	1	2	142	125	1.0
CP008925.1	h6.sal.bam	other	4349382	4349382	0	+	2	1	141	124	2.0
CP008925.1	h6.sal.bam	other	4349383	4349383	0	+	2	1	134	123	2.0
CP008925.1	h6.sal.bam	other	4349384	4349384	0	+	2	2	136	124	2.0
CP008925.1	h6.sal.bam	other	4349385	4349385	0	+	0	0	136	122	0.0
CP008925.1	h6.sal.bam	other	4349386	4349386	0	+	0	0	136	125	0.0
CP008925.1	h6.sal.bam	other	4349387	4349387	0	+	2	1	135	125	2.0
CP008925.1	h6.sal.bam	other	4349388	4349388	0	+	1	0	135	124	1.0
CP008925.1	h6.sal.bam	other	4349389	4349389	0	+	2	0	135	124	2.0
CP008925.1	h6.sal.bam	other	4349390	4349390	0	+	0	1	132	124	0.0
CP008925.1	h6.sal.bam	other	4349391	4349391	0	+	1	3	132	126	1.0
CP008925.1	h6.sal.bam	other	4349392	4349392	0	+	0	2	124	127	0.0
CP008925.1	h6.sal.bam	other	4349393	4349393	0	+	1	1	119	125	1.0
CP008925.1	h6.sal.bam	other	4349394	4349394	0	+	1	4	120	125	1.0
CP008925.1	h6.sal.bam	other	4349395	4349395	0	+	0	1	120	122	0.0
CP008925.1	h6.sal.bam	other	4349396	4349396	0	+	1	0	121	121	1.0
CP008925.1	h6.sal.bam	other	4349397	4349397	0	+	0	2	120	125	0.0
CP008925.1	h6.sal.bam	other	4349398	4349398	0	+	3	1	115	125	3.0
CP008925.1	h6.sal.bam	other	4349399	4349399	0	+	3	1	118	126	3.0
CP008925.1	h6.sal.bam	other	4349400	4349400	0	+	1	3	119	125	1.0
CP008925.1	h6.sal.bam	other	4349401	4349401	0	+	2	3	115	124	2.0
CP008925.1	h6.sal.bam	other	4349402	4349402	0	+	1	4	114	125	1.0
CP008925.1	h6.sal.bam	other	4349403	4349403	0	+	2	0	109	123	2.0
CP008925.1	h6.sal.bam	other	4349404	4349404	0	+	1	7	110	128	1.0
CP008925.1	h6.sal.bam	other	4349405	4349405	0	+	1	1	109	122	1.0
CP008925.1	h6.sal.bam	other	4349406	4349406	0	+	0	2	107	121	0.0
CP008925.1	h6.sal.bam	other	4349407	4349407	0	+	3	1	108	119	3.0
CP008925.1	h6.sal.bam	other	4349408	4349408	0	+	2	0	108	120	2.0
CP008925.1	h6.sal.bam	other	4349409	4349409	0	+	2	1	108	121	2.0
CP008925.1	h6.sal.bam	other	4349410	4349410	0	+	0	3	108	123	0.0
CP008925.1	h6.sal.bam	other	4349411	4349411	0	+	3	2	111	121	3.0
CP008925.1	h6.sal.bam	other	4349412	4349412	0	+	1	0	112	119	1.0
CP008925.1	h6.sal.bam	other	4349413	4349413	0	+	0	2	106	121	0.0
CP008925.1	h6.sal.bam	other	4349414	4349414	0	+	0	4	106	120	0.0
CP008925.1	h6.sal.bam	other	4349415	4349415	0	+	1	3	107	116	1.0
CP008925.1	h6.sal.bam	other	4349416	4349416	0	+	2	3	109	113	2.0
CP008925.1	h6.sal.bam	other	4349417	4349417	0	+	2	1	111	110	2.0
CP008925.1	h6.sal.bam	other	4349418	4349418	0	+	1	0	109	109	1.0
CP008925.1	h6.sal.bam	other	4349419	4349419	0	+	2	0	108	109	2.0
CP008925.1	h6.sal.bam	other	4349420	4349420	0	+	4	1	109	114	4.0
CP008925.1	h6.sal.bam	other	4349421	4349421	0	+	4	0	112	113	4.0
CP008925.1	h6.sal.bam	other	4349422	4349422	0	+	3	3	115	116	3.0
CP008925.1	h6.sal.bam	other	4349423	4349423	0	+	1	0	106	115	1.0
CP008925.1	h6.sal.bam	other	4349424	4349424	0	+	2	1	107	115	2.0
CP008925.1	h6.sal.bam	other	4349425	4349425	0	+	0	2	106	114	0.0
CP008925.1	h6.sal.bam	other	4349426	4349426	0	+	1	1	99	114	1.0
CP008925.1	h6.sal.bam	other	4349427	4349427	0	+	5	1	104	114	5.0
CP008925.1	h6.sal.bam	other	4349428	4349428	0	+	1	3	105	113	1.0
CP008925.1	h6.sal.bam	other	4349429	4349429	0	+	0	1	102	110	0.0
CP008925.1	h6.sal.bam	other	4349430	4349430	0	+	2	1	99	111	2.0
CP008925.1	h6.sal.bam	other	4349431	4349431	0	+	0	1	98	112	0.0
CP008925.1	h6.sal.bam	other	4349432	4349432	0	+	1	1	97	113	1.0
CP008925.1	h6.sal.bam	other	4349433	4349433	0	+	2	4	99	114	2.0
CP008925.1	h6.sal.bam	other	4349434	4349434	0	+	2	1	101	112	2.0
CP008925.1	h6.sal.bam	other	4349435	4349435	0	+	3	0	104	113	3.0
CP008925.1	h6.sal.bam	other	4349436	4349436	0	+	1	3	104	113	1.0
CP008925.1	h6.sal.bam	other	4349437	4349437	0	+	0	4	104	110	0.0
CP008925.1	h6.sal.bam	other	4349438	4349438	0	+	0	0	102	108	0.0
CP008925.1	h6.sal.bam	other	4349439	4349439	0	+	0	6	102	109	0.0
CP008925.1	h6.sal.bam	other	4349440	4349440	0	+	0	2	102	104	0.0
CP008925.1	h6.sal.bam	other	4349441	4349441	0	+	3	2	105	105	3.0
CP008925.1	h6.sal.bam	other	4349442	4349442	0	+	4	0	109	103	4.0
CP008925.1	h6.sal.bam	other	4349443	4349443	0	+	4	2	111	104	4.0
CP008925.1	h6.sal.bam	other	4349444	4349444	0	+	2	0	111	102	2.0
CP008925.1	h6.sal.bam	other	4349445	4349445	0	+	2	3	110	102	2.0
CP008925.1	h6.sal.bam	other	4349446	4349446	0	+	0	1	106	100	0.0
CP008925.1	h6.sal.bam	other	4349447	4349447	0	+	1	6	106	101	1.0
CP008925.1	h6.sal.bam	other	4349448	4349448	0	+	3	3	108	96	3.0
CP008925.1	h6.sal.bam	other	4349449	4349449	0	+	0	1	105	94	0.0
CP008925.1	h6.sal.bam	other	4349450	4349450	0	+	1	5	106	94	1.0
CP008925.1	h6.sal.bam	other	4349451	4349451	0	+	1	1	107	89	1.0
CP008925.1	h6.sal.bam	other	4349452	4349452	0	+	3	2	109	90	3.0
CP008925.1	h6.sal.bam	other	4349453	4349453	0	+	4	0	110	89	4.0
CP008925.1	h6.sal.bam	other	4349454	4349454	0	+	2	0	110	92	2.0
CP008925.1	h6.sal.bam	other	4349455	4349455	0	+	4	0	114	92	4.0
CP008925.1	h6.sal.bam	other	4349456	4349456	0	+	3	1	114	93	3.0
CP008925.1	h6.sal.bam	other	4349457	4349457	0	+	1	0	113	97	1.0
CP008925.1	h6.sal.bam	other	4349458	4349458	0	+	0	2	112	98	0.0
CP008925.1	h6.sal.bam	other	4349459	4349459	0	+	1	1	110	97	1.0
CP008925.1	h6.sal.bam	other	4349460	4349460	0	+	1	2	111	97	1.0
CP008925.1	h6.sal.bam	other	4349461	4349461	0	+	1	0	112	97	1.0
CP008925.1	h6.sal.bam	other	4349462	4349462	0	+	1	0	112	97	1.0
CP008925.1	h6.sal.bam	other	4349463	4349463	0	+	0	2	111	97	0.0
CP008925.1	h6.sal.bam	other	4349464	4349464	0	+	1	1	111	100	1.0
CP008925.1	h6.sal.bam	other	4349465	4349465	0	+	1	1	112	100	1.0
CP008925.1	h6.sal.bam	other	4349466	4349466	0	+	0	3	111	100	0.0
CP008925.1	h6.sal.bam	other	4349467	4349467	0	+	3	0	114	98	3.0
CP008925.1	h6.sal.bam	other	4349468	4349468	0	+	0	1	113	98	0.0
CP008925.1	h6.sal.bam	other	4349469	4349469	0	+	0	1	113	103	0.0
CP008925.1	h6.sal.bam	other	4349470	4349470	0	+	0	0	113	102	0.0
CP008925.1	h6.sal.bam	other	4349471	4349471	0	+	1	4	113	102	1.0
CP008925.1	h6.sal.bam	other	4349472	4349472	0	+	3	2	116	102	3.0
CP008925.1	h6.sal.bam	other	4349473	4349473	0	+	1	2	114	101	1.0
CP008925.1	h6.sal.bam	other	4349474	4349474	0	+	1	1	111	99	1.0
CP008925.1	h6.sal.bam	other	4349475	4349475	0	+	1	2	110	98	1.0
CP008925.1	h6.sal.bam	other	4349476	4349476	0	+	2	3	112	96	2.0
CP008925.1	h6.sal.bam	other	4349477	4349477	0	+	1	2	108	94	1.0
CP008925.1	h6.sal.bam	other	4349478	4349478	0	+	0	5	108	94	0.0
CP008925.1	h6.sal.bam	other	4349479	4349479	0	+	1	1	108	91	1.0
CP008925.1	h6.sal.bam	other	4349480	4349480	0	+	4	0	112	91	4.0
CP008925.1	h6.sal.bam	other	4349481	4349481	0	+	0	1	112	91	0.0
CP008925.1	h6.sal.bam	other	4349482	4349482	0	+	3	2	113	93	3.0
CP008925.1	h6.sal.bam	other	4349483	4349483	0	+	4	1	113	92	4.0
CP008925.1	h6.sal.bam	other	4349484	4349484	0	+	0	2	113	91	0.0
CP008925.1	h6.sal.bam	other	4349485	4349485	0	+	0	1	113	92	0.0
CP008925.1	h6.sal.bam	other	4349486	4349486	0	+	1	1	110	95	1.0
CP008925.1	h6.sal.bam	other	4349487	4349487	0	+	2	1	112	94	2.0
CP008925.1	h6.sal.bam	other	4349488	4349488	0	+	0	1	112	94	0.0
CP008925.1	h6.sal.bam	other	4349489	4349489	0	+	1	0	112	97	1.0
CP008925.1	h6.sal.bam	other	4349490	4349490	0	+	3	1	113	98	3.0
CP008925.1	h6.sal.bam	other	4349491	4349491	0	+	3	1	113	97	3.0
CP008925.1	h6.sal.bam	other	4349492	4349492	0	+	0	1	113	96	0.0
CP008925.1	h6.sal.bam	other	4349493	4349493	0	+	1	3	112	98	1.0
CP008925.1	h6.sal.bam	other	4349494	4349494	0	+	2	0	112	102	2.0
CP008925.1	h6.sal.bam	other	4349495	4349495	0	+	2	0	107	102	2.0
CP008925.1	h6.sal.bam	other	4349496	4349496	0	+	2	3	105	103	2.0
CP008925.1	h6.sal.bam	other	4349497	4349497	0	+	1	2	106	100	1.0
CP008925.1	h6.sal.bam	other	4349498	4349498	0	+	3	0	107	98	3.0
CP008925.1	h6.sal.bam	other	4349499	4349499	0	+	1	1	107	100	1.0
CP008925.1	h6.sal.bam	other	4349500	4349500	0	+	1	0	108	100	1.0
CP008925.1	h6.sal.bam	other	4349501	4349501	0	+	1	1	106	100	1.0
CP008925.1	h6.sal.bam	other	4349502	4349502	0	+	0	0	104	101	0.0
CP008925.1	h6.sal.bam	other	4349503	4349503	0	+	0	0	103	101	0.0
CP008925.1	h6.sal.bam	other	4349504	4349504	0	+	0	2	103	102	0.0
CP008925.1	h6.sal.bam	other	4349505	4349505	0	+	2	2	103	103	2.0
CP008925.1	h6.sal.bam	other	4349506	4349506	0	+	1	3	104	103	1.0
CP008925.1	h6.sal.bam	other	4349507	4349507	0	+	2	1	105	103	2.0
CP008925.1	h6.sal.bam	other	4349508	4349508	0	+	0	2	103	104	0.0
CP008925.1	h6.sal.bam	other	4349509	4349509	0	+	4	2	101	104	4.0
CP008925.1	h6.sal.bam	other	4349510	4349510	0	+	2	0	103	104	2.0
CP008925.1	h6.sal.bam	other	4349511	4349511	0	+	0	0	103	104	0.0
CP008925.1	h6.sal.bam	other	4349512	4349512	0	+	3	2	106	108	3.0
CP008925.1	h6.sal.bam	other	4349513	4349513	0	+	9	1	115	110	9.0
CP008925.1	h6.sal.bam	other	4349514	4349514	0	+	4	1	116	111	4.0
CP008925.1	h6.sal.bam	other	4349515	4349515	0	+	0	3	116	112	0.0
CP008925.1	h6.sal.bam	other	4349516	4349516	0	+	0	0	116	110	0.0
CP008925.1	h6.sal.bam	other	4349517	4349517	0	+	0	1	112	113	0.0
CP008925.1	h6.sal.bam	other	4349518	4349518	0	+	2	0	106	114	2.0
CP008925.1	h6.sal.bam	other	4349519	4349519	0	+	2	1	108	117	2.0
CP008925.1	h6.sal.bam	other	4349520	4349520	0	+	0	0	108	119	0.0
CP008925.1	h6.sal.bam	other	4349521	4349521	0	+	0	2	108	119	0.0
CP008925.1	h6.sal.bam	other	4349522	4349522	0	+	2	2	106	122	2.0
CP008925.1	h6.sal.bam	other	4349523	4349523	0	+	2	0	103	120	2.0
CP008925.1	h6.sal.bam	other	4349524	4349524	0	+	2	1	104	125	2.0
CP008925.1	h6.sal.bam	other	4349525	4349525	0	+	1	0	105	126	1.0
CP008925.1	h6.sal.bam	other	4349526	4349526	0	+	2	2	107	126	2.0
CP008925.1	h6.sal.bam	other	4349527	4349527	0	+	0	1	107	129	0.0
CP008925.1	h6.sal.bam	other	4349528	4349528	0	+	1	3	105	128	1.0
CP008925.1	h6.sal.bam	other	4349529	4349529	0	+	1	1	104	125	1.0
CP008925.1	h6.sal.bam	other	4349530	4349530	0	+	2	5	102	124	2.0
CP008925.1	h6.sal.bam	other	4349531	4349531	0	+	3	0	103	120	3.0
CP008925.1	h6.sal.bam	other	4349532	4349532	0	+	1	1	103	120	1.0
CP008925.1	h6.sal.bam	other	4349533	4349533	0	+	3	1	106	120	3.0
CP008925.1	h6.sal.bam	other	4349534	4349534	0	+	0	1	104	119	0.0
CP008925.1	h6.sal.bam	other	4349535	4349535	0	+	2	3	106	118	2.0
CP008925.1	h6.sal.bam	other	4349536	4349536	0	+	4	2	109	116	4.0
CP008925.1	h6.sal.bam	other	4349537	4349537	0	+	1	0	109	114	1.0
CP008925.1	h6.sal.bam	other	4349538	4349538	0	+	1	2	110	114	1.0
CP008925.1	h6.sal.bam	other	4349539	4349539	0	+	1	1	109	113	1.0
CP008925.1	h6.sal.bam	other	4349540	4349540	0	+	3	1	111	112	3.0
CP008925.1	h6.sal.bam	other	4349541	4349541	0	+	0	1	111	111	0.0
CP008925.1	h6.sal.bam	other	4349542	4349542	0	+	1	0	110	114	1.0
CP008925.1	h6.sal.bam	GTTC	4349543	4349543	4349551	+	0	6	110	114	0.0
CP008925.1	h6.sal.bam	other	4349544	4349544	0	+	0	3	110	109	0.0
CP008925.1	h6.sal.bam	GTTC	4349545	4349545	4349551	+	2	1	111	106	2.0
CP008925.1	h6.sal.bam	other	4349546	4349546	0	+	1	0	111	107	1.0
CP008925.1	h6.sal.bam	other	4349547	4349547	0	+	2	1	111	109	2.0
CP008925.1	h6.sal.bam	other	4349548	4349548	0	+	0	0	110	108	0.0
CP008925.1	h6.sal.bam	other	4349549	4349549	0	+	1	0	110	111	1.0
CP008925.1	h6.sal.bam	other	4349550	4349550	0	+	1	1	107	111	1.0
CP008925.1	h6.sal.bam	other	4349551	4349551	0	+	0	0	107	112	0.0
CP008925.1	h6.sal.bam	other	4349552	4349552	0	+	0	2	107	112	0.0
CP008925.1	h6.sal.bam	other	4349553	4349553	0	+	1	3	108	110	1.0
CP008925.1	h6.sal.bam	other	4349554	4349554	0	+	0	0	107	109	0.0
CP008925.1	h6.sal.bam	other	4349555	4349555	0	+	0	1	103	109	0.0
CP008925.1	h6.sal.bam	other	4349556	4349556	0	+	0	2	100	110	0.0
CP008925.1	h6.sal.bam	other	4349557	4349557	0	+	0	3	96	111	0.0
CP008925.1	h6.sal.bam	other	4349558	4349558	0	+	0	3	96	109	0.0
CP008925.1	h6.sal.bam	other	4349559	4349559	0	+	1	1	97	106	1.0
CP008925.1	h6.sal.bam	GTTC	4349560	4349560	4349551	+	0	3	97	105	0.0
CP008925.1	h6.sal.bam	other	4349561	4349561	0	+	0	3	96	103	0.0
CP008925.1	h6.sal.bam	GTTC	4349562	4349562	4349551	+	2	0	96	101	2.0
CP008925.1	h6.sal.bam	other	4349563	4349563	0	+	2	1	97	101	2.0
CP008925.1	h6.sal.bam	other	4349564	4349564	0	+	3	0	99	100	3.0
CP008925.1	h6.sal.bam	other	4349565	4349565	0	+	1	0	97	102	1.0
CP008925.1	h6.sal.bam	other	4349566	4349566	0	+	0	3	95	102	0.0
CP008925.1	h6.sal.bam	other	4349567	4349567	0	+	1	1	94	102	1.0
CP008925.1	h6.sal.bam	other	4349568	4349568	0	+	0	6	94	102	0.0
CP008925.1	h6.sal.bam	other	4349569	4349569	0	+	2	0	94	100	2.0
CP008925.1	h6.sal.bam	other	4349570	4349570	0	+	1	2	94	100	1.0
CP008925.1	h6.sal.bam	other	4349571	4349571	0	+	0	0	92	100	0.0
CP008925.1	h6.sal.bam	other	4349572	4349572	0	+	3	0	94	100	3.0
CP008925.1	h6.sal.bam	other	4349573	4349573	0	+	2	2	93	100	2.0
CP008925.1	h6.sal.bam	other	4349574	4349574	0	+	0	1	92	99	0.0
CP008925.1	h6.sal.bam	other	4349575	4349575	0	+	1	2	92	98	1.0
CP008925.1	h6.sal.bam	other	4349576	4349576	0	+	2	0	93	96	2.0
CP008925.1	h6.sal.bam	other	4349577	4349577	0	+	1	1	94	96	1.0
CP008925.1	h6.sal.bam	other	4349578	4349578	0	+	0	2	94	95	0.0
CP008925.1	h6.sal.bam	other	4349579	4349579	0	+	2	1	94	93	2.0
CP008925.1	h6.sal.bam	other	4349580	4349580	0	+	0	2	94	92	0.0
CP008925.1	h6.sal.bam	other	4349581	4349581	0	+	1	4	94	91	1.0
CP008925.1	h6.sal.bam	other	4349582	4349582	0	+	0	1	92	87	0.0
CP008925.1	h6.sal.bam	other	4349583	4349583	0	+	1	2	93	86	1.0
CP008925.1	h6.sal.bam	other	4349584	4349584	0	+	2	2	90	84	2.0
CP008925.1	h6.sal.bam	other	4349585	4349585	0	+	0	2	88	84	0.0
CP008925.1	h6.sal.bam	other	4349586	4349586	0	+	0	3	88	83	0.0
CP008925.1	h6.sal.bam	other	4349587	4349587	0	+	7	4	91	82	7.0
CP008925.1	h6.sal.bam	other	4349588	4349588	0	+	1	1	85	78	1.0
CP008925.1	h6.sal.bam	other	4349589	4349589	0	+	3	3	84	78	3.0
CP008925.1	h6.sal.bam	other	4349590	4349590	0	+	4	1	88	75	4.0
CP008925.1	h6.sal.bam	other	4349591	4349591	0	+	2	4	90	75	2.0
CP008925.1	h6.sal.bam	other	4349592	4349592	0	+	5	1	93	72	5.0
CP008925.1	h6.sal.bam	other	4349593	4349593	0	+	0	3	93	71	0.0
CP008925.1	h6.sal.bam	other	4349594	4349594	0	+	1	2	92	71	1.0
CP008925.1	h6.sal.bam	other	4349595	4349595	0	+	0	0	91	69	0.0
CP008925.1	h6.sal.bam	other	4349596	4349596	0	+	0	5	91	69	0.0
CP008925.1	h6.sal.bam	other	4349597	4349597	0	+	0	0	88	67	0.0
CP008925.1	h6.sal.bam	other	4349598	4349598	0	+	0	6	88	67	0.0
CP008925.1	h6.sal.bam	other	4349599	4349599	0	+	0	2	86	63	0.0
CP008925.1	h6.sal.bam	other	4349600	4349600	0	+	0	2	85	61	0.0
CP008925.1	h6.sal.bam	other	4349601	4349601	0	+	0	1	83	60	0.0
CP008925.1	h6.sal.bam	other	4349602	4349602	0	+	0	0	83	59	0.0
CP008925.1	h6.sal.bam	other	4349603	4349603	0	+	6	0	87	59	6.0
CP008925.1	h6.sal.bam	other	4349604	4349604	0	+	0	0	87	59	0.0
CP008925.1	h6.sal.bam	other	4349605	4349605	0	+	0	1	85	59	0.0
CP008925.1	h6.sal.bam	other	4349606	4349606	0	+	3	0	85	58	3.0
CP008925.1	h6.sal.bam	GTTC	4349607	4349607	4349615	+	0	1	83	58	0.0
CP008925.1	h6.sal.bam	other	4349608	4349608	0	+	2	0	83	62	2.0
CP008925.1	h6.sal.bam	GTTC	4349609	4349609	4349615	+	3	1	84	63	3.0
CP008925.1	h6.sal.bam	other	4349610	4349610	0	+	1	0	81	63	1.0
CP008925.1	h6.sal.bam	other	4349611	4349611	0	+	2	0	82	64	2.0
CP008925.1	h6.sal.bam	other	4349612	4349612	0	+	1	2	83	64	1.0
CP008925.1	h6.sal.bam	other	4349613	4349613	0	+	0	0	82	62	0.0
CP008925.1	h6.sal.bam	other	4349614	4349614	0	+	2	1	83	64	2.0
CP008925.1	h6.sal.bam	other	4349615	4349615	0	+	3	3	83	64	3.0
CP008925.1	h6.sal.bam	other	4349616	4349616	0	+	2	0	85	61	2.0
CP008925.1	h6.sal.bam	other	4349617	4349617	0	+	0	1	84	61	0.0
CP008925.1	h6.sal.bam	other	4349618	4349618	0	+	2	1	86	61	2.0
CP008925.1	h6.sal.bam	other	4349619	4349619	0	+	0	0	83	64	0.0
CP008925.1	h6.sal.bam	other	4349620	4349620	0	+	1	2	84	64	1.0
CP008925.1	h6.sal.bam	other	4349621	4349621	0	+	2	1	86	63	2.0
CP008925.1	h6.sal.bam	other	4349622	4349622	0	+	1	1	85	63	1.0
CP008925.1	h6.sal.bam	other	4349623	4349623	0	+	1	2	86	62	1.0
CP008925.1	h6.sal.bam	GTTC	4349624	4349624	4349615	+	0	0	84	62	0.0
CP008925.1	h6.sal.bam	other	4349625	4349625	0	+	1	1	85	62	1.0
CP008925.1	h6.sal.bam	GTTC	4349626	4349626	4349615	+	1	0	86	62	1.0
CP008925.1	h6.sal.bam	other	4349627	4349627	0	+	3	2	89	62	3.0
CP008925.1	h6.sal.bam	other	4349628	4349628	0	+	1	0	89	60	1.0
CP008925.1	h6.sal.bam	other	4349629	4349629	0	+	2	0	91	142	2.0
CP008925.1	h6.sal.bam	other	4349630	4349630	0	+	0	2	91	142	0.0
CP008925.1	h6.sal.bam	other	4349631	4349631	0	+	2	3	93	141	2.0
CP008925.1	h6.sal.bam	other	4349632	4349632	0	+	1	1	94	140	1.0
CP008925.1	h6.sal.bam	other	4349633	4349633	0	+	1	1	95	141	1.0
CP008925.1	h6.sal.bam	other	4349634	4349634	0	+	1	0	95	140	1.0
CP008925.1	h6.sal.bam	other	4349635	4349635	0	+	2	1	97	140	2.0
CP008925.1	h6.sal.bam	other	4349636	4349636	0	+	0	1	97	140	0.0
CP008925.1	h6.sal.bam	other	4349637	4349637	0	+	1	0	96	142	1.0
CP008925.1	h6.sal.bam	other	4349638	4349638	0	+	0	2	94	145	0.0
CP008925.1	h6.sal.bam	other	4349639	4349639	0	+	1	0	92	145	1.0
CP008925.1	h6.sal.bam	other	4349640	4349640	0	+	1	3	91	146	1.0
CP008925.1	h6.sal.bam	other	4349641	4349641	0	+	0	0	91	145	0.0
CP008925.1	h6.sal.bam	other	4349642	4349642	0	+	0	1	91	146	0.0
CP008925.1	h6.sal.bam	other	4349643	4349643	0	+	0	4	91	148	0.0
CP008925.1	h6.sal.bam	other	4349644	4349644	0	+	1	0	90	144	1.0
CP008925.1	h6.sal.bam	other	4349645	4349645	0	+	1	1	90	173	1.0
CP008925.1	h6.sal.bam	other	4349646	4349646	0	+	1	1	87	175	1.0
CP008925.1	h6.sal.bam	other	4349647	4349647	0	+	1	0	88	174	1.0
CP008925.1	h6.sal.bam	other	4349648	4349648	0	+	1	0	88	175	1.0
CP008925.1	h6.sal.bam	other	4349649	4349649	0	+	0	0	88	175	0.0
CP008925.1	h6.sal.bam	other	4349650	4349650	0	+	0	0	87	175	0.0
CP008925.1	h6.sal.bam	other	4349651	4349651	0	+	0	0	85	175	0.0
CP008925.1	h6.sal.bam	other	4349652	4349652	0	+	1	1	85	179	1.0
CP008925.1	h6.sal.bam	other	4349653	4349653	0	+	0	0	85	179	0.0
CP008925.1	h6.sal.bam	other	4349654	4349654	0	+	2	1	85	179	2.0
CP008925.1	h6.sal.bam	other	4349655	4349655	0	+	0	0	85	179	0.0
CP008925.1	h6.sal.bam	other	4349656	4349656	0	+	1	0	85	179	1.0
CP008925.1	h6.sal.bam	other	4349657	4349657	0	+	1	0	86	181	1.0
CP008925.1	h6.sal.bam	other	4349658	4349658	0	+	2	0	84	182	2.0
CP008925.1	h6.sal.bam	other	4349659	4349659	0	+	0	2	84	182	0.0
CP008925.1	h6.sal.bam	other	4349660	4349660	0	+	0	1	84	182	0.0
CP008925.1	h6.sal.bam	other	4349661	4349661	0	+	1	2	85	181	1.0
CP008925.1	h6.sal.bam	other	4349662	4349662	0	+	2	0	81	180	2.0
CP008925.1	h6.sal.bam	other	4349663	4349663	0	+	2	0	82	180	2.0
CP008925.1	h6.sal.bam	other	4349664	4349664	0	+	2	0	77	180	2.0
CP008925.1	h6.sal.bam	other	4349665	4349665	0	+	1	1	78	180	1.0
CP008925.1	h6.sal.bam	other	4349666	4349666	0	+	1	1	77	181	1.0
CP008925.1	h6.sal.bam	other	4349667	4349667	0	+	1	0	72	180	1.0
CP008925.1	h6.sal.bam	other	4349668	4349668	0	+	0	3	72	181	0.0
CP008925.1	h6.sal.bam	other	4349669	4349669	0	+	0	0	72	179	0.0
CP008925.1	h6.sal.bam	other	4349670	4349670	0	+	2	3	74	179	2.0
CP008925.1	h6.sal.bam	other	4349671	4349671	0	+	1	0	75	179	1.0
CP008925.1	h6.sal.bam	other	4349672	4349672	0	+	0	0	75	179	0.0
CP008925.1	h6.sal.bam	other	4349673	4349673	0	+	0	3	75	180	0.0
CP008925.1	h6.sal.bam	other	4349674	4349674	0	+	0	0	75	179	0.0
CP008925.1	h6.sal.bam	other	4349675	4349675	0	+	1	0	76	180	1.0
CP008925.1	h6.sal.bam	other	4349676	4349676	0	+	2	0	78	180	2.0
CP008925.1	h6.sal.bam	other	4349677	4349677	0	+	3	0	75	182	3.0
CP008925.1	h6.sal.bam	other	4349678	4349678	0	+	0	0	75	182	0.0
CP008925.1	h6.sal.bam	other	4349679	4349679	0	+	0	0	75	183	0.0
CP008925.1	h6.sal.bam	other	4349680	4349680	0	+	1	0	73	184	1.0
CP008925.1	h6.sal.bam	other	4349681	4349681	0	+	0	2	72	184	0.0
CP008925.1	h6.sal.bam	other	4349682	4349682	0	+	0	3	72	182	0.0
CP008925.1	h6.sal.bam	other	4349683	4349683	0	+	1	1	71	179	1.0
CP008925.1	h6.sal.bam	other	4349684	4349684	0	+	3	1	71	178	3.0
CP008925.1	h6.sal.bam	other	4349685	4349685	0	+	0	2	71	180	0.0
CP008925.1	h6.sal.bam	other	4349686	4349686	0	+	3	0	71	179	3.0
CP008925.1	h6.sal.bam	other	4349687	4349687	0	+	3	1	73	180	3.0
CP008925.1	h6.sal.bam	other	4349688	4349688	0	+	3	0	76	180	3.0
CP008925.1	h6.sal.bam	other	4349689	4349689	0	+	2	1	76	182	2.0
CP008925.1	h6.sal.bam	other	4349690	4349690	0	+	3	0	74	181	3.0
CP008925.1	h6.sal.bam	other	4349691	4349691	0	+	2	1	76	181	2.0
CP008925.1	h6.sal.bam	other	4349692	4349692	0	+	1	0	76	180	1.0
CP008925.1	h6.sal.bam	other	4349693	4349693	0	+	1	4	76	183	1.0
CP008925.1	h6.sal.bam	other	4349694	4349694	0	+	1	0	76	179	1.0
CP008925.1	h6.sal.bam	other	4349695	4349695	0	+	1	1	77	179	1.0
CP008925.1	h6.sal.bam	other	4349696	4349696	0	+	0	1	75	178	0.0
CP008925.1	h6.sal.bam	other	4349697	4349697	0	+	1	0	75	177	1.0
CP008925.1	h6.sal.bam	other	4349698	4349698	0	+	0	2	74	179	0.0
CP008925.1	h6.sal.bam	other	4349699	4349699	0	+	2	0	75	179	2.0
CP008925.1	h6.sal.bam	other	4349700	4349700	0	+	1	1	76	179	1.0
CP008925.1	h6.sal.bam	other	4349701	4349701	0	+	0	0	75	180	0.0
CP008925.1	h6.sal.bam	GTTC	4349702	4349702	4349710	+	0	86	72	181	0.0
CP008925.1	h6.sal.bam	other	4349703	4349703	0	+	2	1	72	95	2.0
CP008925.1	h6.sal.bam	GTTC	4349704	4349704	4349710	+	66	0	136	99	66.0
CP008925.1	h6.sal.bam	other	4349705	4349705	0	+	2	1	137	99	2.0
CP008925.1	h6.sal.bam	other	4349706	4349706	0	+	1	1	138	98	1.0
CP008925.1	h6.sal.bam	other	4349707	4349707	0	+	1	0	138	97	1.0
CP008925.1	h6.sal.bam	other	4349708	4349708	0	+	0	0	137	97	0.0
CP008925.1	h6.sal.bam	other	4349709	4349709	0	+	0	1	136	99	0.0
CP008925.1	h6.sal.bam	other	4349710	4349710	0	+	2	0	136	102	2.0
CP008925.1	h6.sal.bam	GAAC	4349711	4349711	4349719	+	4	3	139	102	4.0
CP008925.1	h6.sal.bam	other	4349712	4349712	0	+	1	4	140	99	1.0
CP008925.1	h6.sal.bam	GAAC	4349713	4349713	4349719	+	3	2	143	97	3.0
CP008925.1	h6.sal.bam	other	4349714	4349714	0	+	0	1	143	96	0.0
CP008925.1	h6.sal.bam	other	4349715	4349715	0	+	2	2	144	96	2.0
CP008925.1	h6.sal.bam	other	4349716	4349716	0	+	1	0	145	96	1.0
CP008925.1	h6.sal.bam	other	4349717	4349717	0	+	1	2	146	96	1.0
CP008925.1	h6.sal.bam	other	4349718	4349718	0	+	4	0	147	95	4.0
CP008925.1	h6.sal.bam	GTTC	4349719	4349719	4349710	+	0	32	147	95	0.0
CP008925.1	h6.sal.bam	other	4349720	4349720	0	+	1	2	146	66	1.0
CP008925.1	h6.sal.bam	GTTC	4349721	4349721	4349710	+	26	0	171	64	26.0
CP008925.1	h6.sal.bam	other	4349722	4349722	0	+	3	0	174	64	3.0
CP008925.1	h6.sal.bam	other	4349723	4349723	0	+	0	1	173	64	0.0
CP008925.1	h6.sal.bam	other	4349724	4349724	0	+	1	1	174	65	1.0
CP008925.1	h6.sal.bam	other	4349725	4349725	0	+	2	2	176	66	2.0
CP008925.1	h6.sal.bam	other	4349726	4349726	0	+	0	0	176	65	0.0
CP008925.1	h6.sal.bam	other	4349727	4349727	0	+	0	0	173	65	0.0
CP008925.1	h6.sal.bam	GAAC	4349728	4349728	4349719	+	3	0	176	66	3.0
CP008925.1	h6.sal.bam	other	4349729	4349729	0	+	0	1	176	67	0.0
CP008925.1	h6.sal.bam	GAAC	4349730	4349730	4349719	+	1	0	176	66	1.0
CP008925.1	h6.sal.bam	other	4349731	4349731	0	+	1	2	177	66	1.0
CP008925.1	h6.sal.bam	other	4349732	4349732	0	+	0	1	176	64	0.0
CP008925.1	h6.sal.bam	other	4349733	4349733	0	+	2	1	176	65	2.0
CP008925.1	h6.sal.bam	other	4349734	4349734	0	+	2	1	178	64	2.0
CP008925.1	h6.sal.bam	other	4349735	4349735	0	+	0	1	178	63	0.0
CP008925.1	h6.sal.bam	other	4349736	4349736	0	+	0	0	175	62	0.0
CP008925.1	h6.sal.bam	other	4349737	4349737	0	+	2	0	175	63	2.0
CP008925.1	h6.sal.bam	other	4349738	4349738	0	+	2	0	175	63	2.0
CP008925.1	h6.sal.bam	other	4349739	4349739	0	+	4	1	179	64	4.0
CP008925.1	h6.sal.bam	other	4349740	4349740	0	+	2	2	180	63	2.0
CP008925.1	h6.sal.bam	other	4349741	4349741	0	+	1	1	179	62	1.0
CP008925.1	h6.sal.bam	other	4349742	4349742	0	+	1	0	180	64	1.0
CP008925.1	h6.sal.bam	other	4349743	4349743	0	+	2	1	182	65	2.0
CP008925.1	h6.sal.bam	other	4349744	4349744	0	+	0	0	180	66	0.0
CP008925.1	h6.sal.bam	other	4349745	4349745	0	+	0	4	179	68	0.0
CP008925.1	h6.sal.bam	other	4349746	4349746	0	+	0	2	179	64	0.0
CP008925.1	h6.sal.bam	other	4349747	4349747	0	+	0	1	179	63	0.0
CP008925.1	h6.sal.bam	other	4349748	4349748	0	+	2	0	181	63	2.0
CP008925.1	h6.sal.bam	other	4349749	4349749	0	+	1	1	182	63	1.0
CP008925.1	h6.sal.bam	other	4349750	4349750	0	+	1	1	183	65	1.0
CP008925.1	h6.sal.bam	other	4349751	4349751	0	+	1	1	180	67	1.0
CP008925.1	h6.sal.bam	other	4349752	4349752	0	+	1	0	181	66	1.0
CP008925.1	h6.sal.bam	other	4349753	4349753	0	+	0	1	181	66	0.0
CP008925.1	h6.sal.bam	other	4349754	4349754	0	+	0	1	181	70	0.0
CP008925.1	h6.sal.bam	other	4349755	4349755	0	+	0	1	180	69	0.0
CP008925.1	h6.sal.bam	other	4349756	4349756	0	+	0	0	180	69	0.0
CP008925.1	h6.sal.bam	other	4349757	4349757	0	+	1	2	176	70	1.0
CP008925.1	h6.sal.bam	other	4349758	4349758	0	+	1	0	177	70	1.0
CP008925.1	h6.sal.bam	other	4349759	4349759	0	+	0	1	176	71	0.0
CP008925.1	h6.sal.bam	other	4349760	4349760	0	+	4	0	180	71	4.0
CP008925.1	h6.sal.bam	other	4349761	4349761	0	+	5	1	182	72	5.0
CP008925.1	h6.sal.bam	other	4349762	4349762	0	+	0	1	174	72	0.0
CP008925.1	h6.sal.bam	other	4349763	4349763	0	+	1	3	175	72	1.0
CP008925.1	h6.sal.bam	other	4349764	4349764	0	+	0	0	175	73	0.0
CP008925.1	h6.sal.bam	other	4349765	4349765	0	+	2	1	174	73	2.0
CP008925.1	h6.sal.bam	other	4349766	4349766	0	+	6	0	178	72	6.0
CP008925.1	h6.sal.bam	other	4349767	4349767	0	+	0	0	177	78	0.0
CP008925.1	h6.sal.bam	other	4349768	4349768	0	+	7	1	183	78	7.0
CP008925.1	h6.sal.bam	other	4349769	4349769	0	+	0	0	182	77	0.0
CP008925.1	h6.sal.bam	other	4349770	4349770	0	+	2	0	183	85	2.0
CP008925.1	h6.sal.bam	other	4349771	4349771	0	+	0	1	183	86	0.0
CP008925.1	h6.sal.bam	other	4349772	4349772	0	+	0	1	182	87	0.0
CP008925.1	h6.sal.bam	other	4349773	4349773	0	+	1	2	180	88	1.0
CP008925.1	h6.sal.bam	other	4349774	4349774	0	+	1	0	181	86	1.0
CP008925.1	h6.sal.bam	other	4349775	4349775	0	+	0	3	180	88	0.0
CP008925.1	h6.sal.bam	other	4349776	4349776	0	+	0	1	180	85	0.0
CP008925.1	h6.sal.bam	other	4349777	4349777	0	+	1	3	181	86	1.0
CP008925.1	h6.sal.bam	other	4349778	4349778	0	+	4	0	182	83	4.0
CP008925.1	h6.sal.bam	other	4349779	4349779	0	+	1	0	119	83	1.0
CP008925.1	h6.sal.bam	other	4349780	4349780	0	+	4	0	120	87	4.0
CP008925.1	h6.sal.bam	other	4349781	4349781	0	+	2	0	122	87	2.0
CP008925.1	h6.sal.bam	other	4349782	4349782	0	+	0	3	121	88	0.0
CP008925.1	h6.sal.bam	other	4349783	4349783	0	+	1	1	122	88	1.0
CP008925.1	h6.sal.bam	other	4349784	4349784	0	+	1	2	123	87	1.0
CP008925.1	h6.sal.bam	other	4349785	4349785	0	+	0	1	122	86	0.0
CP008925.1	h6.sal.bam	other	4349786	4349786	0	+	1	0	117	90	1.0
CP008925.1	h6.sal.bam	other	4349787	4349787	0	+	0	1	116	90	0.0
CP008925.1	h6.sal.bam	other	4349788	4349788	0	+	1	2	115	91	1.0
CP008925.1	h6.sal.bam	other	4349789	4349789	0	+	1	0	113	90	1.0
CP008925.1	h6.sal.bam	other	4349790	4349790	0	+	2	2	115	91	2.0
CP008925.1	h6.sal.bam	other	4349791	4349791	0	+	1	0	116	89	1.0
CP008925.1	h6.sal.bam	other	4349792	4349792	0	+	3	1	118	93	3.0
CP008925.1	h6.sal.bam	other	4349793	4349793	0	+	1	0	115	92	1.0
CP008925.1	h6.sal.bam	other	4349794	4349794	0	+	0	3	115	92	0.0
CP008925.1	h6.sal.bam	other	4349795	4349795	0	+	0	0	114	92	0.0
CP008925.1	h6.sal.bam	other	4349796	4349796	0	+	0	1	88	95	0.0
CP008925.1	h6.sal.bam	other	4349797	4349797	0	+	1	0	86	99	1.0
CP008925.1	h6.sal.bam	other	4349798	4349798	0	+	2	1	88	100	2.0
CP008925.1	h6.sal.bam	other	4349799	4349799	0	+	2	0	87	103	2.0
CP008925.1	h6.sal.bam	other	4349800	4349800	0	+	0	1	87	103	0.0
CP008925.1	h6.sal.bam	other	4349801	4349801	0	+	1	0	88	102	1.0
CP008925.1	h6.sal.bam	other	4349802	4349802	0	+	0	1	88	103	0.0
CP008925.1	h6.sal.bam	other	4349803	4349803	0	+	1	1	86	102	1.0
CP008925.1	h6.sal.bam	other	4349804	4349804	0	+	0	0	85	113	0.0
CP008925.1	h6.sal.bam	other	4349805	4349805	0	+	0	0	84	113	0.0
CP008925.1	h6.sal.bam	other	4349806	4349806	0	+	1	2	84	119	1.0
CP008925.1	h6.sal.bam	other	4349807	4349807	0	+	2	0	86	117	2.0
CP008925.1	h6.sal.bam	other	4349808	4349808	0	+	0	1	86	117	0.0
CP008925.1	h6.sal.bam	other	4349809	4349809	0	+	1	0	85	122	1.0
CP008925.1	h6.sal.bam	other	4349810	4349810	0	+	1	0	86	122	1.0
CP008925.1	h6.sal.bam	other	4349811	4349811	0	+	1	1	87	124	1.0
CP008925.1	h6.sal.bam	other	4349812	4349812	0	+	1	0	86	131	1.0
CP008925.1	h6.sal.bam	other	4349813	4349813	0	+	1	1	84	131	1.0
CP008925.1	h6.sal.bam	other	4349814	4349814	0	+	2	0	83	130	2.0
CP008925.1	h6.sal.bam	other	4349815	4349815	0	+	2	1	83	134	2.0
CP008925.1	h6.sal.bam	other	4349816	4349816	0	+	1	2	83	137	1.0
CP008925.1	h6.sal.bam	other	4349817	4349817	0	+	0	1	81	135	0.0
CP008925.1	h6.sal.bam	other	4349818	4349818	0	+	2	2	83	134	2.0
CP008925.1	h6.sal.bam	other	4349819	4349819	0	+	0	2	83	133	0.0
CP008925.1	h6.sal.bam	other	4349820	4349820	0	+	0	0	83	132	0.0
CP008925.1	h6.sal.bam	other	4349821	4349821	0	+	0	1	83	132	0.0
CP008925.1	h6.sal.bam	other	4349822	4349822	0	+	0	1	82	133	0.0
CP008925.1	h6.sal.bam	other	4349823	4349823	0	+	0	3	81	134	0.0
CP008925.1	h6.sal.bam	other	4349824	4349824	0	+	4	1	83	133	4.0
CP008925.1	h6.sal.bam	other	4349825	4349825	0	+	0	2	83	132	0.0
CP008925.1	h6.sal.bam	other	4349826	4349826	0	+	0	3	82	130	0.0
CP008925.1	h6.sal.bam	other	4349827	4349827	0	+	1	2	82	131	1.0
CP008925.1	h6.sal.bam	other	4349828	4349828	0	+	1	0	83	130	1.0
CP008925.1	h6.sal.bam	other	4349829	4349829	0	+	0	1	83	131	0.0
CP008925.1	h6.sal.bam	other	4349830	4349830	0	+	0	0	83	130	0.0
CP008925.1	h6.sal.bam	other	4349831	4349831	0	+	3	1	86	132	3.0
CP008925.1	h6.sal.bam	other	4349832	4349832	0	+	5	2	85	136	5.0
CP008925.1	h6.sal.bam	other	4349833	4349833	0	+	0	1	85	134	0.0
CP008925.1	h6.sal.bam	other	4349834	4349834	0	+	0	1	80	133	0.0
CP008925.1	h6.sal.bam	other	4349835	4349835	0	+	1	1	81	132	1.0
CP008925.1	h6.sal.bam	other	4349836	4349836	0	+	1	1	82	133	1.0
CP008925.1	h6.sal.bam	other	4349837	4349837	0	+	1	1	82	134	1.0
CP008925.1	h6.sal.bam	other	4349838	4349838	0	+	1	4	83	136	1.0
CP008925.1	h6.sal.bam	other	4349839	4349839	0	+	0	4	83	132	0.0
CP008925.1	h6.sal.bam	other	4349840	4349840	0	+	1	2	82	132	1.0
CP008925.1	h6.sal.bam	other	4349841	4349841	0	+	0	3	76	133	0.0
CP008925.1	h6.sal.bam	other	4349842	4349842	0	+	0	2	76	132	0.0
CP008925.1	h6.sal.bam	other	4349843	4349843	0	+	1	3	68	130	1.0
CP008925.1	h6.sal.bam	other	4349844	4349844	0	+	0	2	68	130	0.0
CP008925.1	h6.sal.bam	other	4349845	4349845	0	+	2	1	70	130	2.0
CP008925.1	h6.sal.bam	other	4349846	4349846	0	+	2	1	72	130	2.0
CP008925.1	h6.sal.bam	other	4349847	4349847	0	+	2	2	73	131	2.0
CP008925.1	h6.sal.bam	other	4349848	4349848	0	+	0	1	73	129	0.0
CP008925.1	h6.sal.bam	other	4349849	4349849	0	+	3	1	75	131	3.0
CP008925.1	h6.sal.bam	other	4349850	4349850	0	+	2	0	77	131	2.0
CP008925.1	h6.sal.bam	other	4349851	4349851	0	+	0	2	77	131	0.0
CP008925.1	h6.sal.bam	other	4349852	4349852	0	+	1	0	73	131	1.0
CP008925.1	h6.sal.bam	other	4349853	4349853	0	+	4	3	77	132	4.0
CP008925.1	h6.sal.bam	other	4349854	4349854	0	+	0	1	74	129	0.0
CP008925.1	h6.sal.bam	other	4349855	4349855	0	+	5	2	76	132	5.0
CP008925.1	h6.sal.bam	other	4349856	4349856	0	+	1	0	75	131	1.0
CP008925.1	h6.sal.bam	other	4349857	4349857	0	+	2	2	75	131	2.0
CP008925.1	h6.sal.bam	other	4349858	4349858	0	+	0	1	75	133	0.0
CP008925.1	h6.sal.bam	other	4349859	4349859	0	+	0	2	75	134	0.0
CP008925.1	h6.sal.bam	other	4349860	4349860	0	+	2	3	77	132	2.0
CP008925.1	h6.sal.bam	other	4349861	4349861	0	+	2	0	79	129	2.0
CP008925.1	h6.sal.bam	other	4349862	4349862	0	+	2	2	80	129	2.0
CP008925.1	h6.sal.bam	other	4349863	4349863	0	+	0	1	80	127	0.0
CP008925.1	h6.sal.bam	other	4349864	4349864	0	+	2	1	81	130	2.0
CP008925.1	h6.sal.bam	other	4349865	4349865	0	+	2	1	81	129	2.0
CP008925.1	h6.sal.bam	other	4349866	4349866	0	+	2	3	82	131	2.0
CP008925.1	h6.sal.bam	other	4349867	4349867	0	+	2	0	81	128	2.0
CP008925.1	h6.sal.bam	other	4349868	4349868	0	+	0	2	80	129	0.0
CP008925.1	h6.sal.bam	other	4349869	4349869	0	+	0	1	80	127	0.0
CP008925.1	h6.sal.bam	other	4349870	4349870	0	+	0	3	80	126	0.0
CP008925.1	h6.sal.bam	other	4349871	4349871	0	+	4	5	83	124	4.0
CP008925.1	h6.sal.bam	other	4349872	4349872	0	+	2	1	85	119	2.0
CP008925.1	h6.sal.bam	other	4349873	4349873	0	+	2	5	85	120	2.0
CP008925.1	h6.sal.bam	other	4349874	4349874	0	+	5	1	88	115	5.0
CP008925.1	h6.sal.bam	other	4349875	4349875	0	+	0	2	88	114	0.0
CP008925.1	h6.sal.bam	other	4349876	4349876	0	+	0	1	86	113	0.0
CP008925.1	h6.sal.bam	other	4349877	4349877	0	+	0	5	86	113	0.0
CP008925.1	h6.sal.bam	other	4349878	4349878	0	+	2	2	88	112	2.0
CP008925.1	h6.sal.bam	other	4349879	4349879	0	+	1	0	89	112	1.0
CP008925.1	h6.sal.bam	other	4349880	4349880	0	+	1	6	90	112	1.0
CP008925.1	h6.sal.bam	other	4349881	4349881	0	+	1	3	89	106	1.0
CP008925.1	h6.sal.bam	other	4349882	4349882	0	+	3	1	91	107	3.0
CP008925.1	h6.sal.bam	other	4349883	4349883	0	+	1	2	92	107	1.0
CP008925.1	h6.sal.bam	other	4349884	4349884	0	+	1	2	92	105	1.0
CP008925.1	h6.sal.bam	other	4349885	4349885	0	+	4	2	94	106	4.0
CP008925.1	h6.sal.bam	other	4349886	4349886	0	+	1	6	95	104	1.0
CP008925.1	h6.sal.bam	other	4349887	4349887	0	+	1	1	95	99	1.0
CP008925.1	h6.sal.bam	other	4349888	4349888	0	+	0	3	94	98	0.0
CP008925.1	h6.sal.bam	other	4349889	4349889	0	+	2	0	94	96	2.0
CP008925.1	h6.sal.bam	other	4349890	4349890	0	+	1	4	93	99	1.0
CP008925.1	h6.sal.bam	other	4349891	4349891	0	+	1	0	93	97	1.0
CP008925.1	h6.sal.bam	other	4349892	4349892	0	+	2	0	93	98	2.0
CP008925.1	h6.sal.bam	other	4349893	4349893	0	+	1	1	94	102	1.0
CP008925.1	h6.sal.bam	other	4349894	4349894	0	+	0	1	94	102	0.0
CP008925.1	h6.sal.bam	other	4349895	4349895	0	+	3	2	97	102	3.0
CP008925.1	h6.sal.bam	other	4349896	4349896	0	+	0	0	97	101	0.0
CP008925.1	h6.sal.bam	other	4349897	4349897	0	+	5	2	102	103	5.0
CP008925.1	h6.sal.bam	other	4349898	4349898	0	+	2	2	100	101	2.0
CP008925.1	h6.sal.bam	other	4349899	4349899	0	+	0	2	100	100	0.0
CP008925.1	h6.sal.bam	other	4349900	4349900	0	+	0	2	100	99	0.0
CP008925.1	h6.sal.bam	other	4349901	4349901	0	+	1	2	101	99	1.0
CP008925.1	h6.sal.bam	other	4349902	4349902	0	+	0	0	100	98	0.0
CP008925.1	h6.sal.bam	other	4349903	4349903	0	+	2	1	101	99	2.0
CP008925.1	h6.sal.bam	other	4349904	4349904	0	+	3	2	104	99	3.0
CP008925.1	h6.sal.bam	other	4349905	4349905	0	+	2	2	98	99	2.0
CP008925.1	h6.sal.bam	other	4349906	4349906	0	+	1	3	99	99	1.0
CP008925.1	h6.sal.bam	other	4349907	4349907	0	+	1	0	100	96	1.0
CP008925.1	h6.sal.bam	other	4349908	4349908	0	+	2	0	102	96	2.0
CP008925.1	h6.sal.bam	other	4349909	4349909	0	+	2	0	104	96	2.0
CP008925.1	h6.sal.bam	other	4349910	4349910	0	+	3	2	106	101	3.0
CP008925.1	h6.sal.bam	other	4349911	4349911	0	+	1	2	106	99	1.0
CP008925.1	h6.sal.bam	other	4349912	4349912	0	+	0	3	105	100	0.0
CP008925.1	h6.sal.bam	other	4349913	4349913	0	+	1	2	105	99	1.0
CP008925.1	h6.sal.bam	other	4349914	4349914	0	+	0	3	104	103	0.0
CP008925.1	h6.sal.bam	other	4349915	4349915	0	+	0	2	102	101	0.0
CP008925.1	h6.sal.bam	other	4349916	4349916	0	+	3	2	105	99	3.0
CP008925.1	h6.sal.bam	other	4349917	4349917	0	+	4	0	109	97	4.0
CP008925.1	h6.sal.bam	other	4349918	4349918	0	+	1	3	110	97	1.0
CP008925.1	h6.sal.bam	other	4349919	4349919	0	+	2	2	112	96	2.0
CP008925.1	h6.sal.bam	other	4349920	4349920	0	+	0	1	110	94	0.0
CP008925.1	h6.sal.bam	other	4349921	4349921	0	+	0	2	108	95	0.0
CP008925.1	h6.sal.bam	other	4349922	4349922	0	+	0	3	106	97	0.0
CP008925.1	h6.sal.bam	other	4349923	4349923	0	+	0	0	104	95	0.0
CP008925.1	h6.sal.bam	other	4349924	4349924	0	+	0	1	104	95	0.0
CP008925.1	h6.sal.bam	other	4349925	4349925	0	+	1	0	103	95	1.0
CP008925.1	h6.sal.bam	other	4349926	4349926	0	+	2	2	104	95	2.0
CP008925.1	h6.sal.bam	other	4349927	4349927	0	+	2	0	102	94	2.0
CP008925.1	h6.sal.bam	other	4349928	4349928	0	+	0	1	101	94	0.0
CP008925.1	h6.sal.bam	other	4349929	4349929	0	+	5	3	106	93	5.0
CP008925.1	h6.sal.bam	other	4349930	4349930	0	+	1	1	103	90	1.0
CP008925.1	h6.sal.bam	other	4349931	4349931	0	+	1	0	103	91	1.0
CP008925.1	h6.sal.bam	other	4349932	4349932	0	+	0	4	101	91	0.0
CP008925.1	h6.sal.bam	other	4349933	4349933	0	+	0	3	101	89	0.0
CP008925.1	h6.sal.bam	other	4349934	4349934	0	+	2	0	103	87	2.0
CP008925.1	h6.sal.bam	other	4349935	4349935	0	+	1	0	102	87	1.0
CP008925.1	h6.sal.bam	other	4349936	4349936	0	+	1	0	101	89	1.0
CP008925.1	h6.sal.bam	other	4349937	4349937	0	+	4	1	103	89	4.0
CP008925.1	h6.sal.bam	other	4349938	4349938	0	+	2	4	105	88	2.0
CP008925.1	h6.sal.bam	other	4349939	4349939	0	+	2	0	105	86	2.0
CP008925.1	h6.sal.bam	other	4349940	4349940	0	+	2	3	105	87	2.0
CP008925.1	h6.sal.bam	other	4349941	4349941	0	+	1	0	104	84	1.0
CP008925.1	h6.sal.bam	other	4349942	4349942	0	+	2	1	104	84	2.0
CP008925.1	h6.sal.bam	other	4349943	4349943	0	+	2	0	106	85	2.0
CP008925.1	h6.sal.bam	other	4349944	4349944	0	+	1	0	107	86	1.0
CP008925.1	h6.sal.bam	other	4349945	4349945	0	+	0	0	103	87	0.0
CP008925.1	h6.sal.bam	other	4349946	4349946	0	+	1	2	102	88	1.0
CP008925.1	h6.sal.bam	other	4349947	4349947	0	+	0	0	99	86	0.0
CP008925.1	h6.sal.bam	other	4349948	4349948	0	+	2	0	101	86	2.0
CP008925.1	h6.sal.bam	other	4349949	4349949	0	+	2	1	99	90	2.0
CP008925.1	h6.sal.bam	other	4349950	4349950	0	+	0	0	99	94	0.0
CP008925.1	h6.sal.bam	other	4349951	4349951	0	+	1	1	100	95	1.0
CP008925.1	h6.sal.bam	other	4349952	4349952	0	+	4	5	104	96	4.0
CP008925.1	h6.sal.bam	other	4349953	4349953	0	+	0	2	102	92	0.0
CP008925.1	h6.sal.bam	other	4349954	4349954	0	+	4	3	105	94	4.0
CP008925.1	h6.sal.bam	other	4349955	4349955	0	+	1	1	105	93	1.0
CP008925.1	h6.sal.bam	other	4349956	4349956	0	+	0	2	104	94	0.0
CP008925.1	h6.sal.bam	other	4349957	4349957	0	+	4	1	105	94	4.0
CP008925.1	h6.sal.bam	other	4349958	4349958	0	+	3	0	104	97	3.0
CP008925.1	h6.sal.bam	other	4349959	4349959	0	+	1	1	105	99	1.0
CP008925.1	h6.sal.bam	other	4349960	4349960	0	+	1	0	103	98	1.0
CP008925.1	h6.sal.bam	other	4349961	4349961	0	+	1	2	103	98	1.0
CP008925.1	h6.sal.bam	other	4349962	4349962	0	+	0	0	102	102	0.0
CP008925.1	h6.sal.bam	other	4349963	4349963	0	+	1	0	101	103	1.0
CP008925.1	h6.sal.bam	other	4349964	4349964	0	+	1	3	102	103	1.0
CP008925.1	h6.sal.bam	other	4349965	4349965	0	+	1	2	102	100	1.0
CP008925.1	h6.sal.bam	other	4349966	4349966	0	+	1	1	100	102	1.0
CP008925.1	h6.sal.bam	other	4349967	4349967	0	+	5	3	105	101	5.0
CP008925.1	h6.sal.bam	other	4349968	4349968	0	+	3	1	107	98	3.0
CP008925.1	h6.sal.bam	other	4349969	4349969	0	+	0	0	107	97	0.0
CP008925.1	h6.sal.bam	other	4349970	4349970	0	+	2	1	105	98	2.0
CP008925.1	h6.sal.bam	other	4349971	4349971	0	+	2	2	107	98	2.0
CP008925.1	h6.sal.bam	other	4349972	4349972	0	+	2	0	105	96	2.0
CP008925.1	h6.sal.bam	other	4349973	4349973	0	+	1	1	104	97	1.0
CP008925.1	h6.sal.bam	other	4349974	4349974	0	+	2	1	106	96	2.0
CP008925.1	h6.sal.bam	other	4349975	4349975	0	+	1	2	107	99	1.0
CP008925.1	h6.sal.bam	other	4349976	4349976	0	+	0	1	106	97	0.0
CP008925.1	h6.sal.bam	other	4349977	4349977	0	+	1	1	107	97	1.0
CP008925.1	h6.sal.bam	other	4349978	4349978	0	+	0	1	105	101	0.0
CP008925.1	h6.sal.bam	other	4349979	4349979	0	+	0	4	102	102	0.0
CP008925.1	h6.sal.bam	other	4349980	4349980	0	+	1	0	101	98	1.0
CP008925.1	h6.sal.bam	other	4349981	4349981	0	+	0	1	99	101	0.0
CP008925.1	h6.sal.bam	other	4349982	4349982	0	+	3	4	102	102	3.0
CP008925.1	h6.sal.bam	other	4349983	4349983	0	+	2	1	98	98	2.0
CP008925.1	h6.sal.bam	other	4349984	4349984	0	+	1	0	99	98	1.0
CP008925.1	h6.sal.bam	other	4349985	4349985	0	+	1	2	100	102	1.0
CP008925.1	h6.sal.bam	other	4349986	4349986	0	+	4	1	103	101	4.0
CP008925.1	h6.sal.bam	other	4349987	4349987	0	+	5	1	107	102	5.0
CP008925.1	h6.sal.bam	other	4349988	4349988	0	+	2	6	109	101	2.0
CP008925.1	h6.sal.bam	other	4349989	4349989	0	+	2	1	111	99	2.0
CP008925.1	h6.sal.bam	other	4349990	4349990	0	+	3	0	114	100	3.0
CP008925.1	h6.sal.bam	other	4349991	4349991	0	+	3	0	114	102	3.0
CP008925.1	h6.sal.bam	other	4349992	4349992	0	+	1	0	111	102	1.0
CP008925.1	h6.sal.bam	other	4349993	4349993	0	+	4	2	114	104	4.0
CP008925.1	h6.sal.bam	other	4349994	4349994	0	+	2	2	114	104	2.0
CP008925.1	h6.sal.bam	other	4349995	4349995	0	+	3	1	116	102	3.0
CP008925.1	h6.sal.bam	other	4349996	4349996	0	+	2	3	118	102	2.0
CP008925.1	h6.sal.bam	other	4349997	4349997	0	+	2	1	120	102	2.0
CP008925.1	h6.sal.bam	other	4349998	4349998	0	+	4	1	123	101	4.0
CP008925.1	h6.sal.bam	other	4349999	4349999	0	+	1	0	124	101	1.0
CP008925.1	h6.sal.bam	other	4350000	4350000	0	+	3	0	126	101	3.0
CP008925.1	h6.sal.bam	other	4350001	4350001	0	+	1	1	126	103	1.0
CP008925.1	h6.sal.bam	other	4350002	4350002	0	+	2	0	126	105	2.0
CP008925.1	h6.sal.bam	other	4350003	4350003	0	+	0	0	126	105	0.0
CP008925.1	h6.sal.bam	other	4350004	4350004	0	+	1	1	121	106	1.0
CP008925.1	h6.sal.bam	other	4350005	4350005	0	+	1	1	121	109	1.0
CP008925.1	h6.sal.bam	other	4350006	4350006	0	+	1	1	122	109	1.0
CP008925.1	h6.sal.bam	other	4350007	4350007	0	+	0	1	122	108	0.0
CP008925.1	h6.sal.bam	other	4350008	4350008	0	+	0	2	122	108	0.0
CP008925.1	h6.sal.bam	other	4350009	4350009	0	+	2	2	122	108	2.0
CP008925.1	h6.sal.bam	other	4350010	4350010	0	+	2	0	123	108	2.0
CP008925.1	h6.sal.bam	other	4350011	4350011	0	+	4	0	126	108	4.0
CP008925.1	h6.sal.bam	other	4350012	4350012	0	+	1	1	119	114	1.0
CP008925.1	h6.sal.bam	other	4350013	4350013	0	+	1	1	120	115	1.0
CP008925.1	h6.sal.bam	other	4350014	4350014	0	+	2	1	122	115	2.0
CP008925.1	h6.sal.bam	other	4350015	4350015	0	+	3	0	122	114	3.0
CP008925.1	h6.sal.bam	other	4350016	4350016	0	+	1	1	121	116	1.0
CP008925.1	h6.sal.bam	other	4350017	4350017	0	+	2	1	123	115	2.0
CP008925.1	h6.sal.bam	other	4350018	4350018	0	+	2	1	123	116	2.0
CP008925.1	h6.sal.bam	other	4350019	4350019	0	+	1	1	123	117	1.0
CP008925.1	h6.sal.bam	other	4350020	4350020	0	+	5	1	128	116	5.0
CP008925.1	h6.sal.bam	other	4350021	4350021	0	+	2	1	129	119	2.0
CP008925.1	h6.sal.bam	other	4350022	4350022	0	+	0	4	129	118	0.0
CP008925.1	h6.sal.bam	other	4350023	4350023	0	+	2	3	129	116	2.0
CP008925.1	h6.sal.bam	other	4350024	4350024	0	+	2	1	129	114	2.0
CP008925.1	h6.sal.bam	other	4350025	4350025	0	+	0	2	128	115	0.0
CP008925.1	h6.sal.bam	other	4350026	4350026	0	+	1	0	129	113	1.0
CP008925.1	h6.sal.bam	other	4350027	4350027	0	+	0	1	125	113	0.0
CP008925.1	h6.sal.bam	other	4350028	4350028	0	+	1	4	126	115	1.0
CP008925.1	h6.sal.bam	other	4350029	4350029	0	+	0	3	123	111	0.0
CP008925.1	h6.sal.bam	other	4350030	4350030	0	+	1	2	123	108	1.0
CP008925.1	h6.sal.bam	other	4350031	4350031	0	+	2	2	125	107	2.0
CP008925.1	h6.sal.bam	other	4350032	4350032	0	+	2	4	123	105	2.0
CP008925.1	h6.sal.bam	other	4350033	4350033	0	+	1	2	121	103	1.0
CP008925.1	h6.sal.bam	other	4350034	4350034	0	+	1	1	121	105	1.0
CP008925.1	h6.sal.bam	other	4350035	4350035	0	+	0	1	120	104	0.0
CP008925.1	h6.sal.bam	other	4350036	4350036	0	+	4	3	123	103	4.0
CP008925.1	h6.sal.bam	other	4350037	4350037	0	+	1	1	124	100	1.0
CP008925.1	h6.sal.bam	other	4350038	4350038	0	+	2	1	124	104	2.0
CP008925.1	h6.sal.bam	other	4350039	4350039	0	+	0	0	124	103	0.0
CP008925.1	h6.sal.bam	other	4350040	4350040	0	+	1	4	124	107	1.0
CP008925.1	h6.sal.bam	other	4350041	4350041	0	+	0	0	123	104	0.0
CP008925.1	h6.sal.bam	other	4350042	4350042	0	+	0	0	115	104	0.0
CP008925.1	h6.sal.bam	other	4350043	4350043	0	+	3	0	118	104	3.0
CP008925.1	h6.sal.bam	other	4350044	4350044	0	+	1	1	119	106	1.0
CP008925.1	h6.sal.bam	other	4350045	4350045	0	+	0	1	117	107	0.0
CP008925.1	h6.sal.bam	other	4350046	4350046	0	+	4	0	119	108	4.0
CP008925.1	h6.sal.bam	other	4350047	4350047	0	+	2	2	119	110	2.0
CP008925.1	h6.sal.bam	other	4350048	4350048	0	+	2	0	120	111	2.0
CP008925.1	h6.sal.bam	other	4350049	4350049	0	+	5	4	123	113	5.0
CP008925.1	h6.sal.bam	other	4350050	4350050	0	+	0	0	122	109	0.0
CP008925.1	h6.sal.bam	other	4350051	4350051	0	+	0	5	120	114	0.0
CP008925.1	h6.sal.bam	other	4350052	4350052	0	+	2	2	121	112	2.0
CP008925.1	h6.sal.bam	other	4350053	4350053	0	+	3	0	124	111	3.0
CP008925.1	h6.sal.bam	other	4350054	4350054	0	+	2	0	126	111	2.0
CP008925.1	h6.sal.bam	other	4350055	4350055	0	+	1	2	127	112	1.0
CP008925.1	h6.sal.bam	other	4350056	4350056	0	+	0	2	127	110	0.0
CP008925.1	h6.sal.bam	other	4350057	4350057	0	+	0	1	121	108	0.0
CP008925.1	h6.sal.bam	other	4350058	4350058	0	+	1	0	121	107	1.0
CP008925.1	h6.sal.bam	other	4350059	4350059	0	+	0	5	121	109	0.0
CP008925.1	h6.sal.bam	other	4350060	4350060	0	+	2	1	123	107	2.0
CP008925.1	h6.sal.bam	other	4350061	4350061	0	+	1	2	120	106	1.0
CP008925.1	h6.sal.bam	other	4350062	4350062	0	+	0	3	115	104	0.0
CP008925.1	h6.sal.bam	other	4350063	4350063	0	+	0	1	113	104	0.0
CP008925.1	h6.sal.bam	other	4350064	4350064	0	+	0	1	111	105	0.0
CP008925.1	h6.sal.bam	other	4350065	4350065	0	+	6	2	114	104	6.0
CP008925.1	h6.sal.bam	other	4350066	4350066	0	+	2	1	113	103	2.0
CP008925.1	h6.sal.bam	other	4350067	4350067	0	+	0	1	112	103	0.0
CP008925.1	h6.sal.bam	other	4350068	4350068	0	+	1	2	109	103	1.0
CP008925.1	h6.sal.bam	other	4350069	4350069	0	+	1	0	108	104	1.0
CP008925.1	h6.sal.bam	other	4350070	4350070	0	+	3	1	106	105	3.0
CP008925.1	h6.sal.bam	other	4350071	4350071	0	+	0	3	106	104	0.0
CP008925.1	h6.sal.bam	other	4350072	4350072	0	+	2	0	102	109	2.0
CP008925.1	h6.sal.bam	other	4350073	4350073	0	+	1	1	96	111	1.0
CP008925.1	h6.sal.bam	other	4350074	4350074	0	+	1	2	97	112	1.0
CP008925.1	h6.sal.bam	other	4350075	4350075	0	+	4	1	101	110	4.0
CP008925.1	h6.sal.bam	other	4350076	4350076	0	+	1	2	102	109	1.0
CP008925.1	h6.sal.bam	other	4350077	4350077	0	+	1	0	103	109	1.0
CP008925.1	h6.sal.bam	other	4350078	4350078	0	+	0	1	102	110	0.0
CP008925.1	h6.sal.bam	other	4350079	4350079	0	+	1	4	103	109	1.0
CP008925.1	h6.sal.bam	other	4350080	4350080	0	+	3	1	106	105	3.0
CP008925.1	h6.sal.bam	other	4350081	4350081	0	+	0	1	105	106	0.0
CP008925.1	h6.sal.bam	other	4350082	4350082	0	+	0	2	105	106	0.0
CP008925.1	h6.sal.bam	other	4350083	4350083	0	+	1	1	106	104	1.0
CP008925.1	h6.sal.bam	other	4350084	4350084	0	+	1	3	105	103	1.0
CP008925.1	h6.sal.bam	other	4350085	4350085	0	+	0	1	103	101	0.0
CP008925.1	h6.sal.bam	other	4350086	4350086	0	+	0	3	97	101	0.0
CP008925.1	h6.sal.bam	other	4350087	4350087	0	+	1	3	98	100	1.0
CP008925.1	h6.sal.bam	other	4350088	4350088	0	+	3	1	101	108	3.0
CP008925.1	h6.sal.bam	other	4350089	4350089	0	+	0	1	96	107	0.0
CP008925.1	h6.sal.bam	other	4350090	4350090	0	+	1	2	97	106	1.0
CP008925.1	h6.sal.bam	other	4350091	4350091	0	+	2	1	98	108	2.0
CP008925.1	h6.sal.bam	other	4350092	4350092	0	+	1	2	97	107	1.0
CP008925.1	h6.sal.bam	other	4350093	4350093	0	+	2	2	97	107	2.0
CP008925.1	h6.sal.bam	other	4350094	4350094	0	+	4	1	100	107	4.0
CP008925.1	h6.sal.bam	other	4350095	4350095	0	+	0	0	95	106	0.0
CP008925.1	h6.sal.bam	other	4350096	4350096	0	+	0	2	93	109	0.0
CP008925.1	h6.sal.bam	other	4350097	4350097	0	+	0	0	93	113	0.0
CP008925.1	h6.sal.bam	other	4350098	4350098	0	+	1	1	90	114	1.0
CP008925.1	h6.sal.bam	other	4350099	4350099	0	+	0	2	90	113	0.0
CP008925.1	h6.sal.bam	other	4350100	4350100	0	+	2	0	92	114	2.0
CP008925.1	h6.sal.bam	other	4350101	4350101	0	+	3	2	94	114	3.0
CP008925.1	h6.sal.bam	other	4350102	4350102	0	+	0	2	94	113	0.0
CP008925.1	h6.sal.bam	other	4350103	4350103	0	+	0	0	93	111	0.0
CP008925.1	h6.sal.bam	other	4350104	4350104	0	+	1	0	92	113	1.0
CP008925.1	h6.sal.bam	other	4350105	4350105	0	+	0	1	91	116	0.0
CP008925.1	h6.sal.bam	other	4350106	4350106	0	+	0	1	91	115	0.0
CP008925.1	h6.sal.bam	other	4350107	4350107	0	+	2	0	91	114	2.0
CP008925.1	h6.sal.bam	other	4350108	4350108	0	+	1	4	90	117	1.0
CP008925.1	h6.sal.bam	other	4350109	4350109	0	+	2	2	88	115	2.0
CP008925.1	h6.sal.bam	other	4350110	4350110	0	+	0	2	88	114	0.0
CP008925.1	h6.sal.bam	other	4350111	4350111	0	+	0	1	88	113	0.0
CP008925.1	h6.sal.bam	other	4350112	4350112	0	+	2	1	89	112	2.0
CP008925.1	h6.sal.bam	other	4350113	4350113	0	+	2	3	89	112	2.0
CP008925.1	h6.sal.bam	other	4350114	4350114	0	+	0	0	88	111	0.0
CP008925.1	h6.sal.bam	other	4350115	4350115	0	+	0	1	88	112	0.0
CP008925.1	h6.sal.bam	other	4350116	4350116	0	+	0	0	88	111	0.0
CP008925.1	h6.sal.bam	other	4350117	4350117	0	+	3	0	91	111	3.0
CP008925.1	h6.sal.bam	other	4350118	4350118	0	+	1	2	89	111	1.0
CP008925.1	h6.sal.bam	other	4350119	4350119	0	+	1	2	89	112	1.0
CP008925.1	h6.sal.bam	other	4350120	4350120	0	+	2	3	91	111	2.0
CP008925.1	h6.sal.bam	other	4350121	4350121	0	+	0	2	87	108	0.0
CP008925.1	h6.sal.bam	other	4350122	4350122	0	+	2	3	87	106	2.0
CP008925.1	h6.sal.bam	other	4350123	4350123	0	+	0	2	85	107	0.0
CP008925.1	h6.sal.bam	other	4350124	4350124	0	+	1	1	81	109	1.0
CP008925.1	h6.sal.bam	other	4350125	4350125	0	+	0	4	81	111	0.0
CP008925.1	h6.sal.bam	other	4350126	4350126	0	+	0	2	81	107	0.0
CP008925.1	h6.sal.bam	other	4350127	4350127	0	+	3	1	82	111	3.0
CP008925.1	h6.sal.bam	other	4350128	4350128	0	+	3	0	82	111	3.0
CP008925.1	h6.sal.bam	other	4350129	4350129	0	+	4	1	83	112	4.0
CP008925.1	h6.sal.bam	other	4350130	4350130	0	+	2	0	85	111	2.0
CP008925.1	h6.sal.bam	other	4350131	4350131	0	+	0	0	85	114	0.0
CP008925.1	h6.sal.bam	other	4350132	4350132	0	+	2	1	87	114	2.0
CP008925.1	h6.sal.bam	other	4350133	4350133	0	+	1	1	87	114	1.0
CP008925.1	h6.sal.bam	other	4350134	4350134	0	+	1	3	88	114	1.0
CP008925.1	h6.sal.bam	other	4350135	4350135	0	+	0	1	86	116	0.0
CP008925.1	h6.sal.bam	other	4350136	4350136	0	+	3	1	87	115	3.0
CP008925.1	h6.sal.bam	other	4350137	4350137	0	+	1	1	88	116	1.0
CP008925.1	h6.sal.bam	other	4350138	4350138	0	+	2	2	90	117	2.0
CP008925.1	h6.sal.bam	other	4350139	4350139	0	+	3	0	87	117	3.0
CP008925.1	h6.sal.bam	other	4350140	4350140	0	+	0	1	87	118	0.0
CP008925.1	h6.sal.bam	other	4350141	4350141	0	+	0	1	84	117	0.0
CP008925.1	h6.sal.bam	other	4350142	4350142	0	+	2	1	86	116	2.0
CP008925.1	h6.sal.bam	other	4350143	4350143	0	+	1	3	87	115	1.0
CP008925.1	h6.sal.bam	other	4350144	4350144	0	+	0	1	86	122	0.0
CP008925.1	h6.sal.bam	GTTC	4350145	4350145	4350153	+	5	9	88	125	5.0
CP008925.1	h6.sal.bam	other	4350146	4350146	0	+	1	0	89	118	1.0
CP008925.1	h6.sal.bam	GTTC	4350147	4350147	4350153	+	4	2	91	119	4.0
CP008925.1	h6.sal.bam	other	4350148	4350148	0	+	3	1	93	118	3.0
CP008925.1	h6.sal.bam	other	4350149	4350149	0	+	1	0	93	118	1.0
CP008925.1	h6.sal.bam	other	4350150	4350150	0	+	1	2	91	118	1.0
CP008925.1	h6.sal.bam	other	4350151	4350151	0	+	3	1	93	118	3.0
CP008925.1	h6.sal.bam	other	4350152	4350152	0	+	3	0	93	117	3.0
CP008925.1	h6.sal.bam	other	4350153	4350153	0	+	1	0	94	118	1.0
CP008925.1	h6.sal.bam	other	4350154	4350154	0	+	0	0	94	118	0.0
CP008925.1	h6.sal.bam	other	4350155	4350155	0	+	0	3	92	118	0.0
CP008925.1	h6.sal.bam	other	4350156	4350156	0	+	0	0	92	116	0.0
CP008925.1	h6.sal.bam	other	4350157	4350157	0	+	0	0	90	116	0.0
CP008925.1	h6.sal.bam	other	4350158	4350158	0	+	1	0	91	117	1.0
CP008925.1	h6.sal.bam	other	4350159	4350159	0	+	2	1	93	117	2.0
CP008925.1	h6.sal.bam	other	4350160	4350160	0	+	1	2	94	116	1.0
CP008925.1	h6.sal.bam	other	4350161	4350161	0	+	1	1	95	114	1.0
CP008925.1	h6.sal.bam	GTTC	4350162	4350162	4350153	+	0	11	94	116	0.0
CP008925.1	h6.sal.bam	other	4350163	4350163	0	+	0	1	91	105	0.0
CP008925.1	h6.sal.bam	GTTC	4350164	4350164	4350153	+	11	2	102	106	11.0
CP008925.1	h6.sal.bam	other	4350165	4350165	0	+	5	1	105	104	5.0
CP008925.1	h6.sal.bam	other	4350166	4350166	0	+	4	1	108	103	4.0
CP008925.1	h6.sal.bam	other	4350167	4350167	0	+	0	1	107	102	0.0
CP008925.1	h6.sal.bam	other	4350168	4350168	0	+	3	2	108	101	3.0
CP008925.1	h6.sal.bam	other	4350169	4350169	0	+	1	1	105	99	1.0
CP008925.1	h6.sal.bam	other	4350170	4350170	0	+	2	2	107	102	2.0
CP008925.1	h6.sal.bam	other	4350171	4350171	0	+	0	6	107	105	0.0
CP008925.1	h6.sal.bam	other	4350172	4350172	0	+	3	1	110	100	3.0
CP008925.1	h6.sal.bam	other	4350173	4350173	0	+	0	0	108	99	0.0
CP008925.1	h6.sal.bam	other	4350174	4350174	0	+	0	3	108	100	0.0
CP008925.1	h6.sal.bam	other	4350175	4350175	0	+	0	1	104	97	0.0
CP008925.1	h6.sal.bam	other	4350176	4350176	0	+	2	0	106	96	2.0
CP008925.1	h6.sal.bam	other	4350177	4350177	0	+	1	0	107	96	1.0
CP008925.1	h6.sal.bam	other	4350178	4350178	0	+	1	2	108	101	1.0
CP008925.1	h6.sal.bam	other	4350179	4350179	0	+	0	3	107	100	0.0
CP008925.1	h6.sal.bam	other	4350180	4350180	0	+	2	0	109	98	2.0
CP008925.1	h6.sal.bam	other	4350181	4350181	0	+	0	3	109	99	0.0
CP008925.1	h6.sal.bam	other	4350182	4350182	0	+	2	0	106	97	2.0
CP008925.1	h6.sal.bam	other	4350183	4350183	0	+	2	2	108	97	2.0
CP008925.1	h6.sal.bam	other	4350184	4350184	0	+	1	2	109	96	1.0
CP008925.1	h6.sal.bam	other	4350185	4350185	0	+	4	0	113	95	4.0
CP008925.1	h6.sal.bam	other	4350186	4350186	0	+	0	0	113	95	0.0
CP008925.1	h6.sal.bam	other	4350187	4350187	0	+	0	1	110	98	0.0
CP008925.1	h6.sal.bam	other	4350188	4350188	0	+	1	2	110	99	1.0
CP008925.1	h6.sal.bam	other	4350189	4350189	0	+	0	1	110	98	0.0
CP008925.1	h6.sal.bam	other	4350190	4350190	0	+	0	0	110	99	0.0
CP008925.1	h6.sal.bam	other	4350191	4350191	0	+	0	1	107	99	0.0
CP008925.1	h6.sal.bam	other	4350192	4350192	0	+	0	2	106	100	0.0
CP008925.1	h6.sal.bam	other	4350193	4350193	0	+	2	1	107	100	2.0
CP008925.1	h6.sal.bam	other	4350194	4350194	0	+	1	0	108	99	1.0
CP008925.1	h6.sal.bam	other	4350195	4350195	0	+	1	4	107	101	1.0
CP008925.1	h6.sal.bam	other	4350196	4350196	0	+	1	0	106	101	1.0
CP008925.1	h6.sal.bam	other	4350197	4350197	0	+	0	1	106	101	0.0
CP008925.1	h6.sal.bam	other	4350198	4350198	0	+	1	3	107	102	1.0
CP008925.1	h6.sal.bam	other	4350199	4350199	0	+	0	4	106	99	0.0
CP008925.1	h6.sal.bam	other	4350200	4350200	0	+	0	0	106	95	0.0
CP008925.1	h6.sal.bam	other	4350201	4350201	0	+	1	5	107	98	1.0
CP008925.1	h6.sal.bam	other	4350202	4350202	0	+	4	1	108	94	4.0
CP008925.1	h6.sal.bam	other	4350203	4350203	0	+	1	1	106	93	1.0
CP008925.1	h6.sal.bam	other	4350204	4350204	0	+	4	3	106	95	4.0
CP008925.1	h6.sal.bam	other	4350205	4350205	0	+	1	0	103	94	1.0
CP008925.1	h6.sal.bam	other	4350206	4350206	0	+	0	1	103	96	0.0
CP008925.1	h6.sal.bam	other	4350207	4350207	0	+	2	1	105	95	2.0
CP008925.1	h6.sal.bam	other	4350208	4350208	0	+	1	2	105	94	1.0
CP008925.1	h6.sal.bam	other	4350209	4350209	0	+	1	3	101	93	1.0
CP008925.1	h6.sal.bam	other	4350210	4350210	0	+	0	0	101	92	0.0
CP008925.1	h6.sal.bam	other	4350211	4350211	0	+	0	2	101	94	0.0
CP008925.1	h6.sal.bam	other	4350212	4350212	0	+	3	2	104	94	3.0
CP008925.1	h6.sal.bam	other	4350213	4350213	0	+	1	2	103	92	1.0
CP008925.1	h6.sal.bam	other	4350214	4350214	0	+	2	1	102	90	2.0
CP008925.1	h6.sal.bam	other	4350215	4350215	0	+	2	0	104	95	2.0
CP008925.1	h6.sal.bam	other	4350216	4350216	0	+	0	1	104	96	0.0
CP008925.1	h6.sal.bam	other	4350217	4350217	0	+	2	4	98	98	2.0
CP008925.1	h6.sal.bam	other	4350218	4350218	0	+	0	6	98	94	0.0
CP008925.1	h6.sal.bam	other	4350219	4350219	0	+	3	3	100	88	3.0
CP008925.1	h6.sal.bam	other	4350220	4350220	0	+	2	2	101	85	2.0
CP008925.1	h6.sal.bam	other	4350221	4350221	0	+	0	1	100	85	0.0
CP008925.1	h6.sal.bam	other	4350222	4350222	0	+	4	1	100	84	4.0
CP008925.1	h6.sal.bam	other	4350223	4350223	0	+	0	1	98	83	0.0
CP008925.1	h6.sal.bam	other	4350224	4350224	0	+	0	2	97	88	0.0
CP008925.1	h6.sal.bam	other	4350225	4350225	0	+	1	1	96	89	1.0
CP008925.1	h6.sal.bam	other	4350226	4350226	0	+	1	0	92	90	1.0
CP008925.1	h6.sal.bam	other	4350227	4350227	0	+	1	0	92	92	1.0
CP008925.1	h6.sal.bam	other	4350228	4350228	0	+	0	0	92	99	0.0
CP008925.1	h6.sal.bam	other	4350229	4350229	0	+	3	0	95	102	3.0
CP008925.1	h6.sal.bam	other	4350230	4350230	0	+	1	1	96	102	1.0
CP008925.1	h6.sal.bam	other	4350231	4350231	0	+	1	0	97	103	1.0
CP008925.1	h6.sal.bam	other	4350232	4350232	0	+	0	1	96	103	0.0
CP008925.1	h6.sal.bam	other	4350233	4350233	0	+	0	0	96	102	0.0
CP008925.1	h6.sal.bam	other	4350234	4350234	0	+	0	2	92	103	0.0
CP008925.1	h6.sal.bam	other	4350235	4350235	0	+	0	1	92	102	0.0
CP008925.1	h6.sal.bam	other	4350236	4350236	0	+	2	0	94	101	2.0
CP008925.1	h6.sal.bam	other	4350237	4350237	0	+	3	0	97	101	3.0
CP008925.1	h6.sal.bam	other	4350238	4350238	0	+	0	2	93	101	0.0
CP008925.1	h6.sal.bam	other	4350239	4350239	0	+	1	0	84	102	1.0
CP008925.1	h6.sal.bam	other	4350240	4350240	0	+	0	0	81	104	0.0
CP008925.1	h6.sal.bam	other	4350241	4350241	0	+	3	1	78	108	3.0
CP008925.1	h6.sal.bam	other	4350242	4350242	0	+	1	1	79	110	1.0
CP008925.1	h6.sal.bam	other	4350243	4350243	0	+	0	2	79	109	0.0
CP008925.1	h6.sal.bam	other	4350244	4350244	0	+	2	3	80	108	2.0
CP008925.1	h6.sal.bam	other	4350245	4350245	0	+	1	2	79	109	1.0
CP008925.1	h6.sal.bam	other	4350246	4350246	0	+	0	1	79	108	0.0
CP008925.1	h6.sal.bam	other	4350247	4350247	0	+	1	1	78	109	1.0
CP008925.1	h6.sal.bam	other	4350248	4350248	0	+	0	1	78	111	0.0
CP008925.1	h6.sal.bam	other	4350249	4350249	0	+	2	0	78	112	2.0
CP008925.1	h6.sal.bam	other	4350250	4350250	0	+	2	0	80	112	2.0
CP008925.1	h6.sal.bam	other	4350251	4350251	0	+	1	3	81	112	1.0
CP008925.1	h6.sal.bam	other	4350252	4350252	0	+	2	3	82	113	2.0
CP008925.1	h6.sal.bam	other	4350253	4350253	0	+	2	1	82	113	2.0
CP008925.1	h6.sal.bam	other	4350254	4350254	0	+	2	1	84	113	2.0
CP008925.1	h6.sal.bam	other	4350255	4350255	0	+	2	0	83	116	2.0
CP008925.1	h6.sal.bam	other	4350256	4350256	0	+	0	1	83	117	0.0
CP008925.1	h6.sal.bam	other	4350257	4350257	0	+	1	0	81	121	1.0
CP008925.1	h6.sal.bam	other	4350258	4350258	0	+	1	1	82	121	1.0
CP008925.1	h6.sal.bam	other	4350259	4350259	0	+	0	1	78	121	0.0
CP008925.1	h6.sal.bam	other	4350260	4350260	0	+	0	1	78	120	0.0
CP008925.1	h6.sal.bam	other	4350261	4350261	0	+	0	3	78	119	0.0
CP008925.1	h6.sal.bam	other	4350262	4350262	0	+	0	2	78	119	0.0
CP008925.1	h6.sal.bam	other	4350263	4350263	0	+	2	2	79	118	2.0
CP008925.1	h6.sal.bam	other	4350264	4350264	0	+	0	2	79	116	0.0
CP008925.1	h6.sal.bam	other	4350265	4350265	0	+	3	0	82	117	3.0
CP008925.1	h6.sal.bam	other	4350266	4350266	0	+	0	2	82	118	0.0
CP008925.1	h6.sal.bam	other	4350267	4350267	0	+	1	1	83	117	1.0
CP008925.1	h6.sal.bam	other	4350268	4350268	0	+	3	2	83	118	3.0
CP008925.1	h6.sal.bam	other	4350269	4350269	0	+	0	0	83	116	0.0
CP008925.1	h6.sal.bam	other	4350270	4350270	0	+	1	6	83	116	1.0
CP008925.1	h6.sal.bam	other	4350271	4350271	0	+	0	1	82	112	0.0
CP008925.1	h6.sal.bam	other	4350272	4350272	0	+	2	1	84	112	2.0
CP008925.1	h6.sal.bam	other	4350273	4350273	0	+	0	0	83	113	0.0
CP008925.1	h6.sal.bam	other	4350274	4350274	0	+	2	1	85	115	2.0
CP008925.1	h6.sal.bam	other	4350275	4350275	0	+	1	1	83	114	1.0
CP008925.1	h6.sal.bam	other	4350276	4350276	0	+	2	2	85	114	2.0
CP008925.1	h6.sal.bam	other	4350277	4350277	0	+	0	2	81	112	0.0
CP008925.1	h6.sal.bam	other	4350278	4350278	0	+	4	0	81	110	4.0
CP008925.1	h6.sal.bam	other	4350279	4350279	0	+	1	0	81	115	1.0
CP008925.1	h6.sal.bam	other	4350280	4350280	0	+	1	2	82	117	1.0
CP008925.1	h6.sal.bam	other	4350281	4350281	0	+	1	0	80	118	1.0
CP008925.1	h6.sal.bam	other	4350282	4350282	0	+	1	0	81	118	1.0
CP008925.1	h6.sal.bam	other	4350283	4350283	0	+	2	1	82	121	2.0
CP008925.1	h6.sal.bam	other	4350284	4350284	0	+	1	2	81	124	1.0
CP008925.1	h6.sal.bam	other	4350285	4350285	0	+	0	2	81	122	0.0
CP008925.1	h6.sal.bam	other	4350286	4350286	0	+	2	2	83	121	2.0
CP008925.1	h6.sal.bam	other	4350287	4350287	0	+	0	2	80	119	0.0
CP008925.1	h6.sal.bam	other	4350288	4350288	0	+	0	3	77	119	0.0
CP008925.1	h6.sal.bam	other	4350289	4350289	0	+	1	1	78	117	1.0
CP008925.1	h6.sal.bam	other	4350290	4350290	0	+	1	2	76	117	1.0
CP008925.1	h6.sal.bam	other	4350291	4350291	0	+	2	1	78	117	2.0
CP008925.1	h6.sal.bam	other	4350292	4350292	0	+	0	0	74	118	0.0
CP008925.1	h6.sal.bam	other	4350293	4350293	0	+	0	0	72	119	0.0
CP008925.1	h6.sal.bam	other	4350294	4350294	0	+	1	0	73	119	1.0
CP008925.1	h6.sal.bam	other	4350295	4350295	0	+	2	2	72	120	2.0
CP008925.1	h6.sal.bam	other	4350296	4350296	0	+	1	3	73	119	1.0
CP008925.1	h6.sal.bam	other	4350297	4350297	0	+	2	3	74	116	2.0
CP008925.1	h6.sal.bam	other	4350298	4350298	0	+	0	1	74	116	0.0
CP008925.1	h6.sal.bam	other	4350299	4350299	0	+	1	2	75	116	1.0
CP008925.1	h6.sal.bam	other	4350300	4350300	0	+	3	2	77	115	3.0
CP008925.1	h6.sal.bam	other	4350301	4350301	0	+	2	2	78	113	2.0
CP008925.1	h6.sal.bam	other	4350302	4350302	0	+	0	7	76	113	0.0
CP008925.1	h6.sal.bam	other	4350303	4350303	0	+	0	3	76	106	0.0
CP008925.1	h6.sal.bam	other	4350304	4350304	0	+	2	2	78	105	2.0
CP008925.1	h6.sal.bam	other	4350305	4350305	0	+	1	0	77	104	1.0
CP008925.1	h6.sal.bam	other	4350306	4350306	0	+	3	0	80	104	3.0
CP008925.1	h6.sal.bam	other	4350307	4350307	0	+	2	0	81	108	2.0
CP008925.1	h6.sal.bam	other	4350308	4350308	0	+	1	1	82	108	1.0
CP008925.1	h6.sal.bam	other	4350309	4350309	0	+	1	1	83	107	1.0
CP008925.1	h6.sal.bam	other	4350310	4350310	0	+	2	0	83	109	2.0
CP008925.1	h6.sal.bam	other	4350311	4350311	0	+	3	1	86	112	3.0
CP008925.1	h6.sal.bam	other	4350312	4350312	0	+	1	0	82	113	1.0
CP008925.1	h6.sal.bam	other	4350313	4350313	0	+	0	2	82	115	0.0
CP008925.1	h6.sal.bam	other	4350314	4350314	0	+	1	2	83	114	1.0
CP008925.1	h6.sal.bam	other	4350315	4350315	0	+	1	4	79	114	1.0
CP008925.1	h6.sal.bam	other	4350316	4350316	0	+	1	3	80	110	1.0
CP008925.1	h6.sal.bam	other	4350317	4350317	0	+	0	1	80	107	0.0
CP008925.1	h6.sal.bam	other	4350318	4350318	0	+	0	1	78	107	0.0
CP008925.1	h6.sal.bam	other	4350319	4350319	0	+	0	3	78	106	0.0
CP008925.1	h6.sal.bam	other	4350320	4350320	0	+	2	1	79	104	2.0
CP008925.1	h6.sal.bam	other	4350321	4350321	0	+	0	2	77	104	0.0
CP008925.1	h6.sal.bam	other	4350322	4350322	0	+	0	3	77	102	0.0
CP008925.1	h6.sal.bam	other	4350323	4350323	0	+	1	2	78	99	1.0
CP008925.1	h6.sal.bam	other	4350324	4350324	0	+	0	0	77	99	0.0
CP008925.1	h6.sal.bam	other	4350325	4350325	0	+	1	4	76	99	1.0
CP008925.1	h6.sal.bam	other	4350326	4350326	0	+	4	1	80	95	4.0
CP008925.1	h6.sal.bam	other	4350327	4350327	0	+	3	3	78	98	3.0
CP008925.1	h6.sal.bam	other	4350328	4350328	0	+	4	1	82	99	4.0
CP008925.1	h6.sal.bam	other	4350329	4350329	0	+	1	3	83	98	1.0
CP008925.1	h6.sal.bam	other	4350330	4350330	0	+	6	1	87	95	6.0
CP008925.1	h6.sal.bam	other	4350331	4350331	0	+	2	5	89	94	2.0
CP008925.1	h6.sal.bam	other	4350332	4350332	0	+	0	0	88	92	0.0
CP008925.1	h6.sal.bam	other	4350333	4350333	0	+	0	1	87	94	0.0
CP008925.1	h6.sal.bam	other	4350334	4350334	0	+	1	1	88	93	1.0
CP008925.1	h6.sal.bam	other	4350335	4350335	0	+	3	1	91	92	3.0
CP008925.1	h6.sal.bam	other	4350336	4350336	0	+	3	1	94	97	3.0
CP008925.1	h6.sal.bam	other	4350337	4350337	0	+	1	1	94	98	1.0
CP008925.1	h6.sal.bam	other	4350338	4350338	0	+	1	2	95	97	1.0
CP008925.1	h6.sal.bam	other	4350339	4350339	0	+	1	1	95	97	1.0
CP008925.1	h6.sal.bam	other	4350340	4350340	0	+	1	2	94	96	1.0
CP008925.1	h6.sal.bam	other	4350341	4350341	0	+	2	1	96	96	2.0
CP008925.1	h6.sal.bam	other	4350342	4350342	0	+	5	2	100	95	5.0
CP008925.1	h6.sal.bam	other	4350343	4350343	0	+	0	0	98	95	0.0
CP008925.1	h6.sal.bam	other	4350344	4350344	0	+	0	0	98	96	0.0
CP008925.1	h6.sal.bam	other	4350345	4350345	0	+	1	3	96	98	1.0
CP008925.1	h6.sal.bam	other	4350346	4350346	0	+	2	1	98	97	2.0
CP008925.1	h6.sal.bam	other	4350347	4350347	0	+	6	1	104	97	6.0
CP008925.1	h6.sal.bam	other	4350348	4350348	0	+	1	2	105	96	1.0
CP008925.1	h6.sal.bam	other	4350349	4350349	0	+	2	1	104	94	2.0
CP008925.1	h6.sal.bam	other	4350350	4350350	0	+	1	1	103	94	1.0
CP008925.1	h6.sal.bam	other	4350351	4350351	0	+	2	0	105	95	2.0
CP008925.1	h6.sal.bam	other	4350352	4350352	0	+	1	2	106	97	1.0
CP008925.1	h6.sal.bam	other	4350353	4350353	0	+	0	1	98	97	0.0
CP008925.1	h6.sal.bam	other	4350354	4350354	0	+	0	2	98	96	0.0
CP008925.1	h6.sal.bam	other	4350355	4350355	0	+	0	3	98	96	0.0
CP008925.1	h6.sal.bam	other	4350356	4350356	0	+	2	3	100	93	2.0
CP008925.1	h6.sal.bam	other	4350357	4350357	0	+	1	0	101	95	1.0
CP008925.1	h6.sal.bam	other	4350358	4350358	0	+	1	4	100	95	1.0
CP008925.1	h6.sal.bam	other	4350359	4350359	0	+	2	1	101	94	2.0
CP008925.1	h6.sal.bam	other	4350360	4350360	0	+	2	1	103	96	2.0
CP008925.1	h6.sal.bam	other	4350361	4350361	0	+	2	1	103	97	2.0
CP008925.1	h6.sal.bam	other	4350362	4350362	0	+	0	1	101	98	0.0
CP008925.1	h6.sal.bam	other	4350363	4350363	0	+	0	1	101	97	0.0
CP008925.1	h6.sal.bam	other	4350364	4350364	0	+	1	1	102	96	1.0
CP008925.1	h6.sal.bam	other	4350365	4350365	0	+	3	2	105	95	3.0
CP008925.1	h6.sal.bam	other	4350366	4350366	0	+	2	2	105	96	2.0
CP008925.1	h6.sal.bam	other	4350367	4350367	0	+	2	0	107	95	2.0
CP008925.1	h6.sal.bam	other	4350368	4350368	0	+	1	0	108	98	1.0
CP008925.1	h6.sal.bam	other	4350369	4350369	0	+	2	1	109	100	2.0
CP008925.1	h6.sal.bam	other	4350370	4350370	0	+	4	1	110	101	4.0
CP008925.1	h6.sal.bam	other	4350371	4350371	0	+	0	0	108	100	0.0
CP008925.1	h6.sal.bam	other	4350372	4350372	0	+	0	3	106	104	0.0
CP008925.1	h6.sal.bam	other	4350373	4350373	0	+	0	1	105	106	0.0
CP008925.1	h6.sal.bam	other	4350374	4350374	0	+	2	1	104	107	2.0
CP008925.1	h6.sal.bam	other	4350375	4350375	0	+	1	0	103	108	1.0
CP008925.1	h6.sal.bam	other	4350376	4350376	0	+	1	2	104	108	1.0
CP008925.1	h6.sal.bam	other	4350377	4350377	0	+	1	0	105	106	1.0
CP008925.1	h6.sal.bam	other	4350378	4350378	0	+	1	2	106	111	1.0
CP008925.1	h6.sal.bam	other	4350379	4350379	0	+	2	1	105	110	2.0
CP008925.1	h6.sal.bam	other	4350380	4350380	0	+	2	0	103	109	2.0
CP008925.1	h6.sal.bam	other	4350381	4350381	0	+	2	4	105	109	2.0
CP008925.1	h6.sal.bam	other	4350382	4350382	0	+	1	0	105	105	1.0
CP008925.1	h6.sal.bam	other	4350383	4350383	0	+	3	0	107	105	3.0
CP008925.1	h6.sal.bam	other	4350384	4350384	0	+	0	3	106	110	0.0
CP008925.1	h6.sal.bam	other	4350385	4350385	0	+	2	3	106	107	2.0
CP008925.1	h6.sal.bam	other	4350386	4350386	0	+	4	2	108	108	4.0
CP008925.1	h6.sal.bam	other	4350387	4350387	0	+	0	2	107	107	0.0
CP008925.1	h6.sal.bam	other	4350388	4350388	0	+	4	1	111	107	4.0
CP008925.1	h6.sal.bam	other	4350389	4350389	0	+	2	3	110	106	2.0
CP008925.1	h6.sal.bam	other	4350390	4350390	0	+	1	0	111	106	1.0
CP008925.1	h6.sal.bam	other	4350391	4350391	0	+	3	1	114	107	3.0
CP008925.1	h6.sal.bam	other	4350392	4350392	0	+	0	0	114	108	0.0
CP008925.1	h6.sal.bam	other	4350393	4350393	0	+	0	1	114	108	0.0
CP008925.1	h6.sal.bam	other	4350394	4350394	0	+	0	1	114	118	0.0
CP008925.1	h6.sal.bam	other	4350395	4350395	0	+	3	1	115	118	3.0
CP008925.1	h6.sal.bam	other	4350396	4350396	0	+	0	0	115	120	0.0
CP008925.1	h6.sal.bam	other	4350397	4350397	0	+	3	0	118	122	3.0
CP008925.1	h6.sal.bam	other	4350398	4350398	0	+	1	2	118	122	1.0
CP008925.1	h6.sal.bam	other	4350399	4350399	0	+	0	1	110	121	0.0
CP008925.1	h6.sal.bam	other	4350400	4350400	0	+	1	1	111	123	1.0
CP008925.1	h6.sal.bam	other	4350401	4350401	0	+	1	2	112	123	1.0
CP008925.1	h6.sal.bam	other	4350402	4350402	0	+	3	4	109	125	3.0
CP008925.1	h6.sal.bam	other	4350403	4350403	0	+	0	0	109	124	0.0
CP008925.1	h6.sal.bam	other	4350404	4350404	0	+	1	1	109	124	1.0
CP008925.1	h6.sal.bam	other	4350405	4350405	0	+	5	1	109	125	5.0
CP008925.1	h6.sal.bam	other	4350406	4350406	0	+	1	1	108	125	1.0
CP008925.1	h6.sal.bam	other	4350407	4350407	0	+	0	2	108	124	0.0
CP008925.1	h6.sal.bam	other	4350408	4350408	0	+	3	0	111	127	3.0
CP008925.1	h6.sal.bam	other	4350409	4350409	0	+	0	1	110	130	0.0
CP008925.1	h6.sal.bam	other	4350410	4350410	0	+	2	4	109	129	2.0
CP008925.1	h6.sal.bam	other	4350411	4350411	0	+	0	2	104	126	0.0
CP008925.1	h6.sal.bam	other	4350412	4350412	0	+	0	2	104	127	0.0
CP008925.1	h6.sal.bam	other	4350413	4350413	0	+	2	0	106	125	2.0
CP008925.1	h6.sal.bam	other	4350414	4350414	0	+	2	0	107	130	2.0
CP008925.1	h6.sal.bam	other	4350415	4350415	0	+	1	2	106	133	1.0
CP008925.1	h6.sal.bam	other	4350416	4350416	0	+	3	0	109	131	3.0
CP008925.1	h6.sal.bam	other	4350417	4350417	0	+	1	2	105	133	1.0
CP008925.1	h6.sal.bam	other	4350418	4350418	0	+	2	1	107	131	2.0
CP008925.1	h6.sal.bam	other	4350419	4350419	0	+	3	3	110	131	3.0
CP008925.1	h6.sal.bam	other	4350420	4350420	0	+	1	1	110	130	1.0
CP008925.1	h6.sal.bam	other	4350421	4350421	0	+	2	1	110	131	2.0
CP008925.1	h6.sal.bam	other	4350422	4350422	0	+	1	0	105	130	1.0
CP008925.1	h6.sal.bam	other	4350423	4350423	0	+	1	0	106	130	1.0
CP008925.1	h6.sal.bam	other	4350424	4350424	0	+	1	1	105	130	1.0
CP008925.1	h6.sal.bam	other	4350425	4350425	0	+	0	2	104	129	0.0
CP008925.1	h6.sal.bam	other	4350426	4350426	0	+	4	2	106	127	4.0
CP008925.1	h6.sal.bam	other	4350427	4350427	0	+	0	2	104	130	0.0
CP008925.1	h6.sal.bam	other	4350428	4350428	0	+	0	0	104	128	0.0
CP008925.1	h6.sal.bam	other	4350429	4350429	0	+	1	2	105	129	1.0
CP008925.1	h6.sal.bam	other	4350430	4350430	0	+	1	0	104	128	1.0
CP008925.1	h6.sal.bam	other	4350431	4350431	0	+	1	5	105	128	1.0
CP008925.1	h6.sal.bam	other	4350432	4350432	0	+	2	0	103	127	2.0
CP008925.1	h6.sal.bam	other	4350433	4350433	0	+	1	3	104	128	1.0
CP008925.1	h6.sal.bam	other	4350434	4350434	0	+	1	3	105	125	1.0
CP008925.1	h6.sal.bam	other	4350435	4350435	0	+	2	2	104	124	2.0
CP008925.1	h6.sal.bam	other	4350436	4350436	0	+	0	1	104	122	0.0
CP008925.1	h6.sal.bam	other	4350437	4350437	0	+	2	0	106	122	2.0
CP008925.1	h6.sal.bam	other	4350438	4350438	0	+	2	2	104	123	2.0
CP008925.1	h6.sal.bam	other	4350439	4350439	0	+	2	1	106	123	2.0
CP008925.1	h6.sal.bam	other	4350440	4350440	0	+	1	0	107	123	1.0
CP008925.1	h6.sal.bam	other	4350441	4350441	0	+	1	1	106	123	1.0
CP008925.1	h6.sal.bam	other	4350442	4350442	0	+	0	3	104	123	0.0
CP008925.1	h6.sal.bam	other	4350443	4350443	0	+	0	2	103	122	0.0
CP008925.1	h6.sal.bam	other	4350444	4350444	0	+	3	2	104	121	3.0
CP008925.1	h6.sal.bam	other	4350445	4350445	0	+	2	4	102	119	2.0
CP008925.1	h6.sal.bam	other	4350446	4350446	0	+	3	0	105	116	3.0
CP008925.1	h6.sal.bam	other	4350447	4350447	0	+	0	5	105	116	0.0
CP008925.1	h6.sal.bam	other	4350448	4350448	0	+	0	2	105	112	0.0
CP008925.1	h6.sal.bam	other	4350449	4350449	0	+	1	2	104	111	1.0
CP008925.1	h6.sal.bam	other	4350450	4350450	0	+	2	0	105	109	2.0
CP008925.1	h6.sal.bam	other	4350451	4350451	0	+	4	3	108	112	4.0
CP008925.1	h6.sal.bam	other	4350452	4350452	0	+	3	2	107	110	3.0
CP008925.1	h6.sal.bam	other	4350453	4350453	0	+	2	1	109	114	2.0
CP008925.1	h6.sal.bam	other	4350454	4350454	0	+	4	0	113	114	4.0
CP008925.1	h6.sal.bam	other	4350455	4350455	0	+	2	3	110	114	2.0
CP008925.1	h6.sal.bam	other	4350456	4350456	0	+	1	2	111	112	1.0
CP008925.1	h6.sal.bam	other	4350457	4350457	0	+	3	2	114	112	3.0
CP008925.1	h6.sal.bam	other	4350458	4350458	0	+	5	2	110	112	5.0
CP008925.1	h6.sal.bam	other	4350459	4350459	0	+	0	0	110	114	0.0
CP008925.1	h6.sal.bam	other	4350460	4350460	0	+	0	1	110	114	0.0
CP008925.1	h6.sal.bam	other	4350461	4350461	0	+	2	0	111	115	2.0
CP008925.1	h6.sal.bam	other	4350462	4350462	0	+	1	2	112	115	1.0
CP008925.1	h6.sal.bam	other	4350463	4350463	0	+	1	1	108	117	1.0
CP008925.1	h6.sal.bam	other	4350464	4350464	0	+	0	2	108	116	0.0
CP008925.1	h6.sal.bam	other	4350465	4350465	0	+	3	1	110	116	3.0
CP008925.1	h6.sal.bam	other	4350466	4350466	0	+	1	2	108	116	1.0
CP008925.1	h6.sal.bam	other	4350467	4350467	0	+	1	10	109	114	1.0
CP008925.1	h6.sal.bam	other	4350468	4350468	0	+	1	1	109	107	1.0
CP008925.1	h6.sal.bam	other	4350469	4350469	0	+	1	1	110	107	1.0
CP008925.1	h6.sal.bam	other	4350470	4350470	0	+	0	3	107	107	0.0
CP008925.1	h6.sal.bam	other	4350471	4350471	0	+	2	2	109	104	2.0
CP008925.1	h6.sal.bam	other	4350472	4350472	0	+	2	0	108	102	2.0
CP008925.1	h6.sal.bam	other	4350473	4350473	0	+	3	1	110	104	3.0
CP008925.1	h6.sal.bam	other	4350474	4350474	0	+	2	3	112	108	2.0
CP008925.1	h6.sal.bam	other	4350475	4350475	0	+	1	1	112	106	1.0
CP008925.1	h6.sal.bam	other	4350476	4350476	0	+	2	4	109	106	2.0
CP008925.1	h6.sal.bam	other	4350477	4350477	0	+	2	3	111	103	2.0
CP008925.1	h6.sal.bam	other	4350478	4350478	0	+	1	2	112	102	0.6666666666666666
CP008925.1	h6.sal.bam	other	4350479	4350479	0	+	1	0	112	100	0.5
CP008925.1	h6.sal.bam	other	4350480	4350480	0	+	6	1	114	100	3.0
CP008925.1	h6.sal.bam	other	4350481	4350481	0	+	1	2	115	99	0.5
CP008925.1	h6.sal.bam	other	4350482	4350482	0	+	1	3	116	101	0.5
CP008925.1	h6.sal.bam	other	4350483	4350483	0	+	6	3	119	98	3.0
CP008925.1	h6.sal.bam	other	4350484	4350484	0	+	2	0	121	95	1.0
CP008925.1	h6.sal.bam	other	4350485	4350485	0	+	0	1	119	98	0.0
CP008925.1	h6.sal.bam	other	4350486	4350486	0	+	0	3	119	97	0.0
CP008925.1	h6.sal.bam	other	4350487	4350487	0	+	1	2	117	101	0.5
CP008925.1	h6.sal.bam	other	4350488	4350488	0	+	1	3	118	99	0.5
CP008925.1	h6.sal.bam	other	4350489	4350489	0	+	0	3	117	96	0.0
CP008925.1	h6.sal.bam	other	4350490	4350490	0	+	0	0	116	98	0.0
CP008925.1	h6.sal.bam	other	4350491	4350491	0	+	5	2	118	98	2.5
CP008925.1	h6.sal.bam	other	4350492	4350492	0	+	3	1	120	96	1.5
CP008925.1	h6.sal.bam	other	4350493	4350493	0	+	1	1	119	97	0.5
CP008925.1	h6.sal.bam	other	4350494	4350494	0	+	2	1	118	100	1.0
CP008925.1	h6.sal.bam	other	4350495	4350495	0	+	2	2	119	102	1.0
CP008925.1	h6.sal.bam	other	4350496	4350496	0	+	2	0	119	102	1.0
CP008925.1	h6.sal.bam	other	4350497	4350497	0	+	1	0	119	105	0.5
CP008925.1	h6.sal.bam	other	4350498	4350498	0	+	2	0	120	108	1.0
CP008925.1	h6.sal.bam	other	4350499	4350499	0	+	2	0	121	110	1.0
CP008925.1	h6.sal.bam	other	4350500	4350500	0	+	3	0	120	112	1.5
CP008925.1	h6.sal.bam	other	4350501	4350501	0	+	1	5	121	112	0.6666666666666666
CP008925.1	h6.sal.bam	other	4350502	4350502	0	+	1	0	122	113	1.0
CP008925.1	h6.sal.bam	other	4350503	4350503	0	+	1	1	122	113	1.0
CP008925.1	h6.sal.bam	other	4350504	4350504	0	+	1	2	122	115	1.0
CP008925.1	h6.sal.bam	other	4350505	4350505	0	+	5	0	125	116	5.0
CP008925.1	h6.sal.bam	other	4350506	4350506	0	+	3	3	128	116	3.0
CP008925.1	h6.sal.bam	other	4350507	4350507	0	+	3	1	129	116	3.0
CP008925.1	h6.sal.bam	other	4350508	4350508	0	+	2	1	130	116	2.0
CP008925.1	h6.sal.bam	other	4350509	4350509	0	+	3	1	131	116	3.0
CP008925.1	h6.sal.bam	other	4350510	4350510	0	+	1	0	132	116	1.0
CP008925.1	h6.sal.bam	other	4350511	4350511	0	+	4	1	134	116	4.0
CP008925.1	h6.sal.bam	other	4350512	4350512	0	+	1	1	135	115	1.0
CP008925.1	h6.sal.bam	other	4350513	4350513	0	+	0	2	133	116	0.0
CP008925.1	h6.sal.bam	other	4350514	4350514	0	+	4	1	134	115	4.0
CP008925.1	h6.sal.bam	other	4350515	4350515	0	+	3	1	137	117	3.0
CP008925.1	h6.sal.bam	other	4350516	4350516	0	+	2	1	138	116	1.3333333333333333
CP008925.1	h6.sal.bam	other	4350517	4350517	0	+	4	1	142	118	2.0
CP008925.1	h6.sal.bam	other	4350518	4350518	0	+	1	1	140	118	0.5
CP008925.1	h6.sal.bam	other	4350519	4350519	0	+	1	1	141	118	0.5
CP008925.1	h6.sal.bam	other	4350520	4350520	0	+	5	0	143	120	2.5
CP008925.1	h6.sal.bam	other	4350521	4350521	0	+	2	0	143	121	1.0
CP008925.1	h6.sal.bam	other	4350522	4350522	0	+	8	1	151	121	4.0
CP008925.1	h6.sal.bam	other	4350523	4350523	0	+	1	1	152	120	0.5
CP008925.1	h6.sal.bam	other	4350524	4350524	0	+	0	0	151	120	0.0
CP008925.1	h6.sal.bam	other	4350525	4350525	0	+	1	4	150	120	0.5
CP008925.1	h6.sal.bam	other	4350526	4350526	0	+	1	1	144	121	0.6666666666666666
CP008925.1	h6.sal.bam	other	4350527	4350527	0	+	5	5	149	122	3.3333333333333335
CP008925.1	h6.sal.bam	other	4350528	4350528	0	+	2	1	147	119	1.0
CP008925.1	h6.sal.bam	other	4350529	4350529	0	+	2	0	145	122	1.0
CP008925.1	h6.sal.bam	other	4350530	4350530	0	+	1	1	140	122	0.5
CP008925.1	h6.sal.bam	other	4350531	4350531	0	+	0	2	140	122	0.0
CP008925.1	h6.sal.bam	other	4350532	4350532	0	+	2	2	142	120	1.0
CP008925.1	h6.sal.bam	other	4350533	4350533	0	+	0	4	139	118	0.0
CP008925.1	h6.sal.bam	other	4350534	4350534	0	+	6	0	145	116	3.0
CP008925.1	h6.sal.bam	other	4350535	4350535	0	+	0	2	145	116	0.0
CP008925.1	h6.sal.bam	other	4350536	4350536	0	+	2	1	145	116	1.0
CP008925.1	h6.sal.bam	other	4350537	4350537	0	+	0	3	144	117	0.0
CP008925.1	h6.sal.bam	other	4350538	4350538	0	+	2	1	145	114	1.0
CP008925.1	h6.sal.bam	other	4350539	4350539	0	+	2	1	147	116	1.0
CP008925.1	h6.sal.bam	other	4350540	4350540	0	+	2	1	146	116	1.0
CP008925.1	h6.sal.bam	other	4350541	4350541	0	+	2	1	146	117	1.3333333333333333
CP008925.1	h6.sal.bam	other	4350542	4350542	0	+	1	2	145	117	1.0
CP008925.1	h6.sal.bam	other	4350543	4350543	0	+	3	1	148	115	3.0
CP008925.1	h6.sal.bam	other	4350544	4350544	0	+	0	1	148	118	0.0
CP008925.1	h6.sal.bam	other	4350545	4350545	0	+	0	1	145	117	0.0
CP008925.1	h6.sal.bam	other	4350546	4350546	0	+	0	1	145	116	0.0
CP008925.1	h6.sal.bam	other	4350547	4350547	0	+	1	3	145	116	1.0
CP008925.1	h6.sal.bam	other	4350548	4350548	0	+	2	2	144	113	2.0
CP008925.1	h6.sal.bam	other	4350549	4350549	0	+	0	1	142	113	0.0
CP008925.1	h6.sal.bam	other	4350550	4350550	0	+	1	1	141	113	1.0
CP008925.1	h6.sal.bam	other	4350551	4350551	0	+	1	1	141	114	1.0
CP008925.1	h6.sal.bam	other	4350552	4350552	0	+	1	2	140	114	1.0
CP008925.1	h6.sal.bam	other	4350553	4350553	0	+	2	1	141	115	2.0
CP008925.1	h6.sal.bam	other	4350554	4350554	0	+	1	0	135	114	1.0
CP008925.1	h6.sal.bam	other	4350555	4350555	0	+	2	3	137	114	2.0
CP008925.1	h6.sal.bam	other	4350556	4350556	0	+	0	2	135	113	0.0
CP008925.1	h6.sal.bam	other	4350557	4350557	0	+	4	1	139	111	4.0
CP008925.1	h6.sal.bam	other	4350558	4350558	0	+	1	0	134	110	1.0
CP008925.1	h6.sal.bam	other	4350559	4350559	0	+	1	0	133	114	1.0
CP008925.1	h6.sal.bam	other	4350560	4350560	0	+	0	3	133	115	0.0
CP008925.1	h6.sal.bam	other	4350561	4350561	0	+	4	4	137	117	4.0
CP008925.1	h6.sal.bam	other	4350562	4350562	0	+	2	2	138	114	2.0
CP008925.1	h6.sal.bam	other	4350563	4350563	0	+	0	3	137	113	0.0
CP008925.1	h6.sal.bam	other	4350564	4350564	0	+	2	0	139	110	2.0
CP008925.1	h6.sal.bam	other	4350565	4350565	0	+	4	0	138	113	4.0
CP008925.1	h6.sal.bam	other	4350566	4350566	0	+	3	2	141	113	3.0
CP008925.1	h6.sal.bam	other	4350567	4350567	0	+	4	4	142	115	4.0
CP008925.1	h6.sal.bam	other	4350568	4350568	0	+	2	3	141	113	2.0
CP008925.1	h6.sal.bam	other	4350569	4350569	0	+	0	3	141	111	0.0
CP008925.1	h6.sal.bam	other	4350570	4350570	0	+	1	1	139	109	1.0
CP008925.1	h6.sal.bam	other	4350571	4350571	0	+	4	2	141	109	4.0
CP008925.1	h6.sal.bam	other	4350572	4350572	0	+	3	3	142	109	3.0
CP008925.1	h6.sal.bam	other	4350573	4350573	0	+	0	2	140	107	0.0
CP008925.1	h6.sal.bam	other	4350574	4350574	0	+	3	3	142	110	3.0
CP008925.1	h6.sal.bam	other	4350575	4350575	0	+	0	2	139	107	0.0
CP008925.1	h6.sal.bam	other	4350576	4350576	0	+	0	4	138	106	0.0
CP008925.1	h6.sal.bam	other	4350577	4350577	0	+	5	1	142	103	5.0
CP008925.1	h6.sal.bam	other	4350578	4350578	0	+	3	2	144	102	3.0
CP008925.1	h6.sal.bam	other	4350579	4350579	0	+	3	3	144	100	3.0
CP008925.1	h6.sal.bam	other	4350580	4350580	0	+	4	1	145	105	4.0
CP008925.1	h6.sal.bam	other	4350581	4350581	0	+	0	2	142	104	0.0
CP008925.1	h6.sal.bam	other	4350582	4350582	0	+	1	1	140	102	1.0
CP008925.1	h6.sal.bam	other	4350583	4350583	0	+	4	1	142	102	4.0
CP008925.1	h6.sal.bam	other	4350584	4350584	0	+	1	0	140	103	1.0
CP008925.1	h6.sal.bam	other	4350585	4350585	0	+	1	0	137	104	1.0
CP008925.1	h6.sal.bam	other	4350586	4350586	0	+	0	2	136	105	0.0
CP008925.1	h6.sal.bam	other	4350587	4350587	0	+	0	0	136	104	0.0
CP008925.1	h6.sal.bam	other	4350588	4350588	0	+	0	1	123	105	0.0
CP008925.1	h6.sal.bam	other	4350589	4350589	0	+	0	3	123	108	0.0
CP008925.1	h6.sal.bam	other	4350590	4350590	0	+	0	0	123	108	0.0
CP008925.1	h6.sal.bam	other	4350591	4350591	0	+	0	3	123	108	0.0
CP008925.1	h6.sal.bam	other	4350592	4350592	0	+	1	1	124	111	1.0
CP008925.1	h6.sal.bam	other	4350593	4350593	0	+	1	1	124	110	1.0
CP008925.1	h6.sal.bam	other	4350594	4350594	0	+	3	3	126	110	3.0
CP008925.1	h6.sal.bam	other	4350595	4350595	0	+	1	0	112	107	1.0
CP008925.1	h6.sal.bam	other	4350596	4350596	0	+	3	0	115	107	3.0
CP008925.1	h6.sal.bam	other	4350597	4350597	0	+	1	1	116	107	1.0
CP008925.1	h6.sal.bam	other	4350598	4350598	0	+	0	0	115	110	0.0
CP008925.1	h6.sal.bam	other	4350599	4350599	0	+	2	3	116	111	2.0
CP008925.1	h6.sal.bam	other	4350600	4350600	0	+	1	3	117	108	1.0
CP008925.1	h6.sal.bam	other	4350601	4350601	0	+	0	1	116	108	0.0
CP008925.1	h6.sal.bam	other	4350602	4350602	0	+	2	2	113	112	2.0
CP008925.1	h6.sal.bam	other	4350603	4350603	0	+	1	4	112	111	1.0
CP008925.1	h6.sal.bam	other	4350604	4350604	0	+	1	0	111	107	1.0
CP008925.1	h6.sal.bam	other	4350605	4350605	0	+	4	1	113	107	4.0
CP008925.1	h6.sal.bam	other	4350606	4350606	0	+	2	0	115	106	2.0
CP008925.1	h6.sal.bam	other	4350607	4350607	0	+	1	1	114	107	1.0
CP008925.1	h6.sal.bam	other	4350608	4350608	0	+	2	1	110	106	2.0
CP008925.1	h6.sal.bam	other	4350609	4350609	0	+	4	2	114	108	4.0
CP008925.1	h6.sal.bam	other	4350610	4350610	0	+	2	2	116	106	1.3333333333333333
CP008925.1	h6.sal.bam	other	4350611	4350611	0	+	2	0	116	106	2.0
CP008925.1	h6.sal.bam	other	4350612	4350612	0	+	1	3	115	107	1.0
CP008925.1	h6.sal.bam	other	4350613	4350613	0	+	0	1	113	106	0.0
CP008925.1	h6.sal.bam	other	4350614	4350614	0	+	1	0	112	107	1.0
CP008925.1	h6.sal.bam	other	4350615	4350615	0	+	3	3	115	107	3.0
CP008925.1	h6.sal.bam	other	4350616	4350616	0	+	3	0	115	105	3.0
CP008925.1	h6.sal.bam	other	4350617	4350617	0	+	1	3	113	105	1.0
CP008925.1	h6.sal.bam	other	4350618	4350618	0	+	1	1	114	106	1.0
CP008925.1	h6.sal.bam	other	4350619	4350619	0	+	1	0	115	105	1.0
CP008925.1	h6.sal.bam	other	4350620	4350620	0	+	0	1	115	105	0.0
CP008925.1	h6.sal.bam	other	4350621	4350621	0	+	2	0	117	104	2.0
CP008925.1	h6.sal.bam	other	4350622	4350622	0	+	2	2	118	104	2.0
CP008925.1	h6.sal.bam	other	4350623	4350623	0	+	1	1	117	106	1.0
CP008925.1	h6.sal.bam	other	4350624	4350624	0	+	1	0	118	106	1.0
CP008925.1	h6.sal.bam	other	4350625	4350625	0	+	2	2	118	106	2.0
CP008925.1	h6.sal.bam	other	4350626	4350626	0	+	0	1	117	105	0.0
CP008925.1	h6.sal.bam	other	4350627	4350627	0	+	2	4	117	105	2.0
CP008925.1	h6.sal.bam	other	4350628	4350628	0	+	1	0	118	101	1.0
CP008925.1	h6.sal.bam	other	4350629	4350629	0	+	0	0	117	101	0.0
CP008925.1	h6.sal.bam	other	4350630	4350630	0	+	4	2	119	103	4.0
CP008925.1	h6.sal.bam	other	4350631	4350631	0	+	2	0	117	102	2.0
CP008925.1	h6.sal.bam	other	4350632	4350632	0	+	0	4	117	102	0.0
CP008925.1	h6.sal.bam	other	4350633	4350633	0	+	2	2	118	99	2.0
CP008925.1	h6.sal.bam	other	4350634	4350634	0	+	1	3	118	98	1.0
CP008925.1	h6.sal.bam	other	4350635	4350635	0	+	2	2	116	98	2.0
CP008925.1	h6.sal.bam	other	4350636	4350636	0	+	2	1	116	96	2.0
CP008925.1	h6.sal.bam	other	4350637	4350637	0	+	2	1	118	99	2.0
CP008925.1	h6.sal.bam	other	4350638	4350638	0	+	2	4	120	98	2.0
CP008925.1	h6.sal.bam	other	4350639	4350639	0	+	1	0	118	99	1.0
CP008925.1	h6.sal.bam	other	4350640	4350640	0	+	1	2	116	103	0.6666666666666666
CP008925.1	h6.sal.bam	other	4350641	4350641	0	+	0	1	112	101	0.0
CP008925.1	h6.sal.bam	other	4350642	4350642	0	+	7	1	116	103	3.5
CP008925.1	h6.sal.bam	other	4350643	4350643	0	+	1	1	116	104	0.5
CP008925.1	h6.sal.bam	other	4350644	4350644	0	+	1	2	117	103	0.5
CP008925.1	h6.sal.bam	other	4350645	4350645	0	+	1	0	117	102	0.5
CP008925.1	h6.sal.bam	other	4350646	4350646	0	+	2	2	115	103	1.0
CP008925.1	h6.sal.bam	other	4350647	4350647	0	+	2	3	114	102	1.0
CP008925.1	h6.sal.bam	other	4350648	4350648	0	+	7	2	121	99	3.5
CP008925.1	h6.sal.bam	other	4350649	4350649	0	+	4	0	122	99	2.6666666666666665
CP008925.1	h6.sal.bam	other	4350650	4350650	0	+	0	1	122	100	0.0
CP008925.1	h6.sal.bam	other	4350651	4350651	0	+	2	1	124	99	1.0
CP008925.1	h6.sal.bam	other	4350652	4350652	0	+	0	3	119	100	0.0
CP008925.1	h6.sal.bam	other	4350653	4350653	0	+	2	3	117	103	1.3333333333333333
CP008925.1	h6.sal.bam	other	4350654	4350654	0	+	1	2	114	101	0.5
CP008925.1	h6.sal.bam	other	4350655	4350655	0	+	6	0	117	101	3.0
CP008925.1	h6.sal.bam	other	4350656	4350656	0	+	4	0	121	101	2.6666666666666665
CP008925.1	h6.sal.bam	other	4350657	4350657	0	+	4	1	121	105	2.6666666666666665
CP008925.1	h6.sal.bam	other	4350658	4350658	0	+	3	2	124	106	3.0
CP008925.1	h6.sal.bam	other	4350659	4350659	0	+	0	1	122	109	0.0
CP008925.1	h6.sal.bam	other	4350660	4350660	0	+	2	1	123	110	2.0
CP008925.1	h6.sal.bam	other	4350661	4350661	0	+	1	1	124	112	1.0
CP008925.1	h6.sal.bam	other	4350662	4350662	0	+	2	1	126	111	2.0
CP008925.1	h6.sal.bam	other	4350663	4350663	0	+	2	4	128	115	2.0
CP008925.1	h6.sal.bam	other	4350664	4350664	0	+	1	4	129	114	1.0
CP008925.1	h6.sal.bam	other	4350665	4350665	0	+	0	5	129	110	0.0
CP008925.1	h6.sal.bam	other	4350666	4350666	0	+	2	1	131	108	2.0
CP008925.1	h6.sal.bam	other	4350667	4350667	0	+	1	0	132	111	1.0
CP008925.1	h6.sal.bam	other	4350668	4350668	0	+	0	1	130	113	0.0
CP008925.1	h6.sal.bam	other	4350669	4350669	0	+	5	0	131	113	5.0
CP008925.1	h6.sal.bam	other	4350670	4350670	0	+	0	0	128	115	0.0
CP008925.1	h6.sal.bam	GAAC	4350671	4350671	4350679	+	1	4	129	115	1.0
CP008925.1	h6.sal.bam	other	4350672	4350672	0	+	0	0	128	114	0.0
CP008925.1	h6.sal.bam	GAAC	4350673	4350673	4350679	+	6	1	132	117	6.0
CP008925.1	h6.sal.bam	other	4350674	4350674	0	+	0	3	132	116	0.0
CP008925.1	h6.sal.bam	other	4350675	4350675	0	+	2	2	131	115	2.0
CP008925.1	h6.sal.bam	other	4350676	4350676	0	+	2	2	133	113	2.0
CP008925.1	h6.sal.bam	other	4350677	4350677	0	+	1	1	134	113	1.0
CP008925.1	h6.sal.bam	other	4350678	4350678	0	+	0	0	126	113	0.0
CP008925.1	h6.sal.bam	other	4350679	4350679	0	+	2	0	128	115	2.0
CP008925.1	h6.sal.bam	other	4350680	4350680	0	+	3	1	131	117	3.0
CP008925.1	h6.sal.bam	other	4350681	4350681	0	+	3	0	133	116	3.0
CP008925.1	h6.sal.bam	other	4350682	4350682	0	+	1	2	134	117	1.0
CP008925.1	h6.sal.bam	other	4350683	4350683	0	+	2	1	128	118	2.0
CP008925.1	h6.sal.bam	other	4350684	4350684	0	+	1	1	129	117	0.6666666666666666
CP008925.1	h6.sal.bam	other	4350685	4350685	0	+	2	1	131	116	1.3333333333333333
CP008925.1	h6.sal.bam	other	4350686	4350686	0	+	2	1	131	116	1.3333333333333333
CP008925.1	h6.sal.bam	other	4350687	4350687	0	+	1	2	125	117	0.6666666666666666
CP008925.1	h6.sal.bam	GAAC	4350688	4350688	4350679	+	4	2	129	116	2.6666666666666665
CP008925.1	h6.sal.bam	other	4350689	4350689	0	+	1	1	130	115	0.6666666666666666
CP008925.1	h6.sal.bam	GAAC	4350690	4350690	4350679	+	3	0	133	114	1.5
CP008925.1	h6.sal.bam	other	4350691	4350691	0	+	7	0	139	116	3.5
CP008925.1	h6.sal.bam	other	4350692	4350692	0	+	2	4	141	116	1.0
CP008925.1	h6.sal.bam	other	4350693	4350693	0	+	1	0	141	120	0.5
CP008925.1	h6.sal.bam	other	4350694	4350694	0	+	2	2	142	125	1.0
CP008925.1	h6.sal.bam	other	4350695	4350695	0	+	0	0	142	124	0.0
CP008925.1	h6.sal.bam	other	4350696	4350696	0	+	0	3	140	125	0.0
CP008925.1	h6.sal.bam	other	4350697	4350697	0	+	1	0	138	125	0.6666666666666666
CP008925.1	h6.sal.bam	other	4350698	4350698	0	+	0	1	137	127	0.0
CP008925.1	h6.sal.bam	other	4350699	4350699	0	+	1	0	136	128	1.0
CP008925.1	h6.sal.bam	other	4350700	4350700	0	+	0	1	136	130	0.0
CP008925.1	h6.sal.bam	other	4350701	4350701	0	+	3	1	137	130	3.0
CP008925.1	h6.sal.bam	other	4350702	4350702	0	+	0	1	136	129	0.0
CP008925.1	h6.sal.bam	other	4350703	4350703	0	+	1	1	137	128	1.0
CP008925.1	h6.sal.bam	other	4350704	4350704	0	+	4	1	137	128	2.6666666666666665
CP008925.1	h6.sal.bam	other	4350705	4350705	0	+	3	0	138	127	3.0
CP008925.1	h6.sal.bam	other	4350706	4350706	0	+	1	1	139	127	1.0
CP008925.1	h6.sal.bam	other	4350707	4350707	0	+	1	1	140	127	1.0
CP008925.1	h6.sal.bam	other	4350708	4350708	0	+	0	0	137	126	0.0
CP008925.1	h6.sal.bam	other	4350709	4350709	0	+	0	3	137	126	0.0
CP008925.1	h6.sal.bam	other	4350710	4350710	0	+	0	0	135	125	0.0
CP008925.1	h6.sal.bam	other	4350711	4350711	0	+	0	3	131	125	0.0
CP008925.1	h6.sal.bam	other	4350712	4350712	0	+	4	2	135	123	4.0
CP008925.1	h6.sal.bam	other	4350713	4350713	0	+	1	3	134	123	1.0
CP008925.1	h6.sal.bam	other	4350714	4350714	0	+	0	4	132	121	0.0
CP008925.1	h6.sal.bam	other	4350715	4350715	0	+	2	2	133	118	1.0
CP008925.1	h6.sal.bam	other	4350716	4350716	0	+	3	1	136	116	1.5
CP008925.1	h6.sal.bam	other	4350717	4350717	0	+	2	2	131	115	1.0
CP008925.1	h6.sal.bam	other	4350718	4350718	0	+	1	0	129	116	0.5
CP008925.1	h6.sal.bam	other	4350719	4350719	0	+	1	1	130	116	0.5
CP008925.1	h6.sal.bam	other	4350720	4350720	0	+	3	1	130	115	1.5
CP008925.1	h6.sal.bam	other	4350721	4350721	0	+	2	1	132	114	1.0
CP008925.1	h6.sal.bam	other	4350722	4350722	0	+	0	0	130	113	0.0
CP008925.1	h6.sal.bam	other	4350723	4350723	0	+	1	2	126	113	0.5
CP008925.1	h6.sal.bam	other	4350724	4350724	0	+	1	1	123	111	0.5
CP008925.1	h6.sal.bam	other	4350725	4350725	0	+	1	2	124	110	0.5
CP008925.1	h6.sal.bam	other	4350726	4350726	0	+	1	3	123	108	0.5
CP008925.1	h6.sal.bam	other	4350727	4350727	0	+	2	3	125	109	1.0
CP008925.1	h6.sal.bam	other	4350728	4350728	0	+	2	1	125	106	1.0
CP008925.1	h6.sal.bam	other	4350729	4350729	0	+	3	2	127	105	1.5
CP008925.1	h6.sal.bam	other	4350730	4350730	0	+	3	0	120	105	1.5
CP008925.1	h6.sal.bam	other	4350731	4350731	0	+	3	4	123	106	1.5
CP008925.1	h6.sal.bam	other	4350732	4350732	0	+	1	2	117	103	0.5
CP008925.1	h6.sal.bam	other	4350733	4350733	0	+	4	6	121	103	2.0
CP008925.1	h6.sal.bam	other	4350734	4350734	0	+	2	3	123	98	1.0
CP008925.1	h6.sal.bam	other	4350735	4350735	0	+	3	1	123	97	1.5
CP008925.1	h6.sal.bam	other	4350736	4350736	0	+	2	1	123	96	1.0
CP008925.1	h6.sal.bam	other	4350737	4350737	0	+	5	4	126	95	2.5
CP008925.1	h6.sal.bam	other	4350738	4350738	0	+	3	3	129	91	1.5
CP008925.1	h6.sal.bam	other	4350739	4350739	0	+	1	1	129	90	0.5
CP008925.1	h6.sal.bam	other	4350740	4350740	0	+	3	5	132	89	1.5
CP008925.1	h6.sal.bam	other	4350741	4350741	0	+	3	3	133	87	1.5
CP008925.1	h6.sal.bam	other	4350742	4350742	0	+	0	2	132	86	0.0
CP008925.1	h6.sal.bam	other	4350743	4350743	0	+	1	1	128	86	0.5
CP008925.1	h6.sal.bam	other	4350744	4350744	0	+	0	2	128	87	0.0
CP008925.1	h6.sal.bam	other	4350745	4350745	0	+	2	2	130	86	1.0
CP008925.1	h6.sal.bam	other	4350746	4350746	0	+	0	2	129	84	0.0
CP008925.1	h6.sal.bam	other	4350747	4350747	0	+	1	2	124	83	0.5
CP008925.1	h6.sal.bam	other	4350748	4350748	0	+	1	1	125	82	0.5
CP008925.1	h6.sal.bam	other	4350749	4350749	0	+	1	0	124	81	0.5
CP008925.1	h6.sal.bam	other	4350750	4350750	0	+	2	0	126	81	1.0
CP008925.1	h6.sal.bam	other	4350751	4350751	0	+	2	2	126	81	1.0
CP008925.1	h6.sal.bam	other	4350752	4350752	0	+	0	1	125	86	0.0
CP008925.1	h6.sal.bam	other	4350753	4350753	0	+	2	3	125	87	1.0
CP008925.1	h6.sal.bam	other	4350754	4350754	0	+	3	1	128	84	1.5
CP008925.1	h6.sal.bam	other	4350755	4350755	0	+	0	0	125	83	0.0
CP008925.1	h6.sal.bam	other	4350756	4350756	0	+	1	1	123	83	0.5
CP008925.1	h6.sal.bam	other	4350757	4350757	0	+	2	2	124	83	1.0
CP008925.1	h6.sal.bam	other	4350758	4350758	0	+	2	1	124	83	1.0
CP008925.1	h6.sal.bam	other	4350759	4350759	0	+	0	0	118	83	0.0
CP008925.1	h6.sal.bam	other	4350760	4350760	0	+	2	1	120	85	1.0
CP008925.1	h6.sal.bam	other	4350761	4350761	0	+	2	2	122	84	1.0
CP008925.1	h6.sal.bam	other	4350762	4350762	0	+	3	2	125	82	1.5
CP008925.1	h6.sal.bam	other	4350763	4350763	0	+	3	1	124	80	1.5
CP008925.1	h6.sal.bam	other	4350764	4350764	0	+	2	2	122	82	1.0
CP008925.1	h6.sal.bam	other	4350765	4350765	0	+	3	0	118	80	2.0
CP008925.1	h6.sal.bam	other	4350766	4350766	0	+	3	2	119	81	3.0
CP008925.1	h6.sal.bam	other	4350767	4350767	0	+	3	6	121	80	3.0
CP008925.1	h6.sal.bam	other	4350768	4350768	0	+	5	5	125	76	5.0
CP008925.1	h6.sal.bam	other	4350769	4350769	0	+	2	0	126	71	2.0
CP008925.1	h6.sal.bam	other	4350770	4350770	0	+	2	1	128	71	2.0
CP008925.1	h6.sal.bam	other	4350771	4350771	0	+	3	3	131	72	3.0
CP008925.1	h6.sal.bam	other	4350772	4350772	0	+	1	2	131	70	1.0
CP008925.1	h6.sal.bam	other	4350773	4350773	0	+	1	2	132	69	1.0
CP008925.1	h6.sal.bam	other	4350774	4350774	0	+	4	2	135	67	4.0
CP008925.1	h6.sal.bam	other	4350775	4350775	0	+	3	1	138	66	2.0
CP008925.1	h6.sal.bam	other	4350776	4350776	0	+	3	0	138	66	2.0
CP008925.1	h6.sal.bam	other	4350777	4350777	0	+	1	0	138	66	1.0
CP008925.1	h6.sal.bam	other	4350778	4350778	0	+	2	1	139	66	2.0
CP008925.1	h6.sal.bam	other	4350779	4350779	0	+	1	0	132	67	1.0
CP008925.1	h6.sal.bam	other	4350780	4350780	0	+	1	0	133	67	1.0
CP008925.1	h6.sal.bam	other	4350781	4350781	0	+	2	1	135	67	2.0
CP008925.1	h6.sal.bam	other	4350782	4350782	0	+	1	0	134	66	1.0
CP008925.1	h6.sal.bam	other	4350783	4350783	0	+	0	0	134	66	0.0
CP008925.1	h6.sal.bam	other	4350784	4350784	0	+	5	2	139	67	5.0
CP008925.1	h6.sal.bam	other	4350785	4350785	0	+	5	0	143	67	5.0
CP008925.1	h6.sal.bam	other	4350786	4350786	0	+	1	1	144	67	1.0
CP008925.1	h6.sal.bam	other	4350787	4350787	0	+	3	1	143	67	3.0
CP008925.1	h6.sal.bam	other	4350788	4350788	0	+	3	1	144	68	3.0
CP008925.1	h6.sal.bam	other	4350789	4350789	0	+	0	1	144	67	0.0
CP008925.1	h6.sal.bam	other	4350790	4350790	0	+	0	1	144	66	0.0
CP008925.1	h6.sal.bam	other	4350791	4350791	0	+	1	2	141	65	1.0
CP008925.1	h6.sal.bam	other	4350792	4350792	0	+	2	0	142	69	2.0
CP008925.1	h6.sal.bam	other	4350793	4350793	0	+	0	0	141	69	0.0
CP008925.1	h6.sal.bam	other	4350794	4350794	0	+	1	0	141	69	1.0
CP008925.1	h6.sal.bam	other	4350795	4350795	0	+	1	0	139	73	1.0
CP008925.1	h6.sal.bam	other	4350796	4350796	0	+	1	0	138	74	1.0
CP008925.1	h6.sal.bam	other	4350797	4350797	0	+	1	0	138	76	1.0
CP008925.1	h6.sal.bam	other	4350798	4350798	0	+	2	2	140	76	2.0
CP008925.1	h6.sal.bam	other	4350799	4350799	0	+	1	1	140	78	1.0
CP008925.1	h6.sal.bam	other	4350800	4350800	0	+	2	1	140	80	2.0
CP008925.1	h6.sal.bam	other	4350801	4350801	0	+	1	0	140	80	1.0
CP008925.1	h6.sal.bam	other	4350802	4350802	0	+	3	0	143	80	3.0
CP008925.1	h6.sal.bam	other	4350803	4350803	0	+	0	1	138	82	0.0
CP008925.1	h6.sal.bam	other	4350804	4350804	0	+	1	1	139	81	1.0
CP008925.1	h6.sal.bam	other	4350805	4350805	0	+	0	1	135	80	0.0
CP008925.1	h6.sal.bam	other	4350806	4350806	0	+	0	1	133	80	0.0
CP008925.1	h6.sal.bam	other	4350807	4350807	0	+	0	2	131	79	0.0
CP008925.1	h6.sal.bam	other	4350808	4350808	0	+	2	1	130	77	2.0
CP008925.1	h6.sal.bam	other	4350809	4350809	0	+	0	2	128	81	0.0
CP008925.1	h6.sal.bam	other	4350810	4350810	0	+	0	0	125	81	0.0
CP008925.1	h6.sal.bam	other	4350811	4350811	0	+	1	0	120	81	1.0
CP008925.1	h6.sal.bam	other	4350812	4350812	0	+	0	1	117	83	0.0
CP008925.1	h6.sal.bam	other	4350813	4350813	0	+	0	1	117	82	0.0
CP008925.1	h6.sal.bam	other	4350814	4350814	0	+	1	2	117	84	1.0
CP008925.1	h6.sal.bam	other	4350815	4350815	0	+	0	3	111	82	0.0
CP008925.1	h6.sal.bam	other	4350816	4350816	0	+	1	2	112	81	1.0
CP008925.1	h6.sal.bam	other	4350817	4350817	0	+	3	2	115	79	3.0
CP008925.1	h6.sal.bam	other	4350818	4350818	0	+	1	1	115	77	1.0
CP008925.1	h6.sal.bam	other	4350819	4350819	0	+	1	1	116	84	1.0
CP008925.1	h6.sal.bam	other	4350820	4350820	0	+	2	0	116	85	2.0
CP008925.1	h6.sal.bam	other	4350821	4350821	0	+	1	1	117	85	1.0
CP008925.1	h6.sal.bam	other	4350822	4350822	0	+	1	1	117	84	1.0
CP008925.1	h6.sal.bam	other	4350823	4350823	0	+	0	0	116	95	0.0
CP008925.1	h6.sal.bam	other	4350824	4350824	0	+	2	2	117	95	2.0
CP008925.1	h6.sal.bam	other	4350825	4350825	0	+	2	5	117	94	2.0
CP008925.1	h6.sal.bam	other	4350826	4350826	0	+	0	0	115	91	0.0
CP008925.1	h6.sal.bam	other	4350827	4350827	0	+	1	2	116	91	1.0
CP008925.1	h6.sal.bam	other	4350828	4350828	0	+	2	0	116	89	2.0
CP008925.1	h6.sal.bam	other	4350829	4350829	0	+	1	0	114	228	1.0
CP008925.1	h6.sal.bam	other	4350830	4350830	0	+	3	1	115	229	3.0
CP008925.1	h6.sal.bam	other	4350831	4350831	0	+	0	1	115	228	0.0
CP008925.1	h6.sal.bam	other	4350832	4350832	0	+	1	1	115	230	1.0
CP008925.1	h6.sal.bam	other	4350833	4350833	0	+	0	1	113	229	0.0
CP008925.1	h6.sal.bam	other	4350834	4350834	0	+	0	2	113	229	0.0
CP008925.1	h6.sal.bam	other	4350835	4350835	0	+	1	0	112	231	1.0
CP008925.1	h6.sal.bam	other	4350836	4350836	0	+	0	0	110	231	0.0
CP008925.1	h6.sal.bam	other	4350837	4350837	0	+	0	2	107	238	0.0
CP008925.1	h6.sal.bam	other	4350838	4350838	0	+	2	1	106	236	2.0
CP008925.1	h6.sal.bam	other	4350839	4350839	0	+	2	0	106	235	2.0
CP008925.1	h6.sal.bam	other	4350840	4350840	0	+	1	0	102	235	1.0
CP008925.1	h6.sal.bam	other	4350841	4350841	0	+	2	1	100	235	2.0
CP008925.1	h6.sal.bam	other	4350842	4350842	0	+	0	2	99	236	0.0
CP008925.1	h6.sal.bam	other	4350843	4350843	0	+	0	0	94	236	0.0
CP008925.1	h6.sal.bam	other	4350844	4350844	0	+	0	1	93	267	0.0
CP008925.1	h6.sal.bam	other	4350845	4350845	0	+	0	1	91	267	0.0
CP008925.1	h6.sal.bam	other	4350846	4350846	0	+	2	1	90	266	2.0
CP008925.1	h6.sal.bam	other	4350847	4350847	0	+	0	1	89	265	0.0
CP008925.1	h6.sal.bam	other	4350848	4350848	0	+	4	0	85	265	4.0
CP008925.1	h6.sal.bam	other	4350849	4350849	0	+	0	1	85	265	0.0
CP008925.1	h6.sal.bam	other	4350850	4350850	0	+	0	1	84	267	0.0
CP008925.1	h6.sal.bam	other	4350851	4350851	0	+	4	0	85	266	4.0
CP008925.1	h6.sal.bam	other	4350852	4350852	0	+	2	0	86	266	4.0
CP008925.1	h6.sal.bam	other	4350853	4350853	0	+	1	2	84	266	1.0
CP008925.1	h6.sal.bam	other	4350854	4350854	0	+	2	0	86	264	4.0
CP008925.1	h6.sal.bam	other	4350855	4350855	0	+	0	0	85	266	0.0
CP008925.1	h6.sal.bam	other	4350856	4350856	0	+	0	0	83	268	0.0
CP008925.1	h6.sal.bam	other	4350857	4350857	0	+	0	0	78	269	0.0
CP008925.1	h6.sal.bam	other	4350858	4350858	0	+	0	1	78	274	0.0
CP008925.1	h6.sal.bam	other	4350859	4350859	0	+	0	2	78	278	0.0
CP008925.1	h6.sal.bam	other	4350860	4350860	0	+	0	1	73	276	0.0
CP008925.1	h6.sal.bam	other	4350861	4350861	0	+	0	0	72	276	0.0
CP008925.1	h6.sal.bam	other	4350862	4350862	0	+	1	2	70	278	1.0
CP008925.1	h6.sal.bam	other	4350863	4350863	0	+	0	0	67	276	0.0
CP008925.1	h6.sal.bam	other	4350864	4350864	0	+	0	3	67	278	0.0
CP008925.1	h6.sal.bam	other	4350865	4350865	0	+	1	4	67	278	1.0
CP008925.1	h6.sal.bam	other	4350866	4350866	0	+	1	0	66	274	1.0
CP008925.1	h6.sal.bam	other	4350867	4350867	0	+	1	2	67	274	1.0
CP008925.1	h6.sal.bam	other	4350868	4350868	0	+	0	1	66	272	0.0
CP008925.1	h6.sal.bam	other	4350869	4350869	0	+	0	0	65	271	0.0
CP008925.1	h6.sal.bam	other	4350870	4350870	0	+	0	1	64	271	0.0
CP008925.1	h6.sal.bam	other	4350871	4350871	0	+	0	2	64	270	0.0
CP008925.1	h6.sal.bam	other	4350872	4350872	0	+	1	4	63	271	1.0
CP008925.1	h6.sal.bam	other	4350873	4350873	0	+	1	2	62	270	1.0
CP008925.1	h6.sal.bam	other	4350874	4350874	0	+	3	1	64	268	3.0
CP008925.1	h6.sal.bam	other	4350875	4350875	0	+	0	1	63	269	0.0
CP008925.1	h6.sal.bam	other	4350876	4350876	0	+	1	0	62	268	1.0
CP008925.1	h6.sal.bam	other	4350877	4350877	0	+	1	2	61	269	1.0
CP008925.1	h6.sal.bam	other	4350878	4350878	0	+	0	0	61	267	0.0
CP008925.1	h6.sal.bam	other	4350879	4350879	0	+	0	1	60	271	0.0
CP008925.1	h6.sal.bam	other	4350880	4350880	0	+	0	2	60	271	0.0
CP008925.1	h6.sal.bam	other	4350881	4350881	0	+	2	0	59	269	2.0
CP008925.1	h6.sal.bam	other	4350882	4350882	0	+	2	3	61	269	2.0
CP008925.1	h6.sal.bam	other	4350883	4350883	0	+	2	1	63	266	2.0
CP008925.1	h6.sal.bam	other	4350884	4350884	0	+	1	1	64	265	1.0
CP008925.1	h6.sal.bam	other	4350885	4350885	0	+	2	0	66	265	2.0
CP008925.1	h6.sal.bam	other	4350886	4350886	0	+	1	3	67	269	1.0
CP008925.1	h6.sal.bam	other	4350887	4350887	0	+	0	1	67	266	0.0
CP008925.1	h6.sal.bam	other	4350888	4350888	0	+	0	1	66	267	0.0
CP008925.1	h6.sal.bam	other	4350889	4350889	0	+	2	0	68	266	2.0
CP008925.1	h6.sal.bam	other	4350890	4350890	0	+	0	2	68	267	0.0
CP008925.1	h6.sal.bam	other	4350891	4350891	0	+	0	0	67	265	0.0
CP008925.1	h6.sal.bam	other	4350892	4350892	0	+	2	8	66	265	2.0
CP008925.1	h6.sal.bam	other	4350893	4350893	0	+	1	0	65	257	1.0
CP008925.1	h6.sal.bam	other	4350894	4350894	0	+	0	2	65	259	0.0
CP008925.1	h6.sal.bam	other	4350895	4350895	0	+	2	5	64	257	2.0
CP008925.1	h6.sal.bam	other	4350896	4350896	0	+	0	7	64	252	0.0
CP008925.1	h6.sal.bam	other	4350897	4350897	0	+	2	1	65	246	2.0
CP008925.1	h6.sal.bam	other	4350898	4350898	0	+	0	0	65	245	0.0
CP008925.1	h6.sal.bam	other	4350899	4350899	0	+	1	1	64	245	1.0
CP008925.1	h6.sal.bam	other	4350900	4350900	0	+	0	2	62	246	0.0
CP008925.1	h6.sal.bam	GAAC	4350901	4350901	4350909	+	0	140	62	246	0.0
CP008925.1	h6.sal.bam	other	4350902	4350902	0	+	0	2	57	108	0.0
CP008925.1	h6.sal.bam	GAAC	4350903	4350903	4350909	+	97	0	154	107	97.0
CP008925.1	h6.sal.bam	other	4350904	4350904	0	+	0	1	154	107	0.0
CP008925.1	h6.sal.bam	other	4350905	4350905	0	+	3	0	154	106	3.0
CP008925.1	h6.sal.bam	other	4350906	4350906	0	+	1	1	155	106	1.0
CP008925.1	h6.sal.bam	other	4350907	4350907	0	+	4	1	158	107	4.0
CP008925.1	h6.sal.bam	other	4350908	4350908	0	+	2	1	160	107	2.0
CP008925.1	h6.sal.bam	other	4350909	4350909	0	+	1	3	160	109	1.0
CP008925.1	h6.sal.bam	other	4350910	4350910	0	+	5	0	165	109	5.0
CP008925.1	h6.sal.bam	other	4350911	4350911	0	+	3	7	168	110	3.0
CP008925.1	h6.sal.bam	other	4350912	4350912	0	+	2	0	170	103	2.0
CP008925.1	h6.sal.bam	other	4350913	4350913	0	+	0	0	168	103	0.0
CP008925.1	h6.sal.bam	other	4350914	4350914	0	+	1	1	167	108	1.0
CP008925.1	h6.sal.bam	other	4350915	4350915	0	+	0	2	166	107	0.0
CP008925.1	h6.sal.bam	other	4350916	4350916	0	+	1	1	165	107	1.0
CP008925.1	h6.sal.bam	other	4350917	4350917	0	+	2	0	167	106	2.0
CP008925.1	h6.sal.bam	GAAC	4350918	4350918	4350909	+	0	32	167	110	0.0
CP008925.1	h6.sal.bam	other	4350919	4350919	0	+	0	1	166	79	0.0
CP008925.1	h6.sal.bam	GAAC	4350920	4350920	4350909	+	35	0	201	82	35.0
CP008925.1	h6.sal.bam	other	4350921	4350921	0	+	5	0	205	86	5.0
CP008925.1	h6.sal.bam	other	4350922	4350922	0	+	1	1	205	86	1.0
CP008925.1	h6.sal.bam	other	4350923	4350923	0	+	1	0	203	85	1.0
CP008925.1	h6.sal.bam	other	4350924	4350924	0	+	1	1	204	86	1.0
CP008925.1	h6.sal.bam	other	4350925	4350925	0	+	2	0	206	86	2.0
CP008925.1	h6.sal.bam	other	4350926	4350926	0	+	2	0	202	88	2.0
CP008925.1	h6.sal.bam	other	4350927	4350927	0	+	2	0	203	91	2.0
CP008925.1	h6.sal.bam	other	4350928	4350928	0	+	3	2	206	91	3.0
CP008925.1	h6.sal.bam	other	4350929	4350929	0	+	2	4	206	89	2.0
CP008925.1	h6.sal.bam	other	4350930	4350930	0	+	0	0	206	91	0.0
CP008925.1	h6.sal.bam	other	4350931	4350931	0	+	1	1	207	91	1.0
CP008925.1	h6.sal.bam	other	4350932	4350932	0	+	3	4	210	90	3.0
CP008925.1	h6.sal.bam	other	4350933	4350933	0	+	3	5	213	86	3.0
CP008925.1	h6.sal.bam	other	4350934	4350934	0	+	0	0	213	86	0.0
CP008925.1	h6.sal.bam	other	4350935	4350935	0	+	1	1	214	88	1.0
CP008925.1	h6.sal.bam	other	4350936	4350936	0	+	0	0	214	92	0.0
CP008925.1	h6.sal.bam	other	4350937	4350937	0	+	2	1	215	92	2.0
CP008925.1	h6.sal.bam	other	4350938	4350938	0	+	2	1	217	91	2.0
CP008925.1	h6.sal.bam	other	4350939	4350939	0	+	0	3	217	95	0.0
CP008925.1	h6.sal.bam	other	4350940	4350940	0	+	1	0	217	95	1.0
CP008925.1	h6.sal.bam	other	4350941	4350941	0	+	0	0	216	95	0.0
CP008925.1	h6.sal.bam	other	4350942	4350942	0	+	2	0	218	96	2.0
CP008925.1	h6.sal.bam	other	4350943	4350943	0	+	1	0	219	100	1.0
CP008925.1	h6.sal.bam	other	4350944	4350944	0	+	0	0	219	107	0.0
CP008925.1	h6.sal.bam	other	4350945	4350945	0	+	1	4	220	107	1.0
CP008925.1	h6.sal.bam	GTTC	4350946	4350946	4350954	+	1	1	221	106	1.0
CP008925.1	h6.sal.bam	other	4350947	4350947	0	+	0	1	220	109	0.0
CP008925.1	h6.sal.bam	GTTC	4350948	4350948	4350954	+	6	0	225	111	6.0
CP008925.1	h6.sal.bam	other	4350949	4350949	0	+	1	2	223	111	1.0
CP008925.1	h6.sal.bam	other	4350950	4350950	0	+	1	0	223	115	1.0
CP008925.1	h6.sal.bam	other	4350951	4350951	0	+	2	1	224	116	2.0
CP008925.1	h6.sal.bam	other	4350952	4350952	0	+	0	4	224	115	0.0
CP008925.1	h6.sal.bam	other	4350953	4350953	0	+	1	0	225	111	1.0
CP008925.1	h6.sal.bam	other	4350954	4350954	0	+	4	1	229	115	4.0
CP008925.1	h6.sal.bam	other	4350955	4350955	0	+	1	0	230	114	1.0
CP008925.1	h6.sal.bam	other	4350956	4350956	0	+	1	0	229	114	1.0
CP008925.1	h6.sal.bam	other	4350957	4350957	0	+	2	0	229	120	2.0
CP008925.1	h6.sal.bam	other	4350958	4350958	0	+	3	1	229	121	3.0
CP008925.1	h6.sal.bam	other	4350959	4350959	0	+	0	4	228	120	0.0
CP008925.1	h6.sal.bam	other	4350960	4350960	0	+	0	0	226	121	0.0
CP008925.1	h6.sal.bam	other	4350961	4350961	0	+	1	0	226	122	1.0
CP008925.1	h6.sal.bam	other	4350962	4350962	0	+	0	2	225	125	0.0
CP008925.1	h6.sal.bam	GTTC	4350963	4350963	4350954	+	1	1	226	124	1.0
CP008925.1	h6.sal.bam	other	4350964	4350964	0	+	1	0	225	126	1.0
CP008925.1	h6.sal.bam	GTTC	4350965	4350965	4350954	+	6	0	230	127	6.0
CP008925.1	h6.sal.bam	other	4350966	4350966	0	+	2	0	231	128	2.0
CP008925.1	h6.sal.bam	other	4350967	4350967	0	+	1	0	230	129	1.0
CP008925.1	h6.sal.bam	other	4350968	4350968	0	+	0	2	229	131	0.0
CP008925.1	h6.sal.bam	other	4350969	4350969	0	+	0	0	229	132	0.0
CP008925.1	h6.sal.bam	other	4350970	4350970	0	+	1	0	229	132	1.0
CP008925.1	h6.sal.bam	other	4350971	4350971	0	+	2	1	231	133	2.0
CP008925.1	h6.sal.bam	other	4350972	4350972	0	+	2	1	232	134	2.0
CP008925.1	h6.sal.bam	other	4350973	4350973	0	+	1	1	232	136	1.0
CP008925.1	h6.sal.bam	other	4350974	4350974	0	+	0	1	232	135	0.0
CP008925.1	h6.sal.bam	other	4350975	4350975	0	+	1	1	233	138	1.0
CP008925.1	h6.sal.bam	other	4350976	4350976	0	+	1	3	234	139	1.0
CP008925.1	h6.sal.bam	other	4350977	4350977	0	+	2	1	233	138	2.0
CP008925.1	h6.sal.bam	other	4350978	4350978	0	+	0	0	140	137	0.0
CP008925.1	h6.sal.bam	other	4350979	4350979	0	+	1	0	141	138	1.0
CP008925.1	h6.sal.bam	other	4350980	4350980	0	+	1	0	140	138	1.0
CP008925.1	h6.sal.bam	other	4350981	4350981	0	+	2	1	141	138	2.0
CP008925.1	h6.sal.bam	other	4350982	4350982	0	+	2	1	136	138	2.0
CP008925.1	h6.sal.bam	other	4350983	4350983	0	+	0	3	136	137	0.0
CP008925.1	h6.sal.bam	other	4350984	4350984	0	+	1	4	136	135	1.0
CP008925.1	h6.sal.bam	other	4350985	4350985	0	+	0	1	131	131	0.0
CP008925.1	h6.sal.bam	other	4350986	4350986	0	+	4	2	132	133	4.0
CP008925.1	h6.sal.bam	other	4350987	4350987	0	+	1	3	131	133	1.0
CP008925.1	h6.sal.bam	other	4350988	4350988	0	+	1	2	131	130	1.0
CP008925.1	h6.sal.bam	other	4350989	4350989	0	+	1	2	131	129	1.0
CP008925.1	h6.sal.bam	other	4350990	4350990	0	+	5	0	136	127	5.0
CP008925.1	h6.sal.bam	other	4350991	4350991	0	+	1	3	136	130	1.0
CP008925.1	h6.sal.bam	other	4350992	4350992	0	+	0	1	134	130	0.0
CP008925.1	h6.sal.bam	other	4350993	4350993	0	+	1	1	135	131	1.0
CP008925.1	h6.sal.bam	other	4350994	4350994	0	+	3	1	135	132	3.0
CP008925.1	h6.sal.bam	other	4350995	4350995	0	+	1	4	103	131	1.0
CP008925.1	h6.sal.bam	other	4350996	4350996	0	+	1	0	99	130	1.0
CP008925.1	h6.sal.bam	other	4350997	4350997	0	+	2	1	100	133	2.0
CP008925.1	h6.sal.bam	other	4350998	4350998	0	+	1	1	101	133	1.0
CP008925.1	h6.sal.bam	other	4350999	4350999	0	+	0	0	99	134	0.0
CP008925.1	h6.sal.bam	other	4351000	4351000	0	+	0	2	98	134	0.0
CP008925.1	h6.sal.bam	GAAC	4351001	4351001	4351009	+	0	3	95	132	0.0
CP008925.1	h6.sal.bam	other	4351002	4351002	0	+	2	3	96	131	2.0
CP008925.1	h6.sal.bam	GAAC	4351003	4351003	4351009	+	1	0	94	129	1.0
CP008925.1	h6.sal.bam	other	4351004	4351004	0	+	0	3	92	129	0.0
CP008925.1	h6.sal.bam	other	4351005	4351005	0	+	1	0	93	131	1.0
CP008925.1	h6.sal.bam	other	4351006	4351006	0	+	1	1	92	134	1.0
CP008925.1	h6.sal.bam	other	4351007	4351007	0	+	2	1	92	136	2.0
CP008925.1	h6.sal.bam	other	4351008	4351008	0	+	1	3	90	136	1.0
CP008925.1	h6.sal.bam	other	4351009	4351009	0	+	1	2	91	136	1.0
CP008925.1	h6.sal.bam	other	4351010	4351010	0	+	1	5	91	140	1.0
CP008925.1	h6.sal.bam	other	4351011	4351011	0	+	1	1	91	136	1.0
CP008925.1	h6.sal.bam	other	4351012	4351012	0	+	1	5	92	137	1.0
CP008925.1	h6.sal.bam	other	4351013	4351013	0	+	1	1	87	134	1.0
CP008925.1	h6.sal.bam	other	4351014	4351014	0	+	0	1	87	133	0.0
CP008925.1	h6.sal.bam	other	4351015	4351015	0	+	2	1	89	132	2.0
CP008925.1	h6.sal.bam	other	4351016	4351016	0	+	0	2	89	131	0.0
CP008925.1	h6.sal.bam	other	4351017	4351017	0	+	1	2	89	129	1.0
CP008925.1	h6.sal.bam	GAAC	4351018	4351018	4351009	+	0	7	89	127	0.0
CP008925.1	h6.sal.bam	other	4351019	4351019	0	+	2	2	90	127	2.0
CP008925.1	h6.sal.bam	GAAC	4351020	4351020	4351009	+	4	1	92	126	4.0
CP008925.1	h6.sal.bam	other	4351021	4351021	0	+	4	4	96	125	4.0
CP008925.1	h6.sal.bam	other	4351022	4351022	0	+	1	3	97	126	1.0
CP008925.1	h6.sal.bam	other	4351023	4351023	0	+	0	0	93	123	0.0
CP008925.1	h6.sal.bam	other	4351024	4351024	0	+	1	6	93	123	1.0
CP008925.1	h6.sal.bam	other	4351025	4351025	0	+	3	1	95	120	3.0
CP008925.1	h6.sal.bam	other	4351026	4351026	0	+	1	0	94	119	1.0
CP008925.1	h6.sal.bam	other	4351027	4351027	0	+	1	2	94	119	1.0
CP008925.1	h6.sal.bam	other	4351028	4351028	0	+	1	2	95	118	1.0
CP008925.1	h6.sal.bam	other	4351029	4351029	0	+	2	0	93	117	2.0
CP008925.1	h6.sal.bam	GTTC	4351030	4351030	4351038	+	3	4	94	118	3.0
CP008925.1	h6.sal.bam	other	4351031	4351031	0	+	0	2	93	114	0.0
CP008925.1	h6.sal.bam	GTTC	4351032	4351032	4351038	+	4	1	95	118	4.0
CP008925.1	h6.sal.bam	other	4351033	4351033	0	+	0	4	92	121	0.0
CP008925.1	h6.sal.bam	other	4351034	4351034	0	+	1	1	93	121	1.0
CP008925.1	h6.sal.bam	other	4351035	4351035	0	+	1	1	94	120	1.0
CP008925.1	h6.sal.bam	other	4351036	4351036	0	+	2	3	96	119	2.0
CP008925.1	h6.sal.bam	other	4351037	4351037	0	+	0	2	96	116	0.0
CP008925.1	h6.sal.bam	other	4351038	4351038	0	+	2	3	97	117	2.0
CP008925.1	h6.sal.bam	other	4351039	4351039	0	+	1	0	97	114	1.0
CP008925.1	h6.sal.bam	other	4351040	4351040	0	+	1	1	91	114	1.0
CP008925.1	h6.sal.bam	other	4351041	4351041	0	+	5	1	94	113	5.0
CP008925.1	h6.sal.bam	other	4351042	4351042	0	+	4	2	98	112	4.0
CP008925.1	h6.sal.bam	other	4351043	4351043	0	+	0	3	98	115	0.0
CP008925.1	h6.sal.bam	other	4351044	4351044	0	+	1	0	99	117	1.0
CP008925.1	h6.sal.bam	other	4351045	4351045	0	+	1	1	99	117	1.0
CP008925.1	h6.sal.bam	other	4351046	4351046	0	+	0	4	97	116	0.0
CP008925.1	h6.sal.bam	GTTC	4351047	4351047	4351038	+	2	4	97	113	2.0
CP008925.1	h6.sal.bam	other	4351048	4351048	0	+	2	1	99	110	2.0
CP008925.1	h6.sal.bam	GTTC	4351049	4351049	4351038	+	3	2	101	112	3.0
CP008925.1	h6.sal.bam	other	4351050	4351050	0	+	1	0	102	110	1.0
CP008925.1	h6.sal.bam	other	4351051	4351051	0	+	3	2	104	110	3.0
CP008925.1	h6.sal.bam	other	4351052	4351052	0	+	2	1	104	110	2.0
CP008925.1	h6.sal.bam	other	4351053	4351053	0	+	0	0	104	110	0.0
CP008925.1	h6.sal.bam	other	4351054	4351054	0	+	1	0	104	117	1.0
CP008925.1	h6.sal.bam	other	4351055	4351055	0	+	0	0	103	118	0.0
CP008925.1	h6.sal.bam	other	4351056	4351056	0	+	2	1	103	120	2.0
CP008925.1	h6.sal.bam	other	4351057	4351057	0	+	3	0	103	123	3.0
CP008925.1	h6.sal.bam	other	4351058	4351058	0	+	1	1	104	125	1.0
CP008925.1	h6.sal.bam	other	4351059	4351059	0	+	0	1	103	124	0.0
CP008925.1	h6.sal.bam	other	4351060	4351060	0	+	5	2	107	123	5.0
CP008925.1	h6.sal.bam	other	4351061	4351061	0	+	1	2	103	121	1.0
CP008925.1	h6.sal.bam	other	4351062	4351062	0	+	3	0	106	119	3.0
CP008925.1	h6.sal.bam	other	4351063	4351063	0	+	0	1	105	119	0.0
CP008925.1	h6.sal.bam	other	4351064	4351064	0	+	2	0	105	122	2.0
CP008925.1	h6.sal.bam	other	4351065	4351065	0	+	3	3	105	126	3.0
CP008925.1	h6.sal.bam	other	4351066	4351066	0	+	0	3	104	127	0.0
CP008925.1	h6.sal.bam	other	4351067	4351067	0	+	1	2	105	126	0.6666666666666666
CP008925.1	h6.sal.bam	other	4351068	4351068	0	+	2	2	106	125	1.0
CP008925.1	h6.sal.bam	other	4351069	4351069	0	+	4	0	107	124	2.6666666666666665
CP008925.1	h6.sal.bam	other	4351070	4351070	0	+	4	4	109	126	2.6666666666666665
CP008925.1	h6.sal.bam	other	4351071	4351071	0	+	1	3	108	123	1.0
CP008925.1	h6.sal.bam	other	4351072	4351072	0	+	3	1	110	120	2.0
CP008925.1	h6.sal.bam	other	4351073	4351073	0	+	0	2	109	119	0.0
CP008925.1	h6.sal.bam	other	4351074	4351074	0	+	2	1	111	117	1.0
CP008925.1	h6.sal.bam	other	4351075	4351075	0	+	2	1	113	119	1.0
CP008925.1	h6.sal.bam	other	4351076	4351076	0	+	0	0	112	118	0.0
CP008925.1	h6.sal.bam	other	4351077	4351077	0	+	4	0	116	118	2.0
CP008925.1	h6.sal.bam	other	4351078	4351078	0	+	1	3	116	119	0.5
CP008925.1	h6.sal.bam	other	4351079	4351079	0	+	2	2	116	116	1.0
CP008925.1	h6.sal.bam	other	4351080	4351080	0	+	0	3	116	114	0.0
CP008925.1	h6.sal.bam	other	4351081	4351081	0	+	3	3	119	113	1.5
CP008925.1	h6.sal.bam	other	4351082	4351082	0	+	1	1	118	115	0.5
CP008925.1	h6.sal.bam	other	4351083	4351083	0	+	3	4	117	117	1.5
CP008925.1	h6.sal.bam	other	4351084	4351084	0	+	2	5	119	116	1.0
CP008925.1	h6.sal.bam	other	4351085	4351085	0	+	3	1	122	113	1.5
CP008925.1	h6.sal.bam	other	4351086	4351086	0	+	0	2	121	112	0.0
CP008925.1	h6.sal.bam	other	4351087	4351087	0	+	3	2	123	110	1.5
CP008925.1	h6.sal.bam	other	4351088	4351088	0	+	0	2	122	108	0.0
CP008925.1	h6.sal.bam	other	4351089	4351089	0	+	0	0	121	111	0.0
CP008925.1	h6.sal.bam	other	4351090	4351090	0	+	0	2	121	111	0.0
CP008925.1	h6.sal.bam	other	4351091	4351091	0	+	2	0	123	117	1.0
CP008925.1	h6.sal.bam	other	4351092	4351092	0	+	1	2	122	119	0.5
CP008925.1	h6.sal.bam	other	4351093	4351093	0	+	2	1	124	119	1.0
CP008925.1	h6.sal.bam	other	4351094	4351094	0	+	1	2	123	118	0.5
CP008925.1	h6.sal.bam	other	4351095	4351095	0	+	2	2	121	119	1.0
CP008925.1	h6.sal.bam	other	4351096	4351096	0	+	1	2	118	117	0.5
CP008925.1	h6.sal.bam	other	4351097	4351097	0	+	2	0	119	115	1.0
CP008925.1	h6.sal.bam	other	4351098	4351098	0	+	1	0	120	115	0.5
CP008925.1	h6.sal.bam	other	4351099	4351099	0	+	7	3	126	117	3.5
CP008925.1	h6.sal.bam	other	4351100	4351100	0	+	2	0	125	114	1.0
CP008925.1	h6.sal.bam	other	4351101	4351101	0	+	5	0	129	116	2.5
CP008925.1	h6.sal.bam	other	4351102	4351102	0	+	2	1	131	116	1.0
CP008925.1	h6.sal.bam	other	4351103	4351103	0	+	1	1	126	115	0.5
CP008925.1	h6.sal.bam	other	4351104	4351104	0	+	0	1	126	115	0.0
CP008925.1	h6.sal.bam	other	4351105	4351105	0	+	1	5	127	114	0.5
CP008925.1	h6.sal.bam	other	4351106	4351106	0	+	0	1	127	113	0.0
CP008925.1	h6.sal.bam	other	4351107	4351107	0	+	0	5	124	114	0.0
CP008925.1	h6.sal.bam	other	4351108	4351108	0	+	5	3	129	112	2.5
CP008925.1	h6.sal.bam	other	4351109	4351109	0	+	1	0	128	112	0.5
CP008925.1	h6.sal.bam	other	4351110	4351110	0	+	2	0	129	112	1.0
CP008925.1	h6.sal.bam	other	4351111	4351111	0	+	3	0	130	114	1.5
CP008925.1	h6.sal.bam	other	4351112	4351112	0	+	1	3	131	114	0.5
CP008925.1	h6.sal.bam	other	4351113	4351113	0	+	0	1	129	115	0.0
CP008925.1	h6.sal.bam	other	4351114	4351114	0	+	4	0	131	116	2.0
CP008925.1	h6.sal.bam	other	4351115	4351115	0	+	4	4	135	116	2.0
CP008925.1	h6.sal.bam	other	4351116	4351116	0	+	4	0	131	117	2.0
CP008925.1	h6.sal.bam	other	4351117	4351117	0	+	2	5	133	119	1.0
CP008925.1	h6.sal.bam	other	4351118	4351118	0	+	3	0	134	115	1.5
CP008925.1	h6.sal.bam	other	4351119	4351119	0	+	1	0	134	115	0.5
CP008925.1	h6.sal.bam	other	4351120	4351120	0	+	2	2	136	121	1.0
CP008925.1	h6.sal.bam	other	4351121	4351121	0	+	1	1	132	119	0.5
CP008925.1	h6.sal.bam	other	4351122	4351122	0	+	2	1	134	120	1.0
CP008925.1	h6.sal.bam	other	4351123	4351123	0	+	2	3	136	122	1.0
CP008925.1	h6.sal.bam	other	4351124	4351124	0	+	6	0	139	122	3.0
CP008925.1	h6.sal.bam	other	4351125	4351125	0	+	2	1	136	125	1.0
CP008925.1	h6.sal.bam	other	4351126	4351126	0	+	3	2	139	129	1.5
CP008925.1	h6.sal.bam	other	4351127	4351127	0	+	2	6	141	131	1.0
CP008925.1	h6.sal.bam	other	4351128	4351128	0	+	0	1	140	128	0.0
CP008925.1	h6.sal.bam	other	4351129	4351129	0	+	2	2	139	131	1.0
CP008925.1	h6.sal.bam	other	4351130	4351130	0	+	3	1	142	133	1.5
CP008925.1	h6.sal.bam	other	4351131	4351131	0	+	1	3	143	135	0.5
CP008925.1	h6.sal.bam	other	4351132	4351132	0	+	2	2	143	139	1.0
CP008925.1	h6.sal.bam	other	4351133	4351133	0	+	1	0	143	140	0.5
CP008925.1	h6.sal.bam	other	4351134	4351134	0	+	0	0	143	140	0.0
CP008925.1	h6.sal.bam	other	4351135	4351135	0	+	8	2	146	141	4.0
CP008925.1	h6.sal.bam	other	4351136	4351136	0	+	1	2	146	141	0.5
CP008925.1	h6.sal.bam	other	4351137	4351137	0	+	1	1	144	140	0.5
CP008925.1	h6.sal.bam	other	4351138	4351138	0	+	2	3	144	140	1.0
CP008925.1	h6.sal.bam	other	4351139	4351139	0	+	0	2	141	141	0.0
CP008925.1	h6.sal.bam	other	4351140	4351140	0	+	0	2	141	154	0.0
CP008925.1	h6.sal.bam	other	4351141	4351141	0	+	2	2	142	154	1.0
CP008925.1	h6.sal.bam	other	4351142	4351142	0	+	0	1	142	153	0.0
CP008925.1	h6.sal.bam	other	4351143	4351143	0	+	1	1	141	153	0.5
CP008925.1	h6.sal.bam	other	4351144	4351144	0	+	2	2	138	154	1.0
CP008925.1	h6.sal.bam	other	4351145	4351145	0	+	2	1	137	154	1.0
CP008925.1	h6.sal.bam	other	4351146	4351146	0	+	2	0	138	153	1.0
CP008925.1	h6.sal.bam	other	4351147	4351147	0	+	1	0	136	153	0.5
CP008925.1	h6.sal.bam	other	4351148	4351148	0	+	0	1	136	156	0.0
CP008925.1	h6.sal.bam	other	4351149	4351149	0	+	1	2	135	158	0.5
CP008925.1	h6.sal.bam	other	4351150	4351150	0	+	0	1	133	157	0.0
CP008925.1	h6.sal.bam	other	4351151	4351151	0	+	3	1	135	160	1.5
CP008925.1	h6.sal.bam	other	4351152	4351152	0	+	1	0	132	159	0.5
CP008925.1	h6.sal.bam	other	4351153	4351153	0	+	3	0	133	168	1.5
CP008925.1	h6.sal.bam	other	4351154	4351154	0	+	3	1	136	170	1.5
CP008925.1	h6.sal.bam	other	4351155	4351155	0	+	0	1	136	169	0.0
CP008925.1	h6.sal.bam	other	4351156	4351156	0	+	2	6	135	170	1.0
CP008925.1	h6.sal.bam	other	4351157	4351157	0	+	2	3	136	167	1.0
CP008925.1	h6.sal.bam	other	4351158	4351158	0	+	3	3	136	164	1.5
CP008925.1	h6.sal.bam	other	4351159	4351159	0	+	2	1	136	164	1.0
CP008925.1	h6.sal.bam	other	4351160	4351160	0	+	1	0	135	164	0.5
CP008925.1	h6.sal.bam	other	4351161	4351161	0	+	3	1	135	164	1.5
CP008925.1	h6.sal.bam	other	4351162	4351162	0	+	0	3	135	163	0.0
CP008925.1	h6.sal.bam	other	4351163	4351163	0	+	2	2	136	161	1.0
CP008925.1	h6.sal.bam	other	4351164	4351164	0	+	4	7	140	162	2.0
CP008925.1	h6.sal.bam	other	4351165	4351165	0	+	2	2	142	156	1.0
CP008925.1	h6.sal.bam	other	4351166	4351166	0	+	2	1	142	158	1.0
CP008925.1	h6.sal.bam	other	4351167	4351167	0	+	1	1	142	158	0.5
CP008925.1	h6.sal.bam	other	4351168	4351168	0	+	4	0	143	158	2.0
CP008925.1	h6.sal.bam	other	4351169	4351169	0	+	1	3	144	158	0.5
CP008925.1	h6.sal.bam	other	4351170	4351170	0	+	2	0	144	157	1.0
CP008925.1	h6.sal.bam	other	4351171	4351171	0	+	2	0	141	160	1.0
CP008925.1	h6.sal.bam	other	4351172	4351172	0	+	2	1	143	163	1.0
CP008925.1	h6.sal.bam	other	4351173	4351173	0	+	0	1	143	162	0.0
CP008925.1	h6.sal.bam	other	4351174	4351174	0	+	2	1	139	166	1.0
CP008925.1	h6.sal.bam	other	4351175	4351175	0	+	2	1	139	168	1.0
CP008925.1	h6.sal.bam	other	4351176	4351176	0	+	2	0	136	172	1.0
CP008925.1	h6.sal.bam	other	4351177	4351177	0	+	1	0	135	175	0.5
CP008925.1	h6.sal.bam	other	4351178	4351178	0	+	4	2	138	179	2.0
CP008925.1	h6.sal.bam	other	4351179	4351179	0	+	1	1	137	178	0.5
CP008925.1	h6.sal.bam	other	4351180	4351180	0	+	0	4	137	177	0.0
CP008925.1	h6.sal.bam	other	4351181	4351181	0	+	0	1	137	175	0.0
CP008925.1	h6.sal.bam	other	4351182	4351182	0	+	4	4	135	175	2.0
CP008925.1	h6.sal.bam	other	4351183	4351183	0	+	3	2	138	173	1.5
CP008925.1	h6.sal.bam	other	4351184	4351184	0	+	1	0	139	171	0.5
CP008925.1	h6.sal.bam	other	4351185	4351185	0	+	4	1	141	171	2.0
CP008925.1	h6.sal.bam	other	4351186	4351186	0	+	0	3	137	175	0.0
CP008925.1	h6.sal.bam	other	4351187	4351187	0	+	1	3	138	172	0.5
CP008925.1	h6.sal.bam	other	4351188	4351188	0	+	2	1	140	170	1.0
CP008925.1	h6.sal.bam	other	4351189	4351189	0	+	8	4	144	171	4.0
CP008925.1	h6.sal.bam	other	4351190	4351190	0	+	2	2	142	167	1.0
CP008925.1	h6.sal.bam	other	4351191	4351191	0	+	1	2	138	168	0.5
CP008925.1	h6.sal.bam	other	4351192	4351192	0	+	2	1	138	169	1.0
CP008925.1	h6.sal.bam	other	4351193	4351193	0	+	4	3	138	169	2.0
CP008925.1	h6.sal.bam	other	4351194	4351194	0	+	0	4	138	166	0.0
CP008925.1	h6.sal.bam	other	4351195	4351195	0	+	0	1	135	163	0.0
CP008925.1	h6.sal.bam	other	4351196	4351196	0	+	5	4	140	162	2.5
CP008925.1	h6.sal.bam	other	4351197	4351197	0	+	3	4	141	158	1.5
CP008925.1	h6.sal.bam	other	4351198	4351198	0	+	3	3	142	155	1.5
CP008925.1	h6.sal.bam	other	4351199	4351199	0	+	5	3	141	153	2.5
CP008925.1	h6.sal.bam	other	4351200	4351200	0	+	2	0	136	152	1.0
CP008925.1	h6.sal.bam	other	4351201	4351201	0	+	1	4	137	156	0.5
CP008925.1	h6.sal.bam	other	4351202	4351202	0	+	0	2	137	152	0.0
CP008925.1	h6.sal.bam	other	4351203	4351203	0	+	1	4	138	150	0.5
CP008925.1	h6.sal.bam	other	4351204	4351204	0	+	2	4	137	149	1.0
CP008925.1	h6.sal.bam	other	4351205	4351205	0	+	1	4	137	146	0.5
CP008925.1	h6.sal.bam	other	4351206	4351206	0	+	4	5	141	142	2.0
CP008925.1	h6.sal.bam	other	4351207	4351207	0	+	0	2	139	138	0.0
CP008925.1	h6.sal.bam	other	4351208	4351208	0	+	1	0	137	137	0.5
CP008925.1	h6.sal.bam	other	4351209	4351209	0	+	3	1	139	139	1.5
CP008925.1	h6.sal.bam	other	4351210	4351210	0	+	4	2	139	138	2.0
CP008925.1	h6.sal.bam	other	4351211	4351211	0	+	3	1	141	137	1.5
CP008925.1	h6.sal.bam	other	4351212	4351212	0	+	3	1	141	137	1.5
CP008925.1	h6.sal.bam	other	4351213	4351213	0	+	2	3	143	136	1.0
CP008925.1	h6.sal.bam	GAAC	4351214	4351214	4351222	+	1	15	144	136	0.6666666666666666
CP008925.1	h6.sal.bam	other	4351215	4351215	0	+	1	2	145	122	0.6666666666666666
CP008925.1	h6.sal.bam	GAAC	4351216	4351216	4351222	+	11	1	154	122	11.0
CP008925.1	h6.sal.bam	other	4351217	4351217	0	+	2	1	156	122	2.0
CP008925.1	h6.sal.bam	other	4351218	4351218	0	+	0	4	155	125	0.0
CP008925.1	h6.sal.bam	other	4351219	4351219	0	+	2	0	155	123	2.0
CP008925.1	h6.sal.bam	other	4351220	4351220	0	+	1	0	153	124	1.0
CP008925.1	h6.sal.bam	other	4351221	4351221	0	+	3	0	153	125	3.0
CP008925.1	h6.sal.bam	other	4351222	4351222	0	+	4	4	157	125	4.0
CP008925.1	h6.sal.bam	other	4351223	4351223	0	+	1	5	158	121	1.0
CP008925.1	h6.sal.bam	other	4351224	4351224	0	+	1	0	159	116	1.0
CP008925.1	h6.sal.bam	other	4351225	4351225	0	+	1	3	160	116	1.0
CP008925.1	h6.sal.bam	other	4351226	4351226	0	+	1	8	158	115	1.0
CP008925.1	h6.sal.bam	other	4351227	4351227	0	+	0	1	157	109	0.0
CP008925.1	h6.sal.bam	other	4351228	4351228	0	+	4	2	158	112	4.0
CP008925.1	h6.sal.bam	other	4351229	4351229	0	+	2	2	156	110	2.0
CP008925.1	h6.sal.bam	other	4351230	4351230	0	+	1	0	156	109	1.0
CP008925.1	h6.sal.bam	GAAC	4351231	4351231	4351222	+	1	4	156	109	1.0
CP008925.1	h6.sal.bam	other	4351232	4351232	0	+	1	0	155	105	1.0
CP008925.1	h6.sal.bam	GAAC	4351233	4351233	4351222	+	4	3	156	111	4.0
CP008925.1	h6.sal.bam	other	4351234	4351234	0	+	2	1	156	108	2.0
CP008925.1	h6.sal.bam	other	4351235	4351235	0	+	1	0	156	107	1.0
CP008925.1	h6.sal.bam	other	4351236	4351236	0	+	3	0	156	109	3.0
CP008925.1	h6.sal.bam	other	4351237	4351237	0	+	1	2	157	110	1.0
CP008925.1	h6.sal.bam	other	4351238	4351238	0	+	1	2	156	110	1.0
CP008925.1	h6.sal.bam	other	4351239	4351239	0	+	0	1	152	109	0.0
CP008925.1	h6.sal.bam	other	4351240	4351240	0	+	1	4	151	110	1.0
CP008925.1	h6.sal.bam	other	4351241	4351241	0	+	4	1	153	108	4.0
CP008925.1	h6.sal.bam	other	4351242	4351242	0	+	1	1	153	107	1.0
CP008925.1	h6.sal.bam	other	4351243	4351243	0	+	2	1	151	108	2.0
CP008925.1	h6.sal.bam	other	4351244	4351244	0	+	3	1	151	107	3.0
CP008925.1	h6.sal.bam	other	4351245	4351245	0	+	2	3	153	106	2.0
CP008925.1	h6.sal.bam	other	4351246	4351246	0	+	1	1	152	109	1.0
CP008925.1	h6.sal.bam	other	4351247	4351247	0	+	3	5	153	109	3.0
CP008925.1	h6.sal.bam	other	4351248	4351248	0	+	6	3	157	105	6.0
CP008925.1	h6.sal.bam	other	4351249	4351249	0	+	3	5	160	104	3.0
CP008925.1	h6.sal.bam	other	4351250	4351250	0	+	1	3	159	104	1.0
CP008925.1	h6.sal.bam	other	4351251	4351251	0	+	4	3	161	102	4.0
CP008925.1	h6.sal.bam	other	4351252	4351252	0	+	4	1	159	103	4.0
CP008925.1	h6.sal.bam	other	4351253	4351253	0	+	9	1	168	102	9.0
CP008925.1	h6.sal.bam	other	4351254	4351254	0	+	1	1	169	101	1.0
CP008925.1	h6.sal.bam	other	4351255	4351255	0	+	0	1	168	105	0.0
CP008925.1	h6.sal.bam	other	4351256	4351256	0	+	1	1	169	105	1.0
CP008925.1	h6.sal.bam	other	4351257	4351257	0	+	1	1	167	107	1.0
CP008925.1	h6.sal.bam	other	4351258	4351258	0	+	1	1	165	108	1.0
CP008925.1	h6.sal.bam	other	4351259	4351259	0	+	1	6	164	108	1.0
CP008925.1	h6.sal.bam	other	4351260	4351260	0	+	1	0	162	104	1.0
CP008925.1	h6.sal.bam	other	4351261	4351261	0	+	0	0	162	109	0.0
CP008925.1	h6.sal.bam	other	4351262	4351262	0	+	1	2	162	110	1.0
CP008925.1	h6.sal.bam	other	4351263	4351263	0	+	1	1	161	110	1.0
CP008925.1	h6.sal.bam	other	4351264	4351264	0	+	0	2	154	113	0.0
CP008925.1	h6.sal.bam	other	4351265	4351265	0	+	3	3	155	114	3.0
CP008925.1	h6.sal.bam	other	4351266	4351266	0	+	1	0	155	119	1.0
CP008925.1	h6.sal.bam	other	4351267	4351267	0	+	0	1	153	119	0.0
CP008925.1	h6.sal.bam	other	4351268	4351268	0	+	7	1	155	121	7.0
CP008925.1	h6.sal.bam	other	4351269	4351269	0	+	1	0	153	120	1.0
CP008925.1	h6.sal.bam	other	4351270	4351270	0	+	2	0	155	120	2.0
CP008925.1	h6.sal.bam	other	4351271	4351271	0	+	1	1	154	126	1.0
CP008925.1	h6.sal.bam	other	4351272	4351272	0	+	0	0	147	126	0.0
CP008925.1	h6.sal.bam	other	4351273	4351273	0	+	3	2	150	127	3.0
CP008925.1	h6.sal.bam	other	4351274	4351274	0	+	2	1	146	125	2.0
CP008925.1	h6.sal.bam	other	4351275	4351275	0	+	4	4	150	124	4.0
CP008925.1	h6.sal.bam	other	4351276	4351276	0	+	0	1	149	120	0.0
CP008925.1	h6.sal.bam	other	4351277	4351277	0	+	1	3	150	119	1.0
CP008925.1	h6.sal.bam	other	4351278	4351278	0	+	0	0	149	117	0.0
CP008925.1	h6.sal.bam	other	4351279	4351279	0	+	1	1	148	120	1.0
CP008925.1	h6.sal.bam	other	4351280	4351280	0	+	1	0	149	122	1.0
CP008925.1	h6.sal.bam	other	4351281	4351281	0	+	1	1	146	124	1.0
CP008925.1	h6.sal.bam	other	4351282	4351282	0	+	1	1	147	123	1.0
CP008925.1	h6.sal.bam	other	4351283	4351283	0	+	0	1	146	124	0.0
CP008925.1	h6.sal.bam	other	4351284	4351284	0	+	3	0	145	124	3.0
CP008925.1	h6.sal.bam	other	4351285	4351285	0	+	4	1	145	127	4.0
CP008925.1	h6.sal.bam	other	4351286	4351286	0	+	1	2	144	126	1.0
CP008925.1	h6.sal.bam	other	4351287	4351287	0	+	0	1	139	124	0.0
CP008925.1	h6.sal.bam	other	4351288	4351288	0	+	2	2	140	125	2.0
CP008925.1	h6.sal.bam	other	4351289	4351289	0	+	0	1	128	124	0.0
CP008925.1	h6.sal.bam	other	4351290	4351290	0	+	0	2	128	123	0.0
CP008925.1	h6.sal.bam	other	4351291	4351291	0	+	1	1	129	122	1.0
CP008925.1	h6.sal.bam	other	4351292	4351292	0	+	3	4	130	121	3.0
CP008925.1	h6.sal.bam	other	4351293	4351293	0	+	0	2	127	118	0.0
CP008925.1	h6.sal.bam	other	4351294	4351294	0	+	0	1	125	117	0.0
CP008925.1	h6.sal.bam	other	4351295	4351295	0	+	1	1	126	116	1.0
CP008925.1	h6.sal.bam	other	4351296	4351296	0	+	5	0	130	117	5.0
CP008925.1	h6.sal.bam	other	4351297	4351297	0	+	1	0	127	126	1.0
CP008925.1	h6.sal.bam	other	4351298	4351298	0	+	0	0	126	128	0.0
CP008925.1	h6.sal.bam	other	4351299	4351299	0	+	1	0	126	130	1.0
CP008925.1	h6.sal.bam	other	4351300	4351300	0	+	2	2	127	134	2.0
CP008925.1	h6.sal.bam	other	4351301	4351301	0	+	4	2	130	132	4.0
CP008925.1	h6.sal.bam	other	4351302	4351302	0	+	3	4	126	131	3.0
CP008925.1	h6.sal.bam	other	4351303	4351303	0	+	3	0	129	129	3.0
CP008925.1	h6.sal.bam	other	4351304	4351304	0	+	1	2	130	133	1.0
CP008925.1	h6.sal.bam	other	4351305	4351305	0	+	1	2	128	133	1.0
CP008925.1	h6.sal.bam	other	4351306	4351306	0	+	1	0	129	132	1.0
CP008925.1	h6.sal.bam	other	4351307	4351307	0	+	2	2	131	133	2.0
CP008925.1	h6.sal.bam	other	4351308	4351308	0	+	2	0	129	131	2.0
CP008925.1	h6.sal.bam	other	4351309	4351309	0	+	1	2	129	131	1.0
CP008925.1	h6.sal.bam	other	4351310	4351310	0	+	3	1	131	131	3.0
CP008925.1	h6.sal.bam	other	4351311	4351311	0	+	0	2	128	130	0.0
CP008925.1	h6.sal.bam	other	4351312	4351312	0	+	1	2	128	131	1.0
CP008925.1	h6.sal.bam	other	4351313	4351313	0	+	0	0	127	130	0.0
CP008925.1	h6.sal.bam	other	4351314	4351314	0	+	0	2	127	130	0.0
CP008925.1	h6.sal.bam	other	4351315	4351315	0	+	2	2	127	131	2.0
CP008925.1	h6.sal.bam	other	4351316	4351316	0	+	3	0	126	133	3.0
CP008925.1	h6.sal.bam	other	4351317	4351317	0	+	2	2	126	133	2.0
CP008925.1	h6.sal.bam	other	4351318	4351318	0	+	0	0	122	135	0.0
CP008925.1	h6.sal.bam	other	4351319	4351319	0	+	1	5	123	137	1.0
CP008925.1	h6.sal.bam	other	4351320	4351320	0	+	0	2	120	134	0.0
CP008925.1	h6.sal.bam	other	4351321	4351321	0	+	8	1	126	132	8.0
CP008925.1	h6.sal.bam	other	4351322	4351322	0	+	0	0	122	131	0.0
CP008925.1	h6.sal.bam	other	4351323	4351323	0	+	1	3	119	134	1.0
CP008925.1	h6.sal.bam	other	4351324	4351324	0	+	3	4	118	133	3.0
CP008925.1	h6.sal.bam	other	4351325	4351325	0	+	3	1	120	132	3.0
CP008925.1	h6.sal.bam	other	4351326	4351326	0	+	1	3	118	132	1.0
CP008925.1	h6.sal.bam	other	4351327	4351327	0	+	2	0	116	129	2.0
CP008925.1	h6.sal.bam	other	4351328	4351328	0	+	0	0	109	134	0.0
CP008925.1	h6.sal.bam	other	4351329	4351329	0	+	5	5	113	134	5.0
CP008925.1	h6.sal.bam	other	4351330	4351330	0	+	1	3	114	130	1.0
CP008925.1	h6.sal.bam	other	4351331	4351331	0	+	3	1	116	131	3.0
CP008925.1	h6.sal.bam	other	4351332	4351332	0	+	0	2	115	130	0.0
CP008925.1	h6.sal.bam	other	4351333	4351333	0	+	4	1	117	129	4.0
CP008925.1	h6.sal.bam	other	4351334	4351334	0	+	1	2	118	129	1.0
CP008925.1	h6.sal.bam	other	4351335	4351335	0	+	1	5	117	129	1.0
CP008925.1	h6.sal.bam	other	4351336	4351336	0	+	2	1	119	131	2.0
CP008925.1	h6.sal.bam	other	4351337	4351337	0	+	3	2	121	130	3.0
CP008925.1	h6.sal.bam	other	4351338	4351338	0	+	1	4	121	130	1.0
CP008925.1	h6.sal.bam	other	4351339	4351339	0	+	1	3	118	128	1.0
CP008925.1	h6.sal.bam	other	4351340	4351340	0	+	4	10	122	127	4.0
CP008925.1	h6.sal.bam	other	4351341	4351341	0	+	1	0	123	117	1.0
CP008925.1	h6.sal.bam	other	4351342	4351342	0	+	21	1	144	119	21.0
CP008925.1	h6.sal.bam	other	4351343	4351343	0	+	3	0	139	118	3.0
CP008925.1	h6.sal.bam	other	4351344	4351344	0	+	1	1	140	119	1.0
CP008925.1	h6.sal.bam	other	4351345	4351345	0	+	1	5	139	119	1.0
CP008925.1	h6.sal.bam	other	4351346	4351346	0	+	1	1	139	114	1.0
CP008925.1	h6.sal.bam	other	4351347	4351347	0	+	2	1	141	119	2.0
CP008925.1	h6.sal.bam	other	4351348	4351348	0	+	2	0	141	118	2.0
CP008925.1	h6.sal.bam	other	4351349	4351349	0	+	2	0	138	119	2.0
CP008925.1	h6.sal.bam	other	4351350	4351350	0	+	3	0	140	127	3.0
CP008925.1	h6.sal.bam	other	4351351	4351351	0	+	1	0	141	127	1.0
CP008925.1	h6.sal.bam	other	4351352	4351352	0	+	1	1	141	136	1.0
CP008925.1	h6.sal.bam	other	4351353	4351353	0	+	3	3	143	138	3.0
CP008925.1	h6.sal.bam	other	4351354	4351354	0	+	0	3	143	135	0.0
CP008925.1	h6.sal.bam	other	4351355	4351355	0	+	0	2	141	139	0.0
CP008925.1	h6.sal.bam	other	4351356	4351356	0	+	2	0	142	138	2.0
CP008925.1	h6.sal.bam	other	4351357	4351357	0	+	2	2	144	138	2.0
CP008925.1	h6.sal.bam	other	4351358	4351358	0	+	2	1	146	136	2.0
CP008925.1	h6.sal.bam	other	4351359	4351359	0	+	2	3	140	136	2.0
CP008925.1	h6.sal.bam	other	4351360	4351360	0	+	0	0	140	133	0.0
CP008925.1	h6.sal.bam	GTTC	4351361	4351361	4351369	+	0	0	140	136	0.0
CP008925.1	h6.sal.bam	other	4351362	4351362	0	+	1	2	141	137	1.0
CP008925.1	h6.sal.bam	GTTC	4351363	4351363	4351369	+	3	1	142	135	3.0
CP008925.1	h6.sal.bam	other	4351364	4351364	0	+	2	1	144	134	2.0
CP008925.1	h6.sal.bam	other	4351365	4351365	0	+	1	2	145	137	1.0
CP008925.1	h6.sal.bam	other	4351366	4351366	0	+	2	0	146	138	2.0
CP008925.1	h6.sal.bam	other	4351367	4351367	0	+	1	1	144	140	1.0
CP008925.1	h6.sal.bam	other	4351368	4351368	0	+	3	1	147	139	3.0
CP008925.1	h6.sal.bam	other	4351369	4351369	0	+	1	2	148	141	1.0
CP008925.1	h6.sal.bam	other	4351370	4351370	0	+	1	6	147	139	0.6666666666666666
CP008925.1	h6.sal.bam	other	4351371	4351371	0	+	2	3	145	134	1.3333333333333333
CP008925.1	h6.sal.bam	other	4351372	4351372	0	+	2	3	146	134	1.0
CP008925.1	h6.sal.bam	other	4351373	4351373	0	+	1	1	147	136	0.5
CP008925.1	h6.sal.bam	other	4351374	4351374	0	+	1	3	147	135	0.5
CP008925.1	h6.sal.bam	other	4351375	4351375	0	+	3	0	141	132	1.5
CP008925.1	h6.sal.bam	other	4351376	4351376	0	+	2	1	143	134	1.0
CP008925.1	h6.sal.bam	other	4351377	4351377	0	+	2	3	145	134	1.0
CP008925.1	h6.sal.bam	GTTC	4351378	4351378	4351369	+	0	4	142	132	0.0
CP008925.1	h6.sal.bam	other	4351379	4351379	0	+	1	4	142	130	0.5
CP008925.1	h6.sal.bam	GTTC	4351380	4351380	4351369	+	4	0	144	132	2.0
CP008925.1	h6.sal.bam	other	4351381	4351381	0	+	2	1	146	132	1.0
CP008925.1	h6.sal.bam	other	4351382	4351382	0	+	1	0	143	136	0.5
CP008925.1	h6.sal.bam	other	4351383	4351383	0	+	6	1	148	138	3.0
CP008925.1	h6.sal.bam	other	4351384	4351384	0	+	0	2	148	137	0.0
CP008925.1	h6.sal.bam	other	4351385	4351385	0	+	0	1	145	138	0.0
CP008925.1	h6.sal.bam	other	4351386	4351386	0	+	0	0	145	137	0.0
CP008925.1	h6.sal.bam	other	4351387	4351387	0	+	0	2	144	137	0.0
CP008925.1	h6.sal.bam	other	4351388	4351388	0	+	2	0	146	135	1.0
CP008925.1	h6.sal.bam	other	4351389	4351389	0	+	1	3	147	138	0.5
CP008925.1	h6.sal.bam	other	4351390	4351390	0	+	0	3	145	137	0.0
CP008925.1	h6.sal.bam	other	4351391	4351391	0	+	1	1	143	135	0.5
CP008925.1	h6.sal.bam	other	4351392	4351392	0	+	6	3	147	134	3.0
CP008925.1	h6.sal.bam	other	4351393	4351393	0	+	1	2	147	132	0.5
CP008925.1	h6.sal.bam	other	4351394	4351394	0	+	2	2	149	132	1.0
CP008925.1	h6.sal.bam	other	4351395	4351395	0	+	1	1	150	135	0.5
CP008925.1	h6.sal.bam	other	4351396	4351396	0	+	0	2	142	134	0.0
CP008925.1	h6.sal.bam	other	4351397	4351397	0	+	3	1	145	134	1.5
CP008925.1	h6.sal.bam	other	4351398	4351398	0	+	1	1	142	134	0.5
CP008925.1	h6.sal.bam	other	4351399	4351399	0	+	1	3	143	137	0.5
CP008925.1	h6.sal.bam	other	4351400	4351400	0	+	5	1	145	135	2.5
CP008925.1	h6.sal.bam	other	4351401	4351401	0	+	1	3	143	136	0.5
CP008925.1	h6.sal.bam	other	4351402	4351402	0	+	1	3	144	133	0.5
CP008925.1	h6.sal.bam	other	4351403	4351403	0	+	4	0	143	131	2.0
CP008925.1	h6.sal.bam	other	4351404	4351404	0	+	1	1	144	131	0.5
CP008925.1	h6.sal.bam	other	4351405	4351405	0	+	1	3	143	132	0.5
CP008925.1	h6.sal.bam	other	4351406	4351406	0	+	3	1	143	132	1.5
CP008925.1	h6.sal.bam	other	4351407	4351407	0	+	1	0	144	137	0.5
CP008925.1	h6.sal.bam	other	4351408	4351408	0	+	3	1	143	138	1.5
CP008925.1	h6.sal.bam	other	4351409	4351409	0	+	2	2	143	141	1.0
CP008925.1	h6.sal.bam	other	4351410	4351410	0	+	3	6	146	139	1.5
CP008925.1	h6.sal.bam	other	4351411	4351411	0	+	1	0	143	136	0.5
CP008925.1	h6.sal.bam	other	4351412	4351412	0	+	0	3	143	136	0.0
CP008925.1	h6.sal.bam	other	4351413	4351413	0	+	0	3	142	133	0.0
CP008925.1	h6.sal.bam	other	4351414	4351414	0	+	2	1	143	134	1.0
CP008925.1	h6.sal.bam	other	4351415	4351415	0	+	4	1	143	133	2.0
CP008925.1	h6.sal.bam	other	4351416	4351416	0	+	2	1	142	132	1.0
CP008925.1	h6.sal.bam	other	4351417	4351417	0	+	2	0	125	137	1.0
CP008925.1	h6.sal.bam	other	4351418	4351418	0	+	5	0	127	141	2.5
CP008925.1	h6.sal.bam	other	4351419	4351419	0	+	6	1	132	145	3.0
CP008925.1	h6.sal.bam	other	4351420	4351420	0	+	13	1	143	145	6.5
CP008925.1	h6.sal.bam	GAAC	4351421	4351421	4351429	+	4	6	147	144	2.0
CP008925.1	h6.sal.bam	other	4351422	4351422	0	+	3	5	146	139	1.5
CP008925.1	h6.sal.bam	GAAC	4351423	4351423	4351429	+	4	1	147	135	2.0
CP008925.1	h6.sal.bam	other	4351424	4351424	0	+	1	5	148	134	0.5
CP008925.1	h6.sal.bam	other	4351425	4351425	0	+	3	7	147	132	1.5
CP008925.1	h6.sal.bam	other	4351426	4351426	0	+	0	3	147	126	0.0
CP008925.1	h6.sal.bam	other	4351427	4351427	0	+	3	2	149	126	1.5
CP008925.1	h6.sal.bam	other	4351428	4351428	0	+	2	3	148	124	1.0
CP008925.1	h6.sal.bam	other	4351429	4351429	0	+	2	1	150	122	1.0
CP008925.1	h6.sal.bam	other	4351430	4351430	0	+	0	1	148	123	0.0
CP008925.1	h6.sal.bam	other	4351431	4351431	0	+	0	0	146	124	0.0
CP008925.1	h6.sal.bam	other	4351432	4351432	0	+	2	0	148	129	1.0
CP008925.1	h6.sal.bam	other	4351433	4351433	0	+	1	1	146	130	0.6666666666666666
CP008925.1	h6.sal.bam	other	4351434	4351434	0	+	1	0	147	129	0.6666666666666666
CP008925.1	h6.sal.bam	other	4351435	4351435	0	+	0	3	147	129	0.0
CP008925.1	h6.sal.bam	other	4351436	4351436	0	+	2	1	148	128	1.0
CP008925.1	h6.sal.bam	other	4351437	4351437	0	+	3	0	148	129	1.5
CP008925.1	h6.sal.bam	GAAC	4351438	4351438	4351429	+	0	1	146	131	0.0
CP008925.1	h6.sal.bam	other	4351439	4351439	0	+	1	3	145	133	0.5
CP008925.1	h6.sal.bam	GAAC	4351440	4351440	4351429	+	1	4	146	130	0.5
CP008925.1	h6.sal.bam	other	4351441	4351441	0	+	5	2	149	129	2.5
CP008925.1	h6.sal.bam	other	4351442	4351442	0	+	4	1	152	129	2.0
CP008925.1	h6.sal.bam	other	4351443	4351443	0	+	5	1	154	130	2.5
CP008925.1	h6.sal.bam	other	4351444	4351444	0	+	2	1	154	131	1.0
CP008925.1	h6.sal.bam	other	4351445	4351445	0	+	2	2	156	130	1.0
CP008925.1	h6.sal.bam	other	4351446	4351446	0	+	2	1	156	128	1.0
CP008925.1	h6.sal.bam	other	4351447	4351447	0	+	0	5	153	129	0.0
CP008925.1	h6.sal.bam	other	4351448	4351448	0	+	0	0	152	126	0.0
CP008925.1	h6.sal.bam	other	4351449	4351449	0	+	4	0	155	126	2.0
CP008925.1	h6.sal.bam	other	4351450	4351450	0	+	1	2	153	126	0.5
CP008925.1	h6.sal.bam	other	4351451	4351451	0	+	2	1	152	124	1.0
CP008925.1	h6.sal.bam	other	4351452	4351452	0	+	0	1	151	124	0.0
CP008925.1	h6.sal.bam	other	4351453	4351453	0	+	2	6	153	123	1.0
CP008925.1	h6.sal.bam	other	4351454	4351454	0	+	6	2	153	118	3.0
CP008925.1	h6.sal.bam	other	4351455	4351455	0	+	0	3	153	116	0.0
CP008925.1	h6.sal.bam	other	4351456	4351456	0	+	1	1	154	116	0.5
CP008925.1	h6.sal.bam	other	4351457	4351457	0	+	8	3	161	116	4.0
CP008925.1	h6.sal.bam	other	4351458	4351458	0	+	4	0	160	113	2.0
CP008925.1	h6.sal.bam	other	4351459	4351459	0	+	4	2	164	116	2.0
CP008925.1	h6.sal.bam	other	4351460	4351460	0	+	2	0	166	115	1.0
CP008925.1	h6.sal.bam	other	4351461	4351461	0	+	1	0	167	117	0.5
CP008925.1	h6.sal.bam	other	4351462	4351462	0	+	3	3	167	118	1.5
CP008925.1	h6.sal.bam	other	4351463	4351463	0	+	0	1	167	115	0.0
CP008925.1	h6.sal.bam	other	4351464	4351464	0	+	1	1	168	114	0.5
CP008925.1	h6.sal.bam	other	4351465	4351465	0	+	2	1	170	117	1.0
CP008925.1	h6.sal.bam	other	4351466	4351466	0	+	1	1	170	117	0.5
CP008925.1	h6.sal.bam	other	4351467	4351467	0	+	2	1	165	117	1.0
CP008925.1	h6.sal.bam	other	4351468	4351468	0	+	0	4	163	118	0.0
CP008925.1	h6.sal.bam	other	4351469	4351469	0	+	0	3	163	117	0.0
CP008925.1	h6.sal.bam	other	4351470	4351470	0	+	2	0	160	114	1.0
CP008925.1	h6.sal.bam	other	4351471	4351471	0	+	1	2	161	115	0.5
CP008925.1	h6.sal.bam	other	4351472	4351472	0	+	1	0	162	113	0.5
CP008925.1	h6.sal.bam	other	4351473	4351473	0	+	0	5	161	114	0.0
CP008925.1	h6.sal.bam	other	4351474	4351474	0	+	2	0	158	110	1.0
CP008925.1	h6.sal.bam	other	4351475	4351475	0	+	2	2	160	110	1.0
CP008925.1	h6.sal.bam	other	4351476	4351476	0	+	5	1	164	108	2.5
CP008925.1	h6.sal.bam	other	4351477	4351477	0	+	0	0	163	110	0.0
CP008925.1	h6.sal.bam	other	4351478	4351478	0	+	4	0	163	113	4.0
CP008925.1	h6.sal.bam	other	4351479	4351479	0	+	4	3	164	113	4.0
CP008925.1	h6.sal.bam	other	4351480	4351480	0	+	1	3	165	110	1.0
CP008925.1	h6.sal.bam	other	4351481	4351481	0	+	1	6	164	113	0.6666666666666666
CP008925.1	h6.sal.bam	other	4351482	4351482	0	+	1	1	161	109	1.0
CP008925.1	h6.sal.bam	other	4351483	4351483	0	+	1	4	162	108	1.0
CP008925.1	h6.sal.bam	other	4351484	4351484	0	+	1	0	160	105	0.6666666666666666
CP008925.1	h6.sal.bam	other	4351485	4351485	0	+	0	3	158	105	0.0
CP008925.1	h6.sal.bam	other	4351486	4351486	0	+	2	1	159	102	1.3333333333333333
CP008925.1	h6.sal.bam	other	4351487	4351487	0	+	4	1	163	101	4.0
CP008925.1	h6.sal.bam	other	4351488	4351488	0	+	1	2	164	104	1.0
CP008925.1	h6.sal.bam	other	4351489	4351489	0	+	1	2	162	102	1.0
CP008925.1	h6.sal.bam	other	4351490	4351490	0	+	2	1	160	100	1.3333333333333333
CP008925.1	h6.sal.bam	other	4351491	4351491	0	+	1	3	160	105	0.6666666666666666
CP008925.1	h6.sal.bam	other	4351492	4351492	0	+	1	3	159	105	1.0
CP008925.1	h6.sal.bam	other	4351493	4351493	0	+	4	4	157	103	4.0
CP008925.1	h6.sal.bam	other	4351494	4351494	0	+	2	1	154	99	2.0
CP008925.1	h6.sal.bam	other	4351495	4351495	0	+	1	0	142	98	1.0
CP008925.1	h6.sal.bam	other	4351496	4351496	0	+	2	1	140	100	2.0
CP008925.1	h6.sal.bam	other	4351497	4351497	0	+	0	1	132	100	0.0
CP008925.1	h6.sal.bam	other	4351498	4351498	0	+	0	2	132	99	0.0
CP008925.1	h6.sal.bam	other	4351499	4351499	0	+	2	1	134	98	2.0
CP008925.1	h6.sal.bam	other	4351500	4351500	0	+	0	2	131	97	0.0
CP008925.1	h6.sal.bam	other	4351501	4351501	0	+	3	4	134	98	3.0
CP008925.1	h6.sal.bam	other	4351502	4351502	0	+	2	0	133	94	2.0
CP008925.1	h6.sal.bam	other	4351503	4351503	0	+	2	1	133	95	2.0
CP008925.1	h6.sal.bam	other	4351504	4351504	0	+	4	2	135	97	4.0
CP008925.1	h6.sal.bam	other	4351505	4351505	0	+	2	2	137	97	2.0
CP008925.1	h6.sal.bam	other	4351506	4351506	0	+	2	5	139	96	2.0
CP008925.1	h6.sal.bam	other	4351507	4351507	0	+	2	1	138	92	2.0
CP008925.1	h6.sal.bam	other	4351508	4351508	0	+	0	0	138	95	0.0
CP008925.1	h6.sal.bam	other	4351509	4351509	0	+	2	0	139	162	2.0
CP008925.1	h6.sal.bam	other	4351510	4351510	0	+	4	2	143	162	4.0
CP008925.1	h6.sal.bam	other	4351511	4351511	0	+	5	2	143	165	5.0
CP008925.1	h6.sal.bam	other	4351512	4351512	0	+	1	2	143	164	1.0
CP008925.1	h6.sal.bam	other	4351513	4351513	0	+	0	4	143	162	0.0
CP008925.1	h6.sal.bam	other	4351514	4351514	0	+	0	1	143	164	0.0
CP008925.1	h6.sal.bam	other	4351515	4351515	0	+	3	2	144	163	3.0
CP008925.1	h6.sal.bam	other	4351516	4351516	0	+	1	2	140	161	1.0
CP008925.1	h6.sal.bam	other	4351517	4351517	0	+	1	1	134	159	1.0
CP008925.1	h6.sal.bam	other	4351518	4351518	0	+	1	1	134	164	1.0
CP008925.1	h6.sal.bam	other	4351519	4351519	0	+	2	0	134	163	2.0
CP008925.1	h6.sal.bam	other	4351520	4351520	0	+	2	0	134	167	2.0
CP008925.1	h6.sal.bam	other	4351521	4351521	0	+	2	2	133	170	2.0
CP008925.1	h6.sal.bam	other	4351522	4351522	0	+	1	1	134	169	1.0
CP008925.1	h6.sal.bam	other	4351523	4351523	0	+	1	0	134	168	1.0
CP008925.1	h6.sal.bam	other	4351524	4351524	0	+	1	1	131	168	1.0
CP008925.1	h6.sal.bam	other	4351525	4351525	0	+	3	0	133	172	3.0
CP008925.1	h6.sal.bam	other	4351526	4351526	0	+	0	0	132	172	0.0
CP008925.1	h6.sal.bam	other	4351527	4351527	0	+	0	0	132	192	0.0
CP008925.1	h6.sal.bam	other	4351528	4351528	0	+	0	1	129	193	0.0
CP008925.1	h6.sal.bam	other	4351529	4351529	0	+	1	0	124	194	1.0
CP008925.1	h6.sal.bam	other	4351530	4351530	0	+	2	3	126	195	2.0
CP008925.1	h6.sal.bam	other	4351531	4351531	0	+	3	1	128	194	3.0
CP008925.1	h6.sal.bam	other	4351532	4351532	0	+	0	0	122	196	0.0
CP008925.1	h6.sal.bam	other	4351533	4351533	0	+	1	3	119	199	1.0
CP008925.1	h6.sal.bam	other	4351534	4351534	0	+	2	1	115	198	2.0
CP008925.1	h6.sal.bam	other	4351535	4351535	0	+	2	2	117	197	2.0
CP008925.1	h6.sal.bam	other	4351536	4351536	0	+	0	1	116	197	0.0
CP008925.1	h6.sal.bam	other	4351537	4351537	0	+	0	0	113	196	0.0
CP008925.1	h6.sal.bam	other	4351538	4351538	0	+	1	4	114	199	1.0
CP008925.1	h6.sal.bam	other	4351539	4351539	0	+	1	2	114	195	1.0
CP008925.1	h6.sal.bam	other	4351540	4351540	0	+	2	1	114	194	2.0
CP008925.1	h6.sal.bam	other	4351541	4351541	0	+	2	0	115	194	2.0
CP008925.1	h6.sal.bam	other	4351542	4351542	0	+	1	2	114	195	1.0
CP008925.1	h6.sal.bam	other	4351543	4351543	0	+	2	3	116	196	2.0
CP008925.1	h6.sal.bam	other	4351544	4351544	0	+	4	0	120	193	4.0
CP008925.1	h6.sal.bam	other	4351545	4351545	0	+	1	1	119	193	1.0
CP008925.1	h6.sal.bam	other	4351546	4351546	0	+	2	0	119	195	2.0
CP008925.1	h6.sal.bam	other	4351547	4351547	0	+	1	1	120	195	1.0
CP008925.1	h6.sal.bam	other	4351548	4351548	0	+	1	1	121	196	1.0
CP008925.1	h6.sal.bam	other	4351549	4351549	0	+	0	3	116	196	0.0
CP008925.1	h6.sal.bam	other	4351550	4351550	0	+	4	0	119	194	4.0
CP008925.1	h6.sal.bam	other	4351551	4351551	0	+	2	0	116	194	2.0
CP008925.1	h6.sal.bam	other	4351552	4351552	0	+	1	3	117	194	1.0
CP008925.1	h6.sal.bam	other	4351553	4351553	0	+	0	0	114	198	0.0
CP008925.1	h6.sal.bam	other	4351554	4351554	0	+	0	0	110	198	0.0
CP008925.1	h6.sal.bam	other	4351555	4351555	0	+	2	6	112	199	2.0
CP008925.1	h6.sal.bam	other	4351556	4351556	0	+	2	1	113	196	2.0
CP008925.1	h6.sal.bam	other	4351557	4351557	0	+	2	0	114	196	2.0
CP008925.1	h6.sal.bam	other	4351558	4351558	0	+	0	1	113	196	0.0
CP008925.1	h6.sal.bam	other	4351559	4351559	0	+	2	0	114	197	2.0
CP008925.1	h6.sal.bam	other	4351560	4351560	0	+	1	1	115	197	1.0
CP008925.1	h6.sal.bam	other	4351561	4351561	0	+	2	3	115	197	2.0
CP008925.1	h6.sal.bam	other	4351562	4351562	0	+	0	2	110	197	0.0
CP008925.1	h6.sal.bam	other	4351563	4351563	0	+	2	0	111	196	2.0
CP008925.1	h6.sal.bam	other	4351564	4351564	0	+	0	6	111	196	0.0
CP008925.1	h6.sal.bam	other	4351565	4351565	0	+	2	2	111	197	2.0
CP008925.1	h6.sal.bam	other	4351566	4351566	0	+	1	2	111	196	1.0
CP008925.1	h6.sal.bam	other	4351567	4351567	0	+	1	0	111	195	1.0
CP008925.1	h6.sal.bam	other	4351568	4351568	0	+	1	0	108	195	1.0
CP008925.1	h6.sal.bam	other	4351569	4351569	0	+	3	0	109	197	3.0
CP008925.1	h6.sal.bam	other	4351570	4351570	0	+	1	2	109	199	1.0
CP008925.1	h6.sal.bam	other	4351571	4351571	0	+	5	0	112	198	5.0
CP008925.1	h6.sal.bam	other	4351572	4351572	0	+	1	0	113	204	1.0
CP008925.1	h6.sal.bam	other	4351573	4351573	0	+	2	1	113	204	2.0
CP008925.1	h6.sal.bam	other	4351574	4351574	0	+	0	1	113	203	0.0
CP008925.1	h6.sal.bam	other	4351575	4351575	0	+	0	2	109	202	0.0
CP008925.1	h6.sal.bam	other	4351576	4351576	0	+	0	1	109	200	0.0
CP008925.1	h6.sal.bam	other	4351577	4351577	0	+	2	0	110	202	2.0
CP008925.1	h6.sal.bam	other	4351578	4351578	0	+	0	2	108	202	0.0
CP008925.1	h6.sal.bam	other	4351579	4351579	0	+	4	2	108	200	4.0
CP008925.1	h6.sal.bam	other	4351580	4351580	0	+	0	1	104	198	0.0
CP008925.1	h6.sal.bam	other	4351581	4351581	0	+	0	1	104	197	0.0
CP008925.1	h6.sal.bam	other	4351582	4351582	0	+	1	4	103	198	1.0
CP008925.1	h6.sal.bam	GAAC	4351583	4351583	4351591	+	0	71	102	197	0.0
CP008925.1	h6.sal.bam	other	4351584	4351584	0	+	0	1	100	127	0.0
CP008925.1	h6.sal.bam	GAAC	4351585	4351585	4351591	+	57	1	153	130	57.0
CP008925.1	h6.sal.bam	other	4351586	4351586	0	+	1	1	149	132	1.0
CP008925.1	h6.sal.bam	other	4351587	4351587	0	+	1	4	149	132	1.0
CP008925.1	h6.sal.bam	other	4351588	4351588	0	+	3	2	152	130	3.0
CP008925.1	h6.sal.bam	other	4351589	4351589	0	+	1	0	153	130	1.0
CP008925.1	h6.sal.bam	other	4351590	4351590	0	+	1	4	152	134	1.0
CP008925.1	h6.sal.bam	other	4351591	4351591	0	+	4	2	155	130	4.0
CP008925.1	h6.sal.bam	other	4351592	4351592	0	+	1	0	154	129	1.0
CP008925.1	h6.sal.bam	other	4351593	4351593	0	+	2	0	153	129	2.0
CP008925.1	h6.sal.bam	other	4351594	4351594	0	+	0	4	153	131	0.0
CP008925.1	h6.sal.bam	other	4351595	4351595	0	+	1	3	152	129	1.0
CP008925.1	h6.sal.bam	other	4351596	4351596	0	+	2	1	152	126	2.0
CP008925.1	h6.sal.bam	other	4351597	4351597	0	+	0	1	151	125	0.0
CP008925.1	h6.sal.bam	other	4351598	4351598	0	+	3	0	152	128	3.0
CP008925.1	h6.sal.bam	other	4351599	4351599	0	+	0	4	152	128	0.0
CP008925.1	h6.sal.bam	GAAC	4351600	4351600	4351591	+	3	20	152	127	3.0
CP008925.1	h6.sal.bam	other	4351601	4351601	0	+	2	1	154	108	2.0
CP008925.1	h6.sal.bam	GAAC	4351602	4351602	4351591	+	19	1	173	107	19.0
CP008925.1	h6.sal.bam	other	4351603	4351603	0	+	3	2	176	109	3.0
CP008925.1	h6.sal.bam	other	4351604	4351604	0	+	1	1	176	107	1.0
CP008925.1	h6.sal.bam	other	4351605	4351605	0	+	1	1	172	107	1.0
CP008925.1	h6.sal.bam	other	4351606	4351606	0	+	1	3	173	108	1.0
CP008925.1	h6.sal.bam	other	4351607	4351607	0	+	0	3	172	110	0.0
CP008925.1	h6.sal.bam	other	4351608	4351608	0	+	3	2	175	108	3.0
CP008925.1	h6.sal.bam	other	4351609	4351609	0	+	0	1	173	108	0.0
CP008925.1	h6.sal.bam	other	4351610	4351610	0	+	2	0	173	108	2.0
CP008925.1	h6.sal.bam	other	4351611	4351611	0	+	2	2	175	108	2.0
CP008925.1	h6.sal.bam	other	4351612	4351612	0	+	0	1	175	107	0.0
CP008925.1	h6.sal.bam	other	4351613	4351613	0	+	2	0	175	108	2.0
CP008925.1	h6.sal.bam	other	4351614	4351614	0	+	1	1	173	110	1.0
CP008925.1	h6.sal.bam	other	4351615	4351615	0	+	1	1	174	109	1.0
CP008925.1	h6.sal.bam	other	4351616	4351616	0	+	1	1	172	112	1.0
CP008925.1	h6.sal.bam	other	4351617	4351617	0	+	0	3	172	111	0.0
CP008925.1	h6.sal.bam	other	4351618	4351618	0	+	0	0	170	112	0.0
CP008925.1	h6.sal.bam	other	4351619	4351619	0	+	2	1	167	116	2.0
CP008925.1	h6.sal.bam	other	4351620	4351620	0	+	3	2	169	116	3.0
CP008925.1	h6.sal.bam	other	4351621	4351621	0	+	0	2	169	114	0.0
CP008925.1	h6.sal.bam	other	4351622	4351622	0	+	0	1	168	115	0.0
CP008925.1	h6.sal.bam	other	4351623	4351623	0	+	1	1	168	116	1.0
CP008925.1	h6.sal.bam	other	4351624	4351624	0	+	1	1	169	115	1.0
CP008925.1	h6.sal.bam	other	4351625	4351625	0	+	3	4	169	115	3.0
CP008925.1	h6.sal.bam	other	4351626	4351626	0	+	0	0	166	111	0.0
CP008925.1	h6.sal.bam	other	4351627	4351627	0	+	3	2	169	112	3.0
CP008925.1	h6.sal.bam	other	4351628	4351628	0	+	1	0	170	111	1.0
CP008925.1	h6.sal.bam	other	4351629	4351629	0	+	2	1	166	113	2.0
CP008925.1	h6.sal.bam	other	4351630	4351630	0	+	3	3	169	113	3.0
CP008925.1	h6.sal.bam	other	4351631	4351631	0	+	0	1	169	112	0.0
CP008925.1	h6.sal.bam	other	4351632	4351632	0	+	0	3	169	115	0.0
CP008925.1	h6.sal.bam	other	4351633	4351633	0	+	6	0	175	114	6.0
CP008925.1	h6.sal.bam	other	4351634	4351634	0	+	2	0	174	114	2.0
CP008925.1	h6.sal.bam	other	4351635	4351635	0	+	1	2	175	114	1.0
CP008925.1	h6.sal.bam	other	4351636	4351636	0	+	2	1	175	113	2.0
CP008925.1	h6.sal.bam	other	4351637	4351637	0	+	2	2	177	113	2.0
CP008925.1	h6.sal.bam	other	4351638	4351638	0	+	0	1	175	112	0.0
CP008925.1	h6.sal.bam	other	4351639	4351639	0	+	2	5	177	111	2.0
CP008925.1	h6.sal.bam	other	4351640	4351640	0	+	0	1	175	107	0.0
CP008925.1	h6.sal.bam	other	4351641	4351641	0	+	0	1	174	108	0.0
CP008925.1	h6.sal.bam	other	4351642	4351642	0	+	2	0	175	108	2.0
CP008925.1	h6.sal.bam	other	4351643	4351643	0	+	2	2	173	108	2.0
CP008925.1	h6.sal.bam	other	4351644	4351644	0	+	0	3	173	106	0.0
CP008925.1	h6.sal.bam	other	4351645	4351645	0	+	1	1	172	106	1.0
CP008925.1	h6.sal.bam	other	4351646	4351646	0	+	0	5	167	105	0.0
CP008925.1	h6.sal.bam	other	4351647	4351647	0	+	3	0	169	104	3.0
CP008925.1	h6.sal.bam	other	4351648	4351648	0	+	1	0	168	107	1.0
CP008925.1	h6.sal.bam	other	4351649	4351649	0	+	3	0	171	108	3.0
CP008925.1	h6.sal.bam	other	4351650	4351650	0	+	3	3	174	109	3.0
CP008925.1	h6.sal.bam	other	4351651	4351651	0	+	1	1	175	107	1.0
CP008925.1	h6.sal.bam	other	4351652	4351652	0	+	2	0	176	106	2.0
CP008925.1	h6.sal.bam	other	4351653	4351653	0	+	2	0	174	109	2.0
CP008925.1	h6.sal.bam	other	4351654	4351654	0	+	1	0	175	111	1.0
CP008925.1	h6.sal.bam	other	4351655	4351655	0	+	0	1	175	112	0.0
CP008925.1	h6.sal.bam	other	4351656	4351656	0	+	0	2	174	111	0.0
CP008925.1	h6.sal.bam	other	4351657	4351657	0	+	4	1	176	114	4.0
CP008925.1	h6.sal.bam	other	4351658	4351658	0	+	3	4	179	114	3.0
CP008925.1	h6.sal.bam	other	4351659	4351659	0	+	0	2	174	110	0.0
CP008925.1	h6.sal.bam	other	4351660	4351660	0	+	1	2	124	108	1.0
CP008925.1	h6.sal.bam	other	4351661	4351661	0	+	2	2	125	114	2.0
CP008925.1	h6.sal.bam	other	4351662	4351662	0	+	2	2	122	112	2.0
CP008925.1	h6.sal.bam	other	4351663	4351663	0	+	0	3	122	114	0.0
CP008925.1	h6.sal.bam	other	4351664	4351664	0	+	0	4	122	111	0.0
CP008925.1	h6.sal.bam	other	4351665	4351665	0	+	2	0	121	107	2.0
CP008925.1	h6.sal.bam	other	4351666	4351666	0	+	1	0	121	109	1.0
CP008925.1	h6.sal.bam	other	4351667	4351667	0	+	3	0	123	113	3.0
CP008925.1	h6.sal.bam	other	4351668	4351668	0	+	3	2	124	113	3.0
CP008925.1	h6.sal.bam	other	4351669	4351669	0	+	1	2	125	111	1.0
CP008925.1	h6.sal.bam	other	4351670	4351670	0	+	0	1	124	111	0.0
CP008925.1	h6.sal.bam	other	4351671	4351671	0	+	1	0	123	115	1.0
CP008925.1	h6.sal.bam	other	4351672	4351672	0	+	1	2	124	117	1.0
CP008925.1	h6.sal.bam	other	4351673	4351673	0	+	0	1	121	116	0.0
CP008925.1	h6.sal.bam	other	4351674	4351674	0	+	1	2	121	117	1.0
CP008925.1	h6.sal.bam	other	4351675	4351675	0	+	0	3	119	115	0.0
CP008925.1	h6.sal.bam	other	4351676	4351676	0	+	3	0	113	112	3.0
CP008925.1	h6.sal.bam	other	4351677	4351677	0	+	2	1	103	118	2.0
CP008925.1	h6.sal.bam	other	4351678	4351678	0	+	2	0	102	125	2.0
CP008925.1	h6.sal.bam	other	4351679	4351679	0	+	0	2	101	125	0.0
CP008925.1	h6.sal.bam	other	4351680	4351680	0	+	1	3	101	126	1.0
CP008925.1	h6.sal.bam	other	4351681	4351681	0	+	1	3	101	123	1.0
CP008925.1	h6.sal.bam	other	4351682	4351682	0	+	0	1	100	121	0.0
CP008925.1	h6.sal.bam	other	4351683	4351683	0	+	2	2	100	122	2.0
CP008925.1	h6.sal.bam	other	4351684	4351684	0	+	2	1	102	122	2.0
CP008925.1	h6.sal.bam	other	4351685	4351685	0	+	0	0	100	123	0.0
CP008925.1	h6.sal.bam	other	4351686	4351686	0	+	4	2	102	124	4.0
CP008925.1	h6.sal.bam	other	4351687	4351687	0	+	3	2	105	122	3.0
CP008925.1	h6.sal.bam	other	4351688	4351688	0	+	2	1	105	121	2.0
CP008925.1	h6.sal.bam	other	4351689	4351689	0	+	3	2	107	120	3.0
CP008925.1	h6.sal.bam	other	4351690	4351690	0	+	3	3	108	121	3.0
CP008925.1	h6.sal.bam	other	4351691	4351691	0	+	0	1	108	119	0.0
CP008925.1	h6.sal.bam	other	4351692	4351692	0	+	0	2	108	118	0.0
CP008925.1	h6.sal.bam	other	4351693	4351693	0	+	0	4	108	119	0.0
CP008925.1	h6.sal.bam	other	4351694	4351694	0	+	0	1	103	115	0.0
CP008925.1	h6.sal.bam	other	4351695	4351695	0	+	2	1	105	118	2.0
CP008925.1	h6.sal.bam	other	4351696	4351696	0	+	2	2	107	117	2.0
CP008925.1	h6.sal.bam	other	4351697	4351697	0	+	1	2	106	117	1.0
CP008925.1	h6.sal.bam	other	4351698	4351698	0	+	2	0	107	118	2.0
CP008925.1	h6.sal.bam	other	4351699	4351699	0	+	1	1	108	118	1.0
CP008925.1	h6.sal.bam	other	4351700	4351700	0	+	2	0	108	121	2.0
CP008925.1	h6.sal.bam	other	4351701	4351701	0	+	3	1	108	123	3.0
CP008925.1	h6.sal.bam	other	4351702	4351702	0	+	1	2	108	122	1.0
CP008925.1	h6.sal.bam	other	4351703	4351703	0	+	2	2	110	122	2.0
CP008925.1	h6.sal.bam	other	4351704	4351704	0	+	2	1	109	123	2.0
CP008925.1	h6.sal.bam	other	4351705	4351705	0	+	2	3	109	122	2.0
CP008925.1	h6.sal.bam	other	4351706	4351706	0	+	2	3	111	123	2.0
CP008925.1	h6.sal.bam	other	4351707	4351707	0	+	1	2	112	121	1.0
CP008925.1	h6.sal.bam	other	4351708	4351708	0	+	0	0	105	119	0.0
CP008925.1	h6.sal.bam	other	4351709	4351709	0	+	3	1	107	120	3.0
CP008925.1	h6.sal.bam	other	4351710	4351710	0	+	1	0	107	123	1.0
CP008925.1	h6.sal.bam	other	4351711	4351711	0	+	4	0	108	124	4.0
CP008925.1	h6.sal.bam	other	4351712	4351712	0	+	1	2	107	125	1.0
CP008925.1	h6.sal.bam	other	4351713	4351713	0	+	0	0	107	124	0.0
CP008925.1	h6.sal.bam	other	4351714	4351714	0	+	0	1	104	128	0.0
CP008925.1	h6.sal.bam	other	4351715	4351715	0	+	0	2	104	127	0.0
CP008925.1	h6.sal.bam	other	4351716	4351716	0	+	1	1	102	125	1.0
CP008925.1	h6.sal.bam	other	4351717	4351717	0	+	0	1	102	124	0.0
CP008925.1	h6.sal.bam	other	4351718	4351718	0	+	1	1	102	123	1.0
CP008925.1	h6.sal.bam	other	4351719	4351719	0	+	4	1	104	122	4.0
CP008925.1	h6.sal.bam	other	4351720	4351720	0	+	4	0	107	130	4.0
CP008925.1	h6.sal.bam	other	4351721	4351721	0	+	2	3	109	130	2.0
CP008925.1	h6.sal.bam	other	4351722	4351722	0	+	3	3	109	127	3.0
CP008925.1	h6.sal.bam	other	4351723	4351723	0	+	0	1	109	128	0.0
CP008925.1	h6.sal.bam	other	4351724	4351724	0	+	1	1	108	128	1.0
CP008925.1	h6.sal.bam	other	4351725	4351725	0	+	1	1	107	129	1.0
CP008925.1	h6.sal.bam	other	4351726	4351726	0	+	0	0	105	129	0.0
CP008925.1	h6.sal.bam	other	4351727	4351727	0	+	1	3	105	131	1.0
CP008925.1	h6.sal.bam	other	4351728	4351728	0	+	0	2	103	128	0.0
CP008925.1	h6.sal.bam	other	4351729	4351729	0	+	0	1	102	129	0.0
CP008925.1	h6.sal.bam	other	4351730	4351730	0	+	2	0	103	129	2.0
CP008925.1	h6.sal.bam	other	4351731	4351731	0	+	0	5	97	130	0.0
CP008925.1	h6.sal.bam	other	4351732	4351732	0	+	1	1	98	128	1.0
CP008925.1	h6.sal.bam	other	4351733	4351733	0	+	0	0	98	133	0.0
CP008925.1	h6.sal.bam	other	4351734	4351734	0	+	1	4	99	136	1.0
CP008925.1	h6.sal.bam	other	4351735	4351735	0	+	1	5	99	132	1.0
CP008925.1	h6.sal.bam	other	4351736	4351736	0	+	3	1	98	135	3.0
CP008925.1	h6.sal.bam	other	4351737	4351737	0	+	0	3	98	134	0.0
CP008925.1	h6.sal.bam	other	4351738	4351738	0	+	3	0	101	138	3.0
CP008925.1	h6.sal.bam	other	4351739	4351739	0	+	0	0	101	139	0.0
CP008925.1	h6.sal.bam	other	4351740	4351740	0	+	0	2	92	142	0.0
CP008925.1	h6.sal.bam	other	4351741	4351741	0	+	0	4	92	142	0.0
CP008925.1	h6.sal.bam	other	4351742	4351742	0	+	2	0	94	140	2.0
CP008925.1	h6.sal.bam	other	4351743	4351743	0	+	4	2	95	142	4.0
CP008925.1	h6.sal.bam	other	4351744	4351744	0	+	3	3	98	140	3.0
CP008925.1	h6.sal.bam	other	4351745	4351745	0	+	1	4	98	138	1.0
CP008925.1	h6.sal.bam	other	4351746	4351746	0	+	1	1	99	134	1.0
CP008925.1	h6.sal.bam	other	4351747	4351747	0	+	3	1	102	134	3.0
CP008925.1	h6.sal.bam	other	4351748	4351748	0	+	2	2	104	133	2.0
CP008925.1	h6.sal.bam	other	4351749	4351749	0	+	5	2	108	131	5.0
CP008925.1	h6.sal.bam	other	4351750	4351750	0	+	0	4	108	130	0.0
CP008925.1	h6.sal.bam	other	4351751	4351751	0	+	3	7	109	127	3.0
CP008925.1	h6.sal.bam	other	4351752	4351752	0	+	0	0	107	120	0.0
CP008925.1	h6.sal.bam	other	4351753	4351753	0	+	1	1	107	123	1.0
CP008925.1	h6.sal.bam	other	4351754	4351754	0	+	1	2	108	126	1.0
CP008925.1	h6.sal.bam	other	4351755	4351755	0	+	1	0	106	124	1.0
CP008925.1	h6.sal.bam	other	4351756	4351756	0	+	0	1	106	124	0.0
CP008925.1	h6.sal.bam	other	4351757	4351757	0	+	1	2	107	124	1.0
CP008925.1	h6.sal.bam	other	4351758	4351758	0	+	1	1	107	123	1.0
CP008925.1	h6.sal.bam	other	4351759	4351759	0	+	0	2	105	126	0.0
CP008925.1	h6.sal.bam	other	4351760	4351760	0	+	4	1	109	124	4.0
CP008925.1	h6.sal.bam	other	4351761	4351761	0	+	0	0	104	126	0.0
CP008925.1	h6.sal.bam	other	4351762	4351762	0	+	0	1	101	126	0.0
CP008925.1	h6.sal.bam	other	4351763	4351763	0	+	3	0	98	131	3.0
CP008925.1	h6.sal.bam	other	4351764	4351764	0	+	3	3	101	131	3.0
CP008925.1	h6.sal.bam	other	4351765	4351765	0	+	2	1	101	131	2.0
CP008925.1	h6.sal.bam	other	4351766	4351766	0	+	1	2	102	131	1.0
CP008925.1	h6.sal.bam	other	4351767	4351767	0	+	0	1	102	129	0.0
CP008925.1	h6.sal.bam	other	4351768	4351768	0	+	2	0	104	130	2.0
CP008925.1	h6.sal.bam	other	4351769	4351769	0	+	3	5	107	132	3.0
CP008925.1	h6.sal.bam	other	4351770	4351770	0	+	3	1	106	135	3.0
CP008925.1	h6.sal.bam	other	4351771	4351771	0	+	1	3	107	134	1.0
CP008925.1	h6.sal.bam	other	4351772	4351772	0	+	2	2	108	135	2.0
CP008925.1	h6.sal.bam	other	4351773	4351773	0	+	0	4	106	136	0.0
CP008925.1	h6.sal.bam	other	4351774	4351774	0	+	2	1	107	134	2.0
CP008925.1	h6.sal.bam	other	4351775	4351775	0	+	2	2	107	133	2.0
CP008925.1	h6.sal.bam	other	4351776	4351776	0	+	2	0	106	131	2.0
CP008925.1	h6.sal.bam	other	4351777	4351777	0	+	3	1	108	132	3.0
CP008925.1	h6.sal.bam	other	4351778	4351778	0	+	2	2	106	134	2.0
CP008925.1	h6.sal.bam	other	4351779	4351779	0	+	2	0	108	132	2.0
CP008925.1	h6.sal.bam	other	4351780	4351780	0	+	1	4	107	134	1.0
CP008925.1	h6.sal.bam	other	4351781	4351781	0	+	0	1	105	134	0.0
CP008925.1	h6.sal.bam	other	4351782	4351782	0	+	0	3	104	133	0.0
CP008925.1	h6.sal.bam	other	4351783	4351783	0	+	2	1	106	130	2.0
CP008925.1	h6.sal.bam	other	4351784	4351784	0	+	0	1	104	131	0.0
CP008925.1	h6.sal.bam	other	4351785	4351785	0	+	2	1	105	132	2.0
CP008925.1	h6.sal.bam	other	4351786	4351786	0	+	2	1	103	131	2.0
CP008925.1	h6.sal.bam	other	4351787	4351787	0	+	0	2	102	135	0.0
CP008925.1	h6.sal.bam	other	4351788	4351788	0	+	2	2	104	133	2.0
CP008925.1	h6.sal.bam	other	4351789	4351789	0	+	4	0	108	133	4.0
CP008925.1	h6.sal.bam	other	4351790	4351790	0	+	5	2	113	133	5.0
CP008925.1	h6.sal.bam	other	4351791	4351791	0	+	2	0	114	135	2.0
CP008925.1	h6.sal.bam	other	4351792	4351792	0	+	3	3	116	137	3.0
CP008925.1	h6.sal.bam	other	4351793	4351793	0	+	1	0	113	135	1.0
CP008925.1	h6.sal.bam	other	4351794	4351794	0	+	1	4	114	137	1.0
CP008925.1	h6.sal.bam	other	4351795	4351795	0	+	1	1	111	135	1.0
CP008925.1	h6.sal.bam	other	4351796	4351796	0	+	1	2	107	138	1.0
CP008925.1	h6.sal.bam	other	4351797	4351797	0	+	1	1	108	136	1.0
CP008925.1	h6.sal.bam	other	4351798	4351798	0	+	2	1	110	136	2.0
CP008925.1	h6.sal.bam	other	4351799	4351799	0	+	1	2	109	137	1.0
CP008925.1	h6.sal.bam	other	4351800	4351800	0	+	2	2	111	135	2.0
CP008925.1	h6.sal.bam	other	4351801	4351801	0	+	0	1	111	137	0.0
CP008925.1	h6.sal.bam	other	4351802	4351802	0	+	0	0	110	137	0.0
CP008925.1	h6.sal.bam	other	4351803	4351803	0	+	1	3	111	137	1.0
CP008925.1	h6.sal.bam	other	4351804	4351804	0	+	0	1	111	135	0.0
CP008925.1	h6.sal.bam	other	4351805	4351805	0	+	1	2	110	135	1.0
CP008925.1	h6.sal.bam	other	4351806	4351806	0	+	2	3	111	133	2.0
CP008925.1	h6.sal.bam	other	4351807	4351807	0	+	3	6	114	130	3.0
CP008925.1	h6.sal.bam	other	4351808	4351808	0	+	1	3	114	131	1.0
CP008925.1	h6.sal.bam	other	4351809	4351809	0	+	1	3	115	128	0.6666666666666666
CP008925.1	h6.sal.bam	other	4351810	4351810	0	+	2	5	116	129	2.0
CP008925.1	h6.sal.bam	other	4351811	4351811	0	+	1	7	114	124	1.0
CP008925.1	h6.sal.bam	other	4351812	4351812	0	+	0	0	111	120	0.0
CP008925.1	h6.sal.bam	other	4351813	4351813	0	+	3	2	114	120	2.0
CP008925.1	h6.sal.bam	other	4351814	4351814	0	+	3	2	117	118	2.0
CP008925.1	h6.sal.bam	other	4351815	4351815	0	+	2	1	119	116	1.3333333333333333
CP008925.1	h6.sal.bam	other	4351816	4351816	0	+	2	3	121	117	1.0
CP008925.1	h6.sal.bam	other	4351817	4351817	0	+	2	2	117	119	1.0
CP008925.1	h6.sal.bam	other	4351818	4351818	0	+	0	0	113	120	0.0
CP008925.1	h6.sal.bam	other	4351819	4351819	0	+	1	1	114	120	0.5
CP008925.1	h6.sal.bam	other	4351820	4351820	0	+	0	0	113	121	0.0
CP008925.1	h6.sal.bam	other	4351821	4351821	0	+	0	0	110	121	0.0
CP008925.1	h6.sal.bam	other	4351822	4351822	0	+	2	1	112	121	1.3333333333333333
CP008925.1	h6.sal.bam	other	4351823	4351823	0	+	1	0	111	122	0.6666666666666666
CP008925.1	h6.sal.bam	other	4351824	4351824	0	+	3	0	109	122	2.0
CP008925.1	h6.sal.bam	other	4351825	4351825	0	+	1	1	110	125	0.6666666666666666
CP008925.1	h6.sal.bam	other	4351826	4351826	0	+	1	0	108	126	0.6666666666666666
CP008925.1	h6.sal.bam	other	4351827	4351827	0	+	3	3	111	126	3.0
CP008925.1	h6.sal.bam	other	4351828	4351828	0	+	2	4	111	125	2.0
CP008925.1	h6.sal.bam	other	4351829	4351829	0	+	4	1	113	130	4.0
CP008925.1	h6.sal.bam	other	4351830	4351830	0	+	1	0	114	129	1.0
CP008925.1	h6.sal.bam	other	4351831	4351831	0	+	0	1	113	136	0.0
CP008925.1	h6.sal.bam	other	4351832	4351832	0	+	3	0	115	137	2.0
CP008925.1	h6.sal.bam	other	4351833	4351833	0	+	5	4	119	138	5.0
CP008925.1	h6.sal.bam	other	4351834	4351834	0	+	1	0	120	134	0.6666666666666666
CP008925.1	h6.sal.bam	other	4351835	4351835	0	+	1	3	117	135	1.0
CP008925.1	h6.sal.bam	other	4351836	4351836	0	+	2	0	119	133	2.0
CP008925.1	h6.sal.bam	other	4351837	4351837	0	+	1	6	120	135	1.0
CP008925.1	h6.sal.bam	other	4351838	4351838	0	+	1	3	118	130	1.0
CP008925.1	h6.sal.bam	other	4351839	4351839	0	+	1	1	106	130	1.0
CP008925.1	h6.sal.bam	other	4351840	4351840	0	+	4	1	110	131	4.0
CP008925.1	h6.sal.bam	other	4351841	4351841	0	+	1	0	111	130	1.0
CP008925.1	h6.sal.bam	other	4351842	4351842	0	+	0	1	111	130	0.0
CP008925.1	h6.sal.bam	other	4351843	4351843	0	+	1	2	112	134	1.0
CP008925.1	h6.sal.bam	other	4351844	4351844	0	+	1	8	113	134	1.0
CP008925.1	h6.sal.bam	other	4351845	4351845	0	+	1	3	114	126	1.0
CP008925.1	h6.sal.bam	other	4351846	4351846	0	+	7	1	119	126	4.666666666666667
CP008925.1	h6.sal.bam	other	4351847	4351847	0	+	2	3	121	125	1.3333333333333333
CP008925.1	h6.sal.bam	other	4351848	4351848	0	+	4	2	125	122	2.6666666666666665
CP008925.1	h6.sal.bam	other	4351849	4351849	0	+	0	0	123	121	0.0
CP008925.1	h6.sal.bam	other	4351850	4351850	0	+	2	0	123	123	1.3333333333333333
CP008925.1	h6.sal.bam	other	4351851	4351851	0	+	1	1	117	123	0.6666666666666666
CP008925.1	h6.sal.bam	other	4351852	4351852	0	+	5	3	122	123	2.5
CP008925.1	h6.sal.bam	other	4351853	4351853	0	+	1	1	122	120	0.5
CP008925.1	h6.sal.bam	other	4351854	4351854	0	+	4	1	123	120	2.0
CP008925.1	h6.sal.bam	other	4351855	4351855	0	+	2	4	125	120	1.0
CP008925.1	h6.sal.bam	other	4351856	4351856	0	+	1	0	126	116	0.5
CP008925.1	h6.sal.bam	other	4351857	4351857	0	+	0	0	126	117	0.0
CP008925.1	h6.sal.bam	other	4351858	4351858	0	+	3	3	128	119	1.5
CP008925.1	h6.sal.bam	other	4351859	4351859	0	+	2	2	129	116	1.0
CP008925.1	h6.sal.bam	other	4351860	4351860	0	+	0	0	125	115	0.0
CP008925.1	h6.sal.bam	other	4351861	4351861	0	+	0	5	125	117	0.0
CP008925.1	h6.sal.bam	other	4351862	4351862	0	+	5	0	130	112	2.5
CP008925.1	h6.sal.bam	other	4351863	4351863	0	+	5	1	132	112	2.5
CP008925.1	h6.sal.bam	other	4351864	4351864	0	+	2	3	130	113	1.0
CP008925.1	h6.sal.bam	other	4351865	4351865	0	+	2	1	127	112	1.0
CP008925.1	h6.sal.bam	other	4351866	4351866	0	+	2	2	127	111	1.3333333333333333
CP008925.1	h6.sal.bam	other	4351867	4351867	0	+	3	1	127	114	3.0
CP008925.1	h6.sal.bam	other	4351868	4351868	0	+	1	2	127	115	0.6666666666666666
CP008925.1	h6.sal.bam	other	4351869	4351869	0	+	5	2	129	114	3.3333333333333335
CP008925.1	h6.sal.bam	other	4351870	4351870	0	+	2	5	131	115	1.3333333333333333
CP008925.1	h6.sal.bam	other	4351871	4351871	0	+	0	0	131	110	0.0
CP008925.1	h6.sal.bam	other	4351872	4351872	0	+	1	0	131	111	0.6666666666666666
CP008925.1	h6.sal.bam	other	4351873	4351873	0	+	0	3	129	111	0.0
CP008925.1	h6.sal.bam	other	4351874	4351874	0	+	2	3	130	110	1.3333333333333333
CP008925.1	h6.sal.bam	other	4351875	4351875	0	+	2	1	130	108	1.3333333333333333
CP008925.1	h6.sal.bam	other	4351876	4351876	0	+	2	0	132	109	1.3333333333333333
CP008925.1	h6.sal.bam	other	4351877	4351877	0	+	0	0	132	113	0.0
CP008925.1	h6.sal.bam	other	4351878	4351878	0	+	1	1	133	114	1.0
CP008925.1	h6.sal.bam	other	4351879	4351879	0	+	2	1	134	116	2.0
CP008925.1	h6.sal.bam	GAAC	4351880	4351880	4351888	+	1	0	135	117	1.0
CP008925.1	h6.sal.bam	other	4351881	4351881	0	+	2	2	130	119	2.0
CP008925.1	h6.sal.bam	GAAC	4351882	4351882	4351888	+	4	5	134	117	4.0
CP008925.1	h6.sal.bam	other	4351883	4351883	0	+	1	2	135	112	1.0
CP008925.1	h6.sal.bam	other	4351884	4351884	0	+	3	2	138	110	3.0
CP008925.1	h6.sal.bam	other	4351885	4351885	0	+	1	1	137	108	1.0
CP008925.1	h6.sal.bam	GAAC	4351886	4351886	4351894	+	3	2	138	109	3.0
CP008925.1	h6.sal.bam	other	4351887	4351887	0	+	1	0	139	107	1.0
CP008925.1	h6.sal.bam	GAAC	4351888	4351888	4351894	+	2	1	138	109	2.0
CP008925.1	h6.sal.bam	other	4351889	4351889	0	+	3	1	136	109	3.0
CP008925.1	h6.sal.bam	other	4351890	4351890	0	+	0	2	134	109	0.0
CP008925.1	h6.sal.bam	other	4351891	4351891	0	+	1	3	135	108	1.0
CP008925.1	h6.sal.bam	other	4351892	4351892	0	+	6	3	140	105	6.0
CP008925.1	h6.sal.bam	other	4351893	4351893	0	+	5	1	144	104	3.3333333333333335
CP008925.1	h6.sal.bam	other	4351894	4351894	0	+	3	1	147	105	2.0
CP008925.1	h6.sal.bam	other	4351895	4351895	0	+	0	0	147	104	0.0
CP008925.1	h6.sal.bam	other	4351896	4351896	0	+	2	0	147	107	1.3333333333333333
CP008925.1	h6.sal.bam	GAAC	4351897	4351897	4351888	+	0	2	147	107	0.0
CP008925.1	h6.sal.bam	other	4351898	4351898	0	+	3	2	149	108	3.0
CP008925.1	h6.sal.bam	GAAC	4351899	4351899	4351888	+	3	1	148	108	3.0
CP008925.1	h6.sal.bam	other	4351900	4351900	0	+	1	2	148	107	1.0
CP008925.1	h6.sal.bam	other	4351901	4351901	0	+	0	1	147	109	0.0
CP008925.1	h6.sal.bam	other	4351902	4351902	0	+	2	1	146	109	2.0
CP008925.1	h6.sal.bam	GAAC	4351903	4351903	4351894	+	1	9	146	109	1.0
CP008925.1	h6.sal.bam	other	4351904	4351904	0	+	0	3	142	103	0.0
CP008925.1	h6.sal.bam	GAAC	4351905	4351905	4351894	+	6	4	147	101	6.0
CP008925.1	h6.sal.bam	other	4351906	4351906	0	+	3	2	147	98	3.0
CP008925.1	h6.sal.bam	other	4351907	4351907	0	+	5	1	147	99	5.0
CP008925.1	h6.sal.bam	other	4351908	4351908	0	+	3	0	150	98	3.0
CP008925.1	h6.sal.bam	other	4351909	4351909	0	+	1	1	150	100	1.0
CP008925.1	h6.sal.bam	other	4351910	4351910	0	+	1	1	148	103	1.0
CP008925.1	h6.sal.bam	other	4351911	4351911	0	+	0	2	148	103	0.0
CP008925.1	h6.sal.bam	other	4351912	4351912	0	+	6	1	153	105	6.0
CP008925.1	h6.sal.bam	other	4351913	4351913	0	+	3	3	155	112	3.0
CP008925.1	h6.sal.bam	other	4351914	4351914	0	+	0	2	154	109	0.0
CP008925.1	h6.sal.bam	other	4351915	4351915	0	+	0	0	150	113	0.0
CP008925.1	h6.sal.bam	other	4351916	4351916	0	+	0	4	149	116	0.0
CP008925.1	h6.sal.bam	other	4351917	4351917	0	+	1	2	148	113	1.0
CP008925.1	h6.sal.bam	other	4351918	4351918	0	+	3	2	151	112	3.0
CP008925.1	h6.sal.bam	other	4351919	4351919	0	+	1	1	152	112	1.0
CP008925.1	h6.sal.bam	other	4351920	4351920	0	+	1	1	151	111	1.0
CP008925.1	h6.sal.bam	other	4351921	4351921	0	+	1	0	146	111	1.0
CP008925.1	h6.sal.bam	other	4351922	4351922	0	+	4	0	148	113	4.0
CP008925.1	h6.sal.bam	other	4351923	4351923	0	+	2	1	146	114	2.0
CP008925.1	h6.sal.bam	other	4351924	4351924	0	+	0	2	146	119	0.0
CP008925.1	h6.sal.bam	other	4351925	4351925	0	+	1	0	145	117	1.0
CP008925.1	h6.sal.bam	other	4351926	4351926	0	+	1	1	145	120	1.0
CP008925.1	h6.sal.bam	other	4351927	4351927	0	+	1	1	142	124	1.0
CP008925.1	h6.sal.bam	other	4351928	4351928	0	+	2	0	136	124	2.0
CP008925.1	h6.sal.bam	other	4351929	4351929	0	+	2	1	137	125	2.0
CP008925.1	h6.sal.bam	other	4351930	4351930	0	+	1	0	138	127	1.0
CP008925.1	h6.sal.bam	other	4351931	4351931	0	+	0	2	138	127	0.0
CP008925.1	h6.sal.bam	other	4351932	4351932	0	+	0	2	138	128	0.0
CP008925.1	h6.sal.bam	other	4351933	4351933	0	+	1	0	136	132	1.0
CP008925.1	h6.sal.bam	other	4351934	4351934	0	+	0	1	134	133	0.0
CP008925.1	h6.sal.bam	other	4351935	4351935	0	+	1	2	135	132	1.0
CP008925.1	h6.sal.bam	other	4351936	4351936	0	+	3	0	138	130	3.0
CP008925.1	h6.sal.bam	other	4351937	4351937	0	+	1	2	134	130	1.0
CP008925.1	h6.sal.bam	other	4351938	4351938	0	+	1	1	130	134	1.0
CP008925.1	h6.sal.bam	other	4351939	4351939	0	+	4	2	132	134	4.0
CP008925.1	h6.sal.bam	other	4351940	4351940	0	+	4	4	134	134	4.0
CP008925.1	h6.sal.bam	other	4351941	4351941	0	+	5	1	134	132	3.3333333333333335
CP008925.1	h6.sal.bam	other	4351942	4351942	0	+	1	2	135	131	1.0
CP008925.1	h6.sal.bam	other	4351943	4351943	0	+	2	1	136	133	2.0
CP008925.1	h6.sal.bam	other	4351944	4351944	0	+	0	3	132	132	0.0
CP008925.1	h6.sal.bam	other	4351945	4351945	0	+	2	0	131	131	2.0
CP008925.1	h6.sal.bam	other	4351946	4351946	0	+	0	1	131	131	0.0
CP008925.1	h6.sal.bam	other	4351947	4351947	0	+	3	0	133	134	3.0
CP008925.1	h6.sal.bam	other	4351948	4351948	0	+	0	1	131	135	0.0
CP008925.1	h6.sal.bam	other	4351949	4351949	0	+	0	1	131	134	0.0
CP008925.1	h6.sal.bam	other	4351950	4351950	0	+	0	2	129	135	0.0
CP008925.1	h6.sal.bam	other	4351951	4351951	0	+	1	3	128	134	1.0
CP008925.1	h6.sal.bam	other	4351952	4351952	0	+	4	1	132	133	4.0
CP008925.1	h6.sal.bam	GTTC	4351953	4351953	4351961	+	1	4	130	132	1.0
CP008925.1	h6.sal.bam	other	4351954	4351954	0	+	2	3	132	128	2.0
CP008925.1	h6.sal.bam	GTTC	4351955	4351955	4351961	+	3	1	134	129	3.0
CP008925.1	h6.sal.bam	other	4351956	4351956	0	+	0	0	132	129	0.0
CP008925.1	h6.sal.bam	other	4351957	4351957	0	+	1	0	129	131	1.0
CP008925.1	h6.sal.bam	other	4351958	4351958	0	+	2	0	127	133	2.0
CP008925.1	h6.sal.bam	other	4351959	4351959	0	+	0	1	126	133	0.0
CP008925.1	h6.sal.bam	other	4351960	4351960	0	+	1	1	123	133	1.0
CP008925.1	h6.sal.bam	other	4351961	4351961	0	+	0	3	123	132	0.0
CP008925.1	h6.sal.bam	other	4351962	4351962	0	+	0	0	123	129	0.0
CP008925.1	h6.sal.bam	other	4351963	4351963	0	+	0	1	121	130	0.0
CP008925.1	h6.sal.bam	other	4351964	4351964	0	+	0	1	118	129	0.0
CP008925.1	h6.sal.bam	other	4351965	4351965	0	+	1	2	119	127	1.0
CP008925.1	h6.sal.bam	other	4351966	4351966	0	+	0	0	117	132	0.0
CP008925.1	h6.sal.bam	other	4351967	4351967	0	+	2	2	113	132	2.0
CP008925.1	h6.sal.bam	other	4351968	4351968	0	+	2	1	112	131	2.0
CP008925.1	h6.sal.bam	other	4351969	4351969	0	+	2	0	111	132	2.0
CP008925.1	h6.sal.bam	GTTC	4351970	4351970	4351961	+	3	2	114	132	3.0
CP008925.1	h6.sal.bam	other	4351971	4351971	0	+	2	0	114	130	2.0
CP008925.1	h6.sal.bam	GTTC	4351972	4351972	4351961	+	2	3	115	130	2.0
CP008925.1	h6.sal.bam	other	4351973	4351973	0	+	3	1	115	129	3.0
CP008925.1	h6.sal.bam	other	4351974	4351974	0	+	4	5	116	128	4.0
CP008925.1	h6.sal.bam	other	4351975	4351975	0	+	3	0	118	123	3.0
CP008925.1	h6.sal.bam	other	4351976	4351976	0	+	5	1	123	123	3.3333333333333335
CP008925.1	h6.sal.bam	other	4351977	4351977	0	+	2	1	124	122	1.0
CP008925.1	h6.sal.bam	other	4351978	4351978	0	+	0	3	123	128	0.0
CP008925.1	h6.sal.bam	other	4351979	4351979	0	+	3	0	126	125	1.5
CP008925.1	h6.sal.bam	other	4351980	4351980	0	+	6	1	125	127	3.0
CP008925.1	h6.sal.bam	other	4351981	4351981	0	+	3	4	126	128	1.5
CP008925.1	h6.sal.bam	other	4351982	4351982	0	+	2	2	123	125	1.0
CP008925.1	h6.sal.bam	other	4351983	4351983	0	+	2	1	122	124	1.0
CP008925.1	h6.sal.bam	other	4351984	4351984	0	+	3	3	124	123	1.5
CP008925.1	h6.sal.bam	other	4351985	4351985	0	+	1	4	124	121	0.5
CP008925.1	h6.sal.bam	other	4351986	4351986	0	+	2	2	117	121	1.0
CP008925.1	h6.sal.bam	other	4351987	4351987	0	+	0	7	117	120	0.0
CP008925.1	h6.sal.bam	other	4351988	4351988	0	+	2	2	119	115	1.0
CP008925.1	h6.sal.bam	other	4351989	4351989	0	+	3	4	122	115	1.5
CP008925.1	h6.sal.bam	other	4351990	4351990	0	+	0	3	122	111	0.0
CP008925.1	h6.sal.bam	other	4351991	4351991	0	+	6	1	127	112	3.0
CP008925.1	h6.sal.bam	other	4351992	4351992	0	+	0	1	127	111	0.0
CP008925.1	h6.sal.bam	other	4351993	4351993	0	+	0	2	124	111	0.0
CP008925.1	h6.sal.bam	other	4351994	4351994	0	+	2	1	124	110	1.0
CP008925.1	h6.sal.bam	other	4351995	4351995	0	+	1	1	125	109	0.5
CP008925.1	h6.sal.bam	other	4351996	4351996	0	+	0	1	124	113	0.0
CP008925.1	h6.sal.bam	other	4351997	4351997	0	+	1	3	121	112	0.5
CP008925.1	h6.sal.bam	other	4351998	4351998	0	+	1	3	120	110	0.5
CP008925.1	h6.sal.bam	other	4351999	4351999	0	+	3	2	123	114	1.5
CP008925.1	h6.sal.bam	other	4352000	4352000	0	+	1	1	122	113	0.5
CP008925.1	h6.sal.bam	other	4352001	4352001	0	+	3	5	125	113	1.5
CP008925.1	h6.sal.bam	other	4352002	4352002	0	+	3	1	127	109	1.5
CP008925.1	h6.sal.bam	other	4352003	4352003	0	+	4	1	127	109	2.0
CP008925.1	h6.sal.bam	other	4352004	4352004	0	+	0	4	127	108	0.0
CP008925.1	h6.sal.bam	other	4352005	4352005	0	+	2	3	128	106	1.0
CP008925.1	h6.sal.bam	other	4352006	4352006	0	+	1	3	129	103	0.5
CP008925.1	h6.sal.bam	other	4352007	4352007	0	+	1	3	130	100	0.5
CP008925.1	h6.sal.bam	other	4352008	4352008	0	+	0	1	128	104	0.0
CP008925.1	h6.sal.bam	other	4352009	4352009	0	+	2	0	130	104	1.0
CP008925.1	h6.sal.bam	other	4352010	4352010	0	+	1	1	130	105	0.5
CP008925.1	h6.sal.bam	other	4352011	4352011	0	+	0	0	126	106	0.0
CP008925.1	h6.sal.bam	other	4352012	4352012	0	+	0	5	126	106	0.0
CP008925.1	h6.sal.bam	other	4352013	4352013	0	+	2	1	126	101	1.0
CP008925.1	h6.sal.bam	other	4352014	4352014	0	+	3	2	126	101	1.5
CP008925.1	h6.sal.bam	other	4352015	4352015	0	+	2	2	125	101	1.0
CP008925.1	h6.sal.bam	other	4352016	4352016	0	+	0	2	120	100	0.0
CP008925.1	h6.sal.bam	other	4352017	4352017	0	+	3	2	122	98	1.5
CP008925.1	h6.sal.bam	other	4352018	4352018	0	+	2	2	122	96	1.0
CP008925.1	h6.sal.bam	other	4352019	4352019	0	+	1	0	122	96	0.5
CP008925.1	h6.sal.bam	other	4352020	4352020	0	+	0	2	120	98	0.0
CP008925.1	h6.sal.bam	other	4352021	4352021	0	+	1	2	119	101	0.5
CP008925.1	h6.sal.bam	other	4352022	4352022	0	+	2	1	121	101	1.0
CP008925.1	h6.sal.bam	other	4352023	4352023	0	+	0	2	121	102	0.0
CP008925.1	h6.sal.bam	other	4352024	4352024	0	+	3	1	124	100	1.5
CP008925.1	h6.sal.bam	other	4352025	4352025	0	+	2	1	126	99	1.0
CP008925.1	h6.sal.bam	other	4352026	4352026	0	+	3	1	126	98	1.5
CP008925.1	h6.sal.bam	other	4352027	4352027	0	+	4	0	127	97	2.0
CP008925.1	h6.sal.bam	other	4352028	4352028	0	+	2	1	127	99	1.0
CP008925.1	h6.sal.bam	other	4352029	4352029	0	+	3	3	127	101	2.0
CP008925.1	h6.sal.bam	other	4352030	4352030	0	+	2	1	129	100	2.0
CP008925.1	h6.sal.bam	other	4352031	4352031	0	+	2	2	131	99	2.0
CP008925.1	h6.sal.bam	other	4352032	4352032	0	+	1	1	131	97	1.0
CP008925.1	h6.sal.bam	other	4352033	4352033	0	+	2	0	131	97	2.0
CP008925.1	h6.sal.bam	other	4352034	4352034	0	+	3	1	134	97	3.0
CP008925.1	h6.sal.bam	other	4352035	4352035	0	+	1	0	134	101	1.0
CP008925.1	h6.sal.bam	other	4352036	4352036	0	+	3	1	137	102	3.0
CP008925.1	h6.sal.bam	other	4352037	4352037	0	+	2	0	139	101	2.0
CP008925.1	h6.sal.bam	other	4352038	4352038	0	+	3	4	142	105	3.0
CP008925.1	h6.sal.bam	other	4352039	4352039	0	+	0	2	142	105	0.0
CP008925.1	h6.sal.bam	other	4352040	4352040	0	+	0	0	141	106	0.0
CP008925.1	h6.sal.bam	other	4352041	4352041	0	+	2	1	138	107	2.0
CP008925.1	h6.sal.bam	other	4352042	4352042	0	+	0	2	137	107	0.0
CP008925.1	h6.sal.bam	other	4352043	4352043	0	+	0	0	137	105	0.0
CP008925.1	h6.sal.bam	other	4352044	4352044	0	+	3	0	139	105	3.0
CP008925.1	h6.sal.bam	other	4352045	4352045	0	+	2	0	138	105	2.0
CP008925.1	h6.sal.bam	other	4352046	4352046	0	+	1	0	138	108	1.0
CP008925.1	h6.sal.bam	other	4352047	4352047	0	+	0	2	136	113	0.0
CP008925.1	h6.sal.bam	other	4352048	4352048	0	+	0	0	133	112	0.0
CP008925.1	h6.sal.bam	other	4352049	4352049	0	+	0	3	129	113	0.0
CP008925.1	h6.sal.bam	other	4352050	4352050	0	+	0	1	126	112	0.0
CP008925.1	h6.sal.bam	other	4352051	4352051	0	+	3	3	124	111	2.0
CP008925.1	h6.sal.bam	other	4352052	4352052	0	+	1	0	123	110	1.0
CP008925.1	h6.sal.bam	other	4352053	4352053	0	+	0	1	114	111	0.0
CP008925.1	h6.sal.bam	other	4352054	4352054	0	+	1	2	115	112	0.6666666666666666
CP008925.1	h6.sal.bam	other	4352055	4352055	0	+	0	1	115	113	0.0
CP008925.1	h6.sal.bam	other	4352056	4352056	0	+	2	1	114	114	2.0
CP008925.1	h6.sal.bam	other	4352057	4352057	0	+	3	2	115	115	3.0
CP008925.1	h6.sal.bam	other	4352058	4352058	0	+	0	0	113	114	0.0
CP008925.1	h6.sal.bam	other	4352059	4352059	0	+	0	3	110	116	0.0
CP008925.1	h6.sal.bam	other	4352060	4352060	0	+	4	2	113	113	4.0
CP008925.1	h6.sal.bam	other	4352061	4352061	0	+	7	0	117	111	7.0
CP008925.1	h6.sal.bam	other	4352062	4352062	0	+	1	2	118	112	1.0
CP008925.1	h6.sal.bam	other	4352063	4352063	0	+	0	2	113	112	0.0
CP008925.1	h6.sal.bam	other	4352064	4352064	0	+	1	0	114	113	1.0
CP008925.1	h6.sal.bam	other	4352065	4352065	0	+	1	4	115	113	1.0
CP008925.1	h6.sal.bam	other	4352066	4352066	0	+	1	1	109	110	1.0
CP008925.1	h6.sal.bam	other	4352067	4352067	0	+	4	0	113	109	4.0
CP008925.1	h6.sal.bam	other	4352068	4352068	0	+	1	1	113	109	1.0
CP008925.1	h6.sal.bam	other	4352069	4352069	0	+	2	1	114	111	2.0
CP008925.1	h6.sal.bam	other	4352070	4352070	0	+	0	4	114	111	0.0
CP008925.1	h6.sal.bam	other	4352071	4352071	0	+	1	2	115	111	1.0
CP008925.1	h6.sal.bam	other	4352072	4352072	0	+	1	4	115	109	1.0
CP008925.1	h6.sal.bam	other	4352073	4352073	0	+	3	3	117	106	3.0
CP008925.1	h6.sal.bam	other	4352074	4352074	0	+	2	2	116	103	2.0
CP008925.1	h6.sal.bam	other	4352075	4352075	0	+	2	1	117	101	2.0
CP008925.1	h6.sal.bam	other	4352076	4352076	0	+	3	1	117	103	3.0
CP008925.1	h6.sal.bam	other	4352077	4352077	0	+	2	1	116	102	2.0
CP008925.1	h6.sal.bam	GTTC	4352078	4352078	4352086	+	0	2	112	103	0.0
CP008925.1	h6.sal.bam	other	4352079	4352079	0	+	0	4	112	103	0.0
CP008925.1	h6.sal.bam	GTTC	4352080	4352080	4352086	+	1	1	111	102	1.0
CP008925.1	h6.sal.bam	other	4352081	4352081	0	+	0	1	109	102	0.0
CP008925.1	h6.sal.bam	other	4352082	4352082	0	+	2	1	109	102	2.0
CP008925.1	h6.sal.bam	other	4352083	4352083	0	+	2	1	111	101	2.0
CP008925.1	h6.sal.bam	other	4352084	4352084	0	+	2	1	112	101	2.0
CP008925.1	h6.sal.bam	other	4352085	4352085	0	+	0	3	112	102	0.0
CP008925.1	h6.sal.bam	other	4352086	4352086	0	+	1	0	113	104	1.0
CP008925.1	h6.sal.bam	other	4352087	4352087	0	+	1	0	114	104	1.0
CP008925.1	h6.sal.bam	other	4352088	4352088	0	+	0	0	113	105	0.0
CP008925.1	h6.sal.bam	other	4352089	4352089	0	+	2	2	111	111	2.0
CP008925.1	h6.sal.bam	other	4352090	4352090	0	+	3	1	113	109	3.0
CP008925.1	h6.sal.bam	other	4352091	4352091	0	+	1	0	113	108	1.0
CP008925.1	h6.sal.bam	other	4352092	4352092	0	+	3	1	111	114	3.0
CP008925.1	h6.sal.bam	other	4352093	4352093	0	+	4	1	115	113	4.0
CP008925.1	h6.sal.bam	other	4352094	4352094	0	+	0	2	114	116	0.0
CP008925.1	h6.sal.bam	GTTC	4352095	4352095	4352086	+	3	5	116	116	3.0
CP008925.1	h6.sal.bam	other	4352096	4352096	0	+	0	2	115	111	0.0
CP008925.1	h6.sal.bam	GTTC	4352097	4352097	4352086	+	4	2	117	114	4.0
CP008925.1	h6.sal.bam	other	4352098	4352098	0	+	3	0	120	112	3.0
CP008925.1	h6.sal.bam	other	4352099	4352099	0	+	4	2	122	114	4.0
CP008925.1	h6.sal.bam	other	4352100	4352100	0	+	2	0	120	114	2.0
CP008925.1	h6.sal.bam	other	4352101	4352101	0	+	0	0	115	116	0.0
CP008925.1	h6.sal.bam	other	4352102	4352102	0	+	0	0	115	116	0.0
CP008925.1	h6.sal.bam	other	4352103	4352103	0	+	2	2	116	121	2.0
CP008925.1	h6.sal.bam	other	4352104	4352104	0	+	2	2	113	119	2.0
CP008925.1	h6.sal.bam	other	4352105	4352105	0	+	0	0	113	117	0.0
CP008925.1	h6.sal.bam	other	4352106	4352106	0	+	1	1	112	117	1.0
CP008925.1	h6.sal.bam	other	4352107	4352107	0	+	0	1	111	120	0.0
CP008925.1	h6.sal.bam	other	4352108	4352108	0	+	1	4	110	120	1.0
CP008925.1	h6.sal.bam	other	4352109	4352109	0	+	1	1	107	116	1.0
CP008925.1	h6.sal.bam	other	4352110	4352110	0	+	2	0	105	118	2.0
CP008925.1	h6.sal.bam	other	4352111	4352111	0	+	0	1	105	119	0.0
CP008925.1	h6.sal.bam	other	4352112	4352112	0	+	1	3	104	122	1.0
CP008925.1	h6.sal.bam	other	4352113	4352113	0	+	0	3	102	119	0.0
CP008925.1	h6.sal.bam	other	4352114	4352114	0	+	2	3	101	116	2.0
CP008925.1	h6.sal.bam	other	4352115	4352115	0	+	1	1	102	118	1.0
CP008925.1	h6.sal.bam	other	4352116	4352116	0	+	0	1	102	118	0.0
CP008925.1	h6.sal.bam	other	4352117	4352117	0	+	1	0	103	120	1.0
CP008925.1	h6.sal.bam	other	4352118	4352118	0	+	5	0	105	121	5.0
CP008925.1	h6.sal.bam	other	4352119	4352119	0	+	2	3	104	121	2.0
CP008925.1	h6.sal.bam	other	4352120	4352120	0	+	0	5	104	121	0.0
CP008925.1	h6.sal.bam	other	4352121	4352121	0	+	0	1	104	118	0.0
CP008925.1	h6.sal.bam	other	4352122	4352122	0	+	1	3	105	118	1.0
CP008925.1	h6.sal.bam	other	4352123	4352123	0	+	3	0	108	117	3.0
CP008925.1	h6.sal.bam	other	4352124	4352124	0	+	1	2	109	117	1.0
CP008925.1	h6.sal.bam	other	4352125	4352125	0	+	1	1	110	122	1.0
CP008925.1	h6.sal.bam	other	4352126	4352126	0	+	5	1	112	122	5.0
CP008925.1	h6.sal.bam	other	4352127	4352127	0	+	0	1	111	123	0.0
CP008925.1	h6.sal.bam	other	4352128	4352128	0	+	0	2	110	124	0.0
CP008925.1	h6.sal.bam	other	4352129	4352129	0	+	2	4	112	122	2.0
CP008925.1	h6.sal.bam	other	4352130	4352130	0	+	2	2	114	118	2.0
CP008925.1	h6.sal.bam	other	4352131	4352131	0	+	1	2	113	120	1.0
CP008925.1	h6.sal.bam	other	4352132	4352132	0	+	1	2	111	119	1.0
CP008925.1	h6.sal.bam	other	4352133	4352133	0	+	1	1	112	120	1.0
CP008925.1	h6.sal.bam	other	4352134	4352134	0	+	0	0	112	119	0.0
CP008925.1	h6.sal.bam	other	4352135	4352135	0	+	0	0	109	121	0.0
CP008925.1	h6.sal.bam	other	4352136	4352136	0	+	1	1	102	125	1.0
CP008925.1	h6.sal.bam	other	4352137	4352137	0	+	3	1	102	124	3.0
CP008925.1	h6.sal.bam	other	4352138	4352138	0	+	0	2	101	123	0.0
CP008925.1	h6.sal.bam	other	4352139	4352139	0	+	5	0	106	121	5.0
CP008925.1	h6.sal.bam	other	4352140	4352140	0	+	3	1	109	121	3.0
CP008925.1	h6.sal.bam	other	4352141	4352141	0	+	0	1	108	120	0.0
CP008925.1	h6.sal.bam	other	4352142	4352142	0	+	0	0	103	121	0.0
CP008925.1	h6.sal.bam	other	4352143	4352143	0	+	2	2	103	121	2.0
CP008925.1	h6.sal.bam	other	4352144	4352144	0	+	0	0	103	121	0.0
CP008925.1	h6.sal.bam	other	4352145	4352145	0	+	0	4	102	121	0.0
CP008925.1	h6.sal.bam	other	4352146	4352146	0	+	1	0	103	117	1.0
CP008925.1	h6.sal.bam	other	4352147	4352147	0	+	2	1	104	118	2.0
CP008925.1	h6.sal.bam	other	4352148	4352148	0	+	5	1	104	117	5.0
CP008925.1	h6.sal.bam	other	4352149	4352149	0	+	0	1	104	116	0.0
CP008925.1	h6.sal.bam	other	4352150	4352150	0	+	0	1	101	121	0.0
CP008925.1	h6.sal.bam	other	4352151	4352151	0	+	2	2	100	123	2.0
CP008925.1	h6.sal.bam	other	4352152	4352152	0	+	1	1	100	122	1.0
CP008925.1	h6.sal.bam	other	4352153	4352153	0	+	3	1	102	124	3.0
CP008925.1	h6.sal.bam	other	4352154	4352154	0	+	2	3	104	123	2.0
CP008925.1	h6.sal.bam	GAAC	4352155	4352155	4352163	+	0	1	104	120	0.0
CP008925.1	h6.sal.bam	other	4352156	4352156	0	+	2	1	106	120	2.0
CP008925.1	h6.sal.bam	GAAC	4352157	4352157	4352163	+	3	1	107	121	3.0
CP008925.1	h6.sal.bam	other	4352158	4352158	0	+	1	2	105	122	1.0
CP008925.1	h6.sal.bam	other	4352159	4352159	0	+	3	3	108	120	3.0
CP008925.1	h6.sal.bam	other	4352160	4352160	0	+	4	2	112	121	4.0
CP008925.1	h6.sal.bam	other	4352161	4352161	0	+	3	1	113	120	3.0
CP008925.1	h6.sal.bam	other	4352162	4352162	0	+	0	5	113	119	0.0
CP008925.1	h6.sal.bam	other	4352163	4352163	0	+	3	1	116	117	3.0
CP008925.1	h6.sal.bam	other	4352164	4352164	0	+	1	1	112	119	1.0
CP008925.1	h6.sal.bam	other	4352165	4352165	0	+	1	1	112	118	1.0
CP008925.1	h6.sal.bam	other	4352166	4352166	0	+	2	6	114	117	2.0
CP008925.1	h6.sal.bam	other	4352167	4352167	0	+	2	1	113	111	2.0
CP008925.1	h6.sal.bam	other	4352168	4352168	0	+	4	1	113	111	4.0
CP008925.1	h6.sal.bam	other	4352169	4352169	0	+	2	2	115	110	2.0
CP008925.1	h6.sal.bam	other	4352170	4352170	0	+	4	3	115	111	4.0
CP008925.1	h6.sal.bam	other	4352171	4352171	0	+	0	2	115	108	0.0
CP008925.1	h6.sal.bam	GAAC	4352172	4352172	4352163	+	1	0	106	108	1.0
CP008925.1	h6.sal.bam	other	4352173	4352173	0	+	1	2	107	108	1.0
CP008925.1	h6.sal.bam	GAAC	4352174	4352174	4352163	+	1	3	108	106	1.0
CP008925.1	h6.sal.bam	other	4352175	4352175	0	+	2	3	108	103	2.0
CP008925.1	h6.sal.bam	other	4352176	4352176	0	+	11	2	119	109	11.0
CP008925.1	h6.sal.bam	other	4352177	4352177	0	+	4	3	123	107	4.0
CP008925.1	h6.sal.bam	other	4352178	4352178	0	+	1	0	121	110	1.0
CP008925.1	h6.sal.bam	other	4352179	4352179	0	+	0	3	121	110	0.0
CP008925.1	h6.sal.bam	other	4352180	4352180	0	+	0	1	121	107	0.0
CP008925.1	h6.sal.bam	other	4352181	4352181	0	+	1	0	121	108	1.0
CP008925.1	h6.sal.bam	other	4352182	4352182	0	+	2	1	123	110	2.0
CP008925.1	h6.sal.bam	other	4352183	4352183	0	+	1	1	123	111	1.0
CP008925.1	h6.sal.bam	other	4352184	4352184	0	+	2	2	122	111	2.0
CP008925.1	h6.sal.bam	other	4352185	4352185	0	+	2	4	124	109	2.0
CP008925.1	h6.sal.bam	other	4352186	4352186	0	+	2	0	126	108	2.0
CP008925.1	h6.sal.bam	other	4352187	4352187	0	+	1	0	126	108	1.0
CP008925.1	h6.sal.bam	other	4352188	4352188	0	+	0	0	124	108	0.0
CP008925.1	h6.sal.bam	other	4352189	4352189	0	+	1	6	125	110	1.0
CP008925.1	h6.sal.bam	other	4352190	4352190	0	+	1	1	125	104	1.0
CP008925.1	h6.sal.bam	other	4352191	4352191	0	+	2	2	127	104	2.0
CP008925.1	h6.sal.bam	other	4352192	4352192	0	+	1	1	127	102	1.0
CP008925.1	h6.sal.bam	other	4352193	4352193	0	+	0	0	120	103	0.0
CP008925.1	h6.sal.bam	other	4352194	4352194	0	+	1	2	121	103	1.0
CP008925.1	h6.sal.bam	other	4352195	4352195	0	+	1	2	122	102	1.0
CP008925.1	h6.sal.bam	other	4352196	4352196	0	+	1	1	123	100	1.0
CP008925.1	h6.sal.bam	other	4352197	4352197	0	+	1	2	120	101	1.0
CP008925.1	h6.sal.bam	other	4352198	4352198	0	+	1	6	121	99	1.0
CP008925.1	h6.sal.bam	other	4352199	4352199	0	+	2	1	121	96	2.0
CP008925.1	h6.sal.bam	other	4352200	4352200	0	+	1	1	122	95	1.0
CP008925.1	h6.sal.bam	other	4352201	4352201	0	+	0	2	117	99	0.0
CP008925.1	h6.sal.bam	other	4352202	4352202	0	+	4	2	121	97	4.0
CP008925.1	h6.sal.bam	other	4352203	4352203	0	+	2	0	123	99	2.0
CP008925.1	h6.sal.bam	other	4352204	4352204	0	+	0	1	121	103	0.0
CP008925.1	h6.sal.bam	other	4352205	4352205	0	+	2	3	121	103	2.0
CP008925.1	h6.sal.bam	other	4352206	4352206	0	+	0	1	118	102	0.0
CP008925.1	h6.sal.bam	other	4352207	4352207	0	+	0	4	118	107	0.0
CP008925.1	h6.sal.bam	other	4352208	4352208	0	+	0	1	118	105	0.0
CP008925.1	h6.sal.bam	other	4352209	4352209	0	+	1	1	119	105	1.0
CP008925.1	h6.sal.bam	other	4352210	4352210	0	+	2	3	121	108	2.0
CP008925.1	h6.sal.bam	other	4352211	4352211	0	+	1	0	121	109	1.0
CP008925.1	h6.sal.bam	other	4352212	4352212	0	+	2	0	120	109	2.0
CP008925.1	h6.sal.bam	other	4352213	4352213	0	+	2	0	117	112	2.0
CP008925.1	h6.sal.bam	other	4352214	4352214	0	+	0	0	117	112	0.0
CP008925.1	h6.sal.bam	other	4352215	4352215	0	+	3	0	117	116	3.0
CP008925.1	h6.sal.bam	other	4352216	4352216	0	+	0	2	117	117	0.0
CP008925.1	h6.sal.bam	other	4352217	4352217	0	+	3	0	119	115	3.0
CP008925.1	h6.sal.bam	other	4352218	4352218	0	+	5	2	123	115	5.0
CP008925.1	h6.sal.bam	other	4352219	4352219	0	+	3	0	126	114	3.0
CP008925.1	h6.sal.bam	other	4352220	4352220	0	+	4	0	128	116	4.0
CP008925.1	h6.sal.bam	other	4352221	4352221	0	+	2	1	130	116	2.0
CP008925.1	h6.sal.bam	other	4352222	4352222	0	+	2	0	131	115	2.0
CP008925.1	h6.sal.bam	other	4352223	4352223	0	+	0	6	125	119	0.0
CP008925.1	h6.sal.bam	other	4352224	4352224	0	+	0	3	125	113	0.0
CP008925.1	h6.sal.bam	other	4352225	4352225	0	+	1	1	124	118	1.0
CP008925.1	h6.sal.bam	other	4352226	4352226	0	+	1	0	125	117	1.0
CP008925.1	h6.sal.bam	other	4352227	4352227	0	+	1	3	125	119	1.0
CP008925.1	h6.sal.bam	other	4352228	4352228	0	+	1	0	124	118	1.0
CP008925.1	h6.sal.bam	other	4352229	4352229	0	+	1	1	122	120	1.0
CP008925.1	h6.sal.bam	other	4352230	4352230	0	+	6	0	128	119	6.0
CP008925.1	h6.sal.bam	other	4352231	4352231	0	+	0	2	126	119	0.0
CP008925.1	h6.sal.bam	other	4352232	4352232	0	+	5	3	127	119	5.0
CP008925.1	h6.sal.bam	other	4352233	4352233	0	+	0	2	127	116	0.0
CP008925.1	h6.sal.bam	other	4352234	4352234	0	+	3	2	127	116	3.0
CP008925.1	h6.sal.bam	other	4352235	4352235	0	+	1	0	124	114	1.0
CP008925.1	h6.sal.bam	other	4352236	4352236	0	+	2	3	122	116	2.0
CP008925.1	h6.sal.bam	other	4352237	4352237	0	+	1	0	123	115	1.0
CP008925.1	h6.sal.bam	other	4352238	4352238	0	+	0	3	119	117	0.0
CP008925.1	h6.sal.bam	other	4352239	4352239	0	+	1	0	115	114	1.0
CP008925.1	h6.sal.bam	other	4352240	4352240	0	+	4	1	119	116	4.0
CP008925.1	h6.sal.bam	other	4352241	4352241	0	+	1	2	120	115	1.0
CP008925.1	h6.sal.bam	other	4352242	4352242	0	+	1	0	120	113	1.0
CP008925.1	h6.sal.bam	other	4352243	4352243	0	+	0	1	116	121	0.0
CP008925.1	h6.sal.bam	other	4352244	4352244	0	+	0	0	115	120	0.0
CP008925.1	h6.sal.bam	other	4352245	4352245	0	+	0	2	111	123	0.0
CP008925.1	h6.sal.bam	other	4352246	4352246	0	+	2	0	113	123	2.0
CP008925.1	h6.sal.bam	other	4352247	4352247	0	+	3	1	115	125	3.0
CP008925.1	h6.sal.bam	other	4352248	4352248	0	+	3	3	117	125	3.0
CP008925.1	h6.sal.bam	other	4352249	4352249	0	+	1	4	117	125	1.0
CP008925.1	h6.sal.bam	other	4352250	4352250	0	+	2	1	107	122	2.0
CP008925.1	h6.sal.bam	other	4352251	4352251	0	+	2	3	109	122	2.0
CP008925.1	h6.sal.bam	other	4352252	4352252	0	+	7	3	112	120	7.0
CP008925.1	h6.sal.bam	other	4352253	4352253	0	+	0	0	111	117	0.0
CP008925.1	h6.sal.bam	other	4352254	4352254	0	+	3	0	114	118	3.0
CP008925.1	h6.sal.bam	other	4352255	4352255	0	+	7	2	121	119	7.0
CP008925.1	h6.sal.bam	other	4352256	4352256	0	+	1	2	122	119	1.0
CP008925.1	h6.sal.bam	other	4352257	4352257	0	+	3	2	120	117	3.0
CP008925.1	h6.sal.bam	other	4352258	4352258	0	+	0	1	120	119	0.0
CP008925.1	h6.sal.bam	other	4352259	4352259	0	+	2	0	122	118	2.0
CP008925.1	h6.sal.bam	other	4352260	4352260	0	+	2	3	122	121	2.0
CP008925.1	h6.sal.bam	other	4352261	4352261	0	+	3	0	122	119	3.0
CP008925.1	h6.sal.bam	other	4352262	4352262	0	+	0	0	122	120	0.0
CP008925.1	h6.sal.bam	other	4352263	4352263	0	+	2	2	124	120	2.0
CP008925.1	h6.sal.bam	other	4352264	4352264	0	+	1	0	124	118	1.0
CP008925.1	h6.sal.bam	other	4352265	4352265	0	+	3	1	126	119	3.0
CP008925.1	h6.sal.bam	other	4352266	4352266	0	+	1	0	125	118	1.0
CP008925.1	h6.sal.bam	other	4352267	4352267	0	+	3	2	127	118	3.0
CP008925.1	h6.sal.bam	other	4352268	4352268	0	+	1	0	128	121	1.0
CP008925.1	h6.sal.bam	other	4352269	4352269	0	+	0	1	127	125	0.0
CP008925.1	h6.sal.bam	other	4352270	4352270	0	+	1	1	125	124	1.0
CP008925.1	h6.sal.bam	other	4352271	4352271	0	+	0	1	125	123	0.0
CP008925.1	h6.sal.bam	other	4352272	4352272	0	+	1	2	126	124	1.0
CP008925.1	h6.sal.bam	other	4352273	4352273	0	+	3	1	128	123	3.0
CP008925.1	h6.sal.bam	other	4352274	4352274	0	+	4	2	130	124	4.0
CP008925.1	h6.sal.bam	other	4352275	4352275	0	+	0	3	129	122	0.0
CP008925.1	h6.sal.bam	other	4352276	4352276	0	+	2	0	131	125	2.0
CP008925.1	h6.sal.bam	other	4352277	4352277	0	+	2	4	127	130	2.0
CP008925.1	h6.sal.bam	other	4352278	4352278	0	+	1	4	126	128	1.0
CP008925.1	h6.sal.bam	other	4352279	4352279	0	+	1	2	127	126	1.0
CP008925.1	h6.sal.bam	other	4352280	4352280	0	+	2	1	129	125	2.0
CP008925.1	h6.sal.bam	other	4352281	4352281	0	+	1	6	130	126	1.0
CP008925.1	h6.sal.bam	other	4352282	4352282	0	+	1	2	131	121	1.0
CP008925.1	h6.sal.bam	other	4352283	4352283	0	+	2	1	132	122	2.0
CP008925.1	h6.sal.bam	other	4352284	4352284	0	+	3	4	135	123	3.0
CP008925.1	h6.sal.bam	other	4352285	4352285	0	+	1	5	134	119	1.0
CP008925.1	h6.sal.bam	other	4352286	4352286	0	+	0	0	133	115	0.0
CP008925.1	h6.sal.bam	other	4352287	4352287	0	+	4	2	135	115	4.0
CP008925.1	h6.sal.bam	other	4352288	4352288	0	+	2	3	135	113	2.0
CP008925.1	h6.sal.bam	other	4352289	4352289	0	+	0	1	135	118	0.0
CP008925.1	h6.sal.bam	other	4352290	4352290	0	+	0	1	132	118	0.0
CP008925.1	h6.sal.bam	other	4352291	4352291	0	+	0	0	132	122	0.0
CP008925.1	h6.sal.bam	other	4352292	4352292	0	+	0	0	129	124	0.0
CP008925.1	h6.sal.bam	other	4352293	4352293	0	+	2	3	126	126	2.0
CP008925.1	h6.sal.bam	other	4352294	4352294	0	+	2	1	125	123	2.0
CP008925.1	h6.sal.bam	other	4352295	4352295	0	+	0	0	121	123	0.0
CP008925.1	h6.sal.bam	other	4352296	4352296	0	+	2	4	119	124	2.0
CP008925.1	h6.sal.bam	other	4352297	4352297	0	+	1	0	120	121	1.0
CP008925.1	h6.sal.bam	other	4352298	4352298	0	+	1	6	121	121	1.0
CP008925.1	h6.sal.bam	other	4352299	4352299	0	+	0	2	121	115	0.0
CP008925.1	h6.sal.bam	other	4352300	4352300	0	+	3	1	123	115	3.0
CP008925.1	h6.sal.bam	other	4352301	4352301	0	+	2	2	124	115	2.0
CP008925.1	h6.sal.bam	other	4352302	4352302	0	+	0	2	123	113	0.0
CP008925.1	h6.sal.bam	other	4352303	4352303	0	+	0	2	122	113	0.0
CP008925.1	h6.sal.bam	other	4352304	4352304	0	+	2	0	122	119	2.0
CP008925.1	h6.sal.bam	other	4352305	4352305	0	+	1	1	117	120	1.0
CP008925.1	h6.sal.bam	other	4352306	4352306	0	+	2	1	119	119	2.0
CP008925.1	h6.sal.bam	other	4352307	4352307	0	+	3	1	117	120	3.0
CP008925.1	h6.sal.bam	other	4352308	4352308	0	+	1	0	116	120	1.0
CP008925.1	h6.sal.bam	other	4352309	4352309	0	+	2	3	115	123	2.0
CP008925.1	h6.sal.bam	other	4352310	4352310	0	+	0	1	115	120	0.0
CP008925.1	h6.sal.bam	other	4352311	4352311	0	+	1	2	116	122	1.0
CP008925.1	h6.sal.bam	other	4352312	4352312	0	+	1	2	116	120	1.0
CP008925.1	h6.sal.bam	other	4352313	4352313	0	+	4	0	118	119	4.0
CP008925.1	h6.sal.bam	other	4352314	4352314	0	+	2	2	117	120	2.0
CP008925.1	h6.sal.bam	other	4352315	4352315	0	+	0	0	116	118	0.0
CP008925.1	h6.sal.bam	other	4352316	4352316	0	+	1	7	117	119	1.0
CP008925.1	h6.sal.bam	other	4352317	4352317	0	+	2	0	118	112	2.0
CP008925.1	h6.sal.bam	other	4352318	4352318	0	+	3	1	120	112	3.0
CP008925.1	h6.sal.bam	other	4352319	4352319	0	+	3	1	123	114	3.0
CP008925.1	h6.sal.bam	other	4352320	4352320	0	+	1	2	123	113	1.0
CP008925.1	h6.sal.bam	other	4352321	4352321	0	+	3	3	125	115	3.0
CP008925.1	h6.sal.bam	other	4352322	4352322	0	+	1	0	120	117	1.0
CP008925.1	h6.sal.bam	other	4352323	4352323	0	+	1	3	120	121	1.0
CP008925.1	h6.sal.bam	other	4352324	4352324	0	+	2	1	121	119	2.0
CP008925.1	h6.sal.bam	other	4352325	4352325	0	+	2	1	121	120	2.0
CP008925.1	h6.sal.bam	other	4352326	4352326	0	+	1	1	120	119	1.0
CP008925.1	h6.sal.bam	other	4352327	4352327	0	+	3	0	116	120	3.0
CP008925.1	h6.sal.bam	other	4352328	4352328	0	+	1	1	117	125	1.0
CP008925.1	h6.sal.bam	other	4352329	4352329	0	+	2	1	115	124	2.0
CP008925.1	h6.sal.bam	other	4352330	4352330	0	+	3	2	112	125	3.0
CP008925.1	h6.sal.bam	other	4352331	4352331	0	+	3	0	112	124	3.0
CP008925.1	h6.sal.bam	GTTC	4352332	4352332	4352340	+	0	3	112	125	0.0
CP008925.1	h6.sal.bam	other	4352333	4352333	0	+	3	0	108	122	3.0
CP008925.1	h6.sal.bam	GTTC	4352334	4352334	4352340	+	2	3	110	122	2.0
CP008925.1	h6.sal.bam	other	4352335	4352335	0	+	0	1	110	120	0.0
CP008925.1	h6.sal.bam	other	4352336	4352336	0	+	2	1	112	119	2.0
CP008925.1	h6.sal.bam	other	4352337	4352337	0	+	1	0	111	119	1.0
CP008925.1	h6.sal.bam	other	4352338	4352338	0	+	1	0	111	119	1.0
CP008925.1	h6.sal.bam	other	4352339	4352339	0	+	1	1	108	120	1.0
CP008925.1	h6.sal.bam	other	4352340	4352340	0	+	1	5	109	123	1.0
CP008925.1	h6.sal.bam	other	4352341	4352341	0	+	0	0	109	118	0.0
CP008925.1	h6.sal.bam	other	4352342	4352342	0	+	0	0	106	121	0.0
CP008925.1	h6.sal.bam	other	4352343	4352343	0	+	1	4	106	123	1.0
CP008925.1	h6.sal.bam	other	4352344	4352344	0	+	0	0	106	122	0.0
CP008925.1	h6.sal.bam	other	4352345	4352345	0	+	2	0	107	126	2.0
CP008925.1	h6.sal.bam	other	4352346	4352346	0	+	3	2	110	126	3.0
CP008925.1	h6.sal.bam	other	4352347	4352347	0	+	0	1	108	125	0.0
CP008925.1	h6.sal.bam	other	4352348	4352348	0	+	4	2	109	127	4.0
CP008925.1	h6.sal.bam	GTTC	4352349	4352349	4352340	+	3	2	109	128	3.0
CP008925.1	h6.sal.bam	other	4352350	4352350	0	+	0	5	109	126	0.0
CP008925.1	h6.sal.bam	GTTC	4352351	4352351	4352340	+	1	5	109	124	1.0
CP008925.1	h6.sal.bam	other	4352352	4352352	0	+	0	2	107	120	0.0
CP008925.1	h6.sal.bam	other	4352353	4352353	0	+	1	3	107	120	1.0
CP008925.1	h6.sal.bam	other	4352354	4352354	0	+	1	1	107	117	1.0
CP008925.1	h6.sal.bam	other	4352355	4352355	0	+	1	3	106	120	1.0
CP008925.1	h6.sal.bam	other	4352356	4352356	0	+	0	3	102	117	0.0
CP008925.1	h6.sal.bam	other	4352357	4352357	0	+	1	2	103	114	1.0
CP008925.1	h6.sal.bam	other	4352358	4352358	0	+	2	2	105	112	2.0
CP008925.1	h6.sal.bam	other	4352359	4352359	0	+	1	0	103	110	1.0
CP008925.1	h6.sal.bam	other	4352360	4352360	0	+	2	1	104	114	2.0
CP008925.1	h6.sal.bam	other	4352361	4352361	0	+	2	1	106	113	2.0
CP008925.1	h6.sal.bam	other	4352362	4352362	0	+	1	5	103	114	1.0
CP008925.1	h6.sal.bam	other	4352363	4352363	0	+	1	1	102	110	1.0
CP008925.1	h6.sal.bam	other	4352364	4352364	0	+	0	1	102	109	0.0
CP008925.1	h6.sal.bam	other	4352365	4352365	0	+	1	5	103	109	1.0
CP008925.1	h6.sal.bam	other	4352366	4352366	0	+	5	2	108	107	5.0
CP008925.1	h6.sal.bam	other	4352367	4352367	0	+	2	2	110	105	2.0
CP008925.1	h6.sal.bam	other	4352368	4352368	0	+	2	0	109	103	2.0
CP008925.1	h6.sal.bam	other	4352369	4352369	0	+	3	1	110	103	3.0
CP008925.1	h6.sal.bam	other	4352370	4352370	0	+	1	1	111	106	1.0
CP008925.1	h6.sal.bam	other	4352371	4352371	0	+	2	0	111	109	2.0
CP008925.1	h6.sal.bam	other	4352372	4352372	0	+	1	0	112	111	1.0
CP008925.1	h6.sal.bam	other	4352373	4352373	0	+	5	0	116	116	5.0
CP008925.1	h6.sal.bam	other	4352374	4352374	0	+	2	1	115	118	2.0
CP008925.1	h6.sal.bam	other	4352375	4352375	0	+	4	0	117	119	4.0
CP008925.1	h6.sal.bam	other	4352376	4352376	0	+	4	4	121	119	4.0
CP008925.1	h6.sal.bam	other	4352377	4352377	0	+	5	2	126	117	5.0
CP008925.1	h6.sal.bam	other	4352378	4352378	0	+	1	5	127	115	1.0
CP008925.1	h6.sal.bam	other	4352379	4352379	0	+	0	1	125	110	0.0
CP008925.1	h6.sal.bam	other	4352380	4352380	0	+	1	0	125	110	1.0
CP008925.1	h6.sal.bam	other	4352381	4352381	0	+	0	2	123	110	0.0
CP008925.1	h6.sal.bam	other	4352382	4352382	0	+	3	1	123	108	3.0
CP008925.1	h6.sal.bam	other	4352383	4352383	0	+	2	3	122	109	2.0
CP008925.1	h6.sal.bam	other	4352384	4352384	0	+	3	0	125	110	3.0
CP008925.1	h6.sal.bam	other	4352385	4352385	0	+	2	3	127	113	2.0
CP008925.1	h6.sal.bam	other	4352386	4352386	0	+	1	0	120	111	1.0
CP008925.1	h6.sal.bam	other	4352387	4352387	0	+	3	1	123	112	3.0
CP008925.1	h6.sal.bam	other	4352388	4352388	0	+	4	1	127	111	4.0
CP008925.1	h6.sal.bam	other	4352389	4352389	0	+	2	0	129	110	2.0
CP008925.1	h6.sal.bam	other	4352390	4352390	0	+	1	1	127	114	1.0
CP008925.1	h6.sal.bam	other	4352391	4352391	0	+	1	0	125	114	1.0
CP008925.1	h6.sal.bam	other	4352392	4352392	0	+	1	0	126	114	1.0
CP008925.1	h6.sal.bam	other	4352393	4352393	0	+	1	3	123	115	1.0
CP008925.1	h6.sal.bam	other	4352394	4352394	0	+	1	4	124	114	1.0
CP008925.1	h6.sal.bam	other	4352395	4352395	0	+	3	5	127	110	3.0
CP008925.1	h6.sal.bam	other	4352396	4352396	0	+	2	0	126	105	2.0
CP008925.1	h6.sal.bam	other	4352397	4352397	0	+	5	4	130	107	5.0
CP008925.1	h6.sal.bam	other	4352398	4352398	0	+	0	1	129	103	0.0
CP008925.1	h6.sal.bam	other	4352399	4352399	0	+	1	1	128	103	1.0
CP008925.1	h6.sal.bam	other	4352400	4352400	0	+	1	0	124	103	1.0
CP008925.1	h6.sal.bam	other	4352401	4352401	0	+	1	2	124	103	1.0
CP008925.1	h6.sal.bam	other	4352402	4352402	0	+	1	5	125	101	1.0
CP008925.1	h6.sal.bam	other	4352403	4352403	0	+	0	1	124	99	0.0
CP008925.1	h6.sal.bam	other	4352404	4352404	0	+	1	1	123	100	1.0
CP008925.1	h6.sal.bam	other	4352405	4352405	0	+	5	2	125	99	5.0
CP008925.1	h6.sal.bam	other	4352406	4352406	0	+	0	0	122	97	0.0
CP008925.1	h6.sal.bam	other	4352407	4352407	0	+	4	0	126	98	4.0
CP008925.1	h6.sal.bam	other	4352408	4352408	0	+	1	0	124	100	1.0
CP008925.1	h6.sal.bam	other	4352409	4352409	0	+	1	1	123	100	1.0
CP008925.1	h6.sal.bam	other	4352410	4352410	0	+	3	0	126	99	3.0
CP008925.1	h6.sal.bam	other	4352411	4352411	0	+	1	1	125	101	1.0
CP008925.1	h6.sal.bam	other	4352412	4352412	0	+	1	0	125	100	1.0
CP008925.1	h6.sal.bam	other	4352413	4352413	0	+	4	1	128	100	4.0
CP008925.1	h6.sal.bam	other	4352414	4352414	0	+	4	4	131	106	4.0
CP008925.1	h6.sal.bam	other	4352415	4352415	0	+	3	3	133	102	3.0
CP008925.1	h6.sal.bam	other	4352416	4352416	0	+	1	0	134	99	1.0
CP008925.1	h6.sal.bam	other	4352417	4352417	0	+	3	3	137	100	3.0
CP008925.1	h6.sal.bam	other	4352418	4352418	0	+	4	2	140	97	4.0
CP008925.1	h6.sal.bam	other	4352419	4352419	0	+	2	4	142	95	2.0
CP008925.1	h6.sal.bam	other	4352420	4352420	0	+	0	1	139	95	0.0
CP008925.1	h6.sal.bam	other	4352421	4352421	0	+	1	0	138	96	1.0
CP008925.1	h6.sal.bam	other	4352422	4352422	0	+	1	4	139	96	1.0
CP008925.1	h6.sal.bam	other	4352423	4352423	0	+	1	3	136	93	1.0
CP008925.1	h6.sal.bam	other	4352424	4352424	0	+	0	0	132	92	0.0
CP008925.1	h6.sal.bam	other	4352425	4352425	0	+	1	2	133	94	1.0
CP008925.1	h6.sal.bam	other	4352426	4352426	0	+	1	1	134	94	1.0
CP008925.1	h6.sal.bam	other	4352427	4352427	0	+	5	2	139	93	5.0
CP008925.1	h6.sal.bam	other	4352428	4352428	0	+	0	0	137	91	0.0
CP008925.1	h6.sal.bam	other	4352429	4352429	0	+	4	4	140	92	4.0
CP008925.1	h6.sal.bam	other	4352430	4352430	0	+	1	0	140	88	1.0
CP008925.1	h6.sal.bam	other	4352431	4352431	0	+	3	0	142	92	3.0
CP008925.1	h6.sal.bam	other	4352432	4352432	0	+	3	0	145	92	3.0
CP008925.1	h6.sal.bam	other	4352433	4352433	0	+	0	0	143	93	0.0
CP008925.1	h6.sal.bam	other	4352434	4352434	0	+	0	5	142	94	0.0
CP008925.1	h6.sal.bam	other	4352435	4352435	0	+	0	2	137	90	0.0
CP008925.1	h6.sal.bam	other	4352436	4352436	0	+	0	1	137	88	0.0
CP008925.1	h6.sal.bam	other	4352437	4352437	0	+	3	0	140	87	3.0
CP008925.1	h6.sal.bam	other	4352438	4352438	0	+	3	1	142	90	3.0
CP008925.1	h6.sal.bam	other	4352439	4352439	0	+	3	2	145	89	3.0
CP008925.1	h6.sal.bam	other	4352440	4352440	0	+	1	1	140	90	1.0
CP008925.1	h6.sal.bam	other	4352441	4352441	0	+	1	0	141	89	1.0
CP008925.1	h6.sal.bam	other	4352442	4352442	0	+	1	1	140	92	1.0
CP008925.1	h6.sal.bam	other	4352443	4352443	0	+	1	0	136	94	1.0
CP008925.1	h6.sal.bam	other	4352444	4352444	0	+	3	3	139	98	3.0
CP008925.1	h6.sal.bam	other	4352445	4352445	0	+	2	4	140	100	2.0
CP008925.1	h6.sal.bam	other	4352446	4352446	0	+	0	2	137	97	0.0
CP008925.1	h6.sal.bam	other	4352447	4352447	0	+	3	6	140	95	3.0
CP008925.1	h6.sal.bam	other	4352448	4352448	0	+	0	3	135	90	0.0
CP008925.1	h6.sal.bam	other	4352449	4352449	0	+	3	0	136	88	3.0
CP008925.1	h6.sal.bam	other	4352450	4352450	0	+	5	2	137	90	5.0
CP008925.1	h6.sal.bam	other	4352451	4352451	0	+	2	0	134	88	2.0
CP008925.1	h6.sal.bam	other	4352452	4352452	0	+	1	0	131	89	1.0
CP008925.1	h6.sal.bam	other	4352453	4352453	0	+	0	0	130	89	0.0
CP008925.1	h6.sal.bam	other	4352454	4352454	0	+	0	1	130	93	0.0
CP008925.1	h6.sal.bam	other	4352455	4352455	0	+	1	0	131	95	1.0
CP008925.1	h6.sal.bam	other	4352456	4352456	0	+	1	0	132	95	1.0
CP008925.1	h6.sal.bam	other	4352457	4352457	0	+	4	3	133	97	4.0
CP008925.1	h6.sal.bam	other	4352458	4352458	0	+	1	3	127	94	1.0
CP008925.1	h6.sal.bam	other	4352459	4352459	0	+	1	4	128	92	1.0
CP008925.1	h6.sal.bam	other	4352460	4352460	0	+	0	0	128	88	0.0
CP008925.1	h6.sal.bam	other	4352461	4352461	0	+	1	0	128	89	1.0
CP008925.1	h6.sal.bam	other	4352462	4352462	0	+	3	0	128	90	3.0
CP008925.1	h6.sal.bam	other	4352463	4352463	0	+	0	0	122	90	0.0
CP008925.1	h6.sal.bam	other	4352464	4352464	0	+	0	4	122	90	0.0
CP008925.1	h6.sal.bam	other	4352465	4352465	0	+	1	1	122	87	1.0
CP008925.1	h6.sal.bam	other	4352466	4352466	0	+	2	0	123	89	2.0
CP008925.1	h6.sal.bam	other	4352467	4352467	0	+	2	1	122	91	2.0
CP008925.1	h6.sal.bam	other	4352468	4352468	0	+	2	2	124	92	2.0
CP008925.1	h6.sal.bam	other	4352469	4352469	0	+	0	0	124	90	0.0
CP008925.1	h6.sal.bam	other	4352470	4352470	0	+	0	0	121	96	0.0
CP008925.1	h6.sal.bam	other	4352471	4352471	0	+	1	2	120	184	1.0
CP008925.1	h6.sal.bam	other	4352472	4352472	0	+	2	1	116	182	2.0
CP008925.1	h6.sal.bam	other	4352473	4352473	0	+	0	0	115	185	0.0
CP008925.1	h6.sal.bam	other	4352474	4352474	0	+	0	1	113	188	0.0
CP008925.1	h6.sal.bam	other	4352475	4352475	0	+	0	0	111	189	0.0
CP008925.1	h6.sal.bam	other	4352476	4352476	0	+	2	0	112	191	2.0
CP008925.1	h6.sal.bam	other	4352477	4352477	0	+	0	4	112	191	0.0
CP008925.1	h6.sal.bam	other	4352478	4352478	0	+	4	1	115	187	4.0
CP008925.1	h6.sal.bam	other	4352479	4352479	0	+	0	1	115	187	0.0
CP008925.1	h6.sal.bam	other	4352480	4352480	0	+	3	0	113	187	3.0
CP008925.1	h6.sal.bam	other	4352481	4352481	0	+	3	2	116	197	3.0
CP008925.1	h6.sal.bam	other	4352482	4352482	0	+	0	0	111	197	0.0
CP008925.1	h6.sal.bam	other	4352483	4352483	0	+	0	0	110	198	0.0
CP008925.1	h6.sal.bam	other	4352484	4352484	0	+	1	0	107	199	1.0
CP008925.1	h6.sal.bam	other	4352485	4352485	0	+	1	2	108	200	1.0
CP008925.1	h6.sal.bam	other	4352486	4352486	0	+	0	3	106	201	0.0
CP008925.1	h6.sal.bam	other	4352487	4352487	0	+	0	4	106	200	0.0
CP008925.1	h6.sal.bam	other	4352488	4352488	0	+	0	0	100	229	0.0
CP008925.1	h6.sal.bam	other	4352489	4352489	0	+	1	0	100	235	1.0
CP008925.1	h6.sal.bam	other	4352490	4352490	0	+	0	1	97	237	0.0
CP008925.1	h6.sal.bam	other	4352491	4352491	0	+	1	0	95	236	1.0
CP008925.1	h6.sal.bam	other	4352492	4352492	0	+	5	1	96	236	5.0
CP008925.1	h6.sal.bam	other	4352493	4352493	0	+	0	3	94	235	0.0
CP008925.1	h6.sal.bam	other	4352494	4352494	0	+	0	0	92	236	0.0
CP008925.1	h6.sal.bam	other	4352495	4352495	0	+	1	2	93	236	1.0
CP008925.1	h6.sal.bam	other	4352496	4352496	0	+	0	1	92	235	0.0
CP008925.1	h6.sal.bam	other	4352497	4352497	0	+	0	1	92	234	0.0
CP008925.1	h6.sal.bam	other	4352498	4352498	0	+	1	1	92	236	1.0
CP008925.1	h6.sal.bam	other	4352499	4352499	0	+	1	2	92	239	1.0
CP008925.1	h6.sal.bam	GAAC	4352500	4352500	4352508	+	0	2	91	237	0.0
CP008925.1	h6.sal.bam	other	4352501	4352501	0	+	1	1	90	237	1.0
CP008925.1	h6.sal.bam	GAAC	4352502	4352502	4352508	+	0	0	86	237	0.0
CP008925.1	h6.sal.bam	other	4352503	4352503	0	+	0	1	85	237	0.0
CP008925.1	h6.sal.bam	other	4352504	4352504	0	+	1	2	82	236	1.0
CP008925.1	h6.sal.bam	other	4352505	4352505	0	+	1	1	83	237	1.0
CP008925.1	h6.sal.bam	other	4352506	4352506	0	+	1	2	78	236	1.0
CP008925.1	h6.sal.bam	other	4352507	4352507	0	+	1	0	79	234	1.0
CP008925.1	h6.sal.bam	other	4352508	4352508	0	+	0	1	78	235	0.0
CP008925.1	h6.sal.bam	other	4352509	4352509	0	+	1	0	79	235	1.0
CP008925.1	h6.sal.bam	other	4352510	4352510	0	+	0	0	79	235	0.0
CP008925.1	h6.sal.bam	other	4352511	4352511	0	+	1	2	80	235	1.0
CP008925.1	h6.sal.bam	other	4352512	4352512	0	+	0	1	76	233	0.0
CP008925.1	h6.sal.bam	other	4352513	4352513	0	+	1	0	75	233	1.0
CP008925.1	h6.sal.bam	other	4352514	4352514	0	+	0	3	72	233	0.0
CP008925.1	h6.sal.bam	other	4352515	4352515	0	+	1	2	73	231	1.0
CP008925.1	h6.sal.bam	other	4352516	4352516	0	+	0	1	72	230	0.0
CP008925.1	h6.sal.bam	GAAC	4352517	4352517	4352508	+	0	3	72	229	0.0
CP008925.1	h6.sal.bam	other	4352518	4352518	0	+	0	4	68	226	0.0
CP008925.1	h6.sal.bam	GAAC	4352519	4352519	4352508	+	1	5	69	226	1.0
CP008925.1	h6.sal.bam	other	4352520	4352520	0	+	0	1	67	221	0.0
CP008925.1	h6.sal.bam	other	4352521	4352521	0	+	2	0	69	220	2.0
CP008925.1	h6.sal.bam	other	4352522	4352522	0	+	1	1	69	226	1.0
CP008925.1	h6.sal.bam	other	4352523	4352523	0	+	0	1	65	226	0.0
CP008925.1	h6.sal.bam	other	4352524	4352524	0	+	0	2	62	228	0.0
CP008925.1	h6.sal.bam	other	4352525	4352525	0	+	1	1	61	227	1.0
CP008925.1	h6.sal.bam	other	4352526	4352526	0	+	1	0	61	227	1.0
CP008925.1	h6.sal.bam	other	4352527	4352527	0	+	0	1	61	227	0.0
CP008925.1	h6.sal.bam	other	4352528	4352528	0	+	0	4	61	226	0.0
CP008925.1	h6.sal.bam	other	4352529	4352529	0	+	0	3	61	224	0.0
CP008925.1	h6.sal.bam	other	4352530	4352530	0	+	2	0	62	222	2.0
CP008925.1	h6.sal.bam	other	4352531	4352531	0	+	2	2	63	225	2.0
CP008925.1	h6.sal.bam	other	4352532	4352532	0	+	1	0	59	225	1.0
CP008925.1	h6.sal.bam	other	4352533	4352533	0	+	0	1	58	226	0.0
CP008925.1	h6.sal.bam	other	4352534	4352534	0	+	0	0	58	225	0.0
CP008925.1	h6.sal.bam	other	4352535	4352535	0	+	3	1	60	227	3.0
CP008925.1	h6.sal.bam	other	4352536	4352536	0	+	0	1	57	226	0.0
CP008925.1	h6.sal.bam	other	4352537	4352537	0	+	1	0	58	225	1.0
CP008925.1	h6.sal.bam	other	4352538	4352538	0	+	1	1	58	225	1.0
CP008925.1	h6.sal.bam	other	4352539	4352539	0	+	0	1	58	224	0.0
CP008925.1	h6.sal.bam	other	4352540	4352540	0	+	1	3	57	223	1.0
CP008925.1	h6.sal.bam	other	4352541	4352541	0	+	2	2	56	222	2.0
CP008925.1	h6.sal.bam	other	4352542	4352542	0	+	0	1	54	223	0.0
CP008925.1	h6.sal.bam	other	4352543	4352543	0	+	0	2	54	222	0.0
CP008925.1	h6.sal.bam	other	4352544	4352544	0	+	0	6	54	221	0.0
CP008925.1	h6.sal.bam	GTTC	4352545	4352545	4352553	+	2	92	56	215	2.0
CP008925.1	h6.sal.bam	other	4352546	4352546	0	+	2	1	54	123	2.0
CP008925.1	h6.sal.bam	GTTC	4352547	4352547	4352553	+	95	0	148	128	95.0
CP008925.1	h6.sal.bam	other	4352548	4352548	0	+	1	1	149	128	1.0
CP008925.1	h6.sal.bam	other	4352549	4352549	0	+	1	2	150	127	1.0
CP008925.1	h6.sal.bam	other	4352550	4352550	0	+	0	2	150	125	0.0
CP008925.1	h6.sal.bam	other	4352551	4352551	0	+	1	0	149	124	1.0
CP008925.1	h6.sal.bam	other	4352552	4352552	0	+	1	0	150	126	1.0
CP008925.1	h6.sal.bam	other	4352553	4352553	0	+	1	0	148	128	1.0
CP008925.1	h6.sal.bam	other	4352554	4352554	0	+	7	0	155	128	7.0
CP008925.1	h6.sal.bam	other	4352555	4352555	0	+	0	11	153	129	0.0
CP008925.1	h6.sal.bam	other	4352556	4352556	0	+	0	2	151	123	0.0
CP008925.1	h6.sal.bam	other	4352557	4352557	0	+	1	1	152	121	1.0
CP008925.1	h6.sal.bam	other	4352558	4352558	0	+	0	2	152	122	0.0
CP008925.1	h6.sal.bam	other	4352559	4352559	0	+	4	1	155	123	4.0
CP008925.1	h6.sal.bam	other	4352560	4352560	0	+	0	2	154	122	0.0
CP008925.1	h6.sal.bam	other	4352561	4352561	0	+	2	2	156	121	2.0
CP008925.1	h6.sal.bam	GTTC	4352562	4352562	4352553	+	2	33	158	119	2.0
CP008925.1	h6.sal.bam	other	4352563	4352563	0	+	2	7	158	87	2.0
CP008925.1	h6.sal.bam	GTTC	4352564	4352564	4352553	+	41	0	198	84	41.0
CP008925.1	h6.sal.bam	other	4352565	4352565	0	+	7	0	205	86	7.0
CP008925.1	h6.sal.bam	other	4352566	4352566	0	+	1	1	205	89	1.0
CP008925.1	h6.sal.bam	other	4352567	4352567	0	+	1	1	202	89	1.0
CP008925.1	h6.sal.bam	other	4352568	4352568	0	+	0	3	202	88	0.0
CP008925.1	h6.sal.bam	other	4352569	4352569	0	+	2	1	204	85	2.0
CP008925.1	h6.sal.bam	other	4352570	4352570	0	+	1	0	205	84	1.0
CP008925.1	h6.sal.bam	other	4352571	4352571	0	+	0	3	205	84	0.0
CP008925.1	h6.sal.bam	other	4352572	4352572	0	+	2	1	207	83	2.0
CP008925.1	h6.sal.bam	other	4352573	4352573	0	+	2	3	208	83	2.0
CP008925.1	h6.sal.bam	other	4352574	4352574	0	+	1	0	208	80	1.0
CP008925.1	h6.sal.bam	other	4352575	4352575	0	+	2	2	210	80	2.0
CP008925.1	h6.sal.bam	other	4352576	4352576	0	+	3	1	212	80	3.0
CP008925.1	h6.sal.bam	other	4352577	4352577	0	+	3	0	215	80	3.0
CP008925.1	h6.sal.bam	other	4352578	4352578	0	+	3	0	218	80	3.0
CP008925.1	h6.sal.bam	other	4352579	4352579	0	+	2	3	219	84	2.0
CP008925.1	h6.sal.bam	other	4352580	4352580	0	+	2	0	219	82	2.0
CP008925.1	h6.sal.bam	other	4352581	4352581	0	+	0	0	219	82	0.0
CP008925.1	h6.sal.bam	other	4352582	4352582	0	+	0	1	218	84	0.0
CP008925.1	h6.sal.bam	other	4352583	4352583	0	+	2	0	219	84	2.0
CP008925.1	h6.sal.bam	other	4352584	4352584	0	+	0	0	219	86	0.0
CP008925.1	h6.sal.bam	other	4352585	4352585	0	+	0	0	219	87	0.0
CP008925.1	h6.sal.bam	other	4352586	4352586	0	+	0	0	218	87	0.0
CP008925.1	h6.sal.bam	other	4352587	4352587	0	+	3	1	221	87	3.0
CP008925.1	h6.sal.bam	other	4352588	4352588	0	+	0	0	220	87	0.0
CP008925.1	h6.sal.bam	other	4352589	4352589	0	+	2	1	221	89	2.0
CP008925.1	h6.sal.bam	other	4352590	4352590	0	+	3	1	224	90	3.0
CP008925.1	h6.sal.bam	other	4352591	4352591	0	+	2	2	226	89	2.0
CP008925.1	h6.sal.bam	other	4352592	4352592	0	+	2	2	228	91	2.0
CP008925.1	h6.sal.bam	other	4352593	4352593	0	+	3	1	231	89	3.0
CP008925.1	h6.sal.bam	other	4352594	4352594	0	+	0	2	230	90	0.0
CP008925.1	h6.sal.bam	other	4352595	4352595	0	+	3	3	232	91	3.0
CP008925.1	h6.sal.bam	other	4352596	4352596	0	+	0	1	230	89	0.0
CP008925.1	h6.sal.bam	other	4352597	4352597	0	+	0	1	230	91	0.0
CP008925.1	h6.sal.bam	other	4352598	4352598	0	+	1	3	231	91	1.0
CP008925.1	h6.sal.bam	other	4352599	4352599	0	+	1	1	232	89	1.0
CP008925.1	h6.sal.bam	other	4352600	4352600	0	+	0	1	231	88	0.0
CP008925.1	h6.sal.bam	other	4352601	4352601	0	+	1	0	231	89	1.0
CP008925.1	h6.sal.bam	other	4352602	4352602	0	+	1	0	232	89	1.0
CP008925.1	h6.sal.bam	other	4352603	4352603	0	+	1	2	233	91	1.0
CP008925.1	h6.sal.bam	other	4352604	4352604	0	+	0	2	233	89	0.0
CP008925.1	h6.sal.bam	other	4352605	4352605	0	+	1	3	232	90	1.0
CP008925.1	h6.sal.bam	other	4352606	4352606	0	+	1	2	231	89	1.0
CP008925.1	h6.sal.bam	other	4352607	4352607	0	+	1	1	231	89	1.0
CP008925.1	h6.sal.bam	GAAC	4352608	4352608	4352616	+	1	2	232	88	1.0
CP008925.1	h6.sal.bam	other	4352609	4352609	0	+	0	0	232	92	0.0
CP008925.1	h6.sal.bam	GAAC	4352610	4352610	4352616	+	7	0	235	96	7.0
CP008925.1	h6.sal.bam	other	4352611	4352611	0	+	1	0	236	96	1.0
CP008925.1	h6.sal.bam	other	4352612	4352612	0	+	1	0	236	99	1.0
CP008925.1	h6.sal.bam	other	4352613	4352613	0	+	0	0	235	100	0.0
CP008925.1	h6.sal.bam	other	4352614	4352614	0	+	1	1	236	100	1.0
CP008925.1	h6.sal.bam	other	4352615	4352615	0	+	0	2	235	102	0.0
CP008925.1	h6.sal.bam	other	4352616	4352616	0	+	2	2	235	101	2.0
CP008925.1	h6.sal.bam	other	4352617	4352617	0	+	2	0	237	100	2.0
CP008925.1	h6.sal.bam	other	4352618	4352618	0	+	3	1	240	101	3.0
CP008925.1	h6.sal.bam	other	4352619	4352619	0	+	1	0	241	105	1.0
CP008925.1	h6.sal.bam	other	4352620	4352620	0	+	2	0	237	109	2.0
CP008925.1	h6.sal.bam	other	4352621	4352621	0	+	0	4	237	113	0.0
CP008925.1	h6.sal.bam	other	4352622	4352622	0	+	2	0	145	113	2.0
CP008925.1	h6.sal.bam	other	4352623	4352623	0	+	1	0	145	113	1.0
CP008925.1	h6.sal.bam	other	4352624	4352624	0	+	0	0	144	120	0.0
CP008925.1	h6.sal.bam	GAAC	4352625	4352625	4352616	+	4	1	146	123	4.0
CP008925.1	h6.sal.bam	other	4352626	4352626	0	+	0	2	146	122	0.0
CP008925.1	h6.sal.bam	GAAC	4352627	4352627	4352616	+	4	3	149	129	4.0
CP008925.1	h6.sal.bam	other	4352628	4352628	0	+	0	1	148	126	0.0
CP008925.1	h6.sal.bam	other	4352629	4352629	0	+	2	2	145	127	2.0
CP008925.1	h6.sal.bam	other	4352630	4352630	0	+	1	3	146	126	1.0
CP008925.1	h6.sal.bam	other	4352631	4352631	0	+	1	0	147	124	1.0
CP008925.1	h6.sal.bam	other	4352632	4352632	0	+	2	2	148	126	2.0
CP008925.1	h6.sal.bam	other	4352633	4352633	0	+	1	3	146	129	1.0
CP008925.1	h6.sal.bam	other	4352634	4352634	0	+	2	0	147	127	2.0
CP008925.1	h6.sal.bam	other	4352635	4352635	0	+	1	1	148	127	1.0
CP008925.1	h6.sal.bam	other	4352636	4352636	0	+	0	0	146	128	0.0
CP008925.1	h6.sal.bam	other	4352637	4352637	0	+	4	1	148	131	4.0
CP008925.1	h6.sal.bam	other	4352638	4352638	0	+	2	4	107	130	2.0
CP008925.1	h6.sal.bam	other	4352639	4352639	0	+	0	1	100	127	0.0
CP008925.1	h6.sal.bam	other	4352640	4352640	0	+	0	3	100	126	0.0
CP008925.1	h6.sal.bam	other	4352641	4352641	0	+	0	1	99	125	0.0
CP008925.1	h6.sal.bam	other	4352642	4352642	0	+	0	0	96	128	0.0
CP008925.1	h6.sal.bam	other	4352643	4352643	0	+	1	0	97	129	1.0
CP008925.1	h6.sal.bam	other	4352644	4352644	0	+	0	0	95	129	0.0
CP008925.1	h6.sal.bam	other	4352645	4352645	0	+	2	0	96	130	2.0
CP008925.1	h6.sal.bam	other	4352646	4352646	0	+	0	2	96	131	0.0
CP008925.1	h6.sal.bam	other	4352647	4352647	0	+	1	1	95	130	1.0
CP008925.1	h6.sal.bam	other	4352648	4352648	0	+	2	0	95	132	2.0
CP008925.1	h6.sal.bam	other	4352649	4352649	0	+	1	2	95	135	1.0
CP008925.1	h6.sal.bam	other	4352650	4352650	0	+	2	0	92	136	2.0
CP008925.1	h6.sal.bam	other	4352651	4352651	0	+	2	2	91	136	2.0
CP008925.1	h6.sal.bam	other	4352652	4352652	0	+	3	2	94	134	3.0
CP008925.1	h6.sal.bam	other	4352653	4352653	0	+	1	2	92	132	1.0
CP008925.1	h6.sal.bam	other	4352654	4352654	0	+	3	1	93	132	3.0
CP008925.1	h6.sal.bam	other	4352655	4352655	0	+	1	1	92	131	1.0
CP008925.1	h6.sal.bam	other	4352656	4352656	0	+	2	1	94	130	2.0
CP008925.1	h6.sal.bam	other	4352657	4352657	0	+	0	1	94	131	0.0
CP008925.1	h6.sal.bam	other	4352658	4352658	0	+	0	2	92	136	0.0
CP008925.1	h6.sal.bam	other	4352659	4352659	0	+	1	1	93	136	1.0
CP008925.1	h6.sal.bam	other	4352660	4352660	0	+	0	0	93	136	0.0
CP008925.1	h6.sal.bam	other	4352661	4352661	0	+	0	0	92	137	0.0
CP008925.1	h6.sal.bam	other	4352662	4352662	0	+	1	1	92	138	1.0
CP008925.1	h6.sal.bam	GAAC	4352663	4352663	4352671	+	0	2	92	142	0.0
CP008925.1	h6.sal.bam	other	4352664	4352664	0	+	1	2	93	142	1.0
CP008925.1	h6.sal.bam	GAAC	4352665	4352665	4352671	+	4	0	94	140	4.0
CP008925.1	h6.sal.bam	other	4352666	4352666	0	+	2	4	94	140	2.0
CP008925.1	h6.sal.bam	other	4352667	4352667	0	+	1	0	93	136	1.0
CP008925.1	h6.sal.bam	other	4352668	4352668	0	+	1	2	91	140	1.0
CP008925.1	h6.sal.bam	other	4352669	4352669	0	+	1	3	92	138	1.0
CP008925.1	h6.sal.bam	other	4352670	4352670	0	+	2	1	91	136	2.0
CP008925.1	h6.sal.bam	other	4352671	4352671	0	+	0	3	91	135	0.0
CP008925.1	h6.sal.bam	other	4352672	4352672	0	+	1	1	91	132	1.0
CP008925.1	h6.sal.bam	other	4352673	4352673	0	+	1	1	91	134	1.0
CP008925.1	h6.sal.bam	other	4352674	4352674	0	+	4	2	95	135	4.0
CP008925.1	h6.sal.bam	other	4352675	4352675	0	+	2	0	96	133	2.0
CP008925.1	h6.sal.bam	other	4352676	4352676	0	+	3	0	98	133	3.0
CP008925.1	h6.sal.bam	other	4352677	4352677	0	+	1	3	99	133	1.0
CP008925.1	h6.sal.bam	other	4352678	4352678	0	+	0	0	98	131	0.0
CP008925.1	h6.sal.bam	other	4352679	4352679	0	+	0	2	98	132	0.0
CP008925.1	h6.sal.bam	GAAC	4352680	4352680	4352671	+	1	2	97	135	1.0
CP008925.1	h6.sal.bam	other	4352681	4352681	0	+	1	2	97	134	1.0
CP008925.1	h6.sal.bam	GAAC	4352682	4352682	4352671	+	0	0	96	132	0.0
CP008925.1	h6.sal.bam	other	4352683	4352683	0	+	3	6	98	139	3.0
CP008925.1	h6.sal.bam	other	4352684	4352684	0	+	0	4	98	133	0.0
CP008925.1	h6.sal.bam	other	4352685	4352685	0	+	0	1	91	129	0.0
CP008925.1	h6.sal.bam	other	4352686	4352686	0	+	0	3	89	134	0.0
CP008925.1	h6.sal.bam	other	4352687	4352687	0	+	0	2	88	136	0.0
CP008925.1	h6.sal.bam	other	4352688	4352688	0	+	4	2	92	137	4.0
CP008925.1	h6.sal.bam	other	4352689	4352689	0	+	0	0	91	137	0.0
CP008925.1	h6.sal.bam	other	4352690	4352690	0	+	1	1	92	137	1.0
CP008925.1	h6.sal.bam	other	4352691	4352691	0	+	0	1	90	137	0.0
CP008925.1	h6.sal.bam	other	4352692	4352692	0	+	2	1	85	138	2.0
CP008925.1	h6.sal.bam	other	4352693	4352693	0	+	1	5	86	138	1.0
CP008925.1	h6.sal.bam	other	4352694	4352694	0	+	1	4	87	134	1.0
CP008925.1	h6.sal.bam	other	4352695	4352695	0	+	0	4	85	131	0.0
CP008925.1	h6.sal.bam	other	4352696	4352696	0	+	2	3	87	128	2.0
CP008925.1	h6.sal.bam	other	4352697	4352697	0	+	0	5	87	128	0.0
CP008925.1	h6.sal.bam	other	4352698	4352698	0	+	1	2	87	123	1.0
CP008925.1	h6.sal.bam	other	4352699	4352699	0	+	3	3	90	126	3.0
CP008925.1	h6.sal.bam	other	4352700	4352700	0	+	2	5	88	125	2.0
CP008925.1	h6.sal.bam	other	4352701	4352701	0	+	2	5	84	123	2.0
CP008925.1	h6.sal.bam	other	4352702	4352702	0	+	0	0	84	120	0.0
CP008925.1	h6.sal.bam	other	4352703	4352703	0	+	3	2	86	120	3.0
CP008925.1	h6.sal.bam	other	4352704	4352704	0	+	2	1	88	119	2.0
CP008925.1	h6.sal.bam	other	4352705	4352705	0	+	2	2	88	121	2.0
CP008925.1	h6.sal.bam	other	4352706	4352706	0	+	2	0	88	120	2.0
CP008925.1	h6.sal.bam	other	4352707	4352707	0	+	0	4	88	120	0.0
CP008925.1	h6.sal.bam	other	4352708	4352708	0	+	2	1	90	122	2.0
CP008925.1	h6.sal.bam	other	4352709	4352709	0	+	2	0	90	123	2.0
CP008925.1	h6.sal.bam	other	4352710	4352710	0	+	2	2	91	126	2.0
CP008925.1	h6.sal.bam	other	4352711	4352711	0	+	5	3	92	125	5.0
CP008925.1	h6.sal.bam	other	4352712	4352712	0	+	1	0	91	123	1.0
CP008925.1	h6.sal.bam	other	4352713	4352713	0	+	1	1	92	123	1.0
CP008925.1	h6.sal.bam	other	4352714	4352714	0	+	0	2	92	128	0.0
CP008925.1	h6.sal.bam	other	4352715	4352715	0	+	0	1	92	126	0.0
CP008925.1	h6.sal.bam	other	4352716	4352716	0	+	4	3	96	126	4.0
CP008925.1	h6.sal.bam	other	4352717	4352717	0	+	1	1	97	123	1.0
CP008925.1	h6.sal.bam	other	4352718	4352718	0	+	1	0	97	123	1.0
CP008925.1	h6.sal.bam	other	4352719	4352719	0	+	1	1	96	124	1.0
CP008925.1	h6.sal.bam	other	4352720	4352720	0	+	0	1	96	126	0.0
CP008925.1	h6.sal.bam	other	4352721	4352721	0	+	1	1	97	129	1.0
CP008925.1	h6.sal.bam	other	4352722	4352722	0	+	1	3	97	130	1.0
CP008925.1	h6.sal.bam	other	4352723	4352723	0	+	1	4	96	129	1.0
CP008925.1	h6.sal.bam	other	4352724	4352724	0	+	2	2	97	126	2.0
CP008925.1	h6.sal.bam	other	4352725	4352725	0	+	0	0	95	124	0.0
CP008925.1	h6.sal.bam	other	4352726	4352726	0	+	3	0	92	125	3.0
CP008925.1	h6.sal.bam	other	4352727	4352727	0	+	3	1	95	128	3.0
CP008925.1	h6.sal.bam	other	4352728	4352728	0	+	2	1	97	127	2.0
CP008925.1	h6.sal.bam	other	4352729	4352729	0	+	2	1	95	127	2.0
CP008925.1	h6.sal.bam	other	4352730	4352730	0	+	1	2	96	126	1.0
CP008925.1	h6.sal.bam	other	4352731	4352731	0	+	1	3	94	126	1.0
CP008925.1	h6.sal.bam	other	4352732	4352732	0	+	1	3	95	124	1.0
CP008925.1	h6.sal.bam	other	4352733	4352733	0	+	0	2	95	121	0.0
CP008925.1	h6.sal.bam	other	4352734	4352734	0	+	0	1	94	120	0.0
CP008925.1	h6.sal.bam	other	4352735	4352735	0	+	0	1	94	120	0.0
CP008925.1	h6.sal.bam	other	4352736	4352736	0	+	1	1	95	122	1.0
CP008925.1	h6.sal.bam	other	4352737	4352737	0	+	2	5	96	121	2.0
CP008925.1	h6.sal.bam	other	4352738	4352738	0	+	2	2	98	117	2.0
CP008925.1	h6.sal.bam	other	4352739	4352739	0	+	3	0	99	119	3.0
CP008925.1	h6.sal.bam	other	4352740	4352740	0	+	1	0	95	121	1.0
CP008925.1	h6.sal.bam	other	4352741	4352741	0	+	1	3	95	121	1.0
CP008925.1	h6.sal.bam	other	4352742	4352742	0	+	0	1	95	118	0.0
CP008925.1	h6.sal.bam	other	4352743	4352743	0	+	2	0	93	119	2.0
CP008925.1	h6.sal.bam	other	4352744	4352744	0	+	3	1	96	119	3.0
CP008925.1	h6.sal.bam	other	4352745	4352745	0	+	2	0	97	122	2.0
CP008925.1	h6.sal.bam	other	4352746	4352746	0	+	5	0	102	122	5.0
CP008925.1	h6.sal.bam	other	4352747	4352747	0	+	2	2	104	122	2.0
CP008925.1	h6.sal.bam	other	4352748	4352748	0	+	2	2	105	123	2.0
CP008925.1	h6.sal.bam	other	4352749	4352749	0	+	0	0	99	123	0.0
CP008925.1	h6.sal.bam	other	4352750	4352750	0	+	0	0	99	123	0.0
CP008925.1	h6.sal.bam	other	4352751	4352751	0	+	1	1	97	124	1.0
CP008925.1	h6.sal.bam	other	4352752	4352752	0	+	1	1	97	123	1.0
CP008925.1	h6.sal.bam	other	4352753	4352753	0	+	2	4	99	122	2.0
CP008925.1	h6.sal.bam	other	4352754	4352754	0	+	2	2	101	119	2.0
CP008925.1	h6.sal.bam	other	4352755	4352755	0	+	2	1	103	118	2.0
CP008925.1	h6.sal.bam	other	4352756	4352756	0	+	0	1	102	118	0.0
CP008925.1	h6.sal.bam	other	4352757	4352757	0	+	0	6	99	119	0.0
CP008925.1	h6.sal.bam	other	4352758	4352758	0	+	3	5	102	114	3.0
CP008925.1	h6.sal.bam	other	4352759	4352759	0	+	1	1	103	111	1.0
CP008925.1	h6.sal.bam	other	4352760	4352760	0	+	4	4	107	110	4.0
CP008925.1	h6.sal.bam	other	4352761	4352761	0	+	1	1	108	106	1.0
CP008925.1	h6.sal.bam	other	4352762	4352762	0	+	1	4	108	109	1.0
CP008925.1	h6.sal.bam	other	4352763	4352763	0	+	2	2	106	106	2.0
CP008925.1	h6.sal.bam	other	4352764	4352764	0	+	0	1	106	106	0.0
CP008925.1	h6.sal.bam	other	4352765	4352765	0	+	3	1	108	106	3.0
CP008925.1	h6.sal.bam	other	4352766	4352766	0	+	1	1	109	109	1.0
CP008925.1	h6.sal.bam	other	4352767	4352767	0	+	2	2	109	110	2.0
CP008925.1	h6.sal.bam	other	4352768	4352768	0	+	0	0	108	109	0.0
CP008925.1	h6.sal.bam	other	4352769	4352769	0	+	2	1	110	109	2.0
CP008925.1	h6.sal.bam	other	4352770	4352770	0	+	2	1	112	108	2.0
CP008925.1	h6.sal.bam	other	4352771	4352771	0	+	0	3	111	111	0.0
CP008925.1	h6.sal.bam	other	4352772	4352772	0	+	1	0	111	108	1.0
CP008925.1	h6.sal.bam	other	4352773	4352773	0	+	0	5	111	114	0.0
CP008925.1	h6.sal.bam	other	4352774	4352774	0	+	2	2	109	109	2.0
CP008925.1	h6.sal.bam	other	4352775	4352775	0	+	1	3	108	107	1.0
CP008925.1	h6.sal.bam	other	4352776	4352776	0	+	2	2	108	105	2.0
CP008925.1	h6.sal.bam	other	4352777	4352777	0	+	0	0	108	104	0.0
CP008925.1	h6.sal.bam	other	4352778	4352778	0	+	4	1	108	105	4.0
CP008925.1	h6.sal.bam	other	4352779	4352779	0	+	5	2	108	105	5.0
CP008925.1	h6.sal.bam	other	4352780	4352780	0	+	8	2	116	105	8.0
CP008925.1	h6.sal.bam	other	4352781	4352781	0	+	3	2	119	103	3.0
CP008925.1	h6.sal.bam	other	4352782	4352782	0	+	5	3	121	113	5.0
CP008925.1	h6.sal.bam	other	4352783	4352783	0	+	0	2	121	110	0.0
CP008925.1	h6.sal.bam	other	4352784	4352784	0	+	0	2	119	111	0.0
CP008925.1	h6.sal.bam	other	4352785	4352785	0	+	1	1	114	114	1.0
CP008925.1	h6.sal.bam	other	4352786	4352786	0	+	0	1	114	114	0.0
CP008925.1	h6.sal.bam	other	4352787	4352787	0	+	1	2	114	115	1.0
CP008925.1	h6.sal.bam	other	4352788	4352788	0	+	0	4	114	113	0.0
CP008925.1	h6.sal.bam	other	4352789	4352789	0	+	1	1	115	115	1.0
CP008925.1	h6.sal.bam	other	4352790	4352790	0	+	2	1	117	114	2.0
CP008925.1	h6.sal.bam	other	4352791	4352791	0	+	1	0	114	113	0.6666666666666666
CP008925.1	h6.sal.bam	other	4352792	4352792	0	+	2	1	115	114	1.3333333333333333
CP008925.1	h6.sal.bam	other	4352793	4352793	0	+	3	0	115	113	3.0
CP008925.1	h6.sal.bam	other	4352794	4352794	0	+	1	3	116	114	1.0
CP008925.1	h6.sal.bam	other	4352795	4352795	0	+	2	4	117	113	2.0
CP008925.1	h6.sal.bam	other	4352796	4352796	0	+	1	2	118	110	1.0
CP008925.1	h6.sal.bam	other	4352797	4352797	0	+	2	2	119	108	2.0
CP008925.1	h6.sal.bam	other	4352798	4352798	0	+	3	1	121	106	3.0
CP008925.1	h6.sal.bam	other	4352799	4352799	0	+	3	0	122	107	3.0
CP008925.1	h6.sal.bam	other	4352800	4352800	0	+	1	1	117	107	1.0
CP008925.1	h6.sal.bam	other	4352801	4352801	0	+	2	3	119	108	2.0
CP008925.1	h6.sal.bam	other	4352802	4352802	0	+	0	0	119	107	0.0
CP008925.1	h6.sal.bam	other	4352803	4352803	0	+	0	1	117	108	0.0
CP008925.1	h6.sal.bam	other	4352804	4352804	0	+	6	0	118	110	6.0
CP008925.1	h6.sal.bam	other	4352805	4352805	0	+	1	2	119	111	1.0
CP008925.1	h6.sal.bam	GAAC	4352806	4352806	4352814	+	0	1	119	112	0.0
CP008925.1	h6.sal.bam	other	4352807	4352807	0	+	5	0	123	113	5.0
CP008925.1	h6.sal.bam	GAAC	4352808	4352808	4352814	+	2	1	125	114	2.0
CP008925.1	h6.sal.bam	other	4352809	4352809	0	+	4	2	129	114	4.0
CP008925.1	h6.sal.bam	other	4352810	4352810	0	+	0	3	129	112	0.0
CP008925.1	h6.sal.bam	other	4352811	4352811	0	+	1	0	129	110	1.0
CP008925.1	h6.sal.bam	other	4352812	4352812	0	+	1	1	128	111	1.0
CP008925.1	h6.sal.bam	other	4352813	4352813	0	+	3	4	124	112	3.0
CP008925.1	h6.sal.bam	other	4352814	4352814	0	+	0	2	124	110	0.0
CP008925.1	h6.sal.bam	other	4352815	4352815	0	+	0	0	124	108	0.0
CP008925.1	h6.sal.bam	other	4352816	4352816	0	+	1	0	125	110	1.0
CP008925.1	h6.sal.bam	other	4352817	4352817	0	+	1	2	126	112	1.0
CP008925.1	h6.sal.bam	other	4352818	4352818	0	+	1	0	123	111	1.0
CP008925.1	h6.sal.bam	other	4352819	4352819	0	+	2	4	125	111	2.0
CP008925.1	h6.sal.bam	other	4352820	4352820	0	+	1	0	125	111	1.0
CP008925.1	h6.sal.bam	other	4352821	4352821	0	+	3	2	123	113	3.0
CP008925.1	h6.sal.bam	other	4352822	4352822	0	+	4	1	125	114	4.0
CP008925.1	h6.sal.bam	GAAC	4352823	4352823	4352814	+	4	2	127	116	4.0
CP008925.1	h6.sal.bam	other	4352824	4352824	0	+	0	2	127	114	0.0
CP008925.1	h6.sal.bam	GAAC	4352825	4352825	4352814	+	2	0	129	113	2.0
CP008925.1	h6.sal.bam	other	4352826	4352826	0	+	2	0	129	115	2.0
CP008925.1	h6.sal.bam	other	4352827	4352827	0	+	5	0	132	116	5.0
CP008925.1	h6.sal.bam	other	4352828	4352828	0	+	5	1	135	118	5.0
CP008925.1	h6.sal.bam	other	4352829	4352829	0	+	1	1	136	117	1.0
CP008925.1	h6.sal.bam	other	4352830	4352830	0	+	0	1	132	126	0.0
CP008925.1	h6.sal.bam	other	4352831	4352831	0	+	1	2	133	126	1.0
CP008925.1	h6.sal.bam	other	4352832	4352832	0	+	2	1	135	126	2.0
CP008925.1	h6.sal.bam	other	4352833	4352833	0	+	0	2	132	125	0.0
CP008925.1	h6.sal.bam	other	4352834	4352834	0	+	1	0	132	124	1.0
CP008925.1	h6.sal.bam	other	4352835	4352835	0	+	1	3	130	127	1.0
CP008925.1	h6.sal.bam	other	4352836	4352836	0	+	2	1	132	124	2.0
CP008925.1	h6.sal.bam	other	4352837	4352837	0	+	0	1	131	123	0.0
CP008925.1	h6.sal.bam	other	4352838	4352838	0	+	3	3	132	123	3.0
CP008925.1	h6.sal.bam	other	4352839	4352839	0	+	3	0	135	123	3.0
CP008925.1	h6.sal.bam	other	4352840	4352840	0	+	2	4	134	124	2.0
CP008925.1	h6.sal.bam	other	4352841	4352841	0	+	4	2	137	121	4.0
CP008925.1	h6.sal.bam	other	4352842	4352842	0	+	1	1	135	121	1.0
CP008925.1	h6.sal.bam	other	4352843	4352843	0	+	0	0	135	122	0.0
CP008925.1	h6.sal.bam	other	4352844	4352844	0	+	3	4	136	123	3.0
CP008925.1	h6.sal.bam	other	4352845	4352845	0	+	2	0	135	120	2.0
CP008925.1	h6.sal.bam	other	4352846	4352846	0	+	1	2	135	120	1.0
CP008925.1	h6.sal.bam	other	4352847	4352847	0	+	2	4	136	120	2.0
CP008925.1	h6.sal.bam	other	4352848	4352848	0	+	0	0	136	117	0.0
CP008925.1	h6.sal.bam	other	4352849	4352849	0	+	1	0	136	121	1.0
CP008925.1	h6.sal.bam	other	4352850	4352850	0	+	0	0	134	122	0.0
CP008925.1	h6.sal.bam	other	4352851	4352851	0	+	2	1	135	122	2.0
CP008925.1	h6.sal.bam	other	4352852	4352852	0	+	4	1	139	122	4.0
CP008925.1	h6.sal.bam	other	4352853	4352853	0	+	1	3	124	123	1.0
CP008925.1	h6.sal.bam	other	4352854	4352854	0	+	0	0	124	122	0.0
CP008925.1	h6.sal.bam	other	4352855	4352855	0	+	1	9	125	123	1.0
CP008925.1	h6.sal.bam	other	4352856	4352856	0	+	1	3	123	115	1.0
CP008925.1	h6.sal.bam	other	4352857	4352857	0	+	0	3	119	113	0.0
CP008925.1	h6.sal.bam	other	4352858	4352858	0	+	1	2	118	111	1.0
CP008925.1	h6.sal.bam	other	4352859	4352859	0	+	2	4	120	109	2.0
CP008925.1	h6.sal.bam	other	4352860	4352860	0	+	3	0	123	105	3.0
CP008925.1	h6.sal.bam	other	4352861	4352861	0	+	1	1	124	105	1.0
CP008925.1	h6.sal.bam	other	4352862	4352862	0	+	1	3	125	110	1.0
CP008925.1	h6.sal.bam	other	4352863	4352863	0	+	5	3	130	111	5.0
CP008925.1	h6.sal.bam	other	4352864	4352864	0	+	1	1	128	108	1.0
CP008925.1	h6.sal.bam	other	4352865	4352865	0	+	1	0	126	110	1.0
CP008925.1	h6.sal.bam	other	4352866	4352866	0	+	1	0	124	111	1.0
CP008925.1	h6.sal.bam	other	4352867	4352867	0	+	0	0	124	111	0.0
CP008925.1	h6.sal.bam	other	4352868	4352868	0	+	0	1	118	111	0.0
CP008925.1	h6.sal.bam	GAAC	4352869	4352869	4352877	+	2	2	120	112	2.0
CP008925.1	h6.sal.bam	other	4352870	4352870	0	+	2	1	122	110	2.0
CP008925.1	h6.sal.bam	GAAC	4352871	4352871	4352877	+	6	0	127	110	6.0
CP008925.1	h6.sal.bam	other	4352872	4352872	0	+	0	0	125	111	0.0
CP008925.1	h6.sal.bam	other	4352873	4352873	0	+	1	2	119	113	1.0
CP008925.1	h6.sal.bam	other	4352874	4352874	0	+	1	0	118	111	1.0
CP008925.1	h6.sal.bam	other	4352875	4352875	0	+	0	2	116	113	0.0
CP008925.1	h6.sal.bam	other	4352876	4352876	0	+	1	2	117	111	1.0
CP008925.1	h6.sal.bam	other	4352877	4352877	0	+	3	1	120	112	3.0
CP008925.1	h6.sal.bam	other	4352878	4352878	0	+	1	3	113	112	1.0
CP008925.1	h6.sal.bam	other	4352879	4352879	0	+	3	1	115	109	3.0
CP008925.1	h6.sal.bam	other	4352880	4352880	0	+	0	3	115	110	0.0
CP008925.1	h6.sal.bam	other	4352881	4352881	0	+	0	2	114	108	0.0
CP008925.1	h6.sal.bam	other	4352882	4352882	0	+	0	1	108	108	0.0
CP008925.1	h6.sal.bam	other	4352883	4352883	0	+	2	1	110	107	2.0
CP008925.1	h6.sal.bam	other	4352884	4352884	0	+	2	0	109	107	2.0
CP008925.1	h6.sal.bam	other	4352885	4352885	0	+	0	1	109	107	0.0
CP008925.1	h6.sal.bam	GAAC	4352886	4352886	4352877	+	2	1	110	107	2.0
CP008925.1	h6.sal.bam	other	4352887	4352887	0	+	0	2	110	106	0.0
CP008925.1	h6.sal.bam	GAAC	4352888	4352888	4352877	+	2	2	109	106	2.0
CP008925.1	h6.sal.bam	other	4352889	4352889	0	+	1	0	110	104	1.0
CP008925.1	h6.sal.bam	other	4352890	4352890	0	+	0	2	109	104	0.0
CP008925.1	h6.sal.bam	other	4352891	4352891	0	+	1	2	109	107	1.0
CP008925.1	h6.sal.bam	other	4352892	4352892	0	+	2	1	111	107	2.0
CP008925.1	h6.sal.bam	other	4352893	4352893	0	+	1	3	112	109	1.0
CP008925.1	h6.sal.bam	other	4352894	4352894	0	+	6	1	116	107	6.0
CP008925.1	h6.sal.bam	other	4352895	4352895	0	+	2	2	113	110	2.0
CP008925.1	h6.sal.bam	other	4352896	4352896	0	+	0	3	113	108	0.0
CP008925.1	h6.sal.bam	other	4352897	4352897	0	+	2	3	112	117	2.0
CP008925.1	h6.sal.bam	other	4352898	4352898	0	+	3	0	113	115	3.0
CP008925.1	h6.sal.bam	other	4352899	4352899	0	+	2	1	115	117	2.0
CP008925.1	h6.sal.bam	other	4352900	4352900	0	+	2	2	115	116	2.0
CP008925.1	h6.sal.bam	other	4352901	4352901	0	+	5	1	117	114	5.0
CP008925.1	h6.sal.bam	other	4352902	4352902	0	+	3	2	110	113	3.0
CP008925.1	h6.sal.bam	other	4352903	4352903	0	+	2	10	112	114	2.0
CP008925.1	h6.sal.bam	other	4352904	4352904	0	+	2	1	114	105	2.0
CP008925.1	h6.sal.bam	other	4352905	4352905	0	+	1	0	115	104	1.0
CP008925.1	h6.sal.bam	other	4352906	4352906	0	+	0	2	113	107	0.0
CP008925.1	h6.sal.bam	other	4352907	4352907	0	+	2	0	114	107	2.0
CP008925.1	h6.sal.bam	other	4352908	4352908	0	+	2	1	116	107	2.0
CP008925.1	h6.sal.bam	other	4352909	4352909	0	+	3	3	117	107	3.0
CP008925.1	h6.sal.bam	other	4352910	4352910	0	+	2	0	118	109	2.0
CP008925.1	h6.sal.bam	other	4352911	4352911	0	+	4	1	121	109	4.0
CP008925.1	h6.sal.bam	other	4352912	4352912	0	+	3	2	122	108	3.0
CP008925.1	h6.sal.bam	other	4352913	4352913	0	+	0	1	122	106	0.0
CP008925.1	h6.sal.bam	other	4352914	4352914	0	+	1	1	119	107	1.0
CP008925.1	h6.sal.bam	other	4352915	4352915	0	+	3	1	116	106	3.0
CP008925.1	h6.sal.bam	other	4352916	4352916	0	+	1	2	117	106	1.0
CP008925.1	h6.sal.bam	other	4352917	4352917	0	+	1	2	116	105	1.0
CP008925.1	h6.sal.bam	other	4352918	4352918	0	+	0	2	116	104	0.0
CP008925.1	h6.sal.bam	other	4352919	4352919	0	+	1	0	117	103	1.0
CP008925.1	h6.sal.bam	other	4352920	4352920	0	+	0	1	115	103	0.0
CP008925.1	h6.sal.bam	other	4352921	4352921	0	+	2	1	116	102	2.0
CP008925.1	h6.sal.bam	other	4352922	4352922	0	+	2	1	116	101	2.0
CP008925.1	h6.sal.bam	other	4352923	4352923	0	+	1	6	116	101	1.0
CP008925.1	h6.sal.bam	other	4352924	4352924	0	+	2	0	118	97	2.0
CP008925.1	h6.sal.bam	other	4352925	4352925	0	+	0	0	116	97	0.0
CP008925.1	h6.sal.bam	other	4352926	4352926	0	+	2	1	113	97	2.0
CP008925.1	h6.sal.bam	other	4352927	4352927	0	+	1	1	114	98	1.0
CP008925.1	h6.sal.bam	other	4352928	4352928	0	+	1	2	115	98	1.0
CP008925.1	h6.sal.bam	other	4352929	4352929	0	+	0	1	113	97	0.0
CP008925.1	h6.sal.bam	other	4352930	4352930	0	+	3	1	116	96	3.0
CP008925.1	h6.sal.bam	other	4352931	4352931	0	+	4	1	120	96	4.0
CP008925.1	h6.sal.bam	other	4352932	4352932	0	+	2	1	122	96	2.0
CP008925.1	h6.sal.bam	other	4352933	4352933	0	+	2	0	122	99	2.0
CP008925.1	h6.sal.bam	other	4352934	4352934	0	+	2	0	119	99	2.0
CP008925.1	h6.sal.bam	other	4352935	4352935	0	+	0	2	119	99	0.0
CP008925.1	h6.sal.bam	other	4352936	4352936	0	+	0	4	118	98	0.0
CP008925.1	h6.sal.bam	other	4352937	4352937	0	+	2	4	115	98	1.3333333333333333
CP008925.1	h6.sal.bam	other	4352938	4352938	0	+	0	2	115	94	0.0
CP008925.1	h6.sal.bam	other	4352939	4352939	0	+	1	1	115	94	0.6666666666666666
CP008925.1	h6.sal.bam	other	4352940	4352940	0	+	1	1	114	95	0.5
CP008925.1	h6.sal.bam	other	4352941	4352941	0	+	1	1	115	94	0.5
CP008925.1	h6.sal.bam	other	4352942	4352942	0	+	0	1	115	94	0.0
CP008925.1	h6.sal.bam	other	4352943	4352943	0	+	4	0	119	93	2.6666666666666665
CP008925.1	h6.sal.bam	other	4352944	4352944	0	+	1	1	118	94	1.0
CP008925.1	h6.sal.bam	other	4352945	4352945	0	+	2	1	118	93	2.0
CP008925.1	h6.sal.bam	other	4352946	4352946	0	+	0	1	112	92	0.0
CP008925.1	h6.sal.bam	other	4352947	4352947	0	+	1	1	113	98	1.0
CP008925.1	h6.sal.bam	other	4352948	4352948	0	+	0	0	111	97	0.0
CP008925.1	h6.sal.bam	other	4352949	4352949	0	+	2	2	112	97	2.0
CP008925.1	h6.sal.bam	other	4352950	4352950	0	+	2	0	113	99	2.0
CP008925.1	h6.sal.bam	other	4352951	4352951	0	+	1	3	114	99	1.0
CP008925.1	h6.sal.bam	other	4352952	4352952	0	+	1	1	112	98	1.0
CP008925.1	h6.sal.bam	other	4352953	4352953	0	+	1	0	112	97	1.0
CP008925.1	h6.sal.bam	other	4352954	4352954	0	+	0	2	110	100	0.0
CP008925.1	h6.sal.bam	other	4352955	4352955	0	+	0	1	110	106	0.0
CP008925.1	h6.sal.bam	other	4352956	4352956	0	+	1	2	111	108	1.0
CP008925.1	h6.sal.bam	other	4352957	4352957	0	+	2	0	113	106	2.0
CP008925.1	h6.sal.bam	other	4352958	4352958	0	+	0	1	109	106	0.0
CP008925.1	h6.sal.bam	other	4352959	4352959	0	+	0	0	109	107	0.0
CP008925.1	h6.sal.bam	other	4352960	4352960	0	+	0	1	105	108	0.0
CP008925.1	h6.sal.bam	other	4352961	4352961	0	+	0	2	105	109	0.0
CP008925.1	h6.sal.bam	other	4352962	4352962	0	+	2	1	107	108	2.0
CP008925.1	h6.sal.bam	other	4352963	4352963	0	+	2	3	109	110	2.0
CP008925.1	h6.sal.bam	other	4352964	4352964	0	+	2	1	110	107	2.0
CP008925.1	h6.sal.bam	other	4352965	4352965	0	+	1	1	111	106	1.0
CP008925.1	h6.sal.bam	other	4352966	4352966	0	+	0	1	110	108	0.0
CP008925.1	h6.sal.bam	other	4352967	4352967	0	+	1	3	109	110	1.0
CP008925.1	h6.sal.bam	other	4352968	4352968	0	+	3	1	104	107	3.0
CP008925.1	h6.sal.bam	other	4352969	4352969	0	+	0	5	104	106	0.0
CP008925.1	h6.sal.bam	other	4352970	4352970	0	+	2	1	105	102	2.0
CP008925.1	h6.sal.bam	GAAC	4352971	4352971	4352979	+	0	10	105	103	0.0
CP008925.1	h6.sal.bam	other	4352972	4352972	0	+	1	1	102	93	1.0
CP008925.1	h6.sal.bam	GAAC	4352973	4352973	4352979	+	10	2	111	92	10.0
CP008925.1	h6.sal.bam	other	4352974	4352974	0	+	2	0	111	90	2.0
CP008925.1	h6.sal.bam	other	4352975	4352975	0	+	1	0	110	91	1.0
CP008925.1	h6.sal.bam	other	4352976	4352976	0	+	2	0	106	91	2.0
CP008925.1	h6.sal.bam	other	4352977	4352977	0	+	3	3	106	106	3.0
CP008925.1	h6.sal.bam	other	4352978	4352978	0	+	7	1	112	105	7.0
CP008925.1	h6.sal.bam	other	4352979	4352979	0	+	0	0	110	106	0.0
CP008925.1	h6.sal.bam	other	4352980	4352980	0	+	5	3	112	109	5.0
CP008925.1	h6.sal.bam	other	4352981	4352981	0	+	0	2	112	109	0.0
CP008925.1	h6.sal.bam	other	4352982	4352982	0	+	0	1	112	112	0.0
CP008925.1	h6.sal.bam	other	4352983	4352983	0	+	3	2	113	111	3.0
CP008925.1	h6.sal.bam	other	4352984	4352984	0	+	3	3	113	112	3.0
CP008925.1	h6.sal.bam	other	4352985	4352985	0	+	4	0	114	111	4.0
CP008925.1	h6.sal.bam	other	4352986	4352986	0	+	3	0	113	112	3.0
CP008925.1	h6.sal.bam	other	4352987	4352987	0	+	3	0	114	112	3.0
CP008925.1	h6.sal.bam	GAAC	4352988	4352988	4352979	+	3	2	117	112	3.0
CP008925.1	h6.sal.bam	other	4352989	4352989	0	+	1	0	117	113	1.0
CP008925.1	h6.sal.bam	GAAC	4352990	4352990	4352979	+	4	1	117	116	4.0
CP008925.1	h6.sal.bam	other	4352991	4352991	0	+	1	1	116	116	1.0
CP008925.1	h6.sal.bam	other	4352992	4352992	0	+	0	1	116	115	0.0
CP008925.1	h6.sal.bam	other	4352993	4352993	0	+	1	1	117	114	1.0
CP008925.1	h6.sal.bam	other	4352994	4352994	0	+	1	0	117	114	1.0
CP008925.1	h6.sal.bam	other	4352995	4352995	0	+	0	0	117	117	0.0
CP008925.1	h6.sal.bam	other	4352996	4352996	0	+	1	0	116	118	1.0
CP008925.1	h6.sal.bam	other	4352997	4352997	0	+	3	1	117	121	3.0
CP008925.1	h6.sal.bam	other	4352998	4352998	0	+	0	3	115	120	0.0
CP008925.1	h6.sal.bam	other	4352999	4352999	0	+	1	0	115	121	1.0
CP008925.1	h6.sal.bam	other	4353000	4353000	0	+	0	0	113	121	0.0
CP008925.1	h6.sal.bam	other	4353001	4353001	0	+	0	2	113	121	0.0
CP008925.1	h6.sal.bam	other	4353002	4353002	0	+	2	1	115	124	2.0
CP008925.1	h6.sal.bam	other	4353003	4353003	0	+	1	1	115	125	1.0
CP008925.1	h6.sal.bam	other	4353004	4353004	0	+	1	0	113	125	1.0
CP008925.1	h6.sal.bam	other	4353005	4353005	0	+	1	0	107	127	1.0
CP008925.1	h6.sal.bam	other	4353006	4353006	0	+	0	2	107	132	0.0
CP008925.1	h6.sal.bam	other	4353007	4353007	0	+	0	3	107	130	0.0
CP008925.1	h6.sal.bam	other	4353008	4353008	0	+	2	1	107	137	2.0
CP008925.1	h6.sal.bam	other	4353009	4353009	0	+	0	1	106	136	0.0
CP008925.1	h6.sal.bam	other	4353010	4353010	0	+	0	2	106	135	0.0
CP008925.1	h6.sal.bam	other	4353011	4353011	0	+	4	2	109	135	4.0
CP008925.1	h6.sal.bam	other	4353012	4353012	0	+	2	0	110	135	2.0
CP008925.1	h6.sal.bam	other	4353013	4353013	0	+	1	2	110	138	1.0
CP008925.1	h6.sal.bam	other	4353014	4353014	0	+	3	1	113	138	3.0
CP008925.1	h6.sal.bam	other	4353015	4353015	0	+	2	0	114	138	2.0
CP008925.1	h6.sal.bam	other	4353016	4353016	0	+	1	1	114	144	1.0
CP008925.1	h6.sal.bam	other	4353017	4353017	0	+	3	0	113	144	3.0
CP008925.1	h6.sal.bam	other	4353018	4353018	0	+	0	1	112	147	0.0
CP008925.1	h6.sal.bam	other	4353019	4353019	0	+	1	4	111	146	1.0
CP008925.1	h6.sal.bam	other	4353020	4353020	0	+	0	3	111	142	0.0
CP008925.1	h6.sal.bam	other	4353021	4353021	0	+	1	1	111	142	1.0
CP008925.1	h6.sal.bam	other	4353022	4353022	0	+	1	0	112	143	1.0
CP008925.1	h6.sal.bam	other	4353023	4353023	0	+	0	3	112	145	0.0
CP008925.1	h6.sal.bam	other	4353024	4353024	0	+	2	1	113	144	2.0
CP008925.1	h6.sal.bam	other	4353025	4353025	0	+	1	0	111	143	1.0
CP008925.1	h6.sal.bam	other	4353026	4353026	0	+	2	2	110	145	2.0
CP008925.1	h6.sal.bam	other	4353027	4353027	0	+	1	3	111	143	1.0
CP008925.1	h6.sal.bam	other	4353028	4353028	0	+	2	0	113	141	2.0
CP008925.1	h6.sal.bam	other	4353029	4353029	0	+	0	7	113	142	0.0
CP008925.1	h6.sal.bam	other	4353030	4353030	0	+	3	3	116	137	3.0
CP008925.1	h6.sal.bam	other	4353031	4353031	0	+	2	0	117	134	2.0
CP008925.1	h6.sal.bam	other	4353032	4353032	0	+	3	0	118	138	3.0
CP008925.1	h6.sal.bam	other	4353033	4353033	0	+	2	3	120	140	2.0
CP008925.1	h6.sal.bam	other	4353034	4353034	0	+	2	1	122	137	2.0
CP008925.1	h6.sal.bam	other	4353035	4353035	0	+	0	2	122	138	0.0
CP008925.1	h6.sal.bam	other	4353036	4353036	0	+	1	1	123	137	1.0
CP008925.1	h6.sal.bam	other	4353037	4353037	0	+	0	3	121	136	0.0
CP008925.1	h6.sal.bam	other	4353038	4353038	0	+	2	0	121	134	2.0
CP008925.1	h6.sal.bam	other	4353039	4353039	0	+	2	0	120	134	2.0
CP008925.1	h6.sal.bam	other	4353040	4353040	0	+	1	3	120	136	1.0
CP008925.1	h6.sal.bam	other	4353041	4353041	0	+	1	3	121	135	1.0
CP008925.1	h6.sal.bam	other	4353042	4353042	0	+	1	0	122	132	1.0
CP008925.1	h6.sal.bam	other	4353043	4353043	0	+	1	0	120	133	1.0
CP008925.1	h6.sal.bam	other	4353044	4353044	0	+	2	1	120	134	2.0
CP008925.1	h6.sal.bam	other	4353045	4353045	0	+	1	2	121	134	1.0
CP008925.1	h6.sal.bam	other	4353046	4353046	0	+	0	0	118	133	0.0
CP008925.1	h6.sal.bam	other	4353047	4353047	0	+	0	1	118	133	0.0
CP008925.1	h6.sal.bam	other	4353048	4353048	0	+	1	3	109	135	1.0
CP008925.1	h6.sal.bam	other	4353049	4353049	0	+	2	3	110	132	2.0
CP008925.1	h6.sal.bam	other	4353050	4353050	0	+	1	3	111	129	0.6666666666666666
CP008925.1	h6.sal.bam	other	4353051	4353051	0	+	0	8	109	128	0.0
CP008925.1	h6.sal.bam	other	4353052	4353052	0	+	0	1	106	120	0.0
CP008925.1	h6.sal.bam	other	4353053	4353053	0	+	3	2	102	119	2.0
CP008925.1	h6.sal.bam	other	4353054	4353054	0	+	4	2	106	116	2.6666666666666665
CP008925.1	h6.sal.bam	other	4353055	4353055	0	+	3	4	104	120	1.5
CP008925.1	h6.sal.bam	other	4353056	4353056	0	+	1	5	105	116	0.5
CP008925.1	h6.sal.bam	other	4353057	4353057	0	+	2	0	104	111	1.0
CP008925.1	h6.sal.bam	other	4353058	4353058	0	+	2	3	106	111	1.0
CP008925.1	h6.sal.bam	other	4353059	4353059	0	+	3	2	106	110	1.5
CP008925.1	h6.sal.bam	other	4353060	4353060	0	+	2	1	104	111	1.0
CP008925.1	h6.sal.bam	other	4353061	4353061	0	+	5	2	106	110	2.5
CP008925.1	h6.sal.bam	other	4353062	4353062	0	+	3	2	103	112	1.5
CP008925.1	h6.sal.bam	other	4353063	4353063	0	+	1	0	103	110	0.5
CP008925.1	h6.sal.bam	other	4353064	4353064	0	+	1	3	104	113	0.5
CP008925.1	h6.sal.bam	other	4353065	4353065	0	+	4	1	104	113	2.0
CP008925.1	h6.sal.bam	other	4353066	4353066	0	+	1	0	104	113	0.5
CP008925.1	h6.sal.bam	other	4353067	4353067	0	+	0	1	104	113	0.0
CP008925.1	h6.sal.bam	other	4353068	4353068	0	+	3	1	106	112	1.5
CP008925.1	h6.sal.bam	other	4353069	4353069	0	+	0	2	105	112	0.0
CP008925.1	h6.sal.bam	other	4353070	4353070	0	+	0	1	105	111	0.0
CP008925.1	h6.sal.bam	other	4353071	4353071	0	+	2	3	106	110	1.0
CP008925.1	h6.sal.bam	other	4353072	4353072	0	+	7	2	110	110	3.5
CP008925.1	h6.sal.bam	other	4353073	4353073	0	+	2	2	112	108	1.0
CP008925.1	h6.sal.bam	other	4353074	4353074	0	+	4	0	115	110	2.0
CP008925.1	h6.sal.bam	other	4353075	4353075	0	+	3	4	118	110	1.5
CP008925.1	h6.sal.bam	other	4353076	4353076	0	+	0	1	117	108	0.0
CP008925.1	h6.sal.bam	other	4353077	4353077	0	+	0	2	115	114	0.0
CP008925.1	h6.sal.bam	other	4353078	4353078	0	+	1	1	115	112	0.5
CP008925.1	h6.sal.bam	other	4353079	4353079	0	+	0	2	114	112	0.0
CP008925.1	h6.sal.bam	other	4353080	4353080	0	+	0	4	114	110	0.0
CP008925.1	h6.sal.bam	other	4353081	4353081	0	+	3	4	115	110	1.5
CP008925.1	h6.sal.bam	other	4353082	4353082	0	+	0	5	115	106	0.0
CP008925.1	h6.sal.bam	other	4353083	4353083	0	+	2	1	116	101	1.3333333333333333
CP008925.1	h6.sal.bam	other	4353084	4353084	0	+	11	0	127	104	7.333333333333333
CP008925.1	h6.sal.bam	other	4353085	4353085	0	+	0	1	127	104	0.0
CP008925.1	h6.sal.bam	other	4353086	4353086	0	+	2	3	125	108	1.0
CP008925.1	h6.sal.bam	other	4353087	4353087	0	+	2	3	125	105	1.0
CP008925.1	h6.sal.bam	other	4353088	4353088	0	+	2	1	126	102	1.0
CP008925.1	h6.sal.bam	other	4353089	4353089	0	+	3	1	125	109	1.5
CP008925.1	h6.sal.bam	other	4353090	4353090	0	+	3	6	126	109	1.5
CP008925.1	h6.sal.bam	other	4353091	4353091	0	+	1	1	126	103	0.5
CP008925.1	h6.sal.bam	other	4353092	4353092	0	+	4	3	127	103	2.0
CP008925.1	h6.sal.bam	other	4353093	4353093	0	+	1	1	128	100	0.5
CP008925.1	h6.sal.bam	other	4353094	4353094	0	+	10	0	137	102	5.0
CP008925.1	h6.sal.bam	other	4353095	4353095	0	+	2	2	139	102	1.0
CP008925.1	h6.sal.bam	other	4353096	4353096	0	+	3	2	140	113	1.5
CP008925.1	h6.sal.bam	other	4353097	4353097	0	+	2	2	142	112	1.0
CP008925.1	h6.sal.bam	other	4353098	4353098	0	+	4	2	146	110	2.0
CP008925.1	h6.sal.bam	other	4353099	4353099	0	+	1	1	145	114	0.5
CP008925.1	h6.sal.bam	other	4353100	4353100	0	+	3	0	146	116	1.5
CP008925.1	h6.sal.bam	other	4353101	4353101	0	+	1	0	146	118	0.5
CP008925.1	h6.sal.bam	other	4353102	4353102	0	+	3	1	147	119	1.5
CP008925.1	h6.sal.bam	other	4353103	4353103	0	+	1	1	148	118	0.5
CP008925.1	h6.sal.bam	other	4353104	4353104	0	+	0	2	142	117	0.0
CP008925.1	h6.sal.bam	other	4353105	4353105	0	+	2	4	144	116	1.0
CP008925.1	h6.sal.bam	other	4353106	4353106	0	+	0	2	144	120	0.0
CP008925.1	h6.sal.bam	other	4353107	4353107	0	+	2	1	144	119	1.0
CP008925.1	h6.sal.bam	other	4353108	4353108	0	+	2	1	144	119	1.0
CP008925.1	h6.sal.bam	other	4353109	4353109	0	+	1	1	142	119	0.5
CP008925.1	h6.sal.bam	other	4353110	4353110	0	+	1	3	143	118	0.5
CP008925.1	h6.sal.bam	other	4353111	4353111	0	+	2	1	144	117	1.0
CP008925.1	h6.sal.bam	other	4353112	4353112	0	+	2	1	146	117	1.3333333333333333
CP008925.1	h6.sal.bam	other	4353113	4353113	0	+	5	0	148	117	3.3333333333333335
CP008925.1	h6.sal.bam	other	4353114	4353114	0	+	0	2	147	117	0.0
CP008925.1	h6.sal.bam	other	4353115	4353115	0	+	3	0	149	115	1.5
CP008925.1	h6.sal.bam	other	4353116	4353116	0	+	3	1	151	124	1.5
CP008925.1	h6.sal.bam	other	4353117	4353117	0	+	1	0	151	124	0.5
CP008925.1	h6.sal.bam	other	4353118	4353118	0	+	0	0	150	124	0.0
CP008925.1	h6.sal.bam	other	4353119	4353119	0	+	2	1	150	124	1.0
CP008925.1	h6.sal.bam	other	4353120	4353120	0	+	3	1	152	128	1.5
CP008925.1	h6.sal.bam	other	4353121	4353121	0	+	0	1	152	129	0.0
CP008925.1	h6.sal.bam	other	4353122	4353122	0	+	1	1	153	128	0.5
CP008925.1	h6.sal.bam	other	4353123	4353123	0	+	3	1	155	132	1.5
CP008925.1	h6.sal.bam	other	4353124	4353124	0	+	1	0	154	133	0.5
CP008925.1	h6.sal.bam	other	4353125	4353125	0	+	0	1	153	133	0.0
CP008925.1	h6.sal.bam	other	4353126	4353126	0	+	1	2	154	139	0.5
CP008925.1	h6.sal.bam	other	4353127	4353127	0	+	3	2	157	137	1.5
CP008925.1	h6.sal.bam	other	4353128	4353128	0	+	0	1	153	136	0.0
CP008925.1	h6.sal.bam	other	4353129	4353129	0	+	0	2	150	137	0.0
CP008925.1	h6.sal.bam	other	4353130	4353130	0	+	0	0	147	135	0.0
CP008925.1	h6.sal.bam	other	4353131	4353131	0	+	1	0	146	142	0.5
CP008925.1	h6.sal.bam	other	4353132	4353132	0	+	3	2	146	143	1.5
CP008925.1	h6.sal.bam	other	4353133	4353133	0	+	1	3	147	141	0.5
CP008925.1	h6.sal.bam	other	4353134	4353134	0	+	5	2	149	138	2.5
CP008925.1	h6.sal.bam	other	4353135	4353135	0	+	5	2	148	142	2.5
CP008925.1	h6.sal.bam	other	4353136	4353136	0	+	0	6	148	142	0.0
CP008925.1	h6.sal.bam	other	4353137	4353137	0	+	3	0	148	136	1.5
CP008925.1	h6.sal.bam	other	4353138	4353138	0	+	2	5	149	137	1.0
CP008925.1	h6.sal.bam	other	4353139	4353139	0	+	2	2	150	133	1.0
CP008925.1	h6.sal.bam	other	4353140	4353140	0	+	3	2	148	132	1.5
CP008925.1	h6.sal.bam	other	4353141	4353141	0	+	1	0	149	130	0.5
CP008925.1	h6.sal.bam	other	4353142	4353142	0	+	4	2	153	135	2.0
CP008925.1	h6.sal.bam	other	4353143	4353143	0	+	1	2	151	134	0.5
CP008925.1	h6.sal.bam	other	4353144	4353144	0	+	1	0	152	134	0.5
CP008925.1	h6.sal.bam	other	4353145	4353145	0	+	1	0	151	137	0.5
CP008925.1	h6.sal.bam	other	4353146	4353146	0	+	0	4	150	137	0.0
CP008925.1	h6.sal.bam	other	4353147	4353147	0	+	3	1	142	136	1.5
CP008925.1	h6.sal.bam	other	4353148	4353148	0	+	0	2	140	137	0.0
CP008925.1	h6.sal.bam	other	4353149	4353149	0	+	0	5	140	136	0.0
CP008925.1	h6.sal.bam	other	4353150	4353150	0	+	6	0	143	131	4.0
CP008925.1	h6.sal.bam	other	4353151	4353151	0	+	1	0	144	132	0.5
CP008925.1	h6.sal.bam	other	4353152	4353152	0	+	0	0	144	133	0.0
CP008925.1	h6.sal.bam	other	4353153	4353153	0	+	1	2	144	133	0.5
CP008925.1	h6.sal.bam	other	4353154	4353154	0	+	4	3	148	133	2.0
CP008925.1	h6.sal.bam	other	4353155	4353155	0	+	3	1	151	132	1.5
CP008925.1	h6.sal.bam	other	4353156	4353156	0	+	1	3	149	133	0.5
CP008925.1	h6.sal.bam	other	4353157	4353157	0	+	2	2	149	135	1.3333333333333333
CP008925.1	h6.sal.bam	other	4353158	4353158	0	+	2	2	136	136	2.0
CP008925.1	h6.sal.bam	other	4353159	4353159	0	+	3	1	139	136	2.0
CP008925.1	h6.sal.bam	other	4353160	4353160	0	+	0	3	139	135	0.0
CP008925.1	h6.sal.bam	other	4353161	4353161	0	+	0	5	139	132	0.0
CP008925.1	h6.sal.bam	other	4353162	4353162	0	+	0	4	139	131	0.0
CP008925.1	h6.sal.bam	other	4353163	4353163	0	+	1	1	138	129	0.5
CP008925.1	h6.sal.bam	other	4353164	4353164	0	+	2	2	137	128	1.0
CP008925.1	h6.sal.bam	other	4353165	4353165	0	+	4	1	137	128	2.0
CP008925.1	h6.sal.bam	other	4353166	4353166	0	+	5	0	140	128	2.5
CP008925.1	h6.sal.bam	other	4353167	4353167	0	+	3	1	141	128	1.5
CP008925.1	h6.sal.bam	other	4353168	4353168	0	+	6	4	137	130	3.0
CP008925.1	h6.sal.bam	other	4353169	4353169	0	+	5	3	142	126	3.3333333333333335
CP008925.1	h6.sal.bam	other	4353170	4353170	0	+	1	2	141	124	0.6666666666666666
CP008925.1	h6.sal.bam	other	4353171	4353171	0	+	0	1	136	124	0.0
CP008925.1	h6.sal.bam	other	4353172	4353172	0	+	2	1	134	123	1.0
CP008925.1	h6.sal.bam	other	4353173	4353173	0	+	2	0	135	124	1.3333333333333333
CP008925.1	h6.sal.bam	other	4353174	4353174	0	+	0	2	135	124	0.0
CP008925.1	h6.sal.bam	other	4353175	4353175	0	+	0	2	131	126	0.0
CP008925.1	h6.sal.bam	other	4353176	4353176	0	+	1	2	132	124	0.5
CP008925.1	h6.sal.bam	other	4353177	4353177	0	+	0	0	128	125	0.0
CP008925.1	h6.sal.bam	other	4353178	4353178	0	+	3	2	130	126	1.5
CP008925.1	h6.sal.bam	other	4353179	4353179	0	+	1	4	131	124	0.5
CP008925.1	h6.sal.bam	other	4353180	4353180	0	+	2	1	132	124	1.0
CP008925.1	h6.sal.bam	other	4353181	4353181	0	+	2	0	134	123	1.0
CP008925.1	h6.sal.bam	other	4353182	4353182	0	+	2	1	134	125	1.0
CP008925.1	h6.sal.bam	other	4353183	4353183	0	+	2	1	134	125	1.0
CP008925.1	h6.sal.bam	other	4353184	4353184	0	+	2	0	135	127	1.0
CP008925.1	h6.sal.bam	other	4353185	4353185	0	+	5	2	139	130	2.5
CP008925.1	h6.sal.bam	other	4353186	4353186	0	+	2	1	138	129	1.0
CP008925.1	h6.sal.bam	other	4353187	4353187	0	+	2	1	135	131	1.0
CP008925.1	h6.sal.bam	other	4353188	4353188	0	+	1	1	136	130	0.5
CP008925.1	h6.sal.bam	other	4353189	4353189	0	+	1	4	137	135	0.5
CP008925.1	h6.sal.bam	other	4353190	4353190	0	+	0	4	134	137	0.0
CP008925.1	h6.sal.bam	other	4353191	4353191	0	+	2	1	133	135	1.0
CP008925.1	h6.sal.bam	other	4353192	4353192	0	+	6	1	138	137	3.0
CP008925.1	h6.sal.bam	other	4353193	4353193	0	+	1	4	139	136	0.5
CP008925.1	h6.sal.bam	other	4353194	4353194	0	+	0	0	137	132	0.0
CP008925.1	h6.sal.bam	other	4353195	4353195	0	+	1	2	135	134	0.5
CP008925.1	h6.sal.bam	other	4353196	4353196	0	+	2	1	137	133	1.0
CP008925.1	h6.sal.bam	other	4353197	4353197	0	+	2	5	138	133	1.0
CP008925.1	h6.sal.bam	other	4353198	4353198	0	+	3	2	138	131	1.5
CP008925.1	h6.sal.bam	other	4353199	4353199	0	+	1	4	138	130	0.5
CP008925.1	h6.sal.bam	other	4353200	4353200	0	+	0	3	138	127	0.0
CP008925.1	h6.sal.bam	other	4353201	4353201	0	+	5	0	141	126	2.5
CP008925.1	h6.sal.bam	other	4353202	4353202	0	+	1	1	140	129	0.5
CP008925.1	h6.sal.bam	other	4353203	4353203	0	+	2	1	142	128	1.0
CP008925.1	h6.sal.bam	other	4353204	4353204	0	+	1	2	143	131	0.5
CP008925.1	h6.sal.bam	other	4353205	4353205	0	+	3	5	146	132	1.5
CP008925.1	h6.sal.bam	other	4353206	4353206	0	+	1	1	146	127	0.5
CP008925.1	h6.sal.bam	other	4353207	4353207	0	+	0	0	142	126	0.0
CP008925.1	h6.sal.bam	other	4353208	4353208	0	+	1	0	138	126	0.5
CP008925.1	h6.sal.bam	other	4353209	4353209	0	+	3	8	141	128	1.5
CP008925.1	h6.sal.bam	other	4353210	4353210	0	+	3	0	139	122	1.5
CP008925.1	h6.sal.bam	other	4353211	4353211	0	+	2	0	140	122	1.0
CP008925.1	h6.sal.bam	other	4353212	4353212	0	+	4	3	142	124	2.0
CP008925.1	h6.sal.bam	other	4353213	4353213	0	+	2	0	139	123	1.0
CP008925.1	h6.sal.bam	other	4353214	4353214	0	+	3	2	142	123	1.5
CP008925.1	h6.sal.bam	other	4353215	4353215	0	+	1	4	140	121	0.5
CP008925.1	h6.sal.bam	other	4353216	4353216	0	+	2	1	138	120	1.0
CP008925.1	h6.sal.bam	other	4353217	4353217	0	+	1	1	138	119	0.5
CP008925.1	h6.sal.bam	other	4353218	4353218	0	+	0	2	136	119	0.0
CP008925.1	h6.sal.bam	other	4353219	4353219	0	+	0	3	136	117	0.0
CP008925.1	h6.sal.bam	other	4353220	4353220	0	+	2	0	138	114	1.0
CP008925.1	h6.sal.bam	other	4353221	4353221	0	+	1	3	139	121	0.5
CP008925.1	h6.sal.bam	other	4353222	4353222	0	+	7	1	143	122	3.5
CP008925.1	h6.sal.bam	other	4353223	4353223	0	+	1	1	144	121	0.6666666666666666
CP008925.1	h6.sal.bam	other	4353224	4353224	0	+	4	0	141	125	2.6666666666666665
CP008925.1	h6.sal.bam	other	4353225	4353225	0	+	2	1	143	131	1.3333333333333333
CP008925.1	h6.sal.bam	other	4353226	4353226	0	+	2	1	145	133	1.3333333333333333
CP008925.1	h6.sal.bam	other	4353227	4353227	0	+	0	0	132	135	0.0
CP008925.1	h6.sal.bam	other	4353228	4353228	0	+	5	2	137	137	3.3333333333333335
CP008925.1	h6.sal.bam	other	4353229	4353229	0	+	3	2	140	135	2.0
CP008925.1	h6.sal.bam	other	4353230	4353230	0	+	3	2	143	133	3.0
CP008925.1	h6.sal.bam	other	4353231	4353231	0	+	3	6	146	134	3.0
CP008925.1	h6.sal.bam	other	4353232	4353232	0	+	2	2	148	130	2.0
CP008925.1	h6.sal.bam	other	4353233	4353233	0	+	0	2	148	128	0.0
CP008925.1	h6.sal.bam	other	4353234	4353234	0	+	5	0	150	128	5.0
CP008925.1	h6.sal.bam	other	4353235	4353235	0	+	2	1	152	130	2.0
CP008925.1	h6.sal.bam	other	4353236	4353236	0	+	3	3	155	132	3.0
CP008925.1	h6.sal.bam	other	4353237	4353237	0	+	4	2	158	130	4.0
CP008925.1	h6.sal.bam	other	4353238	4353238	0	+	1	0	157	128	1.0
CP008925.1	h6.sal.bam	other	4353239	4353239	0	+	0	2	157	128	0.0
CP008925.1	h6.sal.bam	other	4353240	4353240	0	+	2	2	155	134	2.0
CP008925.1	h6.sal.bam	other	4353241	4353241	0	+	1	0	150	133	1.0
CP008925.1	h6.sal.bam	other	4353242	4353242	0	+	3	1	148	133	3.0
CP008925.1	h6.sal.bam	other	4353243	4353243	0	+	3	1	146	132	3.0
CP008925.1	h6.sal.bam	other	4353244	4353244	0	+	0	1	142	131	0.0
CP008925.1	h6.sal.bam	other	4353245	4353245	0	+	0	1	141	133	0.0
CP008925.1	h6.sal.bam	other	4353246	4353246	0	+	0	2	141	132	0.0
CP008925.1	h6.sal.bam	other	4353247	4353247	0	+	0	2	139	130	0.0
CP008925.1	h6.sal.bam	other	4353248	4353248	0	+	1	1	137	137	1.0
CP008925.1	h6.sal.bam	other	4353249	4353249	0	+	1	2	138	139	1.0
CP008925.1	h6.sal.bam	other	4353250	4353250	0	+	3	1	141	139	3.0
CP008925.1	h6.sal.bam	other	4353251	4353251	0	+	2	2	142	139	2.0
CP008925.1	h6.sal.bam	other	4353252	4353252	0	+	0	1	142	137	0.0
CP008925.1	h6.sal.bam	other	4353253	4353253	0	+	0	3	139	139	0.0
CP008925.1	h6.sal.bam	other	4353254	4353254	0	+	0	2	138	137	0.0
CP008925.1	h6.sal.bam	other	4353255	4353255	0	+	0	3	136	136	0.0
CP008925.1	h6.sal.bam	other	4353256	4353256	0	+	3	1	137	135	3.0
CP008925.1	h6.sal.bam	other	4353257	4353257	0	+	2	0	137	139	2.0
CP008925.1	h6.sal.bam	other	4353258	4353258	0	+	1	3	136	139	1.0
CP008925.1	h6.sal.bam	other	4353259	4353259	0	+	1	2	135	136	1.0
CP008925.1	h6.sal.bam	other	4353260	4353260	0	+	1	1	130	142	1.0
CP008925.1	h6.sal.bam	other	4353261	4353261	0	+	0	4	128	143	0.0
CP008925.1	h6.sal.bam	other	4353262	4353262	0	+	4	3	129	139	4.0
CP008925.1	h6.sal.bam	other	4353263	4353263	0	+	0	3	128	137	0.0
CP008925.1	h6.sal.bam	other	4353264	4353264	0	+	1	5	129	136	1.0
CP008925.1	h6.sal.bam	other	4353265	4353265	0	+	0	2	129	134	0.0
CP008925.1	h6.sal.bam	other	4353266	4353266	0	+	0	1	127	134	0.0
CP008925.1	h6.sal.bam	other	4353267	4353267	0	+	3	0	125	138	3.0
CP008925.1	h6.sal.bam	other	4353268	4353268	0	+	2	0	125	138	2.0
CP008925.1	h6.sal.bam	other	4353269	4353269	0	+	2	2	127	138	2.0
CP008925.1	h6.sal.bam	other	4353270	4353270	0	+	3	1	128	137	3.0
CP008925.1	h6.sal.bam	other	4353271	4353271	0	+	1	1	123	140	1.0
CP008925.1	h6.sal.bam	other	4353272	4353272	0	+	0	3	123	141	0.0
CP008925.1	h6.sal.bam	other	4353273	4353273	0	+	1	1	124	139	1.0
CP008925.1	h6.sal.bam	other	4353274	4353274	0	+	1	1	125	138	1.0
CP008925.1	h6.sal.bam	other	4353275	4353275	0	+	1	3	126	138	1.0
CP008925.1	h6.sal.bam	other	4353276	4353276	0	+	1	2	122	135	1.0
CP008925.1	h6.sal.bam	other	4353277	4353277	0	+	0	2	122	133	0.0
CP008925.1	h6.sal.bam	other	4353278	4353278	0	+	6	2	126	131	6.0
CP008925.1	h6.sal.bam	other	4353279	4353279	0	+	1	3	126	129	1.0
CP008925.1	h6.sal.bam	other	4353280	4353280	0	+	1	0	124	135	1.0
CP008925.1	h6.sal.bam	other	4353281	4353281	0	+	1	0	124	135	1.0
CP008925.1	h6.sal.bam	other	4353282	4353282	0	+	0	0	124	138	0.0
CP008925.1	h6.sal.bam	other	4353283	4353283	0	+	3	2	126	138	3.0
CP008925.1	h6.sal.bam	other	4353284	4353284	0	+	2	2	125	141	2.0
CP008925.1	h6.sal.bam	other	4353285	4353285	0	+	0	0	122	143	0.0
CP008925.1	h6.sal.bam	other	4353286	4353286	0	+	1	2	117	144	1.0
CP008925.1	h6.sal.bam	other	4353287	4353287	0	+	0	2	117	142	0.0
CP008925.1	h6.sal.bam	other	4353288	4353288	0	+	0	1	115	143	0.0
CP008925.1	h6.sal.bam	other	4353289	4353289	0	+	2	2	114	145	2.0
CP008925.1	h6.sal.bam	other	4353290	4353290	0	+	1	0	114	144	1.0
CP008925.1	h6.sal.bam	other	4353291	4353291	0	+	3	0	115	144	3.0
CP008925.1	h6.sal.bam	other	4353292	4353292	0	+	1	1	115	144	1.0
CP008925.1	h6.sal.bam	other	4353293	4353293	0	+	4	0	119	146	4.0
CP008925.1	h6.sal.bam	other	4353294	4353294	0	+	1	0	118	148	1.0
CP008925.1	h6.sal.bam	other	4353295	4353295	0	+	1	7	119	148	1.0
CP008925.1	h6.sal.bam	other	4353296	4353296	0	+	1	4	119	143	1.0
CP008925.1	h6.sal.bam	other	4353297	4353297	0	+	1	1	113	141	1.0
CP008925.1	h6.sal.bam	other	4353298	4353298	0	+	0	4	112	142	0.0
CP008925.1	h6.sal.bam	other	4353299	4353299	0	+	4	6	112	138	4.0
CP008925.1	h6.sal.bam	other	4353300	4353300	0	+	0	3	110	132	0.0
CP008925.1	h6.sal.bam	other	4353301	4353301	0	+	2	4	110	131	2.0
CP008925.1	h6.sal.bam	other	4353302	4353302	0	+	3	1	113	127	3.0
CP008925.1	h6.sal.bam	other	4353303	4353303	0	+	4	0	111	128	4.0
CP008925.1	h6.sal.bam	other	4353304	4353304	0	+	2	3	110	129	2.0
CP008925.1	h6.sal.bam	other	4353305	4353305	0	+	0	0	107	128	0.0
CP008925.1	h6.sal.bam	other	4353306	4353306	0	+	3	2	108	128	3.0
CP008925.1	h6.sal.bam	other	4353307	4353307	0	+	1	1	107	126	1.0
CP008925.1	h6.sal.bam	other	4353308	4353308	0	+	4	1	111	126	4.0
CP008925.1	h6.sal.bam	other	4353309	4353309	0	+	1	3	107	126	1.0
CP008925.1	h6.sal.bam	other	4353310	4353310	0	+	3	3	108	123	3.0
CP008925.1	h6.sal.bam	other	4353311	4353311	0	+	1	1	106	120	0.6666666666666666
CP008925.1	h6.sal.bam	other	4353312	4353312	0	+	2	0	104	124	1.3333333333333333
CP008925.1	h6.sal.bam	other	4353313	4353313	0	+	3	4	107	127	2.0
CP008925.1	h6.sal.bam	other	4353314	4353314	0	+	2	4	106	124	1.3333333333333333
CP008925.1	h6.sal.bam	other	4353315	4353315	0	+	1	1	107	121	0.6666666666666666
CP008925.1	h6.sal.bam	other	4353316	4353316	0	+	1	0	108	121	0.5
CP008925.1	h6.sal.bam	other	4353317	4353317	0	+	0	0	105	127	0.0
CP008925.1	h6.sal.bam	other	4353318	4353318	0	+	3	4	105	131	2.0
CP008925.1	h6.sal.bam	other	4353319	4353319	0	+	2	0	107	128	1.3333333333333333
CP008925.1	h6.sal.bam	other	4353320	4353320	0	+	2	2	104	131	1.3333333333333333
CP008925.1	h6.sal.bam	other	4353321	4353321	0	+	2	4	106	129	1.0
CP008925.1	h6.sal.bam	other	4353322	4353322	0	+	3	2	109	125	1.5
CP008925.1	h6.sal.bam	other	4353323	4353323	0	+	0	4	109	123	0.0
CP008925.1	h6.sal.bam	other	4353324	4353324	0	+	1	3	110	119	0.5
CP008925.1	h6.sal.bam	other	4353325	4353325	0	+	1	0	111	116	0.5
CP008925.1	h6.sal.bam	other	4353326	4353326	0	+	3	0	112	122	1.5
CP008925.1	h6.sal.bam	other	4353327	4353327	0	+	0	3	112	125	0.0
CP008925.1	h6.sal.bam	other	4353328	4353328	0	+	2	1	114	122	1.0
CP008925.1	h6.sal.bam	other	4353329	4353329	0	+	2	2	116	126	1.0
CP008925.1	h6.sal.bam	other	4353330	4353330	0	+	2	1	118	126	1.0
CP008925.1	h6.sal.bam	other	4353331	4353331	0	+	2	4	114	127	1.0
CP008925.1	h6.sal.bam	other	4353332	4353332	0	+	0	6	114	124	0.0
CP008925.1	h6.sal.bam	other	4353333	4353333	0	+	0	0	114	122	0.0
CP008925.1	h6.sal.bam	other	4353334	4353334	0	+	3	2	116	125	1.5
CP008925.1	h6.sal.bam	other	4353335	4353335	0	+	5	2	119	125	2.5
CP008925.1	h6.sal.bam	other	4353336	4353336	0	+	1	0	119	123	0.5
CP008925.1	h6.sal.bam	other	4353337	4353337	0	+	2	1	118	123	1.0
CP008925.1	h6.sal.bam	other	4353338	4353338	0	+	1	2	119	123	0.5
CP008925.1	h6.sal.bam	other	4353339	4353339	0	+	1	3	119	124	0.5
CP008925.1	h6.sal.bam	other	4353340	4353340	0	+	1	2	120	121	0.5
CP008925.1	h6.sal.bam	other	4353341	4353341	0	+	2	4	121	121	1.0
CP008925.1	h6.sal.bam	other	4353342	4353342	0	+	7	0	126	119	3.5
CP008925.1	h6.sal.bam	other	4353343	4353343	0	+	3	1	126	120	1.5
CP008925.1	h6.sal.bam	other	4353344	4353344	0	+	2	0	124	122	1.0
CP008925.1	h6.sal.bam	other	4353345	4353345	0	+	2	4	126	123	1.0
CP008925.1	h6.sal.bam	other	4353346	4353346	0	+	0	2	126	120	0.0
CP008925.1	h6.sal.bam	other	4353347	4353347	0	+	2	1	128	120	1.0
CP008925.1	h6.sal.bam	other	4353348	4353348	0	+	1	0	128	119	0.5
CP008925.1	h6.sal.bam	other	4353349	4353349	0	+	1	1	126	119	0.5
CP008925.1	h6.sal.bam	other	4353350	4353350	0	+	1	3	127	123	0.5
CP008925.1	h6.sal.bam	other	4353351	4353351	0	+	2	1	128	124	1.0
CP008925.1	h6.sal.bam	other	4353352	4353352	0	+	2	5	128	125	1.0
CP008925.1	h6.sal.bam	other	4353353	4353353	0	+	4	3	129	122	2.0
CP008925.1	h6.sal.bam	other	4353354	4353354	0	+	4	0	132	121	2.0
CP008925.1	h6.sal.bam	other	4353355	4353355	0	+	2	1	131	123	1.0
CP008925.1	h6.sal.bam	other	4353356	4353356	0	+	2	3	133	122	1.0
CP008925.1	h6.sal.bam	other	4353357	4353357	0	+	5	0	134	120	2.5
CP008925.1	h6.sal.bam	other	4353358	4353358	0	+	1	1	135	120	0.5
CP008925.1	h6.sal.bam	other	4353359	4353359	0	+	1	4	134	127	0.5
CP008925.1	h6.sal.bam	other	4353360	4353360	0	+	3	1	137	126	1.5
CP008925.1	h6.sal.bam	other	4353361	4353361	0	+	3	1	139	125	1.5
CP008925.1	h6.sal.bam	other	4353362	4353362	0	+	6	3	145	126	3.0
CP008925.1	h6.sal.bam	other	4353363	4353363	0	+	0	3	145	125	0.0
CP008925.1	h6.sal.bam	other	4353364	4353364	0	+	1	0	144	123	0.5
CP008925.1	h6.sal.bam	other	4353365	4353365	0	+	0	0	144	123	0.0
CP008925.1	h6.sal.bam	other	4353366	4353366	0	+	4	0	144	125	2.0
CP008925.1	h6.sal.bam	other	4353367	4353367	0	+	1	4	145	125	0.5
CP008925.1	h6.sal.bam	other	4353368	4353368	0	+	4	2	144	128	2.0
CP008925.1	h6.sal.bam	other	4353369	4353369	0	+	2	2	146	126	1.0
CP008925.1	h6.sal.bam	other	4353370	4353370	0	+	2	0	147	124	1.0
CP008925.1	h6.sal.bam	other	4353371	4353371	0	+	3	1	149	125	1.5
CP008925.1	h6.sal.bam	other	4353372	4353372	0	+	0	2	148	130	0.0
CP008925.1	h6.sal.bam	other	4353373	4353373	0	+	2	1	149	131	1.0
CP008925.1	h6.sal.bam	other	4353374	4353374	0	+	3	1	149	130	1.5
CP008925.1	h6.sal.bam	other	4353375	4353375	0	+	1	0	148	132	0.5
CP008925.1	h6.sal.bam	other	4353376	4353376	0	+	0	1	148	132	0.0
CP008925.1	h6.sal.bam	other	4353377	4353377	0	+	1	2	146	133	0.5
CP008925.1	h6.sal.bam	other	4353378	4353378	0	+	1	2	143	134	0.5
CP008925.1	h6.sal.bam	other	4353379	4353379	0	+	0	1	136	133	0.0
CP008925.1	h6.sal.bam	other	4353380	4353380	0	+	2	0	138	132	1.0
CP008925.1	h6.sal.bam	other	4353381	4353381	0	+	1	0	139	136	0.5
CP008925.1	h6.sal.bam	other	4353382	4353382	0	+	3	1	137	138	1.5
CP008925.1	h6.sal.bam	other	4353383	4353383	0	+	1	1	135	139	0.5
CP008925.1	h6.sal.bam	other	4353384	4353384	0	+	2	0	137	139	1.0
CP008925.1	h6.sal.bam	other	4353385	4353385	0	+	0	1	137	142	0.0
CP008925.1	h6.sal.bam	other	4353386	4353386	0	+	4	4	140	143	2.0
CP008925.1	h6.sal.bam	other	4353387	4353387	0	+	1	3	137	140	0.5
CP008925.1	h6.sal.bam	other	4353388	4353388	0	+	11	1	147	138	5.5
CP008925.1	h6.sal.bam	other	4353389	4353389	0	+	1	1	146	137	0.5
CP008925.1	h6.sal.bam	other	4353390	4353390	0	+	1	1	146	136	0.5
CP008925.1	h6.sal.bam	other	4353391	4353391	0	+	4	6	148	135	2.0
CP008925.1	h6.sal.bam	other	4353392	4353392	0	+	2	4	150	140	1.0
CP008925.1	h6.sal.bam	other	4353393	4353393	0	+	0	1	145	138	0.0
CP008925.1	h6.sal.bam	other	4353394	4353394	0	+	2	2	147	140	1.0
CP008925.1	h6.sal.bam	other	4353395	4353395	0	+	2	1	146	140	1.0
CP008925.1	h6.sal.bam	other	4353396	4353396	0	+	2	2	147	139	1.0
CP008925.1	h6.sal.bam	other	4353397	4353397	0	+	3	2	148	137	1.5
CP008925.1	h6.sal.bam	other	4353398	4353398	0	+	0	0	148	139	0.0
CP008925.1	h6.sal.bam	other	4353399	4353399	0	+	2	1	149	140	1.0
CP008925.1	h6.sal.bam	other	4353400	4353400	0	+	4	2	152	141	2.0
CP008925.1	h6.sal.bam	other	4353401	4353401	0	+	1	4	151	139	0.5
CP008925.1	h6.sal.bam	other	4353402	4353402	0	+	6	3	157	139	3.0
CP008925.1	h6.sal.bam	other	4353403	4353403	0	+	0	1	155	136	0.0
CP008925.1	h6.sal.bam	other	4353404	4353404	0	+	4	2	157	135	2.0
CP008925.1	h6.sal.bam	other	4353405	4353405	0	+	2	2	158	136	1.0
CP008925.1	h6.sal.bam	other	4353406	4353406	0	+	0	0	156	136	0.0
CP008925.1	h6.sal.bam	other	4353407	4353407	0	+	1	4	157	136	0.5
CP008925.1	h6.sal.bam	other	4353408	4353408	0	+	3	3	160	139	1.5
CP008925.1	h6.sal.bam	other	4353409	4353409	0	+	1	2	158	137	0.5
CP008925.1	h6.sal.bam	other	4353410	4353410	0	+	2	0	155	135	1.0
CP008925.1	h6.sal.bam	other	4353411	4353411	0	+	4	0	158	135	2.0
CP008925.1	h6.sal.bam	other	4353412	4353412	0	+	2	1	158	135	1.0
CP008925.1	h6.sal.bam	other	4353413	4353413	0	+	1	2	158	139	0.5
CP008925.1	h6.sal.bam	other	4353414	4353414	0	+	1	1	158	140	0.5
CP008925.1	h6.sal.bam	other	4353415	4353415	0	+	2	1	159	141	1.0
CP008925.1	h6.sal.bam	other	4353416	4353416	0	+	0	2	155	141	0.0
CP008925.1	h6.sal.bam	other	4353417	4353417	0	+	1	1	151	140	0.5
CP008925.1	h6.sal.bam	other	4353418	4353418	0	+	3	3	151	140	1.5
CP008925.1	h6.sal.bam	other	4353419	4353419	0	+	2	1	151	137	1.0
CP008925.1	h6.sal.bam	other	4353420	4353420	0	+	0	1	149	136	0.0
CP008925.1	h6.sal.bam	other	4353421	4353421	0	+	0	2	149	142	0.0
CP008925.1	h6.sal.bam	other	4353422	4353422	0	+	1	1	148	143	0.5
CP008925.1	h6.sal.bam	other	4353423	4353423	0	+	1	2	148	144	0.5
CP008925.1	h6.sal.bam	other	4353424	4353424	0	+	1	2	147	143	0.5
CP008925.1	h6.sal.bam	other	4353425	4353425	0	+	1	4	147	141	0.5
CP008925.1	h6.sal.bam	other	4353426	4353426	0	+	2	2	145	138	1.0
CP008925.1	h6.sal.bam	other	4353427	4353427	0	+	2	2	147	136	1.0
CP008925.1	h6.sal.bam	other	4353428	4353428	0	+	0	2	143	135	0.0
CP008925.1	h6.sal.bam	other	4353429	4353429	0	+	2	2	140	139	1.0
CP008925.1	h6.sal.bam	other	4353430	4353430	0	+	6	0	142	143	3.0
CP008925.1	h6.sal.bam	other	4353431	4353431	0	+	5	2	142	144	2.5
CP008925.1	h6.sal.bam	other	4353432	4353432	0	+	1	6	143	142	0.5
CP008925.1	h6.sal.bam	other	4353433	4353433	0	+	1	3	142	139	0.5
CP008925.1	h6.sal.bam	other	4353434	4353434	0	+	3	2	145	136	1.5
CP008925.1	h6.sal.bam	other	4353435	4353435	0	+	0	2	142	134	0.0
CP008925.1	h6.sal.bam	other	4353436	4353436	0	+	6	1	145	135	3.0
CP008925.1	h6.sal.bam	other	4353437	4353437	0	+	2	1	142	137	1.0
CP008925.1	h6.sal.bam	other	4353438	4353438	0	+	4	0	145	137	2.0
CP008925.1	h6.sal.bam	other	4353439	4353439	0	+	1	2	145	140	0.5
CP008925.1	h6.sal.bam	other	4353440	4353440	0	+	5	0	147	141	2.5
CP008925.1	h6.sal.bam	other	4353441	4353441	0	+	0	4	147	142	0.0
CP008925.1	h6.sal.bam	other	4353442	4353442	0	+	7	3	153	143	3.5
CP008925.1	h6.sal.bam	other	4353443	4353443	0	+	2	0	151	140	1.0
CP008925.1	h6.sal.bam	other	4353444	4353444	0	+	5	0	152	143	2.5
CP008925.1	h6.sal.bam	other	4353445	4353445	0	+	1	1	153	143	0.5
CP008925.1	h6.sal.bam	other	4353446	4353446	0	+	0	6	150	147	0.0
CP008925.1	h6.sal.bam	other	4353447	4353447	0	+	4	3	154	142	2.0
CP008925.1	h6.sal.bam	other	4353448	4353448	0	+	0	0	152	139	0.0
CP008925.1	h6.sal.bam	other	4353449	4353449	0	+	1	4	150	139	0.5
CP008925.1	h6.sal.bam	other	4353450	4353450	0	+	3	1	151	141	1.5
CP008925.1	h6.sal.bam	other	4353451	4353451	0	+	3	1	152	141	1.5
CP008925.1	h6.sal.bam	other	4353452	4353452	0	+	1	2	153	142	0.5
CP008925.1	h6.sal.bam	other	4353453	4353453	0	+	2	1	155	144	1.0
CP008925.1	h6.sal.bam	other	4353454	4353454	0	+	8	0	161	144	4.0
CP008925.1	h6.sal.bam	other	4353455	4353455	0	+	4	4	165	145	2.0
CP008925.1	h6.sal.bam	other	4353456	4353456	0	+	1	2	165	143	0.5
CP008925.1	h6.sal.bam	other	4353457	4353457	0	+	2	3	163	146	1.0
CP008925.1	h6.sal.bam	other	4353458	4353458	0	+	1	1	164	143	0.5
CP008925.1	h6.sal.bam	other	4353459	4353459	0	+	1	3	163	145	0.5
CP008925.1	h6.sal.bam	other	4353460	4353460	0	+	0	1	160	142	0.0
CP008925.1	h6.sal.bam	other	4353461	4353461	0	+	2	1	161	142	1.0
CP008925.1	h6.sal.bam	other	4353462	4353462	0	+	2	1	163	141	1.0
CP008925.1	h6.sal.bam	other	4353463	4353463	0	+	3	4	155	140	1.5
CP008925.1	h6.sal.bam	other	4353464	4353464	0	+	2	5	156	142	1.0
CP008925.1	h6.sal.bam	other	4353465	4353465	0	+	2	1	153	142	1.0
CP008925.1	h6.sal.bam	other	4353466	4353466	0	+	1	1	151	143	0.5
CP008925.1	h6.sal.bam	other	4353467	4353467	0	+	0	4	151	144	0.0
CP008925.1	h6.sal.bam	other	4353468	4353468	0	+	2	2	153	140	1.0
CP008925.1	h6.sal.bam	other	4353469	4353469	0	+	3	2	155	138	1.5
CP008925.1	h6.sal.bam	other	4353470	4353470	0	+	4	2	157	138	2.0
CP008925.1	h6.sal.bam	other	4353471	4353471	0	+	0	0	152	140	0.0
CP008925.1	h6.sal.bam	other	4353472	4353472	0	+	0	2	152	141	0.0
CP008925.1	h6.sal.bam	other	4353473	4353473	0	+	1	1	152	141	0.5
CP008925.1	h6.sal.bam	other	4353474	4353474	0	+	1	2	151	140	0.5
CP008925.1	h6.sal.bam	other	4353475	4353475	0	+	2	2	150	144	1.0
CP008925.1	h6.sal.bam	other	4353476	4353476	0	+	1	2	144	148	0.5
CP008925.1	h6.sal.bam	other	4353477	4353477	0	+	2	0	146	148	1.0
CP008925.1	h6.sal.bam	other	4353478	4353478	0	+	3	1	149	149	1.5
CP008925.1	h6.sal.bam	other	4353479	4353479	0	+	2	2	147	148	1.0
CP008925.1	h6.sal.bam	other	4353480	4353480	0	+	0	1	145	148	0.0
CP008925.1	h6.sal.bam	other	4353481	4353481	0	+	1	1	145	147	0.5
CP008925.1	h6.sal.bam	other	4353482	4353482	0	+	6	6	151	146	3.0
CP008925.1	h6.sal.bam	other	4353483	4353483	0	+	3	1	151	140	1.5
CP008925.1	h6.sal.bam	other	4353484	4353484	0	+	1	0	149	143	0.5
CP008925.1	h6.sal.bam	other	4353485	4353485	0	+	2	1	150	143	1.0
CP008925.1	h6.sal.bam	other	4353486	4353486	0	+	2	4	148	143	1.0
CP008925.1	h6.sal.bam	other	4353487	4353487	0	+	2	0	146	140	1.0
CP008925.1	h6.sal.bam	other	4353488	4353488	0	+	0	3	146	141	0.0
CP008925.1	h6.sal.bam	other	4353489	4353489	0	+	5	2	151	139	2.5
CP008925.1	h6.sal.bam	other	4353490	4353490	0	+	0	1	149	137	0.0
CP008925.1	h6.sal.bam	other	4353491	4353491	0	+	3	1	152	136	1.5
CP008925.1	h6.sal.bam	other	4353492	4353492	0	+	5	1	156	145	2.5
CP008925.1	h6.sal.bam	other	4353493	4353493	0	+	2	3	154	146	1.0
CP008925.1	h6.sal.bam	other	4353494	4353494	0	+	1	1	155	143	0.5
CP008925.1	h6.sal.bam	other	4353495	4353495	0	+	2	3	157	146	1.0
CP008925.1	h6.sal.bam	other	4353496	4353496	0	+	3	3	158	146	1.5
CP008925.1	h6.sal.bam	other	4353497	4353497	0	+	0	2	157	144	0.0
CP008925.1	h6.sal.bam	other	4353498	4353498	0	+	2	1	158	143	1.0
CP008925.1	h6.sal.bam	other	4353499	4353499	0	+	2	2	160	144	1.0
CP008925.1	h6.sal.bam	other	4353500	4353500	0	+	7	0	166	142	3.5
CP008925.1	h6.sal.bam	other	4353501	4353501	0	+	6	0	170	142	3.0
CP008925.1	h6.sal.bam	other	4353502	4353502	0	+	1	3	168	147	0.5
CP008925.1	h6.sal.bam	other	4353503	4353503	0	+	1	3	169	146	0.5
CP008925.1	h6.sal.bam	other	4353504	4353504	0	+	2	6	169	148	1.0
CP008925.1	h6.sal.bam	other	4353505	4353505	0	+	2	1	165	143	1.0
CP008925.1	h6.sal.bam	other	4353506	4353506	0	+	4	1	164	142	2.0
CP008925.1	h6.sal.bam	other	4353507	4353507	0	+	1	3	164	141	0.5
CP008925.1	h6.sal.bam	other	4353508	4353508	0	+	3	0	166	140	1.5
CP008925.1	h6.sal.bam	other	4353509	4353509	0	+	1	1	164	142	0.5
CP008925.1	h6.sal.bam	other	4353510	4353510	0	+	1	2	158	142	0.5
CP008925.1	h6.sal.bam	other	4353511	4353511	0	+	1	4	159	140	0.5
CP008925.1	h6.sal.bam	other	4353512	4353512	0	+	5	1	163	137	2.5
CP008925.1	h6.sal.bam	other	4353513	4353513	0	+	4	3	163	137	2.0
CP008925.1	h6.sal.bam	other	4353514	4353514	0	+	5	3	162	134	2.5
CP008925.1	h6.sal.bam	other	4353515	4353515	0	+	1	1	163	131	0.5
CP008925.1	h6.sal.bam	other	4353516	4353516	0	+	0	4	163	130	0.0
CP008925.1	h6.sal.bam	other	4353517	4353517	0	+	0	0	157	126	0.0
CP008925.1	h6.sal.bam	other	4353518	4353518	0	+	2	4	157	131	1.0
CP008925.1	h6.sal.bam	other	4353519	4353519	0	+	6	1	158	131	3.0
CP008925.1	h6.sal.bam	other	4353520	4353520	0	+	1	3	158	131	0.5
CP008925.1	h6.sal.bam	other	4353521	4353521	0	+	0	1	158	128	0.0
CP008925.1	h6.sal.bam	other	4353522	4353522	0	+	2	1	158	132	1.0
CP008925.1	h6.sal.bam	other	4353523	4353523	0	+	2	3	159	134	1.0
CP008925.1	h6.sal.bam	other	4353524	4353524	0	+	1	2	151	132	0.5
CP008925.1	h6.sal.bam	other	4353525	4353525	0	+	1	1	152	135	0.5
CP008925.1	h6.sal.bam	other	4353526	4353526	0	+	3	2	155	134	1.5
CP008925.1	h6.sal.bam	other	4353527	4353527	0	+	1	4	156	132	0.5
CP008925.1	h6.sal.bam	other	4353528	4353528	0	+	1	2	157	132	0.5
CP008925.1	h6.sal.bam	other	4353529	4353529	0	+	1	2	150	130	0.5
CP008925.1	h6.sal.bam	other	4353530	4353530	0	+	1	3	146	130	0.5
CP008925.1	h6.sal.bam	other	4353531	4353531	0	+	0	1	144	127	0.0
CP008925.1	h6.sal.bam	other	4353532	4353532	0	+	3	0	146	126	1.5
CP008925.1	h6.sal.bam	other	4353533	4353533	0	+	5	3	150	129	2.5
CP008925.1	h6.sal.bam	other	4353534	4353534	0	+	3	0	152	132	1.5
CP008925.1	h6.sal.bam	other	4353535	4353535	0	+	1	1	153	132	0.5
CP008925.1	h6.sal.bam	other	4353536	4353536	0	+	1	4	152	134	0.6666666666666666
CP008925.1	h6.sal.bam	other	4353537	4353537	0	+	2	2	152	131	1.3333333333333333
CP008925.1	h6.sal.bam	other	4353538	4353538	0	+	4	2	153	129	2.6666666666666665
CP008925.1	h6.sal.bam	other	4353539	4353539	0	+	0	4	150	127	0.0
CP008925.1	h6.sal.bam	other	4353540	4353540	0	+	3	2	151	126	2.0
CP008925.1	h6.sal.bam	other	4353541	4353541	0	+	0	2	151	124	0.0
CP008925.1	h6.sal.bam	other	4353542	4353542	0	+	3	0	154	122	3.0
CP008925.1	h6.sal.bam	other	4353543	4353543	0	+	2	0	154	122	2.0
CP008925.1	h6.sal.bam	other	4353544	4353544	0	+	4	3	151	124	4.0
CP008925.1	h6.sal.bam	other	4353545	4353545	0	+	0	4	151	121	0.0
CP008925.1	h6.sal.bam	other	4353546	4353546	0	+	2	3	153	120	2.0
CP008925.1	h6.sal.bam	other	4353547	4353547	0	+	1	1	154	121	1.0
CP008925.1	h6.sal.bam	other	4353548	4353548	0	+	1	6	154	120	1.0
CP008925.1	h6.sal.bam	other	4353549	4353549	0	+	2	2	153	114	2.0
CP008925.1	h6.sal.bam	other	4353550	4353550	0	+	1	2	152	120	1.0
CP008925.1	h6.sal.bam	other	4353551	4353551	0	+	2	2	154	118	2.0
CP008925.1	h6.sal.bam	other	4353552	4353552	0	+	1	0	153	117	1.0
CP008925.1	h6.sal.bam	other	4353553	4353553	0	+	2	0	152	122	2.0
CP008925.1	h6.sal.bam	other	4353554	4353554	0	+	2	2	152	122	2.0
CP008925.1	h6.sal.bam	other	4353555	4353555	0	+	2	0	154	120	2.0
CP008925.1	h6.sal.bam	other	4353556	4353556	0	+	2	0	149	121	2.0
CP008925.1	h6.sal.bam	other	4353557	4353557	0	+	2	1	148	122	2.0
CP008925.1	h6.sal.bam	other	4353558	4353558	0	+	0	3	148	121	0.0
CP008925.1	h6.sal.bam	other	4353559	4353559	0	+	1	0	148	118	1.0
CP008925.1	h6.sal.bam	other	4353560	4353560	0	+	0	2	147	118	0.0
CP008925.1	h6.sal.bam	other	4353561	4353561	0	+	0	1	145	120	0.0
CP008925.1	h6.sal.bam	other	4353562	4353562	0	+	3	1	147	121	3.0
CP008925.1	h6.sal.bam	other	4353563	4353563	0	+	6	1	152	122	6.0
CP008925.1	h6.sal.bam	other	4353564	4353564	0	+	2	0	150	124	2.0
CP008925.1	h6.sal.bam	other	4353565	4353565	0	+	1	9	151	124	1.0
CP008925.1	h6.sal.bam	other	4353566	4353566	0	+	2	3	150	119	2.0
CP008925.1	h6.sal.bam	other	4353567	4353567	0	+	0	0	145	118	0.0
CP008925.1	h6.sal.bam	other	4353568	4353568	0	+	1	2	143	119	1.0
CP008925.1	h6.sal.bam	other	4353569	4353569	0	+	3	1	146	121	3.0
CP008925.1	h6.sal.bam	other	4353570	4353570	0	+	3	3	146	122	3.0
CP008925.1	h6.sal.bam	other	4353571	4353571	0	+	3	1	147	119	3.0
CP008925.1	h6.sal.bam	other	4353572	4353572	0	+	1	1	148	118	1.0
CP008925.1	h6.sal.bam	other	4353573	4353573	0	+	1	2	147	121	1.0
CP008925.1	h6.sal.bam	other	4353574	4353574	0	+	0	3	145	122	0.0
CP008925.1	h6.sal.bam	other	4353575	4353575	0	+	1	2	139	121	0.5
CP008925.1	h6.sal.bam	other	4353576	4353576	0	+	0	1	133	119	0.0
CP008925.1	h6.sal.bam	other	4353577	4353577	0	+	1	1	133	118	0.6666666666666666
CP008925.1	h6.sal.bam	other	4353578	4353578	0	+	1	5	133	124	0.6666666666666666
CP008925.1	h6.sal.bam	other	4353579	4353579	0	+	2	1	133	119	1.0
CP008925.1	h6.sal.bam	other	4353580	4353580	0	+	1	2	132	122	0.5
CP008925.1	h6.sal.bam	other	4353581	4353581	0	+	2	0	129	122	1.0
CP008925.1	h6.sal.bam	other	4353582	4353582	0	+	2	2	129	123	1.0
CP008925.1	h6.sal.bam	other	4353583	4353583	0	+	1	0	128	121	0.5
CP008925.1	h6.sal.bam	other	4353584	4353584	0	+	0	1	126	126	0.0
CP008925.1	h6.sal.bam	other	4353585	4353585	0	+	0	1	124	126	0.0
CP008925.1	h6.sal.bam	other	4353586	4353586	0	+	0	0	123	128	0.0
CP008925.1	h6.sal.bam	other	4353587	4353587	0	+	2	1	120	128	1.0
CP008925.1	h6.sal.bam	other	4353588	4353588	0	+	1	0	118	133	0.5
CP008925.1	h6.sal.bam	other	4353589	4353589	0	+	1	0	114	137	0.5
CP008925.1	h6.sal.bam	other	4353590	4353590	0	+	3	2	117	140	2.0
CP008925.1	h6.sal.bam	other	4353591	4353591	0	+	1	3	118	143	0.6666666666666666
CP008925.1	h6.sal.bam	other	4353592	4353592	0	+	1	2	110	140	0.6666666666666666
CP008925.1	h6.sal.bam	other	4353593	4353593	0	+	1	2	111	139	1.0
CP008925.1	h6.sal.bam	other	4353594	4353594	0	+	0	1	111	138	0.0
CP008925.1	h6.sal.bam	other	4353595	4353595	0	+	1	1	112	141	1.0
CP008925.1	h6.sal.bam	other	4353596	4353596	0	+	1	4	113	140	1.0
CP008925.1	h6.sal.bam	other	4353597	4353597	0	+	2	3	113	137	2.0
CP008925.1	h6.sal.bam	other	4353598	4353598	0	+	1	1	111	134	1.0
CP008925.1	h6.sal.bam	other	4353599	4353599	0	+	3	6	114	133	3.0
CP008925.1	h6.sal.bam	other	4353600	4353600	0	+	8	0	121	127	5.333333333333333
CP008925.1	h6.sal.bam	other	4353601	4353601	0	+	3	1	122	127	2.0
CP008925.1	h6.sal.bam	other	4353602	4353602	0	+	3	3	124	129	1.5
CP008925.1	h6.sal.bam	other	4353603	4353603	0	+	0	0	123	126	0.0
CP008925.1	h6.sal.bam	other	4353604	4353604	0	+	0	2	121	128	0.0
CP008925.1	h6.sal.bam	other	4353605	4353605	0	+	7	0	127	126	4.666666666666667
CP008925.1	h6.sal.bam	other	4353606	4353606	0	+	3	0	128	126	2.0
CP008925.1	h6.sal.bam	other	4353607	4353607	0	+	2	3	129	131	1.3333333333333333
CP008925.1	h6.sal.bam	other	4353608	4353608	0	+	0	6	123	135	0.0
CP008925.1	h6.sal.bam	other	4353609	4353609	0	+	2	3	122	129	1.0
CP008925.1	h6.sal.bam	other	4353610	4353610	0	+	4	1	125	126	2.0
CP008925.1	h6.sal.bam	other	4353611	4353611	0	+	2	0	126	128	1.0
CP008925.1	h6.sal.bam	other	4353612	4353612	0	+	3	1	123	132	1.5
CP008925.1	h6.sal.bam	other	4353613	4353613	0	+	0	0	123	131	0.0
CP008925.1	h6.sal.bam	other	4353614	4353614	0	+	0	2	122	132	0.0
CP008925.1	h6.sal.bam	other	4353615	4353615	0	+	7	0	127	130	3.5
CP008925.1	h6.sal.bam	other	4353616	4353616	0	+	0	1	123	131	0.0
CP008925.1	h6.sal.bam	other	4353617	4353617	0	+	0	0	123	132	0.0
CP008925.1	h6.sal.bam	other	4353618	4353618	0	+	3	2	124	135	1.5
CP008925.1	h6.sal.bam	other	4353619	4353619	0	+	2	3	124	134	1.0
CP008925.1	h6.sal.bam	other	4353620	4353620	0	+	4	2	128	131	2.0
CP008925.1	h6.sal.bam	other	4353621	4353621	0	+	3	2	129	133	1.5
CP008925.1	h6.sal.bam	other	4353622	4353622	0	+	5	1	133	132	2.5
CP008925.1	h6.sal.bam	other	4353623	4353623	0	+	3	4	136	131	1.5
CP008925.1	h6.sal.bam	other	4353624	4353624	0	+	3	3	137	127	1.5
CP008925.1	h6.sal.bam	other	4353625	4353625	0	+	3	2	137	126	1.5
CP008925.1	h6.sal.bam	other	4353626	4353626	0	+	1	2	138	127	0.5
CP008925.1	h6.sal.bam	other	4353627	4353627	0	+	1	1	138	125	0.5
CP008925.1	h6.sal.bam	other	4353628	4353628	0	+	0	0	134	126	0.0
CP008925.1	h6.sal.bam	other	4353629	4353629	0	+	4	0	138	128	2.0
CP008925.1	h6.sal.bam	other	4353630	4353630	0	+	0	1	136	130	0.0
CP008925.1	h6.sal.bam	other	4353631	4353631	0	+	4	1	138	130	2.0
CP008925.1	h6.sal.bam	other	4353632	4353632	0	+	1	0	137	129	0.5
CP008925.1	h6.sal.bam	other	4353633	4353633	0	+	4	0	141	135	2.0
CP008925.1	h6.sal.bam	other	4353634	4353634	0	+	2	1	141	136	1.0
CP008925.1	h6.sal.bam	other	4353635	4353635	0	+	2	3	143	135	1.0
CP008925.1	h6.sal.bam	other	4353636	4353636	0	+	2	1	145	139	1.0
CP008925.1	h6.sal.bam	other	4353637	4353637	0	+	0	2	142	140	0.0
CP008925.1	h6.sal.bam	other	4353638	4353638	0	+	1	4	137	142	0.5
CP008925.1	h6.sal.bam	other	4353639	4353639	0	+	1	1	135	140	0.5
CP008925.1	h6.sal.bam	other	4353640	4353640	0	+	0	2	135	139	0.0
CP008925.1	h6.sal.bam	other	4353641	4353641	0	+	1	2	134	142	0.5
CP008925.1	h6.sal.bam	other	4353642	4353642	0	+	4	1	138	143	2.0
CP008925.1	h6.sal.bam	other	4353643	4353643	0	+	0	4	137	142	0.0
CP008925.1	h6.sal.bam	other	4353644	4353644	0	+	4	2	139	141	2.0
CP008925.1	h6.sal.bam	other	4353645	4353645	0	+	0	0	133	141	0.0
CP008925.1	h6.sal.bam	other	4353646	4353646	0	+	1	4	134	143	0.5
CP008925.1	h6.sal.bam	other	4353647	4353647	0	+	2	3	135	142	1.0
CP008925.1	h6.sal.bam	other	4353648	4353648	0	+	0	1	134	141	0.0
CP008925.1	h6.sal.bam	other	4353649	4353649	0	+	2	2	136	141	1.0
CP008925.1	h6.sal.bam	other	4353650	4353650	0	+	4	1	139	139	2.0
CP008925.1	h6.sal.bam	other	4353651	4353651	0	+	3	1	142	143	1.5
CP008925.1	h6.sal.bam	other	4353652	4353652	0	+	3	5	144	142	1.5
CP008925.1	h6.sal.bam	other	4353653	4353653	0	+	3	0	143	137	1.5
CP008925.1	h6.sal.bam	GAAC	4353654	4353654	4353662	+	3	4	146	137	1.5
CP008925.1	h6.sal.bam	other	4353655	4353655	0	+	1	3	147	137	0.5
CP008925.1	h6.sal.bam	GAAC	4353656	4353656	4353662	+	2	2	147	134	1.0
CP008925.1	h6.sal.bam	other	4353657	4353657	0	+	6	0	151	132	3.0
CP008925.1	h6.sal.bam	other	4353658	4353658	0	+	1	3	151	132	0.5
CP008925.1	h6.sal.bam	other	4353659	4353659	0	+	4	1	155	137	2.0
CP008925.1	h6.sal.bam	GAAC	4353660	4353660	4353668	+	1	3	156	137	0.5
CP008925.1	h6.sal.bam	other	4353661	4353661	0	+	2	5	158	134	1.0
CP008925.1	h6.sal.bam	GAAC	4353662	4353662	4353668	+	3	2	157	131	1.5
CP008925.1	h6.sal.bam	other	4353663	4353663	0	+	1	3	157	132	0.5
CP008925.1	h6.sal.bam	other	4353664	4353664	0	+	2	4	156	129	1.0
CP008925.1	h6.sal.bam	other	4353665	4353665	0	+	4	5	160	125	2.0
CP008925.1	h6.sal.bam	other	4353666	4353666	0	+	0	1	159	122	0.0
CP008925.1	h6.sal.bam	other	4353667	4353667	0	+	2	1	159	122	1.0
CP008925.1	h6.sal.bam	other	4353668	4353668	0	+	2	3	161	122	1.0
CP008925.1	h6.sal.bam	other	4353669	4353669	0	+	3	0	162	119	1.5
CP008925.1	h6.sal.bam	other	4353670	4353670	0	+	0	1	162	119	0.0
CP008925.1	h6.sal.bam	GAAC	4353671	4353671	4353662	+	1	0	163	120	0.5
CP008925.1	h6.sal.bam	other	4353672	4353672	0	+	2	0	163	120	1.0
CP008925.1	h6.sal.bam	GAAC	4353673	4353673	4353662	+	2	0	160	123	1.0
CP008925.1	h6.sal.bam	other	4353674	4353674	0	+	0	0	160	123	0.0
CP008925.1	h6.sal.bam	other	4353675	4353675	0	+	1	2	155	128	0.5
CP008925.1	h6.sal.bam	other	4353676	4353676	0	+	3	1	150	126	1.5
CP008925.1	h6.sal.bam	GAAC	4353677	4353677	4353668	+	2	0	153	125	1.0
CP008925.1	h6.sal.bam	other	4353678	4353678	0	+	2	2	155	125	1.0
CP008925.1	h6.sal.bam	GAAC	4353679	4353679	4353668	+	6	3	161	123	3.0
CP008925.1	h6.sal.bam	other	4353680	4353680	0	+	3	2	158	123	1.5
CP008925.1	h6.sal.bam	other	4353681	4353681	0	+	0	4	155	123	0.0
CP008925.1	h6.sal.bam	other	4353682	4353682	0	+	2	3	154	120	1.0
CP008925.1	h6.sal.bam	other	4353683	4353683	0	+	3	0	156	119	1.5
CP008925.1	h6.sal.bam	other	4353684	4353684	0	+	5	0	159	121	2.5
CP008925.1	h6.sal.bam	other	4353685	4353685	0	+	0	3	155	121	0.0
CP008925.1	h6.sal.bam	other	4353686	4353686	0	+	6	3	159	121	3.0
CP008925.1	h6.sal.bam	other	4353687	4353687	0	+	1	0	157	120	0.5
CP008925.1	h6.sal.bam	other	4353688	4353688	0	+	1	1	158	124	0.5
CP008925.1	h6.sal.bam	other	4353689	4353689	0	+	5	1	163	125	2.5
CP008925.1	h6.sal.bam	other	4353690	4353690	0	+	8	0	164	124	4.0
CP008925.1	h6.sal.bam	other	4353691	4353691	0	+	3	2	167	124	1.5
CP008925.1	h6.sal.bam	other	4353692	4353692	0	+	1	3	168	122	0.5
CP008925.1	h6.sal.bam	GTTC	4353693	4353693	4353701	+	3	2	166	121	1.5
CP008925.1	h6.sal.bam	other	4353694	4353694	0	+	2	0	164	120	1.0
CP008925.1	h6.sal.bam	GTTC	4353695	4353695	4353701	+	4	3	168	120	2.0
CP008925.1	h6.sal.bam	other	4353696	4353696	0	+	4	1	170	117	2.0
CP008925.1	h6.sal.bam	other	4353697	4353697	0	+	2	1	165	118	1.0
CP008925.1	h6.sal.bam	other	4353698	4353698	0	+	0	2	165	117	0.0
CP008925.1	h6.sal.bam	other	4353699	4353699	0	+	0	0	162	115	0.0
CP008925.1	h6.sal.bam	other	4353700	4353700	0	+	1	3	160	115	0.5
CP008925.1	h6.sal.bam	other	4353701	4353701	0	+	2	0	161	121	1.0
CP008925.1	h6.sal.bam	other	4353702	4353702	0	+	0	2	160	121	0.0
CP008925.1	h6.sal.bam	other	4353703	4353703	0	+	1	2	161	119	0.5
CP008925.1	h6.sal.bam	other	4353704	4353704	0	+	2	2	158	120	1.0
CP008925.1	h6.sal.bam	other	4353705	4353705	0	+	1	2	160	122	0.5
CP008925.1	h6.sal.bam	other	4353706	4353706	0	+	3	1	154	120	1.5
CP008925.1	h6.sal.bam	other	4353707	4353707	0	+	1	5	155	120	0.5
CP008925.1	h6.sal.bam	other	4353708	4353708	0	+	0	0	155	115	0.0
CP008925.1	h6.sal.bam	other	4353709	4353709	0	+	7	4	157	116	3.5
CP008925.1	h6.sal.bam	GTTC	4353710	4353710	4353701	+	3	3	160	112	1.5
CP008925.1	h6.sal.bam	other	4353711	4353711	0	+	1	2	160	110	0.5
CP008925.1	h6.sal.bam	GTTC	4353712	4353712	4353701	+	8	4	168	113	4.0
CP008925.1	h6.sal.bam	other	4353713	4353713	0	+	1	2	168	109	0.5
CP008925.1	h6.sal.bam	other	4353714	4353714	0	+	1	3	168	111	0.5
CP008925.1	h6.sal.bam	other	4353715	4353715	0	+	3	3	171	109	1.5
CP008925.1	h6.sal.bam	other	4353716	4353716	0	+	3	2	172	106	1.5
CP008925.1	h6.sal.bam	other	4353717	4353717	0	+	1	1	169	104	0.5
CP008925.1	h6.sal.bam	other	4353718	4353718	0	+	2	2	168	103	1.0
CP008925.1	h6.sal.bam	other	4353719	4353719	0	+	2	3	169	105	1.0
CP008925.1	h6.sal.bam	other	4353720	4353720	0	+	0	2	169	102	0.0
CP008925.1	h6.sal.bam	other	4353721	4353721	0	+	1	2	168	101	0.5
CP008925.1	h6.sal.bam	other	4353722	4353722	0	+	3	4	170	102	1.5
CP008925.1	h6.sal.bam	other	4353723	4353723	0	+	1	1	171	99	0.5
CP008925.1	h6.sal.bam	other	4353724	4353724	0	+	3	2	172	101	1.5
CP008925.1	h6.sal.bam	other	4353725	4353725	0	+	3	0	172	100	1.5
CP008925.1	h6.sal.bam	other	4353726	4353726	0	+	1	0	167	102	0.5
CP008925.1	h6.sal.bam	other	4353727	4353727	0	+	5	1	169	102	2.5
CP008925.1	h6.sal.bam	other	4353728	4353728	0	+	4	0	167	104	2.0
CP008925.1	h6.sal.bam	other	4353729	4353729	0	+	3	4	170	104	1.5
CP008925.1	h6.sal.bam	other	4353730	4353730	0	+	0	0	170	100	0.0
CP008925.1	h6.sal.bam	other	4353731	4353731	0	+	1	2	171	101	0.5
CP008925.1	h6.sal.bam	other	4353732	4353732	0	+	0	3	166	99	0.0
CP008925.1	h6.sal.bam	other	4353733	4353733	0	+	1	3	165	96	0.5
CP008925.1	h6.sal.bam	other	4353734	4353734	0	+	0	1	161	97	0.0
CP008925.1	h6.sal.bam	other	4353735	4353735	0	+	2	1	162	98	1.0
CP008925.1	h6.sal.bam	other	4353736	4353736	0	+	1	1	160	97	0.5
CP008925.1	h6.sal.bam	other	4353737	4353737	0	+	1	2	159	96	0.5
CP008925.1	h6.sal.bam	other	4353738	4353738	0	+	1	0	159	97	0.5
CP008925.1	h6.sal.bam	other	4353739	4353739	0	+	1	0	157	97	0.5
CP008925.1	h6.sal.bam	other	4353740	4353740	0	+	1	2	155	100	0.5
CP008925.1	h6.sal.bam	other	4353741	4353741	0	+	3	1	158	100	1.5
CP008925.1	h6.sal.bam	other	4353742	4353742	0	+	2	1	157	101	1.0
CP008925.1	h6.sal.bam	other	4353743	4353743	0	+	3	0	158	100	1.5
CP008925.1	h6.sal.bam	other	4353744	4353744	0	+	6	0	162	102	3.0
CP008925.1	h6.sal.bam	other	4353745	4353745	0	+	5	2	166	103	2.5
CP008925.1	h6.sal.bam	other	4353746	4353746	0	+	1	1	164	104	0.6666666666666666
CP008925.1	h6.sal.bam	other	4353747	4353747	0	+	1	2	163	105	1.0
CP008925.1	h6.sal.bam	other	4353748	4353748	0	+	1	5	164	104	0.6666666666666666
CP008925.1	h6.sal.bam	other	4353749	4353749	0	+	0	0	162	101	0.0
CP008925.1	h6.sal.bam	other	4353750	4353750	0	+	4	0	165	101	2.6666666666666665
CP008925.1	h6.sal.bam	other	4353751	4353751	0	+	3	1	164	101	3.0
CP008925.1	h6.sal.bam	other	4353752	4353752	0	+	1	1	164	101	0.6666666666666666
CP008925.1	h6.sal.bam	other	4353753	4353753	0	+	2	0	164	102	1.3333333333333333
CP008925.1	h6.sal.bam	other	4353754	4353754	0	+	2	1	159	102	1.3333333333333333
CP008925.1	h6.sal.bam	other	4353755	4353755	0	+	6	3	162	103	4.0
CP008925.1	h6.sal.bam	other	4353756	4353756	0	+	5	0	166	101	3.3333333333333335
CP008925.1	h6.sal.bam	other	4353757	4353757	0	+	4	2	168	101	2.6666666666666665
CP008925.1	h6.sal.bam	other	4353758	4353758	0	+	3	2	169	99	2.0
CP008925.1	h6.sal.bam	other	4353759	4353759	0	+	3	1	167	103	3.0
CP008925.1	h6.sal.bam	other	4353760	4353760	0	+	3	3	170	103	3.0
CP008925.1	h6.sal.bam	other	4353761	4353761	0	+	1	2	166	100	0.6666666666666666
CP008925.1	h6.sal.bam	other	4353762	4353762	0	+	1	4	166	100	0.6666666666666666
CP008925.1	h6.sal.bam	other	4353763	4353763	0	+	2	1	167	101	1.0
CP008925.1	h6.sal.bam	other	4353764	4353764	0	+	4	0	166	101	2.0
CP008925.1	h6.sal.bam	other	4353765	4353765	0	+	3	0	159	104	2.0
CP008925.1	h6.sal.bam	other	4353766	4353766	0	+	2	1	161	104	2.0
CP008925.1	h6.sal.bam	other	4353767	4353767	0	+	0	1	160	105	0.0
CP008925.1	h6.sal.bam	other	4353768	4353768	0	+	2	1	158	104	2.0
CP008925.1	h6.sal.bam	other	4353769	4353769	0	+	0	1	158	103	0.0
CP008925.1	h6.sal.bam	other	4353770	4353770	0	+	0	1	152	102	0.0
CP008925.1	h6.sal.bam	other	4353771	4353771	0	+	2	2	150	104	2.0
CP008925.1	h6.sal.bam	other	4353772	4353772	0	+	3	1	151	102	3.0
CP008925.1	h6.sal.bam	other	4353773	4353773	0	+	3	5	154	101	3.0
CP008925.1	h6.sal.bam	other	4353774	4353774	0	+	0	1	154	98	0.0
CP008925.1	h6.sal.bam	other	4353775	4353775	0	+	1	0	154	98	1.0
CP008925.1	h6.sal.bam	other	4353776	4353776	0	+	0	0	151	98	0.0
CP008925.1	h6.sal.bam	other	4353777	4353777	0	+	6	3	157	101	6.0
CP008925.1	h6.sal.bam	other	4353778	4353778	0	+	2	0	158	98	2.0
CP008925.1	h6.sal.bam	other	4353779	4353779	0	+	0	4	156	99	0.0
CP008925.1	h6.sal.bam	other	4353780	4353780	0	+	2	0	157	97	2.0
CP008925.1	h6.sal.bam	other	4353781	4353781	0	+	0	1	154	98	0.0
CP008925.1	h6.sal.bam	other	4353782	4353782	0	+	6	0	158	101	6.0
CP008925.1	h6.sal.bam	other	4353783	4353783	0	+	3	1	155	101	3.0
CP008925.1	h6.sal.bam	other	4353784	4353784	0	+	1	1	153	100	1.0
CP008925.1	h6.sal.bam	other	4353785	4353785	0	+	1	1	154	99	1.0
CP008925.1	h6.sal.bam	other	4353786	4353786	0	+	1	5	155	98	1.0
CP008925.1	h6.sal.bam	other	4353787	4353787	0	+	3	4	151	93	3.0
CP008925.1	h6.sal.bam	other	4353788	4353788	0	+	2	0	153	89	2.0
CP008925.1	h6.sal.bam	other	4353789	4353789	0	+	2	1	154	89	2.0
CP008925.1	h6.sal.bam	other	4353790	4353790	0	+	1	0	152	90	1.0
CP008925.1	h6.sal.bam	other	4353791	4353791	0	+	0	2	149	91	0.0
CP008925.1	h6.sal.bam	other	4353792	4353792	0	+	0	0	148	90	0.0
CP008925.1	h6.sal.bam	other	4353793	4353793	0	+	1	2	148	91	1.0
CP008925.1	h6.sal.bam	other	4353794	4353794	0	+	2	1	148	90	2.0
CP008925.1	h6.sal.bam	other	4353795	4353795	0	+	0	0	148	89	0.0
CP008925.1	h6.sal.bam	other	4353796	4353796	0	+	1	3	148	90	1.0
CP008925.1	h6.sal.bam	other	4353797	4353797	0	+	1	1	146	88	1.0
CP008925.1	h6.sal.bam	other	4353798	4353798	0	+	5	3	147	91	5.0
CP008925.1	h6.sal.bam	other	4353799	4353799	0	+	1	1	144	90	1.0
CP008925.1	h6.sal.bam	other	4353800	4353800	0	+	0	2	144	90	0.0
CP008925.1	h6.sal.bam	other	4353801	4353801	0	+	1	0	145	88	1.0
CP008925.1	h6.sal.bam	other	4353802	4353802	0	+	4	4	144	88	4.0
CP008925.1	h6.sal.bam	other	4353803	4353803	0	+	1	0	141	91	1.0
CP008925.1	h6.sal.bam	other	4353804	4353804	0	+	4	0	142	96	4.0
CP008925.1	h6.sal.bam	other	4353805	4353805	0	+	0	1	141	96	0.0
CP008925.1	h6.sal.bam	other	4353806	4353806	0	+	2	0	142	99	2.0
CP008925.1	h6.sal.bam	other	4353807	4353807	0	+	1	3	143	100	1.0
CP008925.1	h6.sal.bam	other	4353808	4353808	0	+	1	1	144	98	1.0
CP008925.1	h6.sal.bam	other	4353809	4353809	0	+	0	2	141	99	0.0
CP008925.1	h6.sal.bam	other	4353810	4353810	0	+	2	0	143	98	2.0
CP008925.1	h6.sal.bam	other	4353811	4353811	0	+	2	2	145	98	2.0
CP008925.1	h6.sal.bam	other	4353812	4353812	0	+	3	1	147	261	3.0
CP008925.1	h6.sal.bam	other	4353813	4353813	0	+	2	2	148	265	2.0
CP008925.1	h6.sal.bam	other	4353814	4353814	0	+	1	4	148	263	1.0
CP008925.1	h6.sal.bam	other	4353815	4353815	0	+	0	1	147	259	0.0
CP008925.1	h6.sal.bam	other	4353816	4353816	0	+	0	1	144	264	0.0
CP008925.1	h6.sal.bam	other	4353817	4353817	0	+	7	1	148	263	7.0
CP008925.1	h6.sal.bam	other	4353818	4353818	0	+	0	1	145	262	0.0
CP008925.1	h6.sal.bam	other	4353819	4353819	0	+	1	1	139	262	1.0
CP008925.1	h6.sal.bam	other	4353820	4353820	0	+	0	4	135	261	0.0
CP008925.1	h6.sal.bam	other	4353821	4353821	0	+	1	3	135	257	1.0
CP008925.1	h6.sal.bam	other	4353822	4353822	0	+	1	0	136	254	1.0
CP008925.1	h6.sal.bam	other	4353823	4353823	0	+	2	2	137	264	2.0
CP008925.1	h6.sal.bam	other	4353824	4353824	0	+	1	0	138	269	1.0
CP008925.1	h6.sal.bam	other	4353825	4353825	0	+	2	1	133	271	2.0
CP008925.1	h6.sal.bam	other	4353826	4353826	0	+	1	0	133	273	1.0
CP008925.1	h6.sal.bam	other	4353827	4353827	0	+	0	1	131	273	0.0
CP008925.1	h6.sal.bam	other	4353828	4353828	0	+	1	0	132	272	1.0
CP008925.1	h6.sal.bam	other	4353829	4353829	0	+	0	0	128	285	0.0
CP008925.1	h6.sal.bam	other	4353830	4353830	0	+	0	3	123	285	0.0
CP008925.1	h6.sal.bam	other	4353831	4353831	0	+	1	1	119	282	1.0
CP008925.1	h6.sal.bam	other	4353832	4353832	0	+	1	2	116	283	1.0
CP008925.1	h6.sal.bam	other	4353833	4353833	0	+	0	1	113	285	0.0
CP008925.1	h6.sal.bam	other	4353834	4353834	0	+	0	0	109	288	0.0
CP008925.1	h6.sal.bam	other	4353835	4353835	0	+	0	0	106	288	0.0
CP008925.1	h6.sal.bam	other	4353836	4353836	0	+	0	3	105	289	0.0
CP008925.1	h6.sal.bam	GTTC	4353837	4353837	4353845	+	0	5	104	290	0.0
CP008925.1	h6.sal.bam	other	4353838	4353838	0	+	0	1	99	286	0.0
CP008925.1	h6.sal.bam	GTTC	4353839	4353839	4353845	+	3	3	102	288	3.0
CP008925.1	h6.sal.bam	other	4353840	4353840	0	+	4	2	103	287	4.0
CP008925.1	h6.sal.bam	other	4353841	4353841	0	+	1	0	102	287	1.0
CP008925.1	h6.sal.bam	other	4353842	4353842	0	+	0	0	102	287	0.0
CP008925.1	h6.sal.bam	other	4353843	4353843	0	+	2	0	102	290	2.0
CP008925.1	h6.sal.bam	other	4353844	4353844	0	+	1	1	103	291	1.0
CP008925.1	h6.sal.bam	other	4353845	4353845	0	+	1	2	104	290	1.0
CP008925.1	h6.sal.bam	other	4353846	4353846	0	+	0	0	103	288	0.0
CP008925.1	h6.sal.bam	other	4353847	4353847	0	+	0	0	100	288	0.0
CP008925.1	h6.sal.bam	other	4353848	4353848	0	+	4	2	101	290	4.0
CP008925.1	h6.sal.bam	other	4353849	4353849	0	+	0	2	101	288	0.0
CP008925.1	h6.sal.bam	other	4353850	4353850	0	+	0	0	99	289	0.0
CP008925.1	h6.sal.bam	other	4353851	4353851	0	+	2	3	101	293	2.0
CP008925.1	h6.sal.bam	other	4353852	4353852	0	+	3	0	99	293	3.0
CP008925.1	h6.sal.bam	other	4353853	4353853	0	+	1	1	98	295	1.0
CP008925.1	h6.sal.bam	GTTC	4353854	4353854	4353845	+	1	3	99	294	1.0
CP008925.1	h6.sal.bam	other	4353855	4353855	0	+	1	2	92	293	1.0
CP008925.1	h6.sal.bam	GTTC	4353856	4353856	4353845	+	1	0	93	294	1.0
CP008925.1	h6.sal.bam	other	4353857	4353857	0	+	1	0	94	294	1.0
CP008925.1	h6.sal.bam	other	4353858	4353858	0	+	1	0	92	294	1.0
CP008925.1	h6.sal.bam	other	4353859	4353859	0	+	0	0	91	297	0.0
CP008925.1	h6.sal.bam	other	4353860	4353860	0	+	0	0	90	301	0.0
CP008925.1	h6.sal.bam	other	4353861	4353861	0	+	1	0	90	303	1.0
CP008925.1	h6.sal.bam	other	4353862	4353862	0	+	0	1	87	304	0.0
CP008925.1	h6.sal.bam	other	4353863	4353863	0	+	0	2	85	303	0.0
CP008925.1	h6.sal.bam	other	4353864	4353864	0	+	0	1	83	301	0.0
CP008925.1	h6.sal.bam	other	4353865	4353865	0	+	0	0	82	301	0.0
CP008925.1	h6.sal.bam	other	4353866	4353866	0	+	0	1	82	302	0.0
CP008925.1	h6.sal.bam	other	4353867	4353867	0	+	1	1	83	307	1.0
CP008925.1	h6.sal.bam	other	4353868	4353868	0	+	0	0	82	307	0.0
CP008925.1	h6.sal.bam	other	4353869	4353869	0	+	3	0	83	307	3.0
CP008925.1	h6.sal.bam	other	4353870	4353870	0	+	2	1	85	308	2.0
CP008925.1	h6.sal.bam	other	4353871	4353871	0	+	4	1	88	307	4.0
CP008925.1	h6.sal.bam	other	4353872	4353872	0	+	1	4	88	307	1.0
CP008925.1	h6.sal.bam	other	4353873	4353873	0	+	1	2	84	304	1.0
CP008925.1	h6.sal.bam	other	4353874	4353874	0	+	1	1	84	303	1.0
CP008925.1	h6.sal.bam	other	4353875	4353875	0	+	0	0	78	304	0.0
CP008925.1	h6.sal.bam	other	4353876	4353876	0	+	2	6	80	305	2.0
CP008925.1	h6.sal.bam	other	4353877	4353877	0	+	0	1	76	301	0.0
CP008925.1	h6.sal.bam	other	4353878	4353878	0	+	1	5	77	303	1.0
CP008925.1	h6.sal.bam	other	4353879	4353879	0	+	0	2	75	300	0.0
CP008925.1	h6.sal.bam	other	4353880	4353880	0	+	1	2	76	301	1.0
CP008925.1	h6.sal.bam	other	4353881	4353881	0	+	2	1	78	300	2.0
CP008925.1	h6.sal.bam	other	4353882	4353882	0	+	0	1	77	301	0.0
CP008925.1	h6.sal.bam	other	4353883	4353883	0	+	1	3	77	300	1.0
CP008925.1	h6.sal.bam	other	4353884	4353884	0	+	1	0	78	298	1.0
CP008925.1	h6.sal.bam	GTTC	4353885	4353885	4353893	+	0	171	76	301	0.0
CP008925.1	h6.sal.bam	other	4353886	4353886	0	+	3	0	75	131	3.0
CP008925.1	h6.sal.bam	GTTC	4353887	4353887	4353893	+	168	3	241	135	168.0
CP008925.1	h6.sal.bam	other	4353888	4353888	0	+	1	0	240	133	1.0
CP008925.1	h6.sal.bam	other	4353889	4353889	0	+	5	0	244	133	5.0
CP008925.1	h6.sal.bam	other	4353890	4353890	0	+	1	5	245	133	1.0
CP008925.1	h6.sal.bam	other	4353891	4353891	0	+	1	0	246	128	1.0
CP008925.1	h6.sal.bam	other	4353892	4353892	0	+	2	0	241	129	2.0
CP008925.1	h6.sal.bam	other	4353893	4353893	0	+	2	1	242	132	2.0
CP008925.1	h6.sal.bam	other	4353894	4353894	0	+	6	0	248	132	6.0
CP008925.1	h6.sal.bam	other	4353895	4353895	0	+	0	10	248	134	0.0
CP008925.1	h6.sal.bam	other	4353896	4353896	0	+	0	2	245	127	0.0
CP008925.1	h6.sal.bam	other	4353897	4353897	0	+	1	5	246	125	1.0
CP008925.1	h6.sal.bam	other	4353898	4353898	0	+	0	1	244	120	0.0
CP008925.1	h6.sal.bam	other	4353899	4353899	0	+	0	2	243	122	0.0
CP008925.1	h6.sal.bam	other	4353900	4353900	0	+	0	2	241	123	0.0
CP008925.1	h6.sal.bam	other	4353901	4353901	0	+	2	0	242	124	2.0
CP008925.1	h6.sal.bam	GTTC	4353902	4353902	4353893	+	3	10	244	124	3.0
CP008925.1	h6.sal.bam	other	4353903	4353903	0	+	0	4	244	116	0.0
CP008925.1	h6.sal.bam	GTTC	4353904	4353904	4353893	+	18	0	262	117	18.0
CP008925.1	h6.sal.bam	other	4353905	4353905	0	+	4	1	265	119	4.0
CP008925.1	h6.sal.bam	other	4353906	4353906	0	+	1	4	266	120	1.0
CP008925.1	h6.sal.bam	other	4353907	4353907	0	+	0	2	265	120	0.0
CP008925.1	h6.sal.bam	other	4353908	4353908	0	+	0	2	265	119	0.0
CP008925.1	h6.sal.bam	other	4353909	4353909	0	+	3	1	268	117	3.0
CP008925.1	h6.sal.bam	other	4353910	4353910	0	+	3	0	271	117	3.0
CP008925.1	h6.sal.bam	other	4353911	4353911	0	+	2	3	273	117	2.0
CP008925.1	h6.sal.bam	other	4353912	4353912	0	+	1	2	274	117	1.0
CP008925.1	h6.sal.bam	other	4353913	4353913	0	+	1	3	275	117	1.0
CP008925.1	h6.sal.bam	other	4353914	4353914	0	+	0	1	272	116	0.0
CP008925.1	h6.sal.bam	other	4353915	4353915	0	+	2	1	270	118	2.0
CP008925.1	h6.sal.bam	other	4353916	4353916	0	+	2	3	271	117	2.0
CP008925.1	h6.sal.bam	other	4353917	4353917	0	+	5	0	276	118	5.0
CP008925.1	h6.sal.bam	other	4353918	4353918	0	+	2	0	276	118	2.0
CP008925.1	h6.sal.bam	other	4353919	4353919	0	+	1	0	276	119	1.0
CP008925.1	h6.sal.bam	other	4353920	4353920	0	+	1	1	276	120	1.0
CP008925.1	h6.sal.bam	other	4353921	4353921	0	+	0	0	276	120	0.0
CP008925.1	h6.sal.bam	other	4353922	4353922	0	+	2	1	278	121	2.0
CP008925.1	h6.sal.bam	other	4353923	4353923	0	+	1	0	276	120	1.0
CP008925.1	h6.sal.bam	other	4353924	4353924	0	+	3	3	279	122	3.0
CP008925.1	h6.sal.bam	other	4353925	4353925	0	+	1	6	280	123	1.0
CP008925.1	h6.sal.bam	other	4353926	4353926	0	+	3	1	281	119	3.0
CP008925.1	h6.sal.bam	other	4353927	4353927	0	+	0	2	278	119	0.0
CP008925.1	h6.sal.bam	other	4353928	4353928	0	+	1	0	278	117	1.0
CP008925.1	h6.sal.bam	other	4353929	4353929	0	+	2	2	280	117	2.0
CP008925.1	h6.sal.bam	other	4353930	4353930	0	+	3	4	281	116	3.0
CP008925.1	h6.sal.bam	other	4353931	4353931	0	+	0	0	279	112	0.0
CP008925.1	h6.sal.bam	other	4353932	4353932	0	+	1	3	278	114	1.0
CP008925.1	h6.sal.bam	other	4353933	4353933	0	+	2	5	280	113	2.0
CP008925.1	h6.sal.bam	other	4353934	4353934	0	+	0	0	280	110	0.0
CP008925.1	h6.sal.bam	other	4353935	4353935	0	+	2	2	282	113	2.0
CP008925.1	h6.sal.bam	other	4353936	4353936	0	+	2	1	283	113	2.0
CP008925.1	h6.sal.bam	other	4353937	4353937	0	+	2	1	285	115	2.0
CP008925.1	h6.sal.bam	other	4353938	4353938	0	+	1	1	286	114	1.0
CP008925.1	h6.sal.bam	other	4353939	4353939	0	+	8	1	294	116	8.0
CP008925.1	h6.sal.bam	other	4353940	4353940	0	+	1	0	295	115	1.0
CP008925.1	h6.sal.bam	other	4353941	4353941	0	+	5	6	300	117	5.0
CP008925.1	h6.sal.bam	other	4353942	4353942	0	+	2	1	300	115	2.0
CP008925.1	h6.sal.bam	other	4353943	4353943	0	+	2	0	302	114	2.0
CP008925.1	h6.sal.bam	other	4353944	4353944	0	+	1	1	301	118	1.0
CP008925.1	h6.sal.bam	other	4353945	4353945	0	+	0	0	294	120	0.0
CP008925.1	h6.sal.bam	other	4353946	4353946	0	+	2	1	296	120	2.0
CP008925.1	h6.sal.bam	other	4353947	4353947	0	+	3	1	299	124	3.0
CP008925.1	h6.sal.bam	other	4353948	4353948	0	+	1	2	300	123	1.0
CP008925.1	h6.sal.bam	other	4353949	4353949	0	+	0	2	298	124	0.0
CP008925.1	h6.sal.bam	other	4353950	4353950	0	+	1	1	299	124	0.6666666666666666
CP008925.1	h6.sal.bam	other	4353951	4353951	0	+	2	3	300	123	2.0
CP008925.1	h6.sal.bam	other	4353952	4353952	0	+	0	2	300	120	0.0
CP008925.1	h6.sal.bam	other	4353953	4353953	0	+	1	2	299	127	1.0
CP008925.1	h6.sal.bam	other	4353954	4353954	0	+	1	3	301	125	1.0
CP008925.1	h6.sal.bam	other	4353955	4353955	0	+	0	1	299	122	0.0
CP008925.1	h6.sal.bam	other	4353956	4353956	0	+	3	2	301	127	3.0
CP008925.1	h6.sal.bam	other	4353957	4353957	0	+	0	0	301	127	0.0
CP008925.1	h6.sal.bam	other	4353958	4353958	0	+	1	0	301	128	1.0
CP008925.1	h6.sal.bam	other	4353959	4353959	0	+	3	3	303	129	3.0
CP008925.1	h6.sal.bam	other	4353960	4353960	0	+	1	1	304	128	1.0
CP008925.1	h6.sal.bam	other	4353961	4353961	0	+	2	1	294	127	2.0
CP008925.1	h6.sal.bam	other	4353962	4353962	0	+	1	1	137	128	1.0
CP008925.1	h6.sal.bam	other	4353963	4353963	0	+	2	0	138	128	2.0
CP008925.1	h6.sal.bam	other	4353964	4353964	0	+	3	0	135	128	3.0
CP008925.1	h6.sal.bam	other	4353965	4353965	0	+	1	1	135	128	1.0
CP008925.1	h6.sal.bam	other	4353966	4353966	0	+	1	0	134	128	1.0
CP008925.1	h6.sal.bam	other	4353967	4353967	0	+	1	4	135	130	1.0
CP008925.1	h6.sal.bam	other	4353968	4353968	0	+	0	2	133	128	0.0
CP008925.1	h6.sal.bam	other	4353969	4353969	0	+	4	0	131	127	4.0
CP008925.1	h6.sal.bam	other	4353970	4353970	0	+	0	3	131	136	0.0
CP008925.1	h6.sal.bam	other	4353971	4353971	0	+	2	3	133	134	2.0
CP008925.1	h6.sal.bam	other	4353972	4353972	0	+	0	0	132	132	0.0
CP008925.1	h6.sal.bam	other	4353973	4353973	0	+	1	0	133	134	1.0
CP008925.1	h6.sal.bam	other	4353974	4353974	0	+	1	3	134	137	1.0
CP008925.1	h6.sal.bam	other	4353975	4353975	0	+	0	3	133	136	0.0
CP008925.1	h6.sal.bam	other	4353976	4353976	0	+	0	2	131	133	0.0
CP008925.1	h6.sal.bam	other	4353977	4353977	0	+	1	5	130	132	1.0
CP008925.1	h6.sal.bam	other	4353978	4353978	0	+	3	0	115	138	3.0
CP008925.1	h6.sal.bam	other	4353979	4353979	0	+	1	3	116	138	1.0
CP008925.1	h6.sal.bam	other	4353980	4353980	0	+	3	2	115	143	3.0
CP008925.1	h6.sal.bam	other	4353981	4353981	0	+	2	3	116	141	2.0
CP008925.1	h6.sal.bam	other	4353982	4353982	0	+	6	1	122	138	4.0
CP008925.1	h6.sal.bam	other	4353983	4353983	0	+	3	0	125	139	3.0
CP008925.1	h6.sal.bam	other	4353984	4353984	0	+	1	1	120	142	1.0
CP008925.1	h6.sal.bam	other	4353985	4353985	0	+	0	1	118	142	0.0
CP008925.1	h6.sal.bam	other	4353986	4353986	0	+	2	2	119	143	2.0
CP008925.1	h6.sal.bam	other	4353987	4353987	0	+	0	3	118	141	0.0
CP008925.1	h6.sal.bam	other	4353988	4353988	0	+	2	2	120	140	2.0
CP008925.1	h6.sal.bam	other	4353989	4353989	0	+	3	3	123	140	3.0
CP008925.1	h6.sal.bam	other	4353990	4353990	0	+	2	1	123	137	1.3333333333333333
CP008925.1	h6.sal.bam	other	4353991	4353991	0	+	3	4	124	136	3.0
CP008925.1	h6.sal.bam	other	4353992	4353992	0	+	1	1	119	135	1.0
CP008925.1	h6.sal.bam	other	4353993	4353993	0	+	1	0	118	142	1.0
CP008925.1	h6.sal.bam	other	4353994	4353994	0	+	2	1	119	144	2.0
CP008925.1	h6.sal.bam	other	4353995	4353995	0	+	4	0	120	147	4.0
CP008925.1	h6.sal.bam	other	4353996	4353996	0	+	3	1	123	147	3.0
CP008925.1	h6.sal.bam	other	4353997	4353997	0	+	0	0	120	149	0.0
CP008925.1	h6.sal.bam	other	4353998	4353998	0	+	5	1	125	153	5.0
CP008925.1	h6.sal.bam	other	4353999	4353999	0	+	3	4	128	154	3.0
CP008925.1	h6.sal.bam	GAAC	4354000	4354000	4354008	+	2	2	126	150	2.0
CP008925.1	h6.sal.bam	other	4354001	4354001	0	+	0	1	126	148	0.0
CP008925.1	h6.sal.bam	GAAC	4354002	4354002	4354008	+	0	0	126	149	0.0
CP008925.1	h6.sal.bam	other	4354003	4354003	0	+	0	1	123	152	0.0
CP008925.1	h6.sal.bam	other	4354004	4354004	0	+	3	0	126	153	3.0
CP008925.1	h6.sal.bam	other	4354005	4354005	0	+	1	1	124	156	1.0
CP008925.1	h6.sal.bam	other	4354006	4354006	0	+	1	2	124	156	1.0
CP008925.1	h6.sal.bam	other	4354007	4354007	0	+	2	2	126	154	2.0
CP008925.1	h6.sal.bam	other	4354008	4354008	0	+	2	2	126	157	2.0
CP008925.1	h6.sal.bam	other	4354009	4354009	0	+	2	3	125	157	2.0
CP008925.1	h6.sal.bam	other	4354010	4354010	0	+	0	1	123	159	0.0
CP008925.1	h6.sal.bam	other	4354011	4354011	0	+	6	3	129	158	6.0
CP008925.1	h6.sal.bam	other	4354012	4354012	0	+	1	1	129	155	1.0
CP008925.1	h6.sal.bam	other	4354013	4354013	0	+	2	2	129	157	2.0
CP008925.1	h6.sal.bam	other	4354014	4354014	0	+	1	1	124	157	1.0
CP008925.1	h6.sal.bam	other	4354015	4354015	0	+	1	1	123	156	1.0
CP008925.1	h6.sal.bam	other	4354016	4354016	0	+	5	6	119	158	5.0
CP008925.1	h6.sal.bam	GAAC	4354017	4354017	4354008	+	2	3	121	153	2.0
CP008925.1	h6.sal.bam	other	4354018	4354018	0	+	1	1	122	152	1.0
CP008925.1	h6.sal.bam	GAAC	4354019	4354019	4354008	+	1	4	122	153	1.0
CP008925.1	h6.sal.bam	other	4354020	4354020	0	+	3	3	125	153	3.0
CP008925.1	h6.sal.bam	other	4354021	4354021	0	+	5	0	128	150	5.0
CP008925.1	h6.sal.bam	other	4354022	4354022	0	+	2	2	127	150	1.3333333333333333
CP008925.1	h6.sal.bam	other	4354023	4354023	0	+	1	1	127	151	0.5
CP008925.1	h6.sal.bam	other	4354024	4354024	0	+	0	2	126	150	0.0
CP008925.1	h6.sal.bam	other	4354025	4354025	0	+	1	2	126	150	0.5
CP008925.1	h6.sal.bam	other	4354026	4354026	0	+	1	6	125	150	0.5
CP008925.1	h6.sal.bam	other	4354027	4354027	0	+	0	1	125	145	0.0
CP008925.1	h6.sal.bam	other	4354028	4354028	0	+	4	3	128	145	2.0
CP008925.1	h6.sal.bam	other	4354029	4354029	0	+	2	2	129	143	1.0
CP008925.1	h6.sal.bam	other	4354030	4354030	0	+	2	1	131	141	1.0
CP008925.1	h6.sal.bam	other	4354031	4354031	0	+	2	2	130	144	1.0
CP008925.1	h6.sal.bam	other	4354032	4354032	0	+	2	1	132	145	1.0
CP008925.1	h6.sal.bam	other	4354033	4354033	0	+	1	1	132	149	0.5
CP008925.1	h6.sal.bam	other	4354034	4354034	0	+	1	2	129	150	0.5
CP008925.1	h6.sal.bam	other	4354035	4354035	0	+	3	0	129	148	1.5
CP008925.1	h6.sal.bam	other	4354036	4354036	0	+	3	2	132	148	1.5
CP008925.1	h6.sal.bam	other	4354037	4354037	0	+	1	2	133	146	0.5
CP008925.1	h6.sal.bam	other	4354038	4354038	0	+	2	1	133	144	1.0
CP008925.1	h6.sal.bam	other	4354039	4354039	0	+	5	0	135	147	2.5
CP008925.1	h6.sal.bam	other	4354040	4354040	0	+	2	0	137	147	1.0
CP008925.1	h6.sal.bam	other	4354041	4354041	0	+	1	1	136	152	0.5
CP008925.1	h6.sal.bam	other	4354042	4354042	0	+	0	1	136	153	0.0
CP008925.1	h6.sal.bam	other	4354043	4354043	0	+	1	1	137	155	0.5
CP008925.1	h6.sal.bam	other	4354044	4354044	0	+	1	9	134	156	0.5
CP008925.1	h6.sal.bam	other	4354045	4354045	0	+	2	2	136	148	1.0
CP008925.1	h6.sal.bam	other	4354046	4354046	0	+	0	1	134	146	0.0
CP008925.1	h6.sal.bam	other	4354047	4354047	0	+	4	2	138	145	2.6666666666666665
CP008925.1	h6.sal.bam	other	4354048	4354048	0	+	0	3	137	143	0.0
CP008925.1	h6.sal.bam	other	4354049	4354049	0	+	1	2	137	151	0.6666666666666666
CP008925.1	h6.sal.bam	other	4354050	4354050	0	+	1	1	138	150	0.6666666666666666
CP008925.1	h6.sal.bam	other	4354051	4354051	0	+	6	2	140	151	4.0
CP008925.1	h6.sal.bam	other	4354052	4354052	0	+	0	9	140	151	0.0
CP008925.1	h6.sal.bam	other	4354053	4354053	0	+	4	0	144	144	2.6666666666666665
CP008925.1	h6.sal.bam	other	4354054	4354054	0	+	1	8	143	147	1.0
CP008925.1	h6.sal.bam	other	4354055	4354055	0	+	6	0	146	141	4.0
CP008925.1	h6.sal.bam	other	4354056	4354056	0	+	1	0	145	144	0.5
CP008925.1	h6.sal.bam	other	4354057	4354057	0	+	0	1	139	148	0.0
CP008925.1	h6.sal.bam	other	4354058	4354058	0	+	3	3	138	149	2.0
CP008925.1	h6.sal.bam	other	4354059	4354059	0	+	1	1	139	150	1.0
CP008925.1	h6.sal.bam	other	4354060	4354060	0	+	0	2	139	151	0.0
CP008925.1	h6.sal.bam	other	4354061	4354061	0	+	4	0	141	151	4.0
CP008925.1	h6.sal.bam	other	4354062	4354062	0	+	3	4	142	152	3.0
CP008925.1	h6.sal.bam	other	4354063	4354063	0	+	0	1	142	150	0.0
CP008925.1	h6.sal.bam	other	4354064	4354064	0	+	4	0	143	149	4.0
CP008925.1	h6.sal.bam	other	4354065	4354065	0	+	0	0	140	149	0.0
CP008925.1	h6.sal.bam	other	4354066	4354066	0	+	1	3	140	153	1.0
CP008925.1	h6.sal.bam	other	4354067	4354067	0	+	3	9	142	151	3.0
CP008925.1	h6.sal.bam	other	4354068	4354068	0	+	1	2	141	147	1.0
CP008925.1	h6.sal.bam	other	4354069	4354069	0	+	2	2	142	146	1.3333333333333333
CP008925.1	h6.sal.bam	other	4354070	4354070	0	+	1	1	138	145	1.0
CP008925.1	h6.sal.bam	other	4354071	4354071	0	+	2	2	137	145	2.0
CP008925.1	h6.sal.bam	other	4354072	4354072	0	+	2	4	129	144	2.0
CP008925.1	h6.sal.bam	other	4354073	4354073	0	+	3	2	132	140	2.0
CP008925.1	h6.sal.bam	other	4354074	4354074	0	+	2	0	134	140	1.3333333333333333
CP008925.1	h6.sal.bam	other	4354075	4354075	0	+	1	2	135	141	0.6666666666666666
CP008925.1	h6.sal.bam	other	4354076	4354076	0	+	0	1	135	142	0.0
CP008925.1	h6.sal.bam	other	4354077	4354077	0	+	4	2	139	142	2.0
CP008925.1	h6.sal.bam	other	4354078	4354078	0	+	3	2	142	141	2.0
CP008925.1	h6.sal.bam	other	4354079	4354079	0	+	4	3	143	143	4.0
CP008925.1	h6.sal.bam	other	4354080	4354080	0	+	2	1	145	142	2.0
CP008925.1	h6.sal.bam	other	4354081	4354081	0	+	4	2	148	144	4.0
CP008925.1	h6.sal.bam	other	4354082	4354082	0	+	2	3	146	142	2.0
CP008925.1	h6.sal.bam	other	4354083	4354083	0	+	2	2	148	139	1.3333333333333333
CP008925.1	h6.sal.bam	other	4354084	4354084	0	+	0	5	146	140	0.0
CP008925.1	h6.sal.bam	other	4354085	4354085	0	+	3	2	149	138	2.0
CP008925.1	h6.sal.bam	other	4354086	4354086	0	+	1	0	144	136	0.6666666666666666
CP008925.1	h6.sal.bam	other	4354087	4354087	0	+	7	1	149	136	4.666666666666667
CP008925.1	h6.sal.bam	other	4354088	4354088	0	+	1	2	149	135	1.0
CP008925.1	h6.sal.bam	other	4354089	4354089	0	+	1	0	148	144	1.0
CP008925.1	h6.sal.bam	other	4354090	4354090	0	+	1	4	144	144	1.0
CP008925.1	h6.sal.bam	other	4354091	4354091	0	+	0	0	142	141	0.0
CP008925.1	h6.sal.bam	other	4354092	4354092	0	+	3	2	145	142	3.0
CP008925.1	h6.sal.bam	other	4354093	4354093	0	+	1	2	145	140	1.0
CP008925.1	h6.sal.bam	other	4354094	4354094	0	+	6	4	150	148	6.0
CP008925.1	h6.sal.bam	other	4354095	4354095	0	+	1	0	147	144	1.0
CP008925.1	h6.sal.bam	other	4354096	4354096	0	+	1	3	143	144	1.0
CP008925.1	h6.sal.bam	other	4354097	4354097	0	+	1	0	142	141	1.0
CP008925.1	h6.sal.bam	other	4354098	4354098	0	+	2	2	143	159	2.0
CP008925.1	h6.sal.bam	other	4354099	4354099	0	+	3	3	146	158	3.0
CP008925.1	h6.sal.bam	other	4354100	4354100	0	+	4	1	149	156	4.0
CP008925.1	h6.sal.bam	other	4354101	4354101	0	+	0	0	148	157	0.0
CP008925.1	h6.sal.bam	other	4354102	4354102	0	+	1	1	145	157	1.0
CP008925.1	h6.sal.bam	other	4354103	4354103	0	+	1	1	143	160	1.0
CP008925.1	h6.sal.bam	other	4354104	4354104	0	+	0	0	141	159	0.0
CP008925.1	h6.sal.bam	other	4354105	4354105	0	+	2	4	143	159	2.0
CP008925.1	h6.sal.bam	other	4354106	4354106	0	+	5	3	146	161	5.0
CP008925.1	h6.sal.bam	other	4354107	4354107	0	+	3	4	147	162	3.0
CP008925.1	h6.sal.bam	other	4354108	4354108	0	+	1	2	147	158	1.0
CP008925.1	h6.sal.bam	other	4354109	4354109	0	+	0	0	146	163	0.0
CP008925.1	h6.sal.bam	other	4354110	4354110	0	+	1	0	141	165	1.0
CP008925.1	h6.sal.bam	other	4354111	4354111	0	+	0	1	140	170	0.0
CP008925.1	h6.sal.bam	other	4354112	4354112	0	+	1	3	139	171	1.0
CP008925.1	h6.sal.bam	other	4354113	4354113	0	+	4	0	139	171	4.0
CP008925.1	h6.sal.bam	other	4354114	4354114	0	+	0	1	137	176	0.0
CP008925.1	h6.sal.bam	other	4354115	4354115	0	+	4	5	139	181	4.0
CP008925.1	h6.sal.bam	other	4354116	4354116	0	+	1	2	138	178	1.0
CP008925.1	h6.sal.bam	other	4354117	4354117	0	+	2	3	140	178	2.0
CP008925.1	h6.sal.bam	other	4354118	4354118	0	+	3	4	143	175	3.0
CP008925.1	h6.sal.bam	other	4354119	4354119	0	+	3	1	144	172	3.0
CP008925.1	h6.sal.bam	other	4354120	4354120	0	+	1	6	145	175	1.0
CP008925.1	h6.sal.bam	other	4354121	4354121	0	+	4	2	149	171	4.0
CP008925.1	h6.sal.bam	other	4354122	4354122	0	+	2	0	147	169	2.0
CP008925.1	h6.sal.bam	other	4354123	4354123	0	+	2	2	149	169	2.0
CP008925.1	h6.sal.bam	other	4354124	4354124	0	+	1	1	149	173	1.0
CP008925.1	h6.sal.bam	other	4354125	4354125	0	+	1	1	149	177	1.0
CP008925.1	h6.sal.bam	other	4354126	4354126	0	+	0	1	144	176	0.0
CP008925.1	h6.sal.bam	other	4354127	4354127	0	+	4	2	144	177	4.0
CP008925.1	h6.sal.bam	other	4354128	4354128	0	+	1	3	145	179	1.0
CP008925.1	h6.sal.bam	other	4354129	4354129	0	+	0	2	145	177	0.0
CP008925.1	h6.sal.bam	other	4354130	4354130	0	+	2	3	141	179	2.0
CP008925.1	h6.sal.bam	other	4354131	4354131	0	+	2	4	142	178	2.0
CP008925.1	h6.sal.bam	other	4354132	4354132	0	+	2	2	141	174	2.0
CP008925.1	h6.sal.bam	other	4354133	4354133	0	+	2	4	143	175	2.0
CP008925.1	h6.sal.bam	other	4354134	4354134	0	+	0	2	142	174	0.0
CP008925.1	h6.sal.bam	other	4354135	4354135	0	+	4	2	146	173	4.0
CP008925.1	h6.sal.bam	other	4354136	4354136	0	+	3	2	145	174	3.0
CP008925.1	h6.sal.bam	other	4354137	4354137	0	+	1	2	143	172	1.0
CP008925.1	h6.sal.bam	other	4354138	4354138	0	+	0	2	143	170	0.0
CP008925.1	h6.sal.bam	other	4354139	4354139	0	+	5	1	144	169	5.0
CP008925.1	h6.sal.bam	other	4354140	4354140	0	+	0	2	143	169	0.0
CP008925.1	h6.sal.bam	other	4354141	4354141	0	+	1	3	144	170	1.0
CP008925.1	h6.sal.bam	other	4354142	4354142	0	+	1	2	141	168	1.0
CP008925.1	h6.sal.bam	other	4354143	4354143	0	+	2	1	142	169	2.0
CP008925.1	h6.sal.bam	other	4354144	4354144	0	+	0	1	141	171	0.0
CP008925.1	h6.sal.bam	other	4354145	4354145	0	+	0	1	140	172	0.0
CP008925.1	h6.sal.bam	other	4354146	4354146	0	+	1	1	139	173	1.0
CP008925.1	h6.sal.bam	other	4354147	4354147	0	+	1	2	138	176	1.0
CP008925.1	h6.sal.bam	other	4354148	4354148	0	+	1	0	136	174	1.0
CP008925.1	h6.sal.bam	other	4354149	4354149	0	+	1	1	135	174	1.0
CP008925.1	h6.sal.bam	other	4354150	4354150	0	+	3	3	137	173	3.0
CP008925.1	h6.sal.bam	other	4354151	4354151	0	+	1	1	138	174	1.0
CP008925.1	h6.sal.bam	other	4354152	4354152	0	+	1	1	132	175	1.0
CP008925.1	h6.sal.bam	other	4354153	4354153	0	+	1	4	133	176	1.0
CP008925.1	h6.sal.bam	other	4354154	4354154	0	+	1	2	130	175	1.0
CP008925.1	h6.sal.bam	other	4354155	4354155	0	+	2	4	129	174	2.0
CP008925.1	h6.sal.bam	other	4354156	4354156	0	+	2	0	128	171	2.0
CP008925.1	h6.sal.bam	other	4354157	4354157	0	+	3	2	127	173	3.0
CP008925.1	h6.sal.bam	other	4354158	4354158	0	+	0	1	127	174	0.0
CP008925.1	h6.sal.bam	other	4354159	4354159	0	+	2	4	129	174	2.0
CP008925.1	h6.sal.bam	other	4354160	4354160	0	+	2	1	128	172	2.0
CP008925.1	h6.sal.bam	other	4354161	4354161	0	+	2	1	128	175	2.0
CP008925.1	h6.sal.bam	other	4354162	4354162	0	+	2	3	124	175	2.0
CP008925.1	h6.sal.bam	other	4354163	4354163	0	+	1	6	124	177	1.0
CP008925.1	h6.sal.bam	other	4354164	4354164	0	+	1	1	124	171	1.0
CP008925.1	h6.sal.bam	other	4354165	4354165	0	+	2	1	125	170	2.0
CP008925.1	h6.sal.bam	other	4354166	4354166	0	+	1	2	126	169	1.0
CP008925.1	h6.sal.bam	other	4354167	4354167	0	+	1	4	123	172	1.0
CP008925.1	h6.sal.bam	other	4354168	4354168	0	+	1	4	118	170	1.0
CP008925.1	h6.sal.bam	other	4354169	4354169	0	+	1	5	119	166	1.0
CP008925.1	h6.sal.bam	other	4354170	4354170	0	+	0	6	117	169	0.0
CP008925.1	h6.sal.bam	other	4354171	4354171	0	+	0	4	117	164	0.0
CP008925.1	h6.sal.bam	other	4354172	4354172	0	+	0	3	116	161	0.0
CP008925.1	h6.sal.bam	other	4354173	4354173	0	+	7	1	121	159	7.0
CP008925.1	h6.sal.bam	other	4354174	4354174	0	+	1	1	117	159	1.0
CP008925.1	h6.sal.bam	other	4354175	4354175	0	+	4	2	119	158	4.0
CP008925.1	h6.sal.bam	other	4354176	4354176	0	+	1	1	120	156	1.0
CP008925.1	h6.sal.bam	other	4354177	4354177	0	+	0	3	119	157	0.0
CP008925.1	h6.sal.bam	other	4354178	4354178	0	+	3	0	121	156	3.0
CP008925.1	h6.sal.bam	other	4354179	4354179	0	+	2	2	121	157	2.0
CP008925.1	h6.sal.bam	other	4354180	4354180	0	+	0	5	121	155	0.0
CP008925.1	h6.sal.bam	other	4354181	4354181	0	+	1	4	117	154	1.0
CP008925.1	h6.sal.bam	other	4354182	4354182	0	+	1	2	115	155	1.0
CP008925.1	h6.sal.bam	other	4354183	4354183	0	+	1	5	115	154	1.0
CP008925.1	h6.sal.bam	other	4354184	4354184	0	+	1	4	116	150	1.0
CP008925.1	h6.sal.bam	other	4354185	4354185	0	+	4	3	119	147	4.0
CP008925.1	h6.sal.bam	other	4354186	4354186	0	+	1	1	119	146	1.0
CP008925.1	h6.sal.bam	other	4354187	4354187	0	+	0	4	118	150	0.0
CP008925.1	h6.sal.bam	other	4354188	4354188	0	+	2	4	117	146	2.0
CP008925.1	h6.sal.bam	other	4354189	4354189	0	+	2	6	119	142	2.0
CP008925.1	h6.sal.bam	other	4354190	4354190	0	+	2	1	117	138	2.0
CP008925.1	h6.sal.bam	other	4354191	4354191	0	+	1	2	115	141	1.0
CP008925.1	h6.sal.bam	other	4354192	4354192	0	+	4	0	113	140	4.0
CP008925.1	h6.sal.bam	other	4354193	4354193	0	+	3	1	116	142	3.0
CP008925.1	h6.sal.bam	other	4354194	4354194	0	+	4	4	120	147	4.0
CP008925.1	h6.sal.bam	other	4354195	4354195	0	+	1	2	120	143	1.0
CP008925.1	h6.sal.bam	other	4354196	4354196	0	+	2	1	116	145	2.0
CP008925.1	h6.sal.bam	other	4354197	4354197	0	+	3	3	117	149	3.0
CP008925.1	h6.sal.bam	other	4354198	4354198	0	+	1	2	118	146	1.0
CP008925.1	h6.sal.bam	other	4354199	4354199	0	+	6	5	123	148	6.0
CP008925.1	h6.sal.bam	other	4354200	4354200	0	+	1	0	123	148	1.0
CP008925.1	h6.sal.bam	other	4354201	4354201	0	+	2	1	125	151	2.0
CP008925.1	h6.sal.bam	other	4354202	4354202	0	+	0	4	121	153	0.0
CP008925.1	h6.sal.bam	other	4354203	4354203	0	+	2	1	122	151	1.3333333333333333
CP008925.1	h6.sal.bam	other	4354204	4354204	0	+	2	4	122	152	1.0
CP008925.1	h6.sal.bam	other	4354205	4354205	0	+	0	2	122	149	0.0
CP008925.1	h6.sal.bam	GTTC	4354206	4354206	4354214	+	2	0	119	149	1.3333333333333333
CP008925.1	h6.sal.bam	other	4354207	4354207	0	+	1	3	119	151	0.6666666666666666
CP008925.1	h6.sal.bam	GTTC	4354208	4354208	4354214	+	5	3	124	151	2.5
CP008925.1	h6.sal.bam	other	4354209	4354209	0	+	2	1	125	150	1.3333333333333333
CP008925.1	h6.sal.bam	other	4354210	4354210	0	+	2	3	123	152	2.0
CP008925.1	h6.sal.bam	other	4354211	4354211	0	+	0	0	120	149	0.0
CP008925.1	h6.sal.bam	other	4354212	4354212	0	+	1	1	120	149	1.0
CP008925.1	h6.sal.bam	other	4354213	4354213	0	+	1	0	121	158	1.0
CP008925.1	h6.sal.bam	other	4354214	4354214	0	+	1	1	117	160	1.0
CP008925.1	h6.sal.bam	other	4354215	4354215	0	+	1	3	118	159	1.0
CP008925.1	h6.sal.bam	other	4354216	4354216	0	+	0	1	117	156	0.0
CP008925.1	h6.sal.bam	other	4354217	4354217	0	+	4	4	121	157	4.0
CP008925.1	h6.sal.bam	other	4354218	4354218	0	+	3	3	122	155	3.0
CP008925.1	h6.sal.bam	other	4354219	4354219	0	+	1	1	123	155	1.0
CP008925.1	h6.sal.bam	other	4354220	4354220	0	+	3	2	126	154	3.0
CP008925.1	h6.sal.bam	other	4354221	4354221	0	+	2	4	127	153	2.0
CP008925.1	h6.sal.bam	other	4354222	4354222	0	+	2	2	128	150	1.3333333333333333
CP008925.1	h6.sal.bam	GTTC	4354223	4354223	4354214	+	2	2	129	149	1.3333333333333333
CP008925.1	h6.sal.bam	other	4354224	4354224	0	+	3	0	131	148	2.0
CP008925.1	h6.sal.bam	GTTC	4354225	4354225	4354214	+	2	1	130	148	1.3333333333333333
CP008925.1	h6.sal.bam	other	4354226	4354226	0	+	0	1	129	147	0.0
CP008925.1	h6.sal.bam	other	4354227	4354227	0	+	2	2	130	148	1.0
CP008925.1	h6.sal.bam	other	4354228	4354228	0	+	1	3	130	147	0.5
CP008925.1	h6.sal.bam	other	4354229	4354229	0	+	0	1	127	148	0.0
CP008925.1	h6.sal.bam	other	4354230	4354230	0	+	0	2	127	147	0.0
CP008925.1	h6.sal.bam	other	4354231	4354231	0	+	2	3	127	150	1.0
CP008925.1	h6.sal.bam	other	4354232	4354232	0	+	4	2	128	148	2.0
CP008925.1	h6.sal.bam	other	4354233	4354233	0	+	3	0	131	149	1.5
CP008925.1	h6.sal.bam	other	4354234	4354234	0	+	9	1	138	151	4.5
CP008925.1	h6.sal.bam	other	4354235	4354235	0	+	0	4	136	150	0.0
CP008925.1	h6.sal.bam	other	4354236	4354236	0	+	0	1	132	150	0.0
CP008925.1	h6.sal.bam	other	4354237	4354237	0	+	1	5	133	150	0.5
CP008925.1	h6.sal.bam	other	4354238	4354238	0	+	0	0	132	145	0.0
CP008925.1	h6.sal.bam	other	4354239	4354239	0	+	2	1	133	146	1.0
CP008925.1	h6.sal.bam	other	4354240	4354240	0	+	5	3	135	145	2.5
CP008925.1	h6.sal.bam	other	4354241	4354241	0	+	1	2	133	144	0.5
CP008925.1	h6.sal.bam	other	4354242	4354242	0	+	2	4	135	147	1.0
CP008925.1	h6.sal.bam	other	4354243	4354243	0	+	1	4	136	144	0.5
CP008925.1	h6.sal.bam	other	4354244	4354244	0	+	1	2	137	143	0.5
CP008925.1	h6.sal.bam	other	4354245	4354245	0	+	2	1	139	146	1.0
CP008925.1	h6.sal.bam	other	4354246	4354246	0	+	0	1	139	145	0.0
CP008925.1	h6.sal.bam	other	4354247	4354247	0	+	2	1	140	144	1.0
CP008925.1	h6.sal.bam	other	4354248	4354248	0	+	0	1	133	147	0.0
CP008925.1	h6.sal.bam	other	4354249	4354249	0	+	0	0	128	154	0.0
CP008925.1	h6.sal.bam	other	4354250	4354250	0	+	4	2	132	156	2.0
CP008925.1	h6.sal.bam	other	4354251	4354251	0	+	6	0	138	157	3.0
CP008925.1	h6.sal.bam	other	4354252	4354252	0	+	1	2	132	157	0.5
CP008925.1	h6.sal.bam	other	4354253	4354253	0	+	2	3	134	155	1.0
CP008925.1	h6.sal.bam	other	4354254	4354254	0	+	4	2	138	152	2.0
CP008925.1	h6.sal.bam	other	4354255	4354255	0	+	1	3	139	150	0.5
CP008925.1	h6.sal.bam	other	4354256	4354256	0	+	4	2	143	147	2.0
CP008925.1	h6.sal.bam	other	4354257	4354257	0	+	2	0	145	145	1.0
CP008925.1	h6.sal.bam	other	4354258	4354258	0	+	3	1	145	156	1.5
CP008925.1	h6.sal.bam	other	4354259	4354259	0	+	1	1	146	155	0.5
CP008925.1	h6.sal.bam	other	4354260	4354260	0	+	0	2	143	156	0.0
CP008925.1	h6.sal.bam	other	4354261	4354261	0	+	1	6	143	158	0.5
CP008925.1	h6.sal.bam	other	4354262	4354262	0	+	1	0	144	152	0.5
CP008925.1	h6.sal.bam	other	4354263	4354263	0	+	3	2	145	155	1.5
CP008925.1	h6.sal.bam	other	4354264	4354264	0	+	1	0	142	156	0.5
CP008925.1	h6.sal.bam	other	4354265	4354265	0	+	1	4	142	157	0.5
CP008925.1	h6.sal.bam	other	4354266	4354266	0	+	0	3	135	159	0.0
CP008925.1	h6.sal.bam	other	4354267	4354267	0	+	0	0	135	160	0.0
CP008925.1	h6.sal.bam	other	4354268	4354268	0	+	2	6	137	160	1.0
CP008925.1	h6.sal.bam	other	4354269	4354269	0	+	2	1	135	154	1.0
CP008925.1	h6.sal.bam	other	4354270	4354270	0	+	0	2	134	157	0.0
CP008925.1	h6.sal.bam	other	4354271	4354271	0	+	1	5	133	157	0.5
CP008925.1	h6.sal.bam	other	4354272	4354272	0	+	2	3	132	152	1.0
CP008925.1	h6.sal.bam	GAAC	4354273	4354273	4354281	+	4	4	133	149	2.0
CP008925.1	h6.sal.bam	other	4354274	4354274	0	+	0	4	129	148	0.0
CP008925.1	h6.sal.bam	GAAC	4354275	4354275	4354281	+	4	4	132	152	2.0
CP008925.1	h6.sal.bam	other	4354276	4354276	0	+	3	2	133	149	1.5
CP008925.1	h6.sal.bam	other	4354277	4354277	0	+	3	1	136	149	1.5
CP008925.1	h6.sal.bam	other	4354278	4354278	0	+	4	2	138	149	2.0
CP008925.1	h6.sal.bam	other	4354279	4354279	0	+	1	1	137	147	0.5
CP008925.1	h6.sal.bam	other	4354280	4354280	0	+	2	2	130	149	1.0
CP008925.1	h6.sal.bam	other	4354281	4354281	0	+	1	2	131	147	0.5
CP008925.1	h6.sal.bam	other	4354282	4354282	0	+	2	2	133	148	1.0
CP008925.1	h6.sal.bam	other	4354283	4354283	0	+	2	2	134	146	1.0
CP008925.1	h6.sal.bam	other	4354284	4354284	0	+	2	3	135	146	1.0
CP008925.1	h6.sal.bam	other	4354285	4354285	0	+	1	2	133	145	0.5
CP008925.1	h6.sal.bam	other	4354286	4354286	0	+	3	1	136	143	1.5
CP008925.1	h6.sal.bam	other	4354287	4354287	0	+	3	7	138	146	1.5
CP008925.1	h6.sal.bam	other	4354288	4354288	0	+	3	2	140	139	1.5
CP008925.1	h6.sal.bam	other	4354289	4354289	0	+	0	0	139	139	0.0
CP008925.1	h6.sal.bam	GAAC	4354290	4354290	4354281	+	4	1	142	142	2.0
CP008925.1	h6.sal.bam	other	4354291	4354291	0	+	3	2	139	141	1.5
CP008925.1	h6.sal.bam	GAAC	4354292	4354292	4354281	+	0	1	139	140	0.0
CP008925.1	h6.sal.bam	other	4354293	4354293	0	+	4	3	143	143	2.0
CP008925.1	h6.sal.bam	other	4354294	4354294	0	+	2	0	136	141	1.0
CP008925.1	h6.sal.bam	other	4354295	4354295	0	+	1	1	137	142	0.5
CP008925.1	h6.sal.bam	other	4354296	4354296	0	+	1	1	138	146	0.5
CP008925.1	h6.sal.bam	other	4354297	4354297	0	+	1	1	138	145	0.5
CP008925.1	h6.sal.bam	other	4354298	4354298	0	+	6	1	144	145	3.0
CP008925.1	h6.sal.bam	other	4354299	4354299	0	+	3	0	144	151	1.5
CP008925.1	h6.sal.bam	other	4354300	4354300	0	+	0	1	140	153	0.0
CP008925.1	h6.sal.bam	other	4354301	4354301	0	+	1	1	141	152	0.5
CP008925.1	h6.sal.bam	other	4354302	4354302	0	+	2	1	143	155	1.0
CP008925.1	h6.sal.bam	other	4354303	4354303	0	+	0	4	143	157	0.0
CP008925.1	h6.sal.bam	other	4354304	4354304	0	+	2	2	139	155	1.0
CP008925.1	h6.sal.bam	other	4354305	4354305	0	+	0	3	139	154	0.0
CP008925.1	h6.sal.bam	other	4354306	4354306	0	+	3	1	142	160	1.5
CP008925.1	h6.sal.bam	other	4354307	4354307	0	+	2	3	132	160	1.0
CP008925.1	h6.sal.bam	other	4354308	4354308	0	+	1	2	133	160	0.5
CP008925.1	h6.sal.bam	other	4354309	4354309	0	+	2	4	135	159	1.0
CP008925.1	h6.sal.bam	other	4354310	4354310	0	+	3	0	138	156	1.5
CP008925.1	h6.sal.bam	other	4354311	4354311	0	+	1	1	139	159	0.5
CP008925.1	h6.sal.bam	other	4354312	4354312	0	+	2	0	140	158	1.0
CP008925.1	h6.sal.bam	other	4354313	4354313	0	+	1	1	141	162	0.5
CP008925.1	h6.sal.bam	other	4354314	4354314	0	+	2	0	141	161	1.0
CP008925.1	h6.sal.bam	other	4354315	4354315	0	+	0	4	135	163	0.0
CP008925.1	h6.sal.bam	other	4354316	4354316	0	+	1	3	134	159	0.5
CP008925.1	h6.sal.bam	other	4354317	4354317	0	+	0	1	133	157	0.0
CP008925.1	h6.sal.bam	other	4354318	4354318	0	+	1	3	134	156	0.5
CP008925.1	h6.sal.bam	other	4354319	4354319	0	+	2	5	135	155	1.0
CP008925.1	h6.sal.bam	other	4354320	4354320	0	+	5	4	138	153	2.5
CP008925.1	h6.sal.bam	other	4354321	4354321	0	+	0	1	138	149	0.0
CP008925.1	h6.sal.bam	other	4354322	4354322	0	+	2	4	137	149	1.0
CP008925.1	h6.sal.bam	other	4354323	4354323	0	+	3	4	136	146	1.5
CP008925.1	h6.sal.bam	other	4354324	4354324	0	+	0	2	136	142	0.0
CP008925.1	h6.sal.bam	other	4354325	4354325	0	+	1	3	137	140	0.5
CP008925.1	h6.sal.bam	other	4354326	4354326	0	+	2	0	133	137	1.0
CP008925.1	h6.sal.bam	other	4354327	4354327	0	+	2	2	132	137	1.0
CP008925.1	h6.sal.bam	other	4354328	4354328	0	+	0	1	128	136	0.0
CP008925.1	h6.sal.bam	other	4354329	4354329	0	+	2	0	130	136	1.0
CP008925.1	h6.sal.bam	other	4354330	4354330	0	+	3	1	133	136	1.5
CP008925.1	h6.sal.bam	other	4354331	4354331	0	+	1	2	128	143	0.5
CP008925.1	h6.sal.bam	other	4354332	4354332	0	+	1	5	129	141	0.5
CP008925.1	h6.sal.bam	other	4354333	4354333	0	+	1	2	127	138	0.5
CP008925.1	h6.sal.bam	other	4354334	4354334	0	+	3	4	129	137	1.5
CP008925.1	h6.sal.bam	other	4354335	4354335	0	+	0	0	127	139	0.0
CP008925.1	h6.sal.bam	other	4354336	4354336	0	+	2	0	127	140	1.0
CP008925.1	h6.sal.bam	other	4354337	4354337	0	+	1	3	126	142	0.5
CP008925.1	h6.sal.bam	other	4354338	4354338	0	+	1	3	126	141	0.6666666666666666
CP008925.1	h6.sal.bam	other	4354339	4354339	0	+	1	1	126	144	0.5
CP008925.1	h6.sal.bam	other	4354340	4354340	0	+	2	8	128	148	1.0
CP008925.1	h6.sal.bam	other	4354341	4354341	0	+	3	2	131	141	1.5
CP008925.1	h6.sal.bam	other	4354342	4354342	0	+	3	3	134	144	1.5
CP008925.1	h6.sal.bam	other	4354343	4354343	0	+	6	1	138	142	4.0
CP008925.1	h6.sal.bam	other	4354344	4354344	0	+	0	1	136	141	0.0
CP008925.1	h6.sal.bam	other	4354345	4354345	0	+	3	1	139	147	1.5
CP008925.1	h6.sal.bam	other	4354346	4354346	0	+	2	2	138	146	1.0
CP008925.1	h6.sal.bam	other	4354347	4354347	0	+	2	1	140	144	1.0
CP008925.1	h6.sal.bam	other	4354348	4354348	0	+	1	1	137	146	0.5
CP008925.1	h6.sal.bam	other	4354349	4354349	0	+	1	7	138	150	0.5
CP008925.1	h6.sal.bam	other	4354350	4354350	0	+	4	2	138	146	2.0
CP008925.1	h6.sal.bam	other	4354351	4354351	0	+	3	1	138	146	1.5
CP008925.1	h6.sal.bam	other	4354352	4354352	0	+	6	1	141	146	3.0
CP008925.1	h6.sal.bam	other	4354353	4354353	0	+	2	0	138	145	1.0
CP008925.1	h6.sal.bam	other	4354354	4354354	0	+	1	3	139	145	0.5
CP008925.1	h6.sal.bam	other	4354355	4354355	0	+	5	0	141	147	2.5
CP008925.1	h6.sal.bam	other	4354356	4354356	0	+	2	3	143	147	1.0
CP008925.1	h6.sal.bam	other	4354357	4354357	0	+	4	0	145	147	2.0
CP008925.1	h6.sal.bam	other	4354358	4354358	0	+	2	2	145	152	1.0
CP008925.1	h6.sal.bam	other	4354359	4354359	0	+	0	1	142	151	0.0
CP008925.1	h6.sal.bam	other	4354360	4354360	0	+	1	4	135	152	0.6666666666666666
CP008925.1	h6.sal.bam	other	4354361	4354361	0	+	2	3	137	148	1.0
CP008925.1	h6.sal.bam	other	4354362	4354362	0	+	2	1	139	145	1.3333333333333333
CP008925.1	h6.sal.bam	other	4354363	4354363	0	+	1	2	140	146	0.6666666666666666
CP008925.1	h6.sal.bam	other	4354364	4354364	0	+	1	1	137	144	1.0
CP008925.1	h6.sal.bam	other	4354365	4354365	0	+	1	0	135	145	1.0
CP008925.1	h6.sal.bam	other	4354366	4354366	0	+	0	2	130	145	0.0
CP008925.1	h6.sal.bam	other	4354367	4354367	0	+	0	4	130	148	0.0
CP008925.1	h6.sal.bam	other	4354368	4354368	0	+	0	2	130	149	0.0
CP008925.1	h6.sal.bam	other	4354369	4354369	0	+	1	2	127	147	0.5
CP008925.1	h6.sal.bam	other	4354370	4354370	0	+	5	3	132	147	2.5
CP008925.1	h6.sal.bam	other	4354371	4354371	0	+	5	1	137	146	2.5
CP008925.1	h6.sal.bam	other	4354372	4354372	0	+	2	5	138	145	1.0
CP008925.1	h6.sal.bam	other	4354373	4354373	0	+	5	2	136	140	3.3333333333333335
CP008925.1	h6.sal.bam	other	4354374	4354374	0	+	1	1	135	140	0.6666666666666666
CP008925.1	h6.sal.bam	other	4354375	4354375	0	+	3	2	136	140	1.5
CP008925.1	h6.sal.bam	other	4354376	4354376	0	+	1	2	137	138	0.6666666666666666
CP008925.1	h6.sal.bam	other	4354377	4354377	0	+	4	4	138	138	2.6666666666666665
CP008925.1	h6.sal.bam	other	4354378	4354378	0	+	0	2	137	136	0.0
CP008925.1	h6.sal.bam	other	4354379	4354379	0	+	0	5	136	134	0.0
CP008925.1	h6.sal.bam	other	4354380	4354380	0	+	5	4	140	129	5.0
CP008925.1	h6.sal.bam	other	4354381	4354381	0	+	3	2	141	130	2.0
CP008925.1	h6.sal.bam	other	4354382	4354382	0	+	0	2	140	128	0.0
CP008925.1	h6.sal.bam	other	4354383	4354383	0	+	1	1	140	126	0.6666666666666666
CP008925.1	h6.sal.bam	other	4354384	4354384	0	+	0	1	139	128	0.0
CP008925.1	h6.sal.bam	other	4354385	4354385	0	+	0	4	136	129	0.0
CP008925.1	h6.sal.bam	other	4354386	4354386	0	+	1	2	136	125	0.6666666666666666
CP008925.1	h6.sal.bam	other	4354387	4354387	0	+	3	0	137	124	1.5
CP008925.1	h6.sal.bam	other	4354388	4354388	0	+	0	1	135	124	0.0
CP008925.1	h6.sal.bam	other	4354389	4354389	0	+	3	1	137	125	1.5
CP008925.1	h6.sal.bam	other	4354390	4354390	0	+	3	0	140	124	1.5
CP008925.1	h6.sal.bam	other	4354391	4354391	0	+	3	2	142	128	1.5
CP008925.1	h6.sal.bam	other	4354392	4354392	0	+	1	1	143	126	0.6666666666666666
CP008925.1	h6.sal.bam	other	4354393	4354393	0	+	1	1	143	129	0.6666666666666666
CP008925.1	h6.sal.bam	other	4354394	4354394	0	+	2	3	138	130	1.3333333333333333
CP008925.1	h6.sal.bam	other	4354395	4354395	0	+	3	1	141	128	3.0
CP008925.1	h6.sal.bam	other	4354396	4354396	0	+	1	2	142	132	1.0
CP008925.1	h6.sal.bam	other	4354397	4354397	0	+	4	0	144	133	4.0
CP008925.1	h6.sal.bam	other	4354398	4354398	0	+	1	1	141	134	1.0
CP008925.1	h6.sal.bam	other	4354399	4354399	0	+	4	1	145	135	2.6666666666666665
CP008925.1	h6.sal.bam	other	4354400	4354400	0	+	6	0	149	135	6.0
CP008925.1	h6.sal.bam	other	4354401	4354401	0	+	3	0	151	135	3.0
CP008925.1	h6.sal.bam	other	4354402	4354402	0	+	1	2	148	135	1.0
CP008925.1	h6.sal.bam	other	4354403	4354403	0	+	0	2	146	138	0.0
CP008925.1	h6.sal.bam	other	4354404	4354404	0	+	0	7	144	137	0.0
CP008925.1	h6.sal.bam	other	4354405	4354405	0	+	1	1	144	132	1.0
CP008925.1	h6.sal.bam	other	4354406	4354406	0	+	2	0	145	131	2.0
CP008925.1	h6.sal.bam	other	4354407	4354407	0	+	4	0	149	131	4.0
CP008925.1	h6.sal.bam	other	4354408	4354408	0	+	2	2	150	134	2.0
CP008925.1	h6.sal.bam	other	4354409	4354409	0	+	1	2	148	141	1.0
CP008925.1	h6.sal.bam	other	4354410	4354410	0	+	1	2	149	139	1.0
CP008925.1	h6.sal.bam	other	4354411	4354411	0	+	4	2	151	138	4.0
CP008925.1	h6.sal.bam	other	4354412	4354412	0	+	1	3	149	136	1.0
CP008925.1	h6.sal.bam	other	4354413	4354413	0	+	1	5	150	136	1.0
CP008925.1	h6.sal.bam	other	4354414	4354414	0	+	1	5	151	133	1.0
CP008925.1	h6.sal.bam	other	4354415	4354415	0	+	0	1	150	133	0.0
CP008925.1	h6.sal.bam	other	4354416	4354416	0	+	3	4	150	132	3.0
CP008925.1	h6.sal.bam	other	4354417	4354417	0	+	0	2	145	128	0.0
CP008925.1	h6.sal.bam	other	4354418	4354418	0	+	5	2	146	128	5.0
CP008925.1	h6.sal.bam	other	4354419	4354419	0	+	4	3	149	127	4.0
CP008925.1	h6.sal.bam	other	4354420	4354420	0	+	2	0	147	128	2.0
CP008925.1	h6.sal.bam	other	4354421	4354421	0	+	2	3	148	128	2.0
CP008925.1	h6.sal.bam	other	4354422	4354422	0	+	1	0	148	128	1.0
CP008925.1	h6.sal.bam	other	4354423	4354423	0	+	1	5	149	129	1.0
CP008925.1	h6.sal.bam	other	4354424	4354424	0	+	0	3	148	124	0.0
CP008925.1	h6.sal.bam	other	4354425	4354425	0	+	3	2	147	124	3.0
CP008925.1	h6.sal.bam	other	4354426	4354426	0	+	0	1	145	125	0.0
CP008925.1	h6.sal.bam	other	4354427	4354427	0	+	5	0	144	124	5.0
CP008925.1	h6.sal.bam	other	4354428	4354428	0	+	0	2	141	124	0.0
CP008925.1	h6.sal.bam	other	4354429	4354429	0	+	0	2	141	123	0.0
CP008925.1	h6.sal.bam	other	4354430	4354430	0	+	3	1	139	122	3.0
CP008925.1	h6.sal.bam	other	4354431	4354431	0	+	4	2	134	124	4.0
CP008925.1	h6.sal.bam	other	4354432	4354432	0	+	0	5	134	123	0.0
CP008925.1	h6.sal.bam	other	4354433	4354433	0	+	0	1	133	119	0.0
CP008925.1	h6.sal.bam	other	4354434	4354434	0	+	1	2	134	119	1.0
CP008925.1	h6.sal.bam	other	4354435	4354435	0	+	4	0	138	119	4.0
CP008925.1	h6.sal.bam	other	4354436	4354436	0	+	7	0	143	119	7.0
CP008925.1	h6.sal.bam	other	4354437	4354437	0	+	3	2	143	120	3.0
CP008925.1	h6.sal.bam	other	4354438	4354438	0	+	3	0	143	118	3.0
CP008925.1	h6.sal.bam	other	4354439	4354439	0	+	0	2	143	118	0.0
CP008925.1	h6.sal.bam	other	4354440	4354440	0	+	1	0	144	121	1.0
CP008925.1	h6.sal.bam	other	4354441	4354441	0	+	2	5	146	123	2.0
CP008925.1	h6.sal.bam	other	4354442	4354442	0	+	1	5	147	122	1.0
CP008925.1	h6.sal.bam	other	4354443	4354443	0	+	2	0	149	119	2.0
CP008925.1	h6.sal.bam	other	4354444	4354444	0	+	0	3	148	120	0.0
CP008925.1	h6.sal.bam	other	4354445	4354445	0	+	1	1	144	118	1.0
CP008925.1	h6.sal.bam	other	4354446	4354446	0	+	4	0	144	117	4.0
CP008925.1	h6.sal.bam	other	4354447	4354447	0	+	2	2	144	117	2.0
CP008925.1	h6.sal.bam	other	4354448	4354448	0	+	1	1	141	118	1.0
CP008925.1	h6.sal.bam	other	4354449	4354449	0	+	4	0	144	122	4.0
CP008925.1	h6.sal.bam	other	4354450	4354450	0	+	1	0	141	122	1.0
CP008925.1	h6.sal.bam	other	4354451	4354451	0	+	1	2	142	126	1.0
CP008925.1	h6.sal.bam	other	4354452	4354452	0	+	2	2	140	125	2.0
CP008925.1	h6.sal.bam	other	4354453	4354453	0	+	2	1	142	123	2.0
CP008925.1	h6.sal.bam	other	4354454	4354454	0	+	0	1	137	125	0.0
CP008925.1	h6.sal.bam	other	4354455	4354455	0	+	0	3	137	124	0.0
CP008925.1	h6.sal.bam	other	4354456	4354456	0	+	1	2	135	121	1.0
CP008925.1	h6.sal.bam	other	4354457	4354457	0	+	4	1	139	119	4.0
CP008925.1	h6.sal.bam	other	4354458	4354458	0	+	0	2	138	128	0.0
CP008925.1	h6.sal.bam	other	4354459	4354459	0	+	0	0	138	126	0.0
CP008925.1	h6.sal.bam	other	4354460	4354460	0	+	0	1	138	126	0.0
CP008925.1	h6.sal.bam	other	4354461	4354461	0	+	1	0	138	125	1.0
CP008925.1	h6.sal.bam	other	4354462	4354462	0	+	2	0	137	127	2.0
CP008925.1	h6.sal.bam	other	4354463	4354463	0	+	4	2	138	128	4.0
CP008925.1	h6.sal.bam	other	4354464	4354464	0	+	1	1	139	126	1.0
CP008925.1	h6.sal.bam	other	4354465	4354465	0	+	0	3	136	125	0.0
CP008925.1	h6.sal.bam	other	4354466	4354466	0	+	1	4	133	124	1.0
CP008925.1	h6.sal.bam	other	4354467	4354467	0	+	3	0	136	122	3.0
CP008925.1	h6.sal.bam	other	4354468	4354468	0	+	2	2	137	122	2.0
CP008925.1	h6.sal.bam	other	4354469	4354469	0	+	2	1	136	120	2.0
CP008925.1	h6.sal.bam	other	4354470	4354470	0	+	1	5	135	121	1.0
CP008925.1	h6.sal.bam	other	4354471	4354471	0	+	2	3	136	116	2.0
CP008925.1	h6.sal.bam	other	4354472	4354472	0	+	0	2	132	114	0.0
CP008925.1	h6.sal.bam	other	4354473	4354473	0	+	0	1	121	113	0.0
CP008925.1	h6.sal.bam	other	4354474	4354474	0	+	1	1	122	113	1.0
CP008925.1	h6.sal.bam	other	4354475	4354475	0	+	0	2	122	112	0.0
CP008925.1	h6.sal.bam	other	4354476	4354476	0	+	1	1	119	114	1.0
CP008925.1	h6.sal.bam	other	4354477	4354477	0	+	1	2	120	113	1.0
CP008925.1	h6.sal.bam	other	4354478	4354478	0	+	0	1	120	113	0.0
CP008925.1	h6.sal.bam	other	4354479	4354479	0	+	3	2	123	114	3.0
CP008925.1	h6.sal.bam	other	4354480	4354480	0	+	2	2	115	113	2.0
CP008925.1	h6.sal.bam	other	4354481	4354481	0	+	0	1	115	112	0.0
CP008925.1	h6.sal.bam	other	4354482	4354482	0	+	1	5	116	112	1.0
CP008925.1	h6.sal.bam	other	4354483	4354483	0	+	0	4	116	107	0.0
CP008925.1	h6.sal.bam	other	4354484	4354484	0	+	1	0	116	106	1.0
CP008925.1	h6.sal.bam	other	4354485	4354485	0	+	2	1	116	106	2.0
CP008925.1	h6.sal.bam	other	4354486	4354486	0	+	0	2	113	109	0.0
CP008925.1	h6.sal.bam	other	4354487	4354487	0	+	3	3	115	109	3.0
CP008925.1	h6.sal.bam	other	4354488	4354488	0	+	0	1	114	106	0.0
CP008925.1	h6.sal.bam	other	4354489	4354489	0	+	0	5	113	106	0.0
CP008925.1	h6.sal.bam	other	4354490	4354490	0	+	2	0	115	102	2.0
CP008925.1	h6.sal.bam	other	4354491	4354491	0	+	1	1	113	105	1.0
CP008925.1	h6.sal.bam	other	4354492	4354492	0	+	0	2	113	107	0.0
CP008925.1	h6.sal.bam	other	4354493	4354493	0	+	1	2	103	109	1.0
CP008925.1	h6.sal.bam	other	4354494	4354494	0	+	1	2	104	108	1.0
CP008925.1	h6.sal.bam	other	4354495	4354495	0	+	0	0	104	107	0.0
CP008925.1	h6.sal.bam	other	4354496	4354496	0	+	1	3	103	108	1.0
CP008925.1	h6.sal.bam	other	4354497	4354497	0	+	5	1	107	107	5.0
CP008925.1	h6.sal.bam	other	4354498	4354498	0	+	2	0	105	109	2.0
CP008925.1	h6.sal.bam	other	4354499	4354499	0	+	2	2	105	109	2.0
CP008925.1	h6.sal.bam	other	4354500	4354500	0	+	4	3	110	108	4.0
CP008925.1	h6.sal.bam	other	4354501	4354501	0	+	2	0	112	106	2.0
CP008925.1	h6.sal.bam	other	4354502	4354502	0	+	2	1	109	107	2.0
CP008925.1	h6.sal.bam	other	4354503	4354503	0	+	6	0	115	106	6.0
CP008925.1	h6.sal.bam	other	4354504	4354504	0	+	1	1	116	106	1.0
CP008925.1	h6.sal.bam	other	4354505	4354505	0	+	0	3	113	109	0.0
CP008925.1	h6.sal.bam	other	4354506	4354506	0	+	1	1	111	109	1.0
CP008925.1	h6.sal.bam	other	4354507	4354507	0	+	0	1	111	109	0.0
CP008925.1	h6.sal.bam	other	4354508	4354508	0	+	3	1	112	112	3.0
CP008925.1	h6.sal.bam	other	4354509	4354509	0	+	0	2	112	111	0.0
CP008925.1	h6.sal.bam	other	4354510	4354510	0	+	3	0	113	111	3.0
CP008925.1	h6.sal.bam	other	4354511	4354511	0	+	0	1	106	113	0.0
CP008925.1	h6.sal.bam	other	4354512	4354512	0	+	0	0	100	113	0.0
CP008925.1	h6.sal.bam	other	4354513	4354513	0	+	0	0	100	113	0.0
CP008925.1	h6.sal.bam	other	4354514	4354514	0	+	1	5	101	113	1.0
CP008925.1	h6.sal.bam	other	4354515	4354515	0	+	1	2	99	112	1.0
CP008925.1	h6.sal.bam	other	4354516	4354516	0	+	4	4	103	110	4.0
CP008925.1	h6.sal.bam	other	4354517	4354517	0	+	2	2	104	109	2.0
CP008925.1	h6.sal.bam	other	4354518	4354518	0	+	5	1	107	108	5.0
CP008925.1	h6.sal.bam	other	4354519	4354519	0	+	1	1	107	109	1.0
CP008925.1	h6.sal.bam	other	4354520	4354520	0	+	2	2	109	112	2.0
CP008925.1	h6.sal.bam	other	4354521	4354521	0	+	4	3	109	112	4.0
CP008925.1	h6.sal.bam	other	4354522	4354522	0	+	0	2	106	109	0.0
CP008925.1	h6.sal.bam	other	4354523	4354523	0	+	1	1	107	109	1.0
CP008925.1	h6.sal.bam	other	4354524	4354524	0	+	2	3	105	120	2.0
CP008925.1	h6.sal.bam	other	4354525	4354525	0	+	1	1	105	119	1.0
CP008925.1	h6.sal.bam	other	4354526	4354526	0	+	0	1	101	120	0.0
CP008925.1	h6.sal.bam	other	4354527	4354527	0	+	2	3	102	121	2.0
CP008925.1	h6.sal.bam	other	4354528	4354528	0	+	1	1	103	120	1.0
CP008925.1	h6.sal.bam	other	4354529	4354529	0	+	1	3	104	121	1.0
CP008925.1	h6.sal.bam	other	4354530	4354530	0	+	1	4	105	119	1.0
CP008925.1	h6.sal.bam	other	4354531	4354531	0	+	0	2	104	116	0.0
CP008925.1	h6.sal.bam	other	4354532	4354532	0	+	1	1	101	114	1.0
CP008925.1	h6.sal.bam	other	4354533	4354533	0	+	2	0	103	114	2.0
CP008925.1	h6.sal.bam	other	4354534	4354534	0	+	1	0	104	117	1.0
CP008925.1	h6.sal.bam	other	4354535	4354535	0	+	0	2	104	117	0.0
CP008925.1	h6.sal.bam	other	4354536	4354536	0	+	1	1	103	119	1.0
CP008925.1	h6.sal.bam	other	4354537	4354537	0	+	1	0	99	119	1.0
CP008925.1	h6.sal.bam	other	4354538	4354538	0	+	0	0	99	119	0.0
CP008925.1	h6.sal.bam	other	4354539	4354539	0	+	3	1	101	123	3.0
CP008925.1	h6.sal.bam	other	4354540	4354540	0	+	2	1	101	122	2.0
CP008925.1	h6.sal.bam	other	4354541	4354541	0	+	1	3	102	121	1.0
CP008925.1	h6.sal.bam	other	4354542	4354542	0	+	3	1	101	118	3.0
CP008925.1	h6.sal.bam	other	4354543	4354543	0	+	2	0	103	117	2.0
CP008925.1	h6.sal.bam	other	4354544	4354544	0	+	2	0	103	117	2.0
CP008925.1	h6.sal.bam	other	4354545	4354545	0	+	1	0	103	117	1.0
CP008925.1	h6.sal.bam	other	4354546	4354546	0	+	0	1	101	124	0.0
CP008925.1	h6.sal.bam	other	4354547	4354547	0	+	3	1	104	123	3.0
CP008925.1	h6.sal.bam	other	4354548	4354548	0	+	1	1	105	123	1.0
CP008925.1	h6.sal.bam	other	4354549	4354549	0	+	2	1	106	125	2.0
CP008925.1	h6.sal.bam	other	4354550	4354550	0	+	6	3	110	124	6.0
CP008925.1	h6.sal.bam	other	4354551	4354551	0	+	4	1	113	121	4.0
CP008925.1	h6.sal.bam	other	4354552	4354552	0	+	0	1	113	120	0.0
CP008925.1	h6.sal.bam	other	4354553	4354553	0	+	4	2	115	122	4.0
CP008925.1	h6.sal.bam	other	4354554	4354554	0	+	1	1	114	121	1.0
CP008925.1	h6.sal.bam	other	4354555	4354555	0	+	1	1	115	120	1.0
CP008925.1	h6.sal.bam	other	4354556	4354556	0	+	2	1	117	119	2.0
CP008925.1	h6.sal.bam	other	4354557	4354557	0	+	1	2	117	120	1.0
CP008925.1	h6.sal.bam	other	4354558	4354558	0	+	0	1	116	121	0.0
CP008925.1	h6.sal.bam	other	4354559	4354559	0	+	0	3	114	121	0.0
CP008925.1	h6.sal.bam	other	4354560	4354560	0	+	2	1	116	121	2.0
CP008925.1	h6.sal.bam	other	4354561	4354561	0	+	2	2	118	123	2.0
CP008925.1	h6.sal.bam	other	4354562	4354562	0	+	2	0	117	121	2.0
CP008925.1	h6.sal.bam	other	4354563	4354563	0	+	0	1	116	123	0.0
CP008925.1	h6.sal.bam	other	4354564	4354564	0	+	1	2	117	122	1.0
CP008925.1	h6.sal.bam	other	4354565	4354565	0	+	0	2	115	120	0.0
CP008925.1	h6.sal.bam	other	4354566	4354566	0	+	0	3	115	118	0.0
CP008925.1	h6.sal.bam	other	4354567	4354567	0	+	1	4	116	119	1.0
CP008925.1	h6.sal.bam	other	4354568	4354568	0	+	1	2	116	115	1.0
CP008925.1	h6.sal.bam	other	4354569	4354569	0	+	3	2	118	114	3.0
CP008925.1	h6.sal.bam	other	4354570	4354570	0	+	2	1	120	115	2.0
CP008925.1	h6.sal.bam	other	4354571	4354571	0	+	3	1	122	115	3.0
CP008925.1	h6.sal.bam	other	4354572	4354572	0	+	1	3	115	115	1.0
CP008925.1	h6.sal.bam	other	4354573	4354573	0	+	1	0	115	112	1.0
CP008925.1	h6.sal.bam	other	4354574	4354574	0	+	2	2	115	114	2.0
CP008925.1	h6.sal.bam	other	4354575	4354575	0	+	6	1	118	113	6.0
CP008925.1	h6.sal.bam	other	4354576	4354576	0	+	2	0	118	112	2.0
CP008925.1	h6.sal.bam	other	4354577	4354577	0	+	1	0	117	113	1.0
CP008925.1	h6.sal.bam	other	4354578	4354578	0	+	1	3	111	113	1.0
CP008925.1	h6.sal.bam	other	4354579	4354579	0	+	3	1	113	110	3.0
CP008925.1	h6.sal.bam	other	4354580	4354580	0	+	1	4	114	110	1.0
CP008925.1	h6.sal.bam	other	4354581	4354581	0	+	1	1	114	111	1.0
CP008925.1	h6.sal.bam	other	4354582	4354582	0	+	0	4	114	111	0.0
CP008925.1	h6.sal.bam	other	4354583	4354583	0	+	2	1	114	107	2.0
CP008925.1	h6.sal.bam	other	4354584	4354584	0	+	1	0	115	106	1.0
CP008925.1	h6.sal.bam	other	4354585	4354585	0	+	3	2	116	107	3.0
CP008925.1	h6.sal.bam	other	4354586	4354586	0	+	1	1	117	105	1.0
CP008925.1	h6.sal.bam	other	4354587	4354587	0	+	3	0	120	105	3.0
CP008925.1	h6.sal.bam	other	4354588	4354588	0	+	3	2	121	106	3.0
CP008925.1	h6.sal.bam	other	4354589	4354589	0	+	1	2	122	104	1.0
CP008925.1	h6.sal.bam	other	4354590	4354590	0	+	0	0	120	108	0.0
CP008925.1	h6.sal.bam	other	4354591	4354591	0	+	1	3	116	110	1.0
CP008925.1	h6.sal.bam	other	4354592	4354592	0	+	1	1	117	107	1.0
CP008925.1	h6.sal.bam	other	4354593	4354593	0	+	3	2	115	108	3.0
CP008925.1	h6.sal.bam	other	4354594	4354594	0	+	2	4	117	106	2.0
CP008925.1	h6.sal.bam	other	4354595	4354595	0	+	3	2	118	105	3.0
CP008925.1	h6.sal.bam	other	4354596	4354596	0	+	0	0	114	106	0.0
CP008925.1	h6.sal.bam	other	4354597	4354597	0	+	4	2	115	106	4.0
CP008925.1	h6.sal.bam	other	4354598	4354598	0	+	2	11	117	106	2.0
CP008925.1	h6.sal.bam	other	4354599	4354599	0	+	1	2	118	97	1.0
CP008925.1	h6.sal.bam	other	4354600	4354600	0	+	0	2	117	95	0.0
CP008925.1	h6.sal.bam	other	4354601	4354601	0	+	5	2	122	96	5.0
CP008925.1	h6.sal.bam	other	4354602	4354602	0	+	3	2	122	95	3.0
CP008925.1	h6.sal.bam	other	4354603	4354603	0	+	0	2	121	93	0.0
CP008925.1	h6.sal.bam	other	4354604	4354604	0	+	1	1	120	92	1.0
CP008925.1	h6.sal.bam	other	4354605	4354605	0	+	1	1	121	92	1.0
CP008925.1	h6.sal.bam	other	4354606	4354606	0	+	1	0	122	92	1.0
CP008925.1	h6.sal.bam	other	4354607	4354607	0	+	6	3	127	94	6.0
CP008925.1	h6.sal.bam	other	4354608	4354608	0	+	2	0	127	92	2.0
CP008925.1	h6.sal.bam	other	4354609	4354609	0	+	4	2	130	92	4.0
CP008925.1	h6.sal.bam	other	4354610	4354610	0	+	1	2	131	90	1.0
CP008925.1	h6.sal.bam	other	4354611	4354611	0	+	5	1	135	88	5.0
CP008925.1	h6.sal.bam	other	4354612	4354612	0	+	0	4	134	87	0.0
CP008925.1	h6.sal.bam	other	4354613	4354613	0	+	5	0	139	92	5.0
CP008925.1	h6.sal.bam	other	4354614	4354614	0	+	1	0	138	92	1.0
CP008925.1	h6.sal.bam	other	4354615	4354615	0	+	0	0	136	92	0.0
CP008925.1	h6.sal.bam	other	4354616	4354616	0	+	5	3	140	95	5.0
CP008925.1	h6.sal.bam	other	4354617	4354617	0	+	2	4	139	93	2.0
CP008925.1	h6.sal.bam	other	4354618	4354618	0	+	1	1	137	89	1.0
CP008925.1	h6.sal.bam	other	4354619	4354619	0	+	0	0	136	88	0.0
CP008925.1	h6.sal.bam	other	4354620	4354620	0	+	0	1	135	88	0.0
CP008925.1	h6.sal.bam	other	4354621	4354621	0	+	2	0	137	91	2.0
CP008925.1	h6.sal.bam	other	4354622	4354622	0	+	2	1	136	91	2.0
CP008925.1	h6.sal.bam	other	4354623	4354623	0	+	1	3	136	93	1.0
CP008925.1	h6.sal.bam	other	4354624	4354624	0	+	1	0	135	92	1.0
CP008925.1	h6.sal.bam	other	4354625	4354625	0	+	3	0	132	93	3.0
CP008925.1	h6.sal.bam	other	4354626	4354626	0	+	1	2	129	95	1.0
CP008925.1	h6.sal.bam	other	4354627	4354627	0	+	2	1	127	93	2.0
CP008925.1	h6.sal.bam	other	4354628	4354628	0	+	2	1	127	92	2.0
CP008925.1	h6.sal.bam	other	4354629	4354629	0	+	1	1	128	91	1.0
CP008925.1	h6.sal.bam	other	4354630	4354630	0	+	0	1	126	91	0.0
CP008925.1	h6.sal.bam	other	4354631	4354631	0	+	0	0	126	90	0.0
CP008925.1	h6.sal.bam	other	4354632	4354632	0	+	2	3	127	90	2.0
CP008925.1	h6.sal.bam	other	4354633	4354633	0	+	2	2	129	87	2.0
CP008925.1	h6.sal.bam	other	4354634	4354634	0	+	0	2	127	88	0.0
CP008925.1	h6.sal.bam	other	4354635	4354635	0	+	4	3	131	86	4.0
CP008925.1	h6.sal.bam	other	4354636	4354636	0	+	0	1	129	84	0.0
CP008925.1	h6.sal.bam	other	4354637	4354637	0	+	1	0	128	85	1.0
CP008925.1	h6.sal.bam	other	4354638	4354638	0	+	0	0	128	86	0.0
CP008925.1	h6.sal.bam	other	4354639	4354639	0	+	2	0	127	86	2.0
CP008925.1	h6.sal.bam	other	4354640	4354640	0	+	0	2	127	86	0.0
CP008925.1	h6.sal.bam	other	4354641	4354641	0	+	1	2	128	84	1.0
CP008925.1	h6.sal.bam	other	4354642	4354642	0	+	4	0	132	83	4.0
CP008925.1	h6.sal.bam	other	4354643	4354643	0	+	0	1	131	85	0.0
CP008925.1	h6.sal.bam	other	4354644	4354644	0	+	3	3	131	85	3.0
CP008925.1	h6.sal.bam	other	4354645	4354645	0	+	1	1	131	83	1.0
CP008925.1	h6.sal.bam	other	4354646	4354646	0	+	0	2	128	82	0.0
CP008925.1	h6.sal.bam	other	4354647	4354647	0	+	1	2	128	82	1.0
CP008925.1	h6.sal.bam	other	4354648	4354648	0	+	0	0	127	80	0.0
CP008925.1	h6.sal.bam	other	4354649	4354649	0	+	1	0	125	80	1.0
CP008925.1	h6.sal.bam	other	4354650	4354650	0	+	4	0	124	82	4.0
CP008925.1	h6.sal.bam	other	4354651	4354651	0	+	1	1	122	82	1.0
CP008925.1	h6.sal.bam	other	4354652	4354652	0	+	0	0	121	81	0.0
CP008925.1	h6.sal.bam	other	4354653	4354653	0	+	0	0	118	84	0.0
CP008925.1	h6.sal.bam	other	4354654	4354654	0	+	0	0	117	84	0.0
CP008925.1	h6.sal.bam	other	4354655	4354655	0	+	0	5	117	86	0.0
CP008925.1	h6.sal.bam	other	4354656	4354656	0	+	0	1	116	81	0.0
CP008925.1	h6.sal.bam	other	4354657	4354657	0	+	2	0	118	80	2.0
CP008925.1	h6.sal.bam	other	4354658	4354658	0	+	2	1	118	80	2.0
CP008925.1	h6.sal.bam	other	4354659	4354659	0	+	0	1	117	116	0.0
CP008925.1	h6.sal.bam	other	4354660	4354660	0	+	0	1	114	117	0.0
CP008925.1	h6.sal.bam	other	4354661	4354661	0	+	0	0	113	116	0.0
CP008925.1	h6.sal.bam	other	4354662	4354662	0	+	1	1	111	118	1.0
CP008925.1	h6.sal.bam	other	4354663	4354663	0	+	1	3	109	117	1.0
CP008925.1	h6.sal.bam	other	4354664	4354664	0	+	1	3	108	116	1.0
CP008925.1	h6.sal.bam	other	4354665	4354665	0	+	0	2	108	113	0.0
CP008925.1	h6.sal.bam	other	4354666	4354666	0	+	1	0	109	111	1.0
CP008925.1	h6.sal.bam	other	4354667	4354667	0	+	2	2	110	111	2.0
CP008925.1	h6.sal.bam	other	4354668	4354668	0	+	2	2	109	113	2.0
CP008925.1	h6.sal.bam	other	4354669	4354669	0	+	1	1	108	111	1.0
CP008925.1	h6.sal.bam	other	4354670	4354670	0	+	2	2	103	111	2.0
CP008925.1	h6.sal.bam	other	4354671	4354671	0	+	0	0	103	111	0.0
CP008925.1	h6.sal.bam	other	4354672	4354672	0	+	3	2	105	111	3.0
CP008925.1	h6.sal.bam	other	4354673	4354673	0	+	1	2	103	109	1.0
CP008925.1	h6.sal.bam	other	4354674	4354674	0	+	3	0	106	109	3.0
CP008925.1	h6.sal.bam	other	4354675	4354675	0	+	1	3	107	109	1.0
CP008925.1	h6.sal.bam	other	4354676	4354676	0	+	0	1	99	204	0.0
CP008925.1	h6.sal.bam	other	4354677	4354677	0	+	2	0	101	205	2.0
CP008925.1	h6.sal.bam	other	4354678	4354678	0	+	0	1	101	205	0.0
CP008925.1	h6.sal.bam	other	4354679	4354679	0	+	1	1	101	206	1.0
CP008925.1	h6.sal.bam	other	4354680	4354680	0	+	1	1	100	207	1.0
CP008925.1	h6.sal.bam	other	4354681	4354681	0	+	2	2	102	207	2.0
CP008925.1	h6.sal.bam	other	4354682	4354682	0	+	1	1	90	207	1.0
CP008925.1	h6.sal.bam	other	4354683	4354683	0	+	1	0	91	206	1.0
CP008925.1	h6.sal.bam	other	4354684	4354684	0	+	1	5	92	207	1.0
CP008925.1	h6.sal.bam	other	4354685	4354685	0	+	1	3	91	203	1.0
CP008925.1	h6.sal.bam	other	4354686	4354686	0	+	1	1	87	201	1.0
CP008925.1	h6.sal.bam	other	4354687	4354687	0	+	3	0	89	200	3.0
CP008925.1	h6.sal.bam	other	4354688	4354688	0	+	2	2	88	201	2.0
CP008925.1	h6.sal.bam	other	4354689	4354689	0	+	0	0	88	200	0.0
CP008925.1	h6.sal.bam	other	4354690	4354690	0	+	0	1	88	200	0.0
CP008925.1	h6.sal.bam	other	4354691	4354691	0	+	1	1	84	201	1.0
CP008925.1	h6.sal.bam	other	4354692	4354692	0	+	1	0	83	201	1.0
CP008925.1	h6.sal.bam	other	4354693	4354693	0	+	0	0	82	201	0.0
CP008925.1	h6.sal.bam	other	4354694	4354694	0	+	1	3	83	201	1.0
CP008925.1	h6.sal.bam	other	4354695	4354695	0	+	2	1	82	199	2.0
CP008925.1	h6.sal.bam	other	4354696	4354696	0	+	2	4	84	199	2.0
CP008925.1	h6.sal.bam	other	4354697	4354697	0	+	1	1	83	197	1.0
CP008925.1	h6.sal.bam	other	4354698	4354698	0	+	0	1	82	196	0.0
CP008925.1	h6.sal.bam	other	4354699	4354699	0	+	1	0	79	201	1.0
CP008925.1	h6.sal.bam	other	4354700	4354700	0	+	3	2	82	202	3.0
CP008925.1	h6.sal.bam	other	4354701	4354701	0	+	1	0	83	200	1.0
CP008925.1	h6.sal.bam	other	4354702	4354702	0	+	2	0	81	200	2.0
CP008925.1	h6.sal.bam	other	4354703	4354703	0	+	0	1	80	200	0.0
CP008925.1	h6.sal.bam	other	4354704	4354704	0	+	0	0	80	199	0.0
CP008925.1	h6.sal.bam	other	4354705	4354705	0	+	1	0	81	200	1.0
CP008925.1	h6.sal.bam	other	4354706	4354706	0	+	1	0	82	200	1.0
CP008925.1	h6.sal.bam	other	4354707	4354707	0	+	1	0	79	202	1.0
CP008925.1	h6.sal.bam	other	4354708	4354708	0	+	0	4	79	202	0.0
CP008925.1	h6.sal.bam	other	4354709	4354709	0	+	1	0	80	199	1.0
CP008925.1	h6.sal.bam	other	4354710	4354710	0	+	1	1	77	201	1.0
CP008925.1	h6.sal.bam	other	4354711	4354711	0	+	0	1	77	200	0.0
CP008925.1	h6.sal.bam	other	4354712	4354712	0	+	1	1	77	199	1.0
CP008925.1	h6.sal.bam	other	4354713	4354713	0	+	1	0	78	199	1.0
CP008925.1	h6.sal.bam	other	4354714	4354714	0	+	0	0	76	199	0.0
CP008925.1	h6.sal.bam	other	4354715	4354715	0	+	0	0	76	201	0.0
CP008925.1	h6.sal.bam	other	4354716	4354716	0	+	2	1	77	201	2.0
CP008925.1	h6.sal.bam	other	4354717	4354717	0	+	0	2	73	200	0.0
CP008925.1	h6.sal.bam	other	4354718	4354718	0	+	1	1	74	200	1.0
CP008925.1	h6.sal.bam	other	4354719	4354719	0	+	2	1	73	199	2.0
CP008925.1	h6.sal.bam	other	4354720	4354720	0	+	0	0	72	201	0.0
CP008925.1	h6.sal.bam	other	4354721	4354721	0	+	1	2	72	201	1.0
CP008925.1	h6.sal.bam	other	4354722	4354722	0	+	0	0	71	199	0.0
CP008925.1	h6.sal.bam	other	4354723	4354723	0	+	1	1	72	200	1.0
CP008925.1	h6.sal.bam	other	4354724	4354724	0	+	0	2	72	201	0.0
CP008925.1	h6.sal.bam	other	4354725	4354725	0	+	1	0	68	200	1.0
CP008925.1	h6.sal.bam	other	4354726	4354726	0	+	0	0	68	205	0.0
CP008925.1	h6.sal.bam	other	4354727	4354727	0	+	0	3	68	205	0.0
CP008925.1	h6.sal.bam	other	4354728	4354728	0	+	4	0	72	205	4.0
CP008925.1	h6.sal.bam	other	4354729	4354729	0	+	1	2	73	206	1.0
CP008925.1	h6.sal.bam	other	4354730	4354730	0	+	1	0	74	205	1.0
CP008925.1	h6.sal.bam	other	4354731	4354731	0	+	0	10	74	205	0.0
CP008925.1	h6.sal.bam	GTTC	4354732	4354732	4354740	+	2	24	73	198	2.0
CP008925.1	h6.sal.bam	other	4354733	4354733	0	+	9	3	82	174	9.0
CP008925.1	h6.sal.bam	GTTC	4354734	4354734	4354740	+	15	2	97	171	15.0
CP008925.1	h6.sal.bam	other	4354735	4354735	0	+	1	1	98	172	1.0
CP008925.1	h6.sal.bam	other	4354736	4354736	0	+	1	0	99	171	1.0
CP008925.1	h6.sal.bam	other	4354737	4354737	0	+	2	1	100	172	2.0
CP008925.1	h6.sal.bam	other	4354738	4354738	0	+	1	1	100	171	1.0
CP008925.1	h6.sal.bam	other	4354739	4354739	0	+	0	0	99	171	0.0
CP008925.1	h6.sal.bam	other	4354740	4354740	0	+	2	0	101	172	2.0
CP008925.1	h6.sal.bam	other	4354741	4354741	0	+	2	0	102	172	2.0
CP008925.1	h6.sal.bam	other	4354742	4354742	0	+	1	4	101	176	1.0
CP008925.1	h6.sal.bam	other	4354743	4354743	0	+	2	1	100	173	2.0
CP008925.1	h6.sal.bam	other	4354744	4354744	0	+	1	0	100	172	1.0
CP008925.1	h6.sal.bam	other	4354745	4354745	0	+	1	2	99	173	1.0
CP008925.1	h6.sal.bam	other	4354746	4354746	0	+	1	0	98	175	1.0
CP008925.1	h6.sal.bam	other	4354747	4354747	0	+	1	2	99	176	1.0
CP008925.1	h6.sal.bam	other	4354748	4354748	0	+	0	0	98	174	0.0
CP008925.1	h6.sal.bam	GTTC	4354749	4354749	4354740	+	2	95	97	176	2.0
CP008925.1	h6.sal.bam	other	4354750	4354750	0	+	1	4	96	82	1.0
CP008925.1	h6.sal.bam	GTTC	4354751	4354751	4354740	+	113	2	207	80	113.0
CP008925.1	h6.sal.bam	other	4354752	4354752	0	+	8	0	215	78	8.0
CP008925.1	h6.sal.bam	other	4354753	4354753	0	+	0	2	211	78	0.0
CP008925.1	h6.sal.bam	other	4354754	4354754	0	+	0	2	211	76	0.0
CP008925.1	h6.sal.bam	other	4354755	4354755	0	+	1	0	212	75	1.0
CP008925.1	h6.sal.bam	other	4354756	4354756	0	+	0	2	212	76	0.0
CP008925.1	h6.sal.bam	other	4354757	4354757	0	+	2	0	213	75	2.0
CP008925.1	h6.sal.bam	other	4354758	4354758	0	+	1	1	213	79	1.0
CP008925.1	h6.sal.bam	other	4354759	4354759	0	+	2	1	213	78	2.0
CP008925.1	h6.sal.bam	other	4354760	4354760	0	+	1	1	214	77	1.0
CP008925.1	h6.sal.bam	other	4354761	4354761	0	+	3	1	216	76	3.0
CP008925.1	h6.sal.bam	other	4354762	4354762	0	+	1	0	212	75	1.0
CP008925.1	h6.sal.bam	other	4354763	4354763	0	+	0	1	211	80	0.0
CP008925.1	h6.sal.bam	other	4354764	4354764	0	+	0	1	211	79	0.0
CP008925.1	h6.sal.bam	other	4354765	4354765	0	+	0	2	211	78	0.0
CP008925.1	h6.sal.bam	other	4354766	4354766	0	+	1	0	211	77	1.0
CP008925.1	h6.sal.bam	other	4354767	4354767	0	+	1	0	211	79	1.0
CP008925.1	h6.sal.bam	other	4354768	4354768	0	+	1	0	212	80	1.0
CP008925.1	h6.sal.bam	other	4354769	4354769	0	+	1	1	212	81	1.0
CP008925.1	h6.sal.bam	other	4354770	4354770	0	+	1	1	211	80	1.0
CP008925.1	h6.sal.bam	other	4354771	4354771	0	+	2	2	211	80	2.0
CP008925.1	h6.sal.bam	other	4354772	4354772	0	+	1	5	211	78	1.0
CP008925.1	h6.sal.bam	other	4354773	4354773	0	+	1	1	212	75	1.0
CP008925.1	h6.sal.bam	other	4354774	4354774	0	+	0	1	211	75	0.0
CP008925.1	h6.sal.bam	other	4354775	4354775	0	+	2	0	211	77	2.0
CP008925.1	h6.sal.bam	other	4354776	4354776	0	+	2	0	212	77	2.0
CP008925.1	h6.sal.bam	other	4354777	4354777	0	+	1	0	211	81	1.0
CP008925.1	h6.sal.bam	other	4354778	4354778	0	+	2	0	213	82	2.0
CP008925.1	h6.sal.bam	other	4354779	4354779	0	+	1	1	214	83	1.0
CP008925.1	h6.sal.bam	other	4354780	4354780	0	+	0	0	213	84	0.0
CP008925.1	h6.sal.bam	other	4354781	4354781	0	+	2	2	214	84	2.0
CP008925.1	h6.sal.bam	other	4354782	4354782	0	+	1	1	214	83	1.0
CP008925.1	h6.sal.bam	other	4354783	4354783	0	+	1	0	214	82	1.0
CP008925.1	h6.sal.bam	other	4354784	4354784	0	+	3	2	217	82	3.0
CP008925.1	h6.sal.bam	other	4354785	4354785	0	+	1	0	217	82	1.0
CP008925.1	h6.sal.bam	other	4354786	4354786	0	+	0	0	216	82	0.0
CP008925.1	h6.sal.bam	other	4354787	4354787	0	+	3	1	218	82	3.0
CP008925.1	h6.sal.bam	other	4354788	4354788	0	+	2	0	220	84	2.0
CP008925.1	h6.sal.bam	other	4354789	4354789	0	+	0	2	220	84	0.0
CP008925.1	h6.sal.bam	other	4354790	4354790	0	+	1	0	220	85	1.0
CP008925.1	h6.sal.bam	other	4354791	4354791	0	+	1	0	221	89	1.0
CP008925.1	h6.sal.bam	other	4354792	4354792	0	+	0	2	220	96	0.0
CP008925.1	h6.sal.bam	other	4354793	4354793	0	+	0	1	216	94	0.0
CP008925.1	h6.sal.bam	other	4354794	4354794	0	+	1	4	217	93	1.0
CP008925.1	h6.sal.bam	other	4354795	4354795	0	+	1	0	217	91	1.0
CP008925.1	h6.sal.bam	other	4354796	4354796	0	+	1	1	218	91	1.0
CP008925.1	h6.sal.bam	other	4354797	4354797	0	+	2	0	217	94	2.0
CP008925.1	h6.sal.bam	GTTC	4354798	4354798	4354806	+	0	2	217	94	0.0
CP008925.1	h6.sal.bam	other	4354799	4354799	0	+	3	3	217	94	3.0
CP008925.1	h6.sal.bam	GTTC	4354800	4354800	4354806	+	5	5	222	92	5.0
CP008925.1	h6.sal.bam	other	4354801	4354801	0	+	0	2	222	88	0.0
CP008925.1	h6.sal.bam	other	4354802	4354802	0	+	2	1	223	87	2.0
CP008925.1	h6.sal.bam	other	4354803	4354803	0	+	0	1	218	86	0.0
CP008925.1	h6.sal.bam	other	4354804	4354804	0	+	1	1	219	87	1.0
CP008925.1	h6.sal.bam	other	4354805	4354805	0	+	1	3	220	88	1.0
CP008925.1	h6.sal.bam	other	4354806	4354806	0	+	3	1	223	86	3.0
CP008925.1	h6.sal.bam	other	4354807	4354807	0	+	0	1	219	85	0.0
CP008925.1	h6.sal.bam	other	4354808	4354808	0	+	1	2	216	85	1.0
CP008925.1	h6.sal.bam	other	4354809	4354809	0	+	1	0	202	83	1.0
CP008925.1	h6.sal.bam	other	4354810	4354810	0	+	2	0	203	83	2.0
CP008925.1	h6.sal.bam	other	4354811	4354811	0	+	1	1	203	86	1.0
CP008925.1	h6.sal.bam	other	4354812	4354812	0	+	2	0	202	87	2.0
CP008925.1	h6.sal.bam	other	4354813	4354813	0	+	0	1	202	87	0.0
CP008925.1	h6.sal.bam	other	4354814	4354814	0	+	0	1	200	92	0.0
CP008925.1	h6.sal.bam	GTTC	4354815	4354815	4354806	+	1	3	201	91	1.0
CP008925.1	h6.sal.bam	other	4354816	4354816	0	+	2	0	200	88	2.0
CP008925.1	h6.sal.bam	GTTC	4354817	4354817	4354806	+	3	0	202	95	3.0
CP008925.1	h6.sal.bam	other	4354818	4354818	0	+	6	1	206	97	6.0
CP008925.1	h6.sal.bam	other	4354819	4354819	0	+	0	2	205	96	0.0
CP008925.1	h6.sal.bam	other	4354820	4354820	0	+	0	2	201	96	0.0
CP008925.1	h6.sal.bam	other	4354821	4354821	0	+	1	1	202	96	1.0
CP008925.1	h6.sal.bam	other	4354822	4354822	0	+	0	0	202	96	0.0
CP008925.1	h6.sal.bam	other	4354823	4354823	0	+	1	1	203	96	1.0
CP008925.1	h6.sal.bam	other	4354824	4354824	0	+	1	1	202	98	1.0
CP008925.1	h6.sal.bam	other	4354825	4354825	0	+	0	1	92	99	0.0
CP008925.1	h6.sal.bam	other	4354826	4354826	0	+	0	0	85	98	0.0
CP008925.1	h6.sal.bam	other	4354827	4354827	0	+	0	0	85	99	0.0
CP008925.1	h6.sal.bam	other	4354828	4354828	0	+	0	0	85	99	0.0
CP008925.1	h6.sal.bam	other	4354829	4354829	0	+	2	1	87	103	2.0
CP008925.1	h6.sal.bam	other	4354830	4354830	0	+	0	1	86	102	0.0
CP008925.1	h6.sal.bam	other	4354831	4354831	0	+	0	0	84	104	0.0
CP008925.1	h6.sal.bam	other	4354832	4354832	0	+	1	4	85	104	1.0
CP008925.1	h6.sal.bam	other	4354833	4354833	0	+	0	0	84	100	0.0
CP008925.1	h6.sal.bam	other	4354834	4354834	0	+	1	2	83	103	1.0
CP008925.1	h6.sal.bam	other	4354835	4354835	0	+	2	1	84	102	2.0
CP008925.1	h6.sal.bam	other	4354836	4354836	0	+	1	2	82	101	1.0
CP008925.1	h6.sal.bam	other	4354837	4354837	0	+	2	0	83	101	2.0
CP008925.1	h6.sal.bam	other	4354838	4354838	0	+	3	0	86	101	3.0
CP008925.1	h6.sal.bam	other	4354839	4354839	0	+	1	1	87	104	1.0
CP008925.1	h6.sal.bam	other	4354840	4354840	0	+	0	2	86	105	0.0
CP008925.1	h6.sal.bam	other	4354841	4354841	0	+	3	0	89	105	3.0
CP008925.1	h6.sal.bam	other	4354842	4354842	0	+	1	1	88	107	1.0
CP008925.1	h6.sal.bam	other	4354843	4354843	0	+	1	1	89	106	1.0
CP008925.1	h6.sal.bam	other	4354844	4354844	0	+	0	0	87	107	0.0
CP008925.1	h6.sal.bam	other	4354845	4354845	0	+	1	1	88	109	1.0
CP008925.1	h6.sal.bam	other	4354846	4354846	0	+	3	1	89	109	3.0
CP008925.1	h6.sal.bam	other	4354847	4354847	0	+	5	1	93	112	5.0
CP008925.1	h6.sal.bam	other	4354848	4354848	0	+	1	0	93	117	1.0
CP008925.1	h6.sal.bam	other	4354849	4354849	0	+	2	4	95	123	2.0
CP008925.1	h6.sal.bam	other	4354850	4354850	0	+	1	2	89	120	1.0
CP008925.1	h6.sal.bam	other	4354851	4354851	0	+	0	2	89	122	0.0
CP008925.1	h6.sal.bam	other	4354852	4354852	0	+	6	1	92	121	6.0
CP008925.1	h6.sal.bam	other	4354853	4354853	0	+	0	1	92	123	0.0
CP008925.1	h6.sal.bam	other	4354854	4354854	0	+	0	2	92	124	0.0
CP008925.1	h6.sal.bam	other	4354855	4354855	0	+	0	0	92	122	0.0
CP008925.1	h6.sal.bam	other	4354856	4354856	0	+	1	1	93	122	1.0
CP008925.1	h6.sal.bam	other	4354857	4354857	0	+	1	0	93	125	1.0
CP008925.1	h6.sal.bam	other	4354858	4354858	0	+	1	0	93	125	1.0
CP008925.1	h6.sal.bam	other	4354859	4354859	0	+	1	2	91	127	1.0
CP008925.1	h6.sal.bam	other	4354860	4354860	0	+	2	0	92	125	2.0
CP008925.1	h6.sal.bam	other	4354861	4354861	0	+	1	0	92	125	1.0
CP008925.1	h6.sal.bam	other	4354862	4354862	0	+	0	3	89	125	0.0
CP008925.1	h6.sal.bam	other	4354863	4354863	0	+	1	0	88	122	1.0
CP008925.1	h6.sal.bam	other	4354864	4354864	0	+	2	5	89	125	2.0
CP008925.1	h6.sal.bam	other	4354865	4354865	0	+	1	2	89	123	1.0
CP008925.1	h6.sal.bam	other	4354866	4354866	0	+	0	7	89	125	0.0
CP008925.1	h6.sal.bam	other	4354867	4354867	0	+	1	0	90	119	1.0
CP008925.1	h6.sal.bam	other	4354868	4354868	0	+	13	2	103	119	13.0
CP008925.1	h6.sal.bam	other	4354869	4354869	0	+	1	0	103	117	1.0
CP008925.1	h6.sal.bam	other	4354870	4354870	0	+	2	1	102	123	2.0
CP008925.1	h6.sal.bam	other	4354871	4354871	0	+	0	4	102	122	0.0
CP008925.1	h6.sal.bam	other	4354872	4354872	0	+	0	0	101	121	0.0
CP008925.1	h6.sal.bam	other	4354873	4354873	0	+	1	2	102	122	1.0
CP008925.1	h6.sal.bam	other	4354874	4354874	0	+	2	0	100	121	2.0
CP008925.1	h6.sal.bam	other	4354875	4354875	0	+	0	1	96	124	0.0
CP008925.1	h6.sal.bam	other	4354876	4354876	0	+	2	1	98	123	2.0
CP008925.1	h6.sal.bam	other	4354877	4354877	0	+	2	0	98	127	2.0
CP008925.1	h6.sal.bam	other	4354878	4354878	0	+	1	2	99	129	1.0
CP008925.1	h6.sal.bam	other	4354879	4354879	0	+	1	2	98	128	1.0
CP008925.1	h6.sal.bam	other	4354880	4354880	0	+	1	1	99	126	1.0
CP008925.1	h6.sal.bam	other	4354881	4354881	0	+	0	1	96	125	0.0
CP008925.1	h6.sal.bam	other	4354882	4354882	0	+	0	2	96	124	0.0
CP008925.1	h6.sal.bam	other	4354883	4354883	0	+	3	1	98	125	3.0
CP008925.1	h6.sal.bam	other	4354884	4354884	0	+	1	0	98	126	1.0
CP008925.1	h6.sal.bam	other	4354885	4354885	0	+	1	2	98	126	1.0
CP008925.1	h6.sal.bam	other	4354886	4354886	0	+	0	3	97	125	0.0
CP008925.1	h6.sal.bam	other	4354887	4354887	0	+	2	1	97	122	2.0
CP008925.1	h6.sal.bam	other	4354888	4354888	0	+	1	3	98	123	1.0
CP008925.1	h6.sal.bam	other	4354889	4354889	0	+	2	1	100	121	2.0
CP008925.1	h6.sal.bam	other	4354890	4354890	0	+	1	2	98	123	1.0
CP008925.1	h6.sal.bam	other	4354891	4354891	0	+	3	5	101	121	3.0
CP008925.1	h6.sal.bam	other	4354892	4354892	0	+	1	1	99	116	1.0
CP008925.1	h6.sal.bam	other	4354893	4354893	0	+	1	1	94	117	1.0
CP008925.1	h6.sal.bam	other	4354894	4354894	0	+	2	1	95	122	2.0
CP008925.1	h6.sal.bam	other	4354895	4354895	0	+	3	2	97	122	3.0
CP008925.1	h6.sal.bam	other	4354896	4354896	0	+	3	1	100	121	3.0
CP008925.1	h6.sal.bam	other	4354897	4354897	0	+	2	0	101	120	2.0
CP008925.1	h6.sal.bam	other	4354898	4354898	0	+	0	3	101	120	0.0
CP008925.1	h6.sal.bam	other	4354899	4354899	0	+	1	2	101	119	1.0
CP008925.1	h6.sal.bam	other	4354900	4354900	0	+	0	0	101	120	0.0
CP008925.1	h6.sal.bam	other	4354901	4354901	0	+	0	0	101	124	0.0
CP008925.1	h6.sal.bam	other	4354902	4354902	0	+	3	4	104	124	3.0
CP008925.1	h6.sal.bam	other	4354903	4354903	0	+	0	0	102	120	0.0
CP008925.1	h6.sal.bam	other	4354904	4354904	0	+	4	2	106	120	4.0
CP008925.1	h6.sal.bam	other	4354905	4354905	0	+	1	1	107	118	1.0
CP008925.1	h6.sal.bam	other	4354906	4354906	0	+	1	0	107	120	1.0
CP008925.1	h6.sal.bam	other	4354907	4354907	0	+	2	0	109	120	2.0
CP008925.1	h6.sal.bam	other	4354908	4354908	0	+	1	3	110	120	1.0
CP008925.1	h6.sal.bam	other	4354909	4354909	0	+	1	1	110	118	1.0
CP008925.1	h6.sal.bam	other	4354910	4354910	0	+	0	0	108	117	0.0
CP008925.1	h6.sal.bam	other	4354911	4354911	0	+	0	2	107	118	0.0
CP008925.1	h6.sal.bam	other	4354912	4354912	0	+	1	0	106	127	1.0
CP008925.1	h6.sal.bam	other	4354913	4354913	0	+	1	3	104	127	1.0
CP008925.1	h6.sal.bam	other	4354914	4354914	0	+	2	2	105	124	2.0
CP008925.1	h6.sal.bam	other	4354915	4354915	0	+	2	2	104	127	2.0
CP008925.1	h6.sal.bam	other	4354916	4354916	0	+	1	2	105	125	1.0
CP008925.1	h6.sal.bam	other	4354917	4354917	0	+	1	0	104	126	1.0
CP008925.1	h6.sal.bam	other	4354918	4354918	0	+	4	2	108	126	4.0
CP008925.1	h6.sal.bam	other	4354919	4354919	0	+	1	2	109	127	1.0
CP008925.1	h6.sal.bam	other	4354920	4354920	0	+	1	1	102	127	1.0
CP008925.1	h6.sal.bam	other	4354921	4354921	0	+	0	4	102	126	0.0
CP008925.1	h6.sal.bam	other	4354922	4354922	0	+	0	7	102	122	0.0
CP008925.1	h6.sal.bam	GTTC	4354923	4354923	4354931	+	4	6	105	115	4.0
CP008925.1	h6.sal.bam	other	4354924	4354924	0	+	0	1	102	111	0.0
CP008925.1	h6.sal.bam	GTTC	4354925	4354925	4354931	+	2	4	104	111	2.0
CP008925.1	h6.sal.bam	other	4354926	4354926	0	+	1	1	104	107	1.0
CP008925.1	h6.sal.bam	other	4354927	4354927	0	+	1	3	100	111	1.0
CP008925.1	h6.sal.bam	other	4354928	4354928	0	+	1	2	101	111	1.0
CP008925.1	h6.sal.bam	other	4354929	4354929	0	+	1	0	102	109	1.0
CP008925.1	h6.sal.bam	other	4354930	4354930	0	+	2	2	104	113	2.0
CP008925.1	h6.sal.bam	other	4354931	4354931	0	+	2	2	105	111	2.0
CP008925.1	h6.sal.bam	other	4354932	4354932	0	+	2	0	106	109	2.0
CP008925.1	h6.sal.bam	other	4354933	4354933	0	+	2	2	107	110	2.0
CP008925.1	h6.sal.bam	other	4354934	4354934	0	+	0	0	106	108	0.0
CP008925.1	h6.sal.bam	other	4354935	4354935	0	+	0	0	104	108	0.0
CP008925.1	h6.sal.bam	other	4354936	4354936	0	+	2	0	105	114	2.0
CP008925.1	h6.sal.bam	other	4354937	4354937	0	+	3	0	108	115	3.0
CP008925.1	h6.sal.bam	other	4354938	4354938	0	+	1	3	105	118	1.0
CP008925.1	h6.sal.bam	other	4354939	4354939	0	+	0	2	105	115	0.0
CP008925.1	h6.sal.bam	GTTC	4354940	4354940	4354931	+	4	4	109	115	4.0
CP008925.1	h6.sal.bam	other	4354941	4354941	0	+	1	1	109	114	1.0
CP008925.1	h6.sal.bam	GTTC	4354942	4354942	4354931	+	2	2	111	114	2.0
CP008925.1	h6.sal.bam	other	4354943	4354943	0	+	0	3	98	112	0.0
CP008925.1	h6.sal.bam	other	4354944	4354944	0	+	2	1	99	115	2.0
CP008925.1	h6.sal.bam	other	4354945	4354945	0	+	1	2	98	116	1.0
CP008925.1	h6.sal.bam	other	4354946	4354946	0	+	0	1	98	114	0.0
CP008925.1	h6.sal.bam	other	4354947	4354947	0	+	1	1	99	114	1.0
CP008925.1	h6.sal.bam	other	4354948	4354948	0	+	2	1	100	115	2.0
CP008925.1	h6.sal.bam	other	4354949	4354949	0	+	1	3	99	114	1.0
CP008925.1	h6.sal.bam	other	4354950	4354950	0	+	0	0	99	111	0.0
CP008925.1	h6.sal.bam	other	4354951	4354951	0	+	1	5	96	112	1.0
CP008925.1	h6.sal.bam	other	4354952	4354952	0	+	3	2	99	107	3.0
CP008925.1	h6.sal.bam	other	4354953	4354953	0	+	2	1	100	106	2.0
CP008925.1	h6.sal.bam	other	4354954	4354954	0	+	1	0	99	105	1.0
CP008925.1	h6.sal.bam	other	4354955	4354955	0	+	0	0	99	105	0.0
CP008925.1	h6.sal.bam	other	4354956	4354956	0	+	1	1	100	105	1.0
CP008925.1	h6.sal.bam	other	4354957	4354957	0	+	3	2	102	104	3.0
CP008925.1	h6.sal.bam	other	4354958	4354958	0	+	0	2	99	107	0.0
CP008925.1	h6.sal.bam	other	4354959	4354959	0	+	2	1	98	110	2.0
CP008925.1	h6.sal.bam	other	4354960	4354960	0	+	2	0	99	109	2.0
CP008925.1	h6.sal.bam	other	4354961	4354961	0	+	0	2	99	110	0.0
CP008925.1	h6.sal.bam	other	4354962	4354962	0	+	2	1	98	110	2.0
CP008925.1	h6.sal.bam	other	4354963	4354963	0	+	2	1	98	110	2.0
CP008925.1	h6.sal.bam	other	4354964	4354964	0	+	1	2	98	111	1.0
CP008925.1	h6.sal.bam	other	4354965	4354965	0	+	0	0	94	112	0.0
CP008925.1	h6.sal.bam	other	4354966	4354966	0	+	2	1	96	114	2.0
CP008925.1	h6.sal.bam	other	4354967	4354967	0	+	0	1	94	113	0.0
CP008925.1	h6.sal.bam	other	4354968	4354968	0	+	0	6	94	116	0.0
CP008925.1	h6.sal.bam	other	4354969	4354969	0	+	2	1	96	110	2.0
CP008925.1	h6.sal.bam	other	4354970	4354970	0	+	2	1	95	111	2.0
CP008925.1	h6.sal.bam	other	4354971	4354971	0	+	2	0	92	112	2.0
CP008925.1	h6.sal.bam	other	4354972	4354972	0	+	1	1	93	113	1.0
CP008925.1	h6.sal.bam	other	4354973	4354973	0	+	2	1	95	116	2.0
CP008925.1	h6.sal.bam	other	4354974	4354974	0	+	0	4	95	116	0.0
CP008925.1	h6.sal.bam	other	4354975	4354975	0	+	1	3	96	112	1.0
CP008925.1	h6.sal.bam	other	4354976	4354976	0	+	4	0	100	114	4.0
CP008925.1	h6.sal.bam	other	4354977	4354977	0	+	0	0	98	115	0.0
CP008925.1	h6.sal.bam	other	4354978	4354978	0	+	1	0	99	117	1.0
CP008925.1	h6.sal.bam	other	4354979	4354979	0	+	2	1	96	117	2.0
CP008925.1	h6.sal.bam	other	4354980	4354980	0	+	0	3	95	116	0.0
CP008925.1	h6.sal.bam	other	4354981	4354981	0	+	2	0	96	113	2.0
CP008925.1	h6.sal.bam	other	4354982	4354982	0	+	1	1	94	115	1.0
CP008925.1	h6.sal.bam	other	4354983	4354983	0	+	2	3	96	115	2.0
CP008925.1	h6.sal.bam	other	4354984	4354984	0	+	1	1	96	112	1.0
CP008925.1	h6.sal.bam	other	4354985	4354985	0	+	3	1	99	117	3.0
CP008925.1	h6.sal.bam	other	4354986	4354986	0	+	0	7	99	119	0.0
CP008925.1	h6.sal.bam	other	4354987	4354987	0	+	3	1	101	116	3.0
CP008925.1	h6.sal.bam	other	4354988	4354988	0	+	4	3	103	117	4.0
CP008925.1	h6.sal.bam	other	4354989	4354989	0	+	2	1	104	114	2.0
CP008925.1	h6.sal.bam	other	4354990	4354990	0	+	0	2	103	115	0.0
CP008925.1	h6.sal.bam	other	4354991	4354991	0	+	1	1	102	115	1.0
CP008925.1	h6.sal.bam	other	4354992	4354992	0	+	1	0	103	116	1.0
CP008925.1	h6.sal.bam	other	4354993	4354993	0	+	1	3	100	119	1.0
CP008925.1	h6.sal.bam	other	4354994	4354994	0	+	2	2	101	119	2.0
CP008925.1	h6.sal.bam	other	4354995	4354995	0	+	2	0	102	120	2.0
CP008925.1	h6.sal.bam	other	4354996	4354996	0	+	2	0	100	121	2.0
CP008925.1	h6.sal.bam	other	4354997	4354997	0	+	0	0	100	122	0.0
CP008925.1	h6.sal.bam	other	4354998	4354998	0	+	1	2	101	123	1.0
CP008925.1	h6.sal.bam	other	4354999	4354999	0	+	0	3	101	122	0.0
CP008925.1	h6.sal.bam	other	4355000	4355000	0	+	0	2	99	120	0.0
CP008925.1	h6.sal.bam	other	4355001	4355001	0	+	2	2	100	118	2.0
CP008925.1	h6.sal.bam	other	4355002	4355002	0	+	0	1	99	117	0.0
CP008925.1	h6.sal.bam	other	4355003	4355003	0	+	2	0	100	119	2.0
CP008925.1	h6.sal.bam	other	4355004	4355004	0	+	2	4	100	120	2.0
CP008925.1	h6.sal.bam	other	4355005	4355005	0	+	0	0	99	118	0.0
CP008925.1	h6.sal.bam	other	4355006	4355006	0	+	0	2	97	119	0.0
CP008925.1	h6.sal.bam	other	4355007	4355007	0	+	1	2	94	119	1.0
CP008925.1	h6.sal.bam	other	4355008	4355008	0	+	1	1	95	121	1.0
CP008925.1	h6.sal.bam	other	4355009	4355009	0	+	0	3	95	121	0.0
CP008925.1	h6.sal.bam	other	4355010	4355010	0	+	1	1	94	119	1.0
CP008925.1	h6.sal.bam	other	4355011	4355011	0	+	1	1	95	118	1.0
CP008925.1	h6.sal.bam	other	4355012	4355012	0	+	1	3	93	123	1.0
CP008925.1	h6.sal.bam	other	4355013	4355013	0	+	0	2	88	122	0.0
CP008925.1	h6.sal.bam	other	4355014	4355014	0	+	0	2	88	125	0.0
CP008925.1	h6.sal.bam	other	4355015	4355015	0	+	1	1	89	127	1.0
CP008925.1	h6.sal.bam	other	4355016	4355016	0	+	3	3	91	127	3.0
CP008925.1	h6.sal.bam	other	4355017	4355017	0	+	0	1	89	127	0.0
CP008925.1	h6.sal.bam	other	4355018	4355018	0	+	3	2	91	126	3.0
CP008925.1	h6.sal.bam	other	4355019	4355019	0	+	4	2	94	127	4.0
CP008925.1	h6.sal.bam	other	4355020	4355020	0	+	1	1	92	125	1.0
CP008925.1	h6.sal.bam	other	4355021	4355021	0	+	2	2	94	126	2.0
CP008925.1	h6.sal.bam	other	4355022	4355022	0	+	5	0	99	125	5.0
CP008925.1	h6.sal.bam	other	4355023	4355023	0	+	4	0	100	134	4.0
CP008925.1	h6.sal.bam	other	4355024	4355024	0	+	0	0	99	134	0.0
CP008925.1	h6.sal.bam	other	4355025	4355025	0	+	1	1	100	134	1.0
CP008925.1	h6.sal.bam	other	4355026	4355026	0	+	0	1	99	136	0.0
CP008925.1	h6.sal.bam	other	4355027	4355027	0	+	0	1	97	136	0.0
CP008925.1	h6.sal.bam	other	4355028	4355028	0	+	2	1	96	136	2.0
CP008925.1	h6.sal.bam	other	4355029	4355029	0	+	2	2	89	137	2.0
CP008925.1	h6.sal.bam	other	4355030	4355030	0	+	0	1	88	136	0.0
CP008925.1	h6.sal.bam	other	4355031	4355031	0	+	2	0	86	135	2.0
CP008925.1	h6.sal.bam	other	4355032	4355032	0	+	2	5	88	135	2.0
CP008925.1	h6.sal.bam	other	4355033	4355033	0	+	0	0	88	131	0.0
CP008925.1	h6.sal.bam	other	4355034	4355034	0	+	4	1	90	134	4.0
CP008925.1	h6.sal.bam	other	4355035	4355035	0	+	3	1	93	133	3.0
CP008925.1	h6.sal.bam	other	4355036	4355036	0	+	1	1	93	132	1.0
CP008925.1	h6.sal.bam	other	4355037	4355037	0	+	1	1	93	131	1.0
CP008925.1	h6.sal.bam	other	4355038	4355038	0	+	2	2	77	132	2.0
CP008925.1	h6.sal.bam	other	4355039	4355039	0	+	1	3	77	131	1.0
CP008925.1	h6.sal.bam	other	4355040	4355040	0	+	4	2	81	129	4.0
CP008925.1	h6.sal.bam	other	4355041	4355041	0	+	1	0	82	127	1.0
CP008925.1	h6.sal.bam	other	4355042	4355042	0	+	0	4	82	129	0.0
CP008925.1	h6.sal.bam	other	4355043	4355043	0	+	2	3	84	125	2.0
CP008925.1	h6.sal.bam	other	4355044	4355044	0	+	2	0	86	122	2.0
CP008925.1	h6.sal.bam	other	4355045	4355045	0	+	1	2	86	123	1.0
CP008925.1	h6.sal.bam	other	4355046	4355046	0	+	2	1	84	121	2.0
CP008925.1	h6.sal.bam	other	4355047	4355047	0	+	0	5	84	122	0.0
CP008925.1	h6.sal.bam	other	4355048	4355048	0	+	1	2	85	121	1.0
CP008925.1	h6.sal.bam	other	4355049	4355049	0	+	0	4	85	122	0.0
CP008925.1	h6.sal.bam	other	4355050	4355050	0	+	2	1	87	120	2.0
CP008925.1	h6.sal.bam	other	4355051	4355051	0	+	1	1	81	120	1.0
CP008925.1	h6.sal.bam	other	4355052	4355052	0	+	2	2	83	119	2.0
CP008925.1	h6.sal.bam	other	4355053	4355053	0	+	0	0	83	117	0.0
CP008925.1	h6.sal.bam	other	4355054	4355054	0	+	2	0	84	117	2.0
CP008925.1	h6.sal.bam	other	4355055	4355055	0	+	1	0	85	118	1.0
CP008925.1	h6.sal.bam	other	4355056	4355056	0	+	1	2	79	120	1.0
CP008925.1	h6.sal.bam	other	4355057	4355057	0	+	3	2	81	118	3.0
CP008925.1	h6.sal.bam	other	4355058	4355058	0	+	6	0	87	121	6.0
CP008925.1	h6.sal.bam	other	4355059	4355059	0	+	2	4	89	121	2.0
CP008925.1	h6.sal.bam	other	4355060	4355060	0	+	0	4	89	118	0.0
CP008925.1	h6.sal.bam	other	4355061	4355061	0	+	0	3	87	116	0.0
CP008925.1	h6.sal.bam	other	4355062	4355062	0	+	1	2	88	113	1.0
CP008925.1	h6.sal.bam	other	4355063	4355063	0	+	0	2	88	112	0.0
CP008925.1	h6.sal.bam	other	4355064	4355064	0	+	1	1	89	110	1.0
CP008925.1	h6.sal.bam	other	4355065	4355065	0	+	4	1	93	112	4.0
CP008925.1	h6.sal.bam	other	4355066	4355066	0	+	0	2	93	114	0.0
CP008925.1	h6.sal.bam	other	4355067	4355067	0	+	1	3	93	112	1.0
CP008925.1	h6.sal.bam	other	4355068	4355068	0	+	2	2	95	109	2.0
CP008925.1	h6.sal.bam	other	4355069	4355069	0	+	2	3	97	110	2.0
CP008925.1	h6.sal.bam	other	4355070	4355070	0	+	1	1	98	107	1.0
CP008925.1	h6.sal.bam	other	4355071	4355071	0	+	3	1	100	109	3.0
CP008925.1	h6.sal.bam	other	4355072	4355072	0	+	1	1	100	108	1.0
CP008925.1	h6.sal.bam	other	4355073	4355073	0	+	0	1	100	108	0.0
CP008925.1	h6.sal.bam	other	4355074	4355074	0	+	2	1	102	109	2.0
CP008925.1	h6.sal.bam	other	4355075	4355075	0	+	1	0	103	109	1.0
CP008925.1	h6.sal.bam	other	4355076	4355076	0	+	1	0	102	109	1.0
CP008925.1	h6.sal.bam	other	4355077	4355077	0	+	0	3	102	111	0.0
CP008925.1	h6.sal.bam	other	4355078	4355078	0	+	1	2	103	109	1.0
CP008925.1	h6.sal.bam	other	4355079	4355079	0	+	2	1	104	107	2.0
CP008925.1	h6.sal.bam	other	4355080	4355080	0	+	3	1	107	109	3.0
CP008925.1	h6.sal.bam	other	4355081	4355081	0	+	0	2	106	109	0.0
CP008925.1	h6.sal.bam	other	4355082	4355082	0	+	1	4	107	109	1.0
CP008925.1	h6.sal.bam	other	4355083	4355083	0	+	1	1	107	105	1.0
CP008925.1	h6.sal.bam	other	4355084	4355084	0	+	0	0	105	104	0.0
CP008925.1	h6.sal.bam	other	4355085	4355085	0	+	1	6	106	104	1.0
CP008925.1	h6.sal.bam	other	4355086	4355086	0	+	0	0	106	99	0.0
CP008925.1	h6.sal.bam	other	4355087	4355087	0	+	2	2	108	101	2.0
CP008925.1	h6.sal.bam	other	4355088	4355088	0	+	0	5	107	99	0.0
CP008925.1	h6.sal.bam	other	4355089	4355089	0	+	4	4	111	94	4.0
CP008925.1	h6.sal.bam	other	4355090	4355090	0	+	0	1	111	93	0.0
CP008925.1	h6.sal.bam	other	4355091	4355091	0	+	2	3	110	93	2.0
CP008925.1	h6.sal.bam	other	4355092	4355092	0	+	4	2	114	92	4.0
CP008925.1	h6.sal.bam	other	4355093	4355093	0	+	0	2	111	90	0.0
CP008925.1	h6.sal.bam	other	4355094	4355094	0	+	2	2	108	92	2.0
CP008925.1	h6.sal.bam	other	4355095	4355095	0	+	0	2	108	92	0.0
CP008925.1	h6.sal.bam	other	4355096	4355096	0	+	0	5	97	92	0.0
CP008925.1	h6.sal.bam	other	4355097	4355097	0	+	2	3	99	89	2.0
CP008925.1	h6.sal.bam	other	4355098	4355098	0	+	1	0	100	87	1.0
CP008925.1	h6.sal.bam	other	4355099	4355099	0	+	1	3	99	87	1.0
CP008925.1	h6.sal.bam	other	4355100	4355100	0	+	0	1	99	84	0.0
CP008925.1	h6.sal.bam	other	4355101	4355101	0	+	0	1	99	88	0.0
CP008925.1	h6.sal.bam	other	4355102	4355102	0	+	0	0	99	89	0.0
CP008925.1	h6.sal.bam	other	4355103	4355103	0	+	2	3	100	89	2.0
CP008925.1	h6.sal.bam	other	4355104	4355104	0	+	3	0	101	86	3.0
CP008925.1	h6.sal.bam	other	4355105	4355105	0	+	1	0	102	91	1.0
CP008925.1	h6.sal.bam	other	4355106	4355106	0	+	1	1	100	92	1.0
CP008925.1	h6.sal.bam	other	4355107	4355107	0	+	1	1	100	91	1.0
CP008925.1	h6.sal.bam	other	4355108	4355108	0	+	0	2	100	93	0.0
CP008925.1	h6.sal.bam	other	4355109	4355109	0	+	0	0	96	98	0.0
CP008925.1	h6.sal.bam	other	4355110	4355110	0	+	2	0	93	99	2.0
CP008925.1	h6.sal.bam	other	4355111	4355111	0	+	1	0	94	101	1.0
CP008925.1	h6.sal.bam	other	4355112	4355112	0	+	2	2	96	103	2.0
CP008925.1	h6.sal.bam	other	4355113	4355113	0	+	0	1	94	104	0.0
CP008925.1	h6.sal.bam	other	4355114	4355114	0	+	1	1	94	107	1.0
CP008925.1	h6.sal.bam	other	4355115	4355115	0	+	1	0	90	108	1.0
CP008925.1	h6.sal.bam	other	4355116	4355116	0	+	1	2	91	108	1.0
CP008925.1	h6.sal.bam	other	4355117	4355117	0	+	3	0	94	109	3.0
CP008925.1	h6.sal.bam	other	4355118	4355118	0	+	0	0	90	110	0.0
CP008925.1	h6.sal.bam	other	4355119	4355119	0	+	3	1	91	114	3.0
CP008925.1	h6.sal.bam	other	4355120	4355120	0	+	0	0	91	113	0.0
CP008925.1	h6.sal.bam	other	4355121	4355121	0	+	2	2	91	117	2.0
CP008925.1	h6.sal.bam	other	4355122	4355122	0	+	2	6	93	115	2.0
CP008925.1	h6.sal.bam	other	4355123	4355123	0	+	0	2	91	113	0.0
CP008925.1	h6.sal.bam	other	4355124	4355124	0	+	1	2	92	112	1.0
CP008925.1	h6.sal.bam	other	4355125	4355125	0	+	5	1	97	111	5.0
CP008925.1	h6.sal.bam	other	4355126	4355126	0	+	3	1	99	110	3.0
CP008925.1	h6.sal.bam	other	4355127	4355127	0	+	4	0	101	109	4.0
CP008925.1	h6.sal.bam	other	4355128	4355128	0	+	5	0	106	109	5.0
CP008925.1	h6.sal.bam	other	4355129	4355129	0	+	0	0	104	109	0.0
CP008925.1	h6.sal.bam	other	4355130	4355130	0	+	4	2	97	113	4.0
CP008925.1	h6.sal.bam	other	4355131	4355131	0	+	0	3	97	113	0.0
CP008925.1	h6.sal.bam	other	4355132	4355132	0	+	0	1	97	111	0.0
CP008925.1	h6.sal.bam	other	4355133	4355133	0	+	0	2	95	111	0.0
CP008925.1	h6.sal.bam	other	4355134	4355134	0	+	1	0	96	109	1.0
CP008925.1	h6.sal.bam	other	4355135	4355135	0	+	1	2	97	109	1.0
CP008925.1	h6.sal.bam	other	4355136	4355136	0	+	2	0	99	108	2.0
CP008925.1	h6.sal.bam	other	4355137	4355137	0	+	4	1	102	109	4.0
CP008925.1	h6.sal.bam	other	4355138	4355138	0	+	3	2	105	108	3.0
CP008925.1	h6.sal.bam	other	4355139	4355139	0	+	1	1	101	107	1.0
CP008925.1	h6.sal.bam	other	4355140	4355140	0	+	1	2	102	106	1.0
CP008925.1	h6.sal.bam	other	4355141	4355141	0	+	1	0	102	106	1.0
CP008925.1	h6.sal.bam	other	4355142	4355142	0	+	1	0	103	106	1.0
CP008925.1	h6.sal.bam	other	4355143	4355143	0	+	2	3	103	109	2.0
CP008925.1	h6.sal.bam	other	4355144	4355144	0	+	1	0	102	108	1.0
CP008925.1	h6.sal.bam	other	4355145	4355145	0	+	0	3	101	111	0.0
CP008925.1	h6.sal.bam	other	4355146	4355146	0	+	3	0	101	114	3.0
CP008925.1	h6.sal.bam	other	4355147	4355147	0	+	2	1	102	118	2.0
CP008925.1	h6.sal.bam	other	4355148	4355148	0	+	0	2	102	119	0.0
CP008925.1	h6.sal.bam	other	4355149	4355149	0	+	2	1	100	119	2.0
CP008925.1	h6.sal.bam	other	4355150	4355150	0	+	1	0	100	121	1.0
CP008925.1	h6.sal.bam	other	4355151	4355151	0	+	1	2	101	123	1.0
CP008925.1	h6.sal.bam	other	4355152	4355152	0	+	3	1	104	121	3.0
CP008925.1	h6.sal.bam	other	4355153	4355153	0	+	2	0	103	122	2.0
CP008925.1	h6.sal.bam	other	4355154	4355154	0	+	2	2	101	122	2.0
CP008925.1	h6.sal.bam	other	4355155	4355155	0	+	0	1	101	120	0.0
CP008925.1	h6.sal.bam	other	4355156	4355156	0	+	3	2	104	122	3.0
CP008925.1	h6.sal.bam	other	4355157	4355157	0	+	0	0	103	123	0.0
CP008925.1	h6.sal.bam	other	4355158	4355158	0	+	5	0	107	124	5.0
CP008925.1	h6.sal.bam	other	4355159	4355159	0	+	3	1	110	125	3.0
CP008925.1	h6.sal.bam	other	4355160	4355160	0	+	4	2	114	124	4.0
CP008925.1	h6.sal.bam	other	4355161	4355161	0	+	2	0	116	125	2.0
CP008925.1	h6.sal.bam	other	4355162	4355162	0	+	1	1	115	126	1.0
CP008925.1	h6.sal.bam	other	4355163	4355163	0	+	2	0	113	125	2.0
CP008925.1	h6.sal.bam	other	4355164	4355164	0	+	0	3	113	127	0.0
CP008925.1	h6.sal.bam	other	4355165	4355165	0	+	0	1	113	124	0.0
CP008925.1	h6.sal.bam	other	4355166	4355166	0	+	2	2	113	126	2.0
CP008925.1	h6.sal.bam	other	4355167	4355167	0	+	0	1	107	128	0.0
CP008925.1	h6.sal.bam	other	4355168	4355168	0	+	2	3	109	128	2.0
CP008925.1	h6.sal.bam	other	4355169	4355169	0	+	1	2	110	129	1.0
CP008925.1	h6.sal.bam	other	4355170	4355170	0	+	4	3	114	128	4.0
CP008925.1	h6.sal.bam	other	4355171	4355171	0	+	2	1	115	126	2.0
CP008925.1	h6.sal.bam	other	4355172	4355172	0	+	4	1	119	125	4.0
CP008925.1	h6.sal.bam	other	4355173	4355173	0	+	3	0	121	124	3.0
CP008925.1	h6.sal.bam	other	4355174	4355174	0	+	0	3	120	126	0.0
CP008925.1	h6.sal.bam	other	4355175	4355175	0	+	0	2	120	123	0.0
CP008925.1	h6.sal.bam	other	4355176	4355176	0	+	1	3	121	122	1.0
CP008925.1	h6.sal.bam	other	4355177	4355177	0	+	1	2	122	122	1.0
CP008925.1	h6.sal.bam	other	4355178	4355178	0	+	3	3	123	120	3.0
CP008925.1	h6.sal.bam	other	4355179	4355179	0	+	4	1	123	117	4.0
CP008925.1	h6.sal.bam	other	4355180	4355180	0	+	1	1	124	120	1.0
CP008925.1	h6.sal.bam	other	4355181	4355181	0	+	1	2	124	121	1.0
CP008925.1	h6.sal.bam	other	4355182	4355182	0	+	2	4	125	124	2.0
CP008925.1	h6.sal.bam	other	4355183	4355183	0	+	1	3	126	122	1.0
CP008925.1	h6.sal.bam	other	4355184	4355184	0	+	5	0	129	123	5.0
CP008925.1	h6.sal.bam	other	4355185	4355185	0	+	1	2	130	123	1.0
CP008925.1	h6.sal.bam	other	4355186	4355186	0	+	0	2	129	127	0.0
CP008925.1	h6.sal.bam	other	4355187	4355187	0	+	0	3	127	125	0.0
CP008925.1	h6.sal.bam	other	4355188	4355188	0	+	0	3	127	124	0.0
CP008925.1	h6.sal.bam	other	4355189	4355189	0	+	2	2	128	123	2.0
CP008925.1	h6.sal.bam	other	4355190	4355190	0	+	3	0	130	121	3.0
CP008925.1	h6.sal.bam	other	4355191	4355191	0	+	0	3	128	121	0.0
CP008925.1	h6.sal.bam	other	4355192	4355192	0	+	5	2	131	120	5.0
CP008925.1	h6.sal.bam	other	4355193	4355193	0	+	5	3	135	121	5.0
CP008925.1	h6.sal.bam	other	4355194	4355194	0	+	1	2	133	120	1.0
CP008925.1	h6.sal.bam	other	4355195	4355195	0	+	1	2	134	118	1.0
CP008925.1	h6.sal.bam	other	4355196	4355196	0	+	0	1	132	117	0.0
CP008925.1	h6.sal.bam	other	4355197	4355197	0	+	1	4	131	116	1.0
CP008925.1	h6.sal.bam	other	4355198	4355198	0	+	0	0	131	114	0.0
CP008925.1	h6.sal.bam	other	4355199	4355199	0	+	1	1	132	115	1.0
CP008925.1	h6.sal.bam	other	4355200	4355200	0	+	1	0	128	115	1.0
CP008925.1	h6.sal.bam	other	4355201	4355201	0	+	2	0	122	117	2.0
CP008925.1	h6.sal.bam	other	4355202	4355202	0	+	2	1	124	117	2.0
CP008925.1	h6.sal.bam	other	4355203	4355203	0	+	1	4	121	120	1.0
CP008925.1	h6.sal.bam	other	4355204	4355204	0	+	1	0	122	119	1.0
CP008925.1	h6.sal.bam	other	4355205	4355205	0	+	1	3	119	119	1.0
CP008925.1	h6.sal.bam	other	4355206	4355206	0	+	1	0	120	116	1.0
CP008925.1	h6.sal.bam	other	4355207	4355207	0	+	0	1	120	116	0.0
CP008925.1	h6.sal.bam	other	4355208	4355208	0	+	3	0	123	119	3.0
CP008925.1	h6.sal.bam	other	4355209	4355209	0	+	1	0	122	120	1.0
CP008925.1	h6.sal.bam	other	4355210	4355210	0	+	0	0	120	123	0.0
CP008925.1	h6.sal.bam	other	4355211	4355211	0	+	2	1	122	123	2.0
CP008925.1	h6.sal.bam	other	4355212	4355212	0	+	1	0	118	124	1.0
CP008925.1	h6.sal.bam	other	4355213	4355213	0	+	0	1	113	125	0.0
CP008925.1	h6.sal.bam	other	4355214	4355214	0	+	1	0	114	124	1.0
CP008925.1	h6.sal.bam	other	4355215	4355215	0	+	0	2	112	127	0.0
CP008925.1	h6.sal.bam	other	4355216	4355216	0	+	0	3	110	126	0.0
CP008925.1	h6.sal.bam	other	4355217	4355217	0	+	2	0	112	123	2.0
CP008925.1	h6.sal.bam	other	4355218	4355218	0	+	1	2	111	123	1.0
CP008925.1	h6.sal.bam	other	4355219	4355219	0	+	4	3	111	127	4.0
CP008925.1	h6.sal.bam	other	4355220	4355220	0	+	0	7	110	125	0.0
CP008925.1	h6.sal.bam	other	4355221	4355221	0	+	1	3	111	119	1.0
CP008925.1	h6.sal.bam	other	4355222	4355222	0	+	2	2	112	117	2.0
CP008925.1	h6.sal.bam	other	4355223	4355223	0	+	0	2	112	118	0.0
CP008925.1	h6.sal.bam	other	4355224	4355224	0	+	1	3	111	118	1.0
CP008925.1	h6.sal.bam	other	4355225	4355225	0	+	1	2	111	115	1.0
CP008925.1	h6.sal.bam	other	4355226	4355226	0	+	1	0	111	115	1.0
CP008925.1	h6.sal.bam	other	4355227	4355227	0	+	1	2	109	115	1.0
CP008925.1	h6.sal.bam	other	4355228	4355228	0	+	2	0	106	114	2.0
CP008925.1	h6.sal.bam	other	4355229	4355229	0	+	1	0	107	114	1.0
CP008925.1	h6.sal.bam	other	4355230	4355230	0	+	1	4	108	119	1.0
CP008925.1	h6.sal.bam	other	4355231	4355231	0	+	2	2	107	115	2.0
CP008925.1	h6.sal.bam	other	4355232	4355232	0	+	3	1	106	116	3.0
CP008925.1	h6.sal.bam	other	4355233	4355233	0	+	2	2	108	115	2.0
CP008925.1	h6.sal.bam	other	4355234	4355234	0	+	2	0	100	114	2.0
CP008925.1	h6.sal.bam	other	4355235	4355235	0	+	2	4	102	116	2.0
CP008925.1	h6.sal.bam	other	4355236	4355236	0	+	3	0	105	116	3.0
CP008925.1	h6.sal.bam	other	4355237	4355237	0	+	1	0	104	116	1.0
CP008925.1	h6.sal.bam	other	4355238	4355238	0	+	1	2	105	116	1.0
CP008925.1	h6.sal.bam	other	4355239	4355239	0	+	2	2	106	118	2.0
CP008925.1	h6.sal.bam	other	4355240	4355240	0	+	1	4	107	116	1.0
CP008925.1	h6.sal.bam	other	4355241	4355241	0	+	2	0	108	117	2.0
CP008925.1	h6.sal.bam	other	4355242	4355242	0	+	1	1	109	117	1.0
CP008925.1	h6.sal.bam	GTTC	4355243	4355243	4355251	+	1	5	107	117	1.0
CP008925.1	h6.sal.bam	other	4355244	4355244	0	+	3	1	109	114	3.0
CP008925.1	h6.sal.bam	GTTC	4355245	4355245	4355251	+	0	0	104	114	0.0
CP008925.1	h6.sal.bam	other	4355246	4355246	0	+	3	1	105	116	3.0
CP008925.1	h6.sal.bam	other	4355247	4355247	0	+	1	1	106	115	1.0
CP008925.1	h6.sal.bam	other	4355248	4355248	0	+	2	0	106	115	2.0
CP008925.1	h6.sal.bam	other	4355249	4355249	0	+	0	0	105	117	0.0
CP008925.1	h6.sal.bam	other	4355250	4355250	0	+	0	4	105	117	0.0
CP008925.1	h6.sal.bam	other	4355251	4355251	0	+	4	0	107	116	4.0
CP008925.1	h6.sal.bam	other	4355252	4355252	0	+	1	0	107	116	1.0
CP008925.1	h6.sal.bam	other	4355253	4355253	0	+	2	4	107	120	2.0
CP008925.1	h6.sal.bam	other	4355254	4355254	0	+	4	3	107	117	4.0
CP008925.1	h6.sal.bam	other	4355255	4355255	0	+	2	4	107	116	2.0
CP008925.1	h6.sal.bam	other	4355256	4355256	0	+	0	0	106	112	0.0
CP008925.1	h6.sal.bam	other	4355257	4355257	0	+	2	3	107	117	2.0
CP008925.1	h6.sal.bam	other	4355258	4355258	0	+	5	4	107	115	5.0
CP008925.1	h6.sal.bam	other	4355259	4355259	0	+	1	5	108	113	1.0
CP008925.1	h6.sal.bam	GTTC	4355260	4355260	4355251	+	4	0	111	109	4.0
CP008925.1	h6.sal.bam	other	4355261	4355261	0	+	3	0	114	110	3.0
CP008925.1	h6.sal.bam	GTTC	4355262	4355262	4355251	+	1	2	115	111	1.0
CP008925.1	h6.sal.bam	other	4355263	4355263	0	+	2	2	116	109	2.0
CP008925.1	h6.sal.bam	other	4355264	4355264	0	+	3	0	117	109	3.0
CP008925.1	h6.sal.bam	other	4355265	4355265	0	+	1	0	116	108	1.0
CP008925.1	h6.sal.bam	other	4355266	4355266	0	+	1	3	117	110	1.0
CP008925.1	h6.sal.bam	other	4355267	4355267	0	+	3	2	109	107	3.0
CP008925.1	h6.sal.bam	other	4355268	4355268	0	+	1	2	110	106	1.0
CP008925.1	h6.sal.bam	other	4355269	4355269	0	+	1	1	111	105	1.0
CP008925.1	h6.sal.bam	other	4355270	4355270	0	+	2	0	112	104	2.0
CP008925.1	h6.sal.bam	other	4355271	4355271	0	+	3	1	115	104	3.0
CP008925.1	h6.sal.bam	other	4355272	4355272	0	+	3	1	117	105	3.0
CP008925.1	h6.sal.bam	other	4355273	4355273	0	+	1	2	117	106	1.0
CP008925.1	h6.sal.bam	other	4355274	4355274	0	+	2	2	119	106	2.0
CP008925.1	h6.sal.bam	other	4355275	4355275	0	+	0	0	118	106	0.0
CP008925.1	h6.sal.bam	other	4355276	4355276	0	+	1	4	114	107	1.0
CP008925.1	h6.sal.bam	other	4355277	4355277	0	+	1	3	115	105	1.0
CP008925.1	h6.sal.bam	other	4355278	4355278	0	+	0	0	114	103	0.0
CP008925.1	h6.sal.bam	other	4355279	4355279	0	+	3	2	115	103	3.0
CP008925.1	h6.sal.bam	other	4355280	4355280	0	+	2	1	117	103	1.3333333333333333
CP008925.1	h6.sal.bam	other	4355281	4355281	0	+	1	1	117	104	1.0
CP008925.1	h6.sal.bam	other	4355282	4355282	0	+	0	0	117	103	0.0
CP008925.1	h6.sal.bam	other	4355283	4355283	0	+	0	1	114	106	0.0
CP008925.1	h6.sal.bam	other	4355284	4355284	0	+	0	3	113	111	0.0
CP008925.1	h6.sal.bam	other	4355285	4355285	0	+	2	2	113	109	2.0
CP008925.1	h6.sal.bam	other	4355286	4355286	0	+	0	1	112	107	0.0
CP008925.1	h6.sal.bam	other	4355287	4355287	0	+	0	1	112	106	0.0
CP008925.1	h6.sal.bam	other	4355288	4355288	0	+	0	2	112	105	0.0
CP008925.1	h6.sal.bam	other	4355289	4355289	0	+	0	1	110	107	0.0
CP008925.1	h6.sal.bam	other	4355290	4355290	0	+	0	1	110	109	0.0
CP008925.1	h6.sal.bam	other	4355291	4355291	0	+	2	2	112	108	2.0
CP008925.1	h6.sal.bam	other	4355292	4355292	0	+	2	4	112	106	2.0
CP008925.1	h6.sal.bam	other	4355293	4355293	0	+	2	0	109	109	2.0
CP008925.1	h6.sal.bam	other	4355294	4355294	0	+	4	1	113	109	4.0
CP008925.1	h6.sal.bam	other	4355295	4355295	0	+	1	1	114	111	1.0
CP008925.1	h6.sal.bam	other	4355296	4355296	0	+	1	2	114	112	1.0
CP008925.1	h6.sal.bam	other	4355297	4355297	0	+	2	4	113	110	2.0
CP008925.1	h6.sal.bam	other	4355298	4355298	0	+	0	1	113	106	0.0
CP008925.1	h6.sal.bam	other	4355299	4355299	0	+	2	0	115	109	2.0
CP008925.1	h6.sal.bam	other	4355300	4355300	0	+	2	1	116	109	2.0
CP008925.1	h6.sal.bam	other	4355301	4355301	0	+	0	0	114	108	0.0
CP008925.1	h6.sal.bam	other	4355302	4355302	0	+	1	2	115	108	1.0
CP008925.1	h6.sal.bam	other	4355303	4355303	0	+	3	1	116	109	3.0
CP008925.1	h6.sal.bam	other	4355304	4355304	0	+	2	3	117	109	2.0
CP008925.1	h6.sal.bam	other	4355305	4355305	0	+	0	0	116	106	0.0
CP008925.1	h6.sal.bam	other	4355306	4355306	0	+	2	2	116	106	2.0
CP008925.1	h6.sal.bam	other	4355307	4355307	0	+	3	0	116	104	3.0
CP008925.1	h6.sal.bam	other	4355308	4355308	0	+	1	3	114	110	1.0
CP008925.1	h6.sal.bam	other	4355309	4355309	0	+	4	1	116	108	4.0
CP008925.1	h6.sal.bam	other	4355310	4355310	0	+	2	3	117	107	2.0
CP008925.1	h6.sal.bam	other	4355311	4355311	0	+	0	2	114	110	0.0
CP008925.1	h6.sal.bam	other	4355312	4355312	0	+	1	3	114	108	1.0
CP008925.1	h6.sal.bam	other	4355313	4355313	0	+	1	0	114	105	1.0
CP008925.1	h6.sal.bam	other	4355314	4355314	0	+	2	4	114	109	2.0
CP008925.1	h6.sal.bam	other	4355315	4355315	0	+	1	1	112	107	1.0
CP008925.1	h6.sal.bam	other	4355316	4355316	0	+	1	0	113	106	1.0
CP008925.1	h6.sal.bam	other	4355317	4355317	0	+	1	1	114	109	1.0
CP008925.1	h6.sal.bam	other	4355318	4355318	0	+	2	3	112	108	2.0
CP008925.1	h6.sal.bam	other	4355319	4355319	0	+	1	1	113	106	1.0
CP008925.1	h6.sal.bam	other	4355320	4355320	0	+	1	1	114	107	1.0
CP008925.1	h6.sal.bam	other	4355321	4355321	0	+	3	0	114	106	3.0
CP008925.1	h6.sal.bam	other	4355322	4355322	0	+	2	1	114	109	2.0
CP008925.1	h6.sal.bam	other	4355323	4355323	0	+	1	2	114	108	1.0
CP008925.1	h6.sal.bam	other	4355324	4355324	0	+	3	0	113	109	3.0
CP008925.1	h6.sal.bam	other	4355325	4355325	0	+	2	3	115	109	2.0
CP008925.1	h6.sal.bam	other	4355326	4355326	0	+	0	3	115	107	0.0
CP008925.1	h6.sal.bam	other	4355327	4355327	0	+	1	0	115	105	1.0
CP008925.1	h6.sal.bam	other	4355328	4355328	0	+	1	1	114	109	1.0
CP008925.1	h6.sal.bam	other	4355329	4355329	0	+	2	2	110	111	2.0
CP008925.1	h6.sal.bam	other	4355330	4355330	0	+	6	3	116	111	6.0
CP008925.1	h6.sal.bam	other	4355331	4355331	0	+	0	2	116	108	0.0
CP008925.1	h6.sal.bam	other	4355332	4355332	0	+	4	2	118	106	4.0
CP008925.1	h6.sal.bam	other	4355333	4355333	0	+	2	2	115	104	2.0
CP008925.1	h6.sal.bam	other	4355334	4355334	0	+	1	1	114	106	1.0
CP008925.1	h6.sal.bam	other	4355335	4355335	0	+	0	1	108	106	0.0
CP008925.1	h6.sal.bam	other	4355336	4355336	0	+	2	1	109	108	2.0
CP008925.1	h6.sal.bam	other	4355337	4355337	0	+	1	0	110	107	1.0
CP008925.1	h6.sal.bam	other	4355338	4355338	0	+	1	2	106	110	1.0
CP008925.1	h6.sal.bam	other	4355339	4355339	0	+	2	0	107	108	2.0
CP008925.1	h6.sal.bam	other	4355340	4355340	0	+	0	0	107	108	0.0
CP008925.1	h6.sal.bam	other	4355341	4355341	0	+	1	0	107	111	1.0
CP008925.1	h6.sal.bam	other	4355342	4355342	0	+	1	1	105	112	1.0
CP008925.1	h6.sal.bam	other	4355343	4355343	0	+	1	1	106	112	1.0
CP008925.1	h6.sal.bam	other	4355344	4355344	0	+	0	0	102	115	0.0
CP008925.1	h6.sal.bam	other	4355345	4355345	0	+	0	2	99	117	0.0
CP008925.1	h6.sal.bam	other	4355346	4355346	0	+	1	0	100	115	1.0
CP008925.1	h6.sal.bam	other	4355347	4355347	0	+	2	2	99	118	2.0
CP008925.1	h6.sal.bam	other	4355348	4355348	0	+	2	2	99	118	2.0
CP008925.1	h6.sal.bam	other	4355349	4355349	0	+	2	2	101	116	2.0
CP008925.1	h6.sal.bam	other	4355350	4355350	0	+	0	2	101	118	0.0
CP008925.1	h6.sal.bam	other	4355351	4355351	0	+	3	3	102	118	3.0
CP008925.1	h6.sal.bam	other	4355352	4355352	0	+	3	0	105	118	3.0
CP008925.1	h6.sal.bam	other	4355353	4355353	0	+	0	0	105	120	0.0
CP008925.1	h6.sal.bam	other	4355354	4355354	0	+	4	2	104	120	4.0
CP008925.1	h6.sal.bam	other	4355355	4355355	0	+	2	2	106	118	2.0
CP008925.1	h6.sal.bam	other	4355356	4355356	0	+	1	3	106	119	1.0
CP008925.1	h6.sal.bam	other	4355357	4355357	0	+	4	4	110	117	4.0
CP008925.1	h6.sal.bam	other	4355358	4355358	0	+	2	3	112	114	2.0
CP008925.1	h6.sal.bam	other	4355359	4355359	0	+	1	1	113	111	1.0
CP008925.1	h6.sal.bam	other	4355360	4355360	0	+	3	0	114	110	3.0
CP008925.1	h6.sal.bam	other	4355361	4355361	0	+	1	1	115	118	1.0
CP008925.1	h6.sal.bam	other	4355362	4355362	0	+	1	2	116	117	1.0
CP008925.1	h6.sal.bam	other	4355363	4355363	0	+	0	3	114	117	0.0
CP008925.1	h6.sal.bam	other	4355364	4355364	0	+	0	1	114	116	0.0
CP008925.1	h6.sal.bam	other	4355365	4355365	0	+	0	3	114	117	0.0
CP008925.1	h6.sal.bam	other	4355366	4355366	0	+	3	5	117	117	3.0
CP008925.1	h6.sal.bam	other	4355367	4355367	0	+	0	0	115	112	0.0
CP008925.1	h6.sal.bam	other	4355368	4355368	0	+	5	3	118	116	5.0
CP008925.1	h6.sal.bam	other	4355369	4355369	0	+	1	2	115	116	1.0
CP008925.1	h6.sal.bam	other	4355370	4355370	0	+	0	0	114	115	0.0
CP008925.1	h6.sal.bam	other	4355371	4355371	0	+	4	0	117	117	4.0
CP008925.1	h6.sal.bam	other	4355372	4355372	0	+	2	0	116	117	2.0
CP008925.1	h6.sal.bam	other	4355373	4355373	0	+	1	4	117	120	1.0
CP008925.1	h6.sal.bam	other	4355374	4355374	0	+	1	0	116	116	1.0
CP008925.1	h6.sal.bam	other	4355375	4355375	0	+	2	0	116	116	2.0
CP008925.1	h6.sal.bam	other	4355376	4355376	0	+	2	0	118	116	2.0
CP008925.1	h6.sal.bam	other	4355377	4355377	0	+	2	2	117	116	2.0
CP008925.1	h6.sal.bam	other	4355378	4355378	0	+	0	1	116	118	0.0
CP008925.1	h6.sal.bam	other	4355379	4355379	0	+	0	0	113	118	0.0
CP008925.1	h6.sal.bam	other	4355380	4355380	0	+	0	4	105	122	0.0
CP008925.1	h6.sal.bam	other	4355381	4355381	0	+	1	2	106	118	1.0
CP008925.1	h6.sal.bam	other	4355382	4355382	0	+	0	0	105	116	0.0
CP008925.1	h6.sal.bam	other	4355383	4355383	0	+	1	0	105	117	1.0
CP008925.1	h6.sal.bam	other	4355384	4355384	0	+	3	2	102	120	3.0
CP008925.1	h6.sal.bam	other	4355385	4355385	0	+	2	4	104	118	2.0
CP008925.1	h6.sal.bam	other	4355386	4355386	0	+	0	0	103	116	0.0
CP008925.1	h6.sal.bam	other	4355387	4355387	0	+	4	3	107	117	4.0
CP008925.1	h6.sal.bam	other	4355388	4355388	0	+	2	1	105	116	2.0
CP008925.1	h6.sal.bam	other	4355389	4355389	0	+	0	2	101	116	0.0
CP008925.1	h6.sal.bam	other	4355390	4355390	0	+	1	3	102	114	1.0
CP008925.1	h6.sal.bam	other	4355391	4355391	0	+	1	1	103	111	1.0
CP008925.1	h6.sal.bam	other	4355392	4355392	0	+	2	0	105	113	2.0
CP008925.1	h6.sal.bam	other	4355393	4355393	0	+	0	0	105	116	0.0
CP008925.1	h6.sal.bam	other	4355394	4355394	0	+	1	2	100	119	1.0
CP008925.1	h6.sal.bam	other	4355395	4355395	0	+	4	0	104	117	4.0
CP008925.1	h6.sal.bam	other	4355396	4355396	0	+	1	3	104	118	1.0
CP008925.1	h6.sal.bam	other	4355397	4355397	0	+	4	0	108	115	4.0
CP008925.1	h6.sal.bam	other	4355398	4355398	0	+	3	3	108	115	3.0
CP008925.1	h6.sal.bam	other	4355399	4355399	0	+	1	0	108	117	1.0
CP008925.1	h6.sal.bam	other	4355400	4355400	0	+	0	1	106	118	0.0
CP008925.1	h6.sal.bam	other	4355401	4355401	0	+	1	2	105	120	1.0
CP008925.1	h6.sal.bam	other	4355402	4355402	0	+	2	5	107	121	2.0
CP008925.1	h6.sal.bam	other	4355403	4355403	0	+	1	2	108	119	1.0
CP008925.1	h6.sal.bam	other	4355404	4355404	0	+	5	2	111	118	5.0
CP008925.1	h6.sal.bam	other	4355405	4355405	0	+	3	0	108	116	3.0
CP008925.1	h6.sal.bam	other	4355406	4355406	0	+	2	3	106	116	2.0
CP008925.1	h6.sal.bam	other	4355407	4355407	0	+	1	1	103	114	1.0
CP008925.1	h6.sal.bam	other	4355408	4355408	0	+	3	2	106	113	3.0
CP008925.1	h6.sal.bam	other	4355409	4355409	0	+	1	1	105	115	1.0
CP008925.1	h6.sal.bam	other	4355410	4355410	0	+	1	2	106	114	1.0
CP008925.1	h6.sal.bam	other	4355411	4355411	0	+	1	2	107	115	1.0
CP008925.1	h6.sal.bam	other	4355412	4355412	0	+	0	1	106	113	0.0
CP008925.1	h6.sal.bam	other	4355413	4355413	0	+	0	0	104	112	0.0
CP008925.1	h6.sal.bam	other	4355414	4355414	0	+	0	2	104	116	0.0
CP008925.1	h6.sal.bam	other	4355415	4355415	0	+	2	3	106	118	2.0
CP008925.1	h6.sal.bam	other	4355416	4355416	0	+	3	1	108	119	3.0
CP008925.1	h6.sal.bam	other	4355417	4355417	0	+	5	0	112	118	5.0
CP008925.1	h6.sal.bam	other	4355418	4355418	0	+	4	3	115	119	4.0
CP008925.1	h6.sal.bam	other	4355419	4355419	0	+	3	2	118	118	3.0
CP008925.1	h6.sal.bam	other	4355420	4355420	0	+	3	2	121	117	3.0
CP008925.1	h6.sal.bam	other	4355421	4355421	0	+	3	1	124	115	3.0
CP008925.1	h6.sal.bam	other	4355422	4355422	0	+	5	2	127	116	5.0
CP008925.1	h6.sal.bam	other	4355423	4355423	0	+	0	0	126	115	0.0
CP008925.1	h6.sal.bam	other	4355424	4355424	0	+	2	3	125	117	2.0
CP008925.1	h6.sal.bam	other	4355425	4355425	0	+	3	1	128	117	3.0
CP008925.1	h6.sal.bam	other	4355426	4355426	0	+	0	3	128	120	0.0
CP008925.1	h6.sal.bam	other	4355427	4355427	0	+	6	2	131	117	6.0
CP008925.1	h6.sal.bam	other	4355428	4355428	0	+	2	0	133	115	2.0
CP008925.1	h6.sal.bam	other	4355429	4355429	0	+	0	2	130	119	0.0
CP008925.1	h6.sal.bam	other	4355430	4355430	0	+	0	2	129	121	0.0
CP008925.1	h6.sal.bam	other	4355431	4355431	0	+	1	0	125	122	1.0
CP008925.1	h6.sal.bam	other	4355432	4355432	0	+	1	1	124	123	1.0
CP008925.1	h6.sal.bam	other	4355433	4355433	0	+	3	2	121	122	3.0
CP008925.1	h6.sal.bam	other	4355434	4355434	0	+	0	2	121	123	0.0
CP008925.1	h6.sal.bam	other	4355435	4355435	0	+	0	3	121	121	0.0
CP008925.1	h6.sal.bam	other	4355436	4355436	0	+	3	0	124	122	3.0
CP008925.1	h6.sal.bam	other	4355437	4355437	0	+	1	3	124	122	1.0
CP008925.1	h6.sal.bam	other	4355438	4355438	0	+	0	1	123	119	0.0
CP008925.1	h6.sal.bam	other	4355439	4355439	0	+	0	2	123	121	0.0
CP008925.1	h6.sal.bam	other	4355440	4355440	0	+	3	3	126	119	3.0
CP008925.1	h6.sal.bam	GAAC	4355441	4355441	4355449	+	0	0	123	118	0.0
CP008925.1	h6.sal.bam	other	4355442	4355442	0	+	2	6	125	118	2.0
CP008925.1	h6.sal.bam	GAAC	4355443	4355443	4355449	+	2	1	122	112	2.0
CP008925.1	h6.sal.bam	other	4355444	4355444	0	+	6	1	128	112	6.0
CP008925.1	h6.sal.bam	other	4355445	4355445	0	+	0	3	128	111	0.0
CP008925.1	h6.sal.bam	other	4355446	4355446	0	+	2	3	123	110	2.0
CP008925.1	h6.sal.bam	other	4355447	4355447	0	+	1	0	124	108	1.0
CP008925.1	h6.sal.bam	other	4355448	4355448	0	+	0	0	124	108	0.0
CP008925.1	h6.sal.bam	other	4355449	4355449	0	+	1	0	124	108	1.0
CP008925.1	h6.sal.bam	other	4355450	4355450	0	+	1	1	121	110	1.0
CP008925.1	h6.sal.bam	other	4355451	4355451	0	+	0	2	120	111	0.0
CP008925.1	h6.sal.bam	other	4355452	4355452	0	+	2	1	122	109	2.0
CP008925.1	h6.sal.bam	other	4355453	4355453	0	+	1	4	123	108	1.0
CP008925.1	h6.sal.bam	other	4355454	4355454	0	+	1	0	124	108	1.0
CP008925.1	h6.sal.bam	other	4355455	4355455	0	+	0	0	124	111	0.0
CP008925.1	h6.sal.bam	other	4355456	4355456	0	+	2	1	125	111	2.0
CP008925.1	h6.sal.bam	other	4355457	4355457	0	+	3	1	124	111	3.0
CP008925.1	h6.sal.bam	GAAC	4355458	4355458	4355449	+	1	3	124	110	1.0
CP008925.1	h6.sal.bam	other	4355459	4355459	0	+	0	0	124	107	0.0
CP008925.1	h6.sal.bam	GAAC	4355460	4355460	4355449	+	1	2	123	108	1.0
CP008925.1	h6.sal.bam	other	4355461	4355461	0	+	1	1	124	107	1.0
CP008925.1	h6.sal.bam	other	4355462	4355462	0	+	5	1	123	106	5.0
CP008925.1	h6.sal.bam	other	4355463	4355463	0	+	3	1	126	107	3.0
CP008925.1	h6.sal.bam	other	4355464	4355464	0	+	1	0	127	107	1.0
CP008925.1	h6.sal.bam	other	4355465	4355465	0	+	3	0	126	111	3.0
CP008925.1	h6.sal.bam	other	4355466	4355466	0	+	0	3	126	111	0.0
CP008925.1	h6.sal.bam	other	4355467	4355467	0	+	1	3	127	109	1.0
CP008925.1	h6.sal.bam	other	4355468	4355468	0	+	0	3	127	107	0.0
CP008925.1	h6.sal.bam	other	4355469	4355469	0	+	1	0	122	105	1.0
CP008925.1	h6.sal.bam	other	4355470	4355470	0	+	0	1	122	105	0.0
CP008925.1	h6.sal.bam	other	4355471	4355471	0	+	2	1	124	105	2.0
CP008925.1	h6.sal.bam	other	4355472	4355472	0	+	3	4	123	105	3.0
CP008925.1	h6.sal.bam	other	4355473	4355473	0	+	1	1	121	101	1.0
CP008925.1	h6.sal.bam	other	4355474	4355474	0	+	0	1	119	100	0.0
CP008925.1	h6.sal.bam	other	4355475	4355475	0	+	2	3	118	99	2.0
CP008925.1	h6.sal.bam	other	4355476	4355476	0	+	1	2	119	98	1.0
CP008925.1	h6.sal.bam	other	4355477	4355477	0	+	1	3	120	98	1.0
CP008925.1	h6.sal.bam	other	4355478	4355478	0	+	2	1	114	97	2.0
CP008925.1	h6.sal.bam	other	4355479	4355479	0	+	4	0	118	97	4.0
CP008925.1	h6.sal.bam	other	4355480	4355480	0	+	3	0	121	98	3.0
CP008925.1	h6.sal.bam	other	4355481	4355481	0	+	0	1	118	100	0.0
CP008925.1	h6.sal.bam	other	4355482	4355482	0	+	3	4	121	99	3.0
CP008925.1	h6.sal.bam	other	4355483	4355483	0	+	2	0	118	95	2.0
CP008925.1	h6.sal.bam	other	4355484	4355484	0	+	0	1	118	95	0.0
CP008925.1	h6.sal.bam	other	4355485	4355485	0	+	4	3	122	95	4.0
CP008925.1	h6.sal.bam	other	4355486	4355486	0	+	2	3	123	94	2.0
CP008925.1	h6.sal.bam	other	4355487	4355487	0	+	0	1	123	93	0.0
CP008925.1	h6.sal.bam	other	4355488	4355488	0	+	1	2	124	92	1.0
CP008925.1	h6.sal.bam	other	4355489	4355489	0	+	1	1	123	94	1.0
CP008925.1	h6.sal.bam	other	4355490	4355490	0	+	1	4	124	93	1.0
CP008925.1	h6.sal.bam	other	4355491	4355491	0	+	2	1	123	92	2.0
CP008925.1	h6.sal.bam	other	4355492	4355492	0	+	3	0	115	92	3.0
CP008925.1	h6.sal.bam	other	4355493	4355493	0	+	0	2	115	94	0.0
CP008925.1	h6.sal.bam	other	4355494	4355494	0	+	0	1	115	93	0.0
CP008925.1	h6.sal.bam	other	4355495	4355495	0	+	1	1	112	92	1.0
CP008925.1	h6.sal.bam	other	4355496	4355496	0	+	2	1	111	91	2.0
CP008925.1	h6.sal.bam	other	4355497	4355497	0	+	1	2	107	91	1.0
CP008925.1	h6.sal.bam	other	4355498	4355498	0	+	7	2	111	93	7.0
CP008925.1	h6.sal.bam	other	4355499	4355499	0	+	0	4	111	91	0.0
CP008925.1	h6.sal.bam	other	4355500	4355500	0	+	2	4	111	87	2.0
CP008925.1	h6.sal.bam	other	4355501	4355501	0	+	2	0	106	86	2.0
CP008925.1	h6.sal.bam	other	4355502	4355502	0	+	0	2	106	86	0.0
CP008925.1	h6.sal.bam	other	4355503	4355503	0	+	0	4	105	89	0.0
CP008925.1	h6.sal.bam	other	4355504	4355504	0	+	0	3	105	85	0.0
CP008925.1	h6.sal.bam	other	4355505	4355505	0	+	1	0	106	82	1.0
CP008925.1	h6.sal.bam	other	4355506	4355506	0	+	3	1	108	82	3.0
CP008925.1	h6.sal.bam	other	4355507	4355507	0	+	4	0	111	83	4.0
CP008925.1	h6.sal.bam	other	4355508	4355508	0	+	1	3	109	86	1.0
CP008925.1	h6.sal.bam	other	4355509	4355509	0	+	2	1	111	85	2.0
CP008925.1	h6.sal.bam	other	4355510	4355510	0	+	4	4	115	86	4.0
CP008925.1	h6.sal.bam	other	4355511	4355511	0	+	4	2	116	82	4.0
CP008925.1	h6.sal.bam	other	4355512	4355512	0	+	0	1	116	80	0.0
CP008925.1	h6.sal.bam	other	4355513	4355513	0	+	9	0	125	80	9.0
CP008925.1	h6.sal.bam	other	4355514	4355514	0	+	4	0	129	81	4.0
CP008925.1	h6.sal.bam	other	4355515	4355515	0	+	0	2	126	85	0.0
CP008925.1	h6.sal.bam	GAAC	4355516	4355516	4355524	+	0	0	125	84	0.0
CP008925.1	h6.sal.bam	other	4355517	4355517	0	+	1	0	125	84	1.0
CP008925.1	h6.sal.bam	GAAC	4355518	4355518	4355524	+	1	1	118	85	1.0
CP008925.1	h6.sal.bam	other	4355519	4355519	0	+	2	2	120	85	2.0
CP008925.1	h6.sal.bam	other	4355520	4355520	0	+	0	0	120	84	0.0
CP008925.1	h6.sal.bam	other	4355521	4355521	0	+	1	2	119	84	1.0
CP008925.1	h6.sal.bam	other	4355522	4355522	0	+	7	0	125	83	7.0
CP008925.1	h6.sal.bam	other	4355523	4355523	0	+	2	0	127	83	2.0
CP008925.1	h6.sal.bam	other	4355524	4355524	0	+	2	2	127	83	2.0
CP008925.1	h6.sal.bam	other	4355525	4355525	0	+	1	1	127	83	1.0
CP008925.1	h6.sal.bam	other	4355526	4355526	0	+	2	1	127	84	2.0
CP008925.1	h6.sal.bam	other	4355527	4355527	0	+	1	3	128	84	1.0
CP008925.1	h6.sal.bam	other	4355528	4355528	0	+	4	0	129	81	4.0
CP008925.1	h6.sal.bam	other	4355529	4355529	0	+	0	3	129	81	0.0
CP008925.1	h6.sal.bam	other	4355530	4355530	0	+	2	0	130	78	2.0
CP008925.1	h6.sal.bam	other	4355531	4355531	0	+	0	1	128	78	0.0
CP008925.1	h6.sal.bam	other	4355532	4355532	0	+	2	0	129	85	2.0
CP008925.1	h6.sal.bam	GAAC	4355533	4355533	4355524	+	0	0	128	85	0.0
CP008925.1	h6.sal.bam	other	4355534	4355534	0	+	0	1	128	89	0.0
CP008925.1	h6.sal.bam	GAAC	4355535	4355535	4355524	+	2	1	129	89	2.0
CP008925.1	h6.sal.bam	other	4355536	4355536	0	+	2	0	124	91	2.0
CP008925.1	h6.sal.bam	other	4355537	4355537	0	+	3	2	125	94	3.0
CP008925.1	h6.sal.bam	other	4355538	4355538	0	+	1	1	126	92	1.0
CP008925.1	h6.sal.bam	other	4355539	4355539	0	+	1	4	127	93	1.0
CP008925.1	h6.sal.bam	other	4355540	4355540	0	+	0	0	123	91	0.0
CP008925.1	h6.sal.bam	other	4355541	4355541	0	+	0	0	123	92	0.0
CP008925.1	h6.sal.bam	other	4355542	4355542	0	+	4	1	126	93	4.0
CP008925.1	h6.sal.bam	other	4355543	4355543	0	+	3	1	126	92	3.0
CP008925.1	h6.sal.bam	other	4355544	4355544	0	+	4	0	130	92	4.0
CP008925.1	h6.sal.bam	other	4355545	4355545	0	+	1	1	130	93	1.0
CP008925.1	h6.sal.bam	other	4355546	4355546	0	+	2	1	132	98	2.0
CP008925.1	h6.sal.bam	other	4355547	4355547	0	+	3	0	132	98	3.0
CP008925.1	h6.sal.bam	other	4355548	4355548	0	+	2	0	133	100	2.0
CP008925.1	h6.sal.bam	other	4355549	4355549	0	+	1	0	133	101	1.0
CP008925.1	h6.sal.bam	other	4355550	4355550	0	+	2	2	134	103	2.0
CP008925.1	h6.sal.bam	other	4355551	4355551	0	+	1	2	135	106	1.0
CP008925.1	h6.sal.bam	other	4355552	4355552	0	+	0	2	131	106	0.0
CP008925.1	h6.sal.bam	other	4355553	4355553	0	+	0	1	131	104	0.0
CP008925.1	h6.sal.bam	other	4355554	4355554	0	+	1	1	128	103	1.0
CP008925.1	h6.sal.bam	GTTC	4355555	4355555	4355563	+	1	2	126	103	1.0
CP008925.1	h6.sal.bam	other	4355556	4355556	0	+	1	0	127	102	1.0
CP008925.1	h6.sal.bam	GTTC	4355557	4355557	4355563	+	4	1	128	104	4.0
CP008925.1	h6.sal.bam	other	4355558	4355558	0	+	2	0	128	104	2.0
CP008925.1	h6.sal.bam	other	4355559	4355559	0	+	1	0	128	104	1.0
CP008925.1	h6.sal.bam	other	4355560	4355560	0	+	0	2	126	105	0.0
CP008925.1	h6.sal.bam	other	4355561	4355561	0	+	0	1	122	104	0.0
CP008925.1	h6.sal.bam	other	4355562	4355562	0	+	3	1	123	105	3.0
CP008925.1	h6.sal.bam	other	4355563	4355563	0	+	2	4	125	105	2.0
CP008925.1	h6.sal.bam	other	4355564	4355564	0	+	0	1	125	101	0.0
CP008925.1	h6.sal.bam	other	4355565	4355565	0	+	3	2	128	101	3.0
CP008925.1	h6.sal.bam	other	4355566	4355566	0	+	1	3	127	105	1.0
CP008925.1	h6.sal.bam	other	4355567	4355567	0	+	3	1	127	103	3.0
CP008925.1	h6.sal.bam	other	4355568	4355568	0	+	1	1	128	104	1.0
CP008925.1	h6.sal.bam	other	4355569	4355569	0	+	3	0	131	105	3.0
CP008925.1	h6.sal.bam	GTTC	4355570	4355570	4355578	+	1	0	120	108	1.0
CP008925.1	h6.sal.bam	other	4355571	4355571	0	+	1	1	121	108	1.0
CP008925.1	h6.sal.bam	GTTC;GTTC	4355572	4355572	4355563;4355578	+	1	4	122	111	1.0
CP008925.1	h6.sal.bam	other	4355573	4355573	0	+	2	0	124	107	2.0
CP008925.1	h6.sal.bam	GTTC	4355574	4355574	4355563	+	1	1	125	111	1.0
CP008925.1	h6.sal.bam	other	4355575	4355575	0	+	2	1	127	113	2.0
CP008925.1	h6.sal.bam	other	4355576	4355576	0	+	0	1	124	115	0.0
CP008925.1	h6.sal.bam	other	4355577	4355577	0	+	0	4	124	114	0.0
CP008925.1	h6.sal.bam	other	4355578	4355578	0	+	3	0	127	118	3.0
CP008925.1	h6.sal.bam	other	4355579	4355579	0	+	4	1	131	118	4.0
CP008925.1	h6.sal.bam	other	4355580	4355580	0	+	0	2	130	118	0.0
CP008925.1	h6.sal.bam	other	4355581	4355581	0	+	0	3	125	120	0.0
CP008925.1	h6.sal.bam	other	4355582	4355582	0	+	0	3	122	118	0.0
CP008925.1	h6.sal.bam	other	4355583	4355583	0	+	1	0	123	125	1.0
CP008925.1	h6.sal.bam	other	4355584	4355584	0	+	3	2	123	130	3.0
CP008925.1	h6.sal.bam	other	4355585	4355585	0	+	1	1	116	130	1.0
CP008925.1	h6.sal.bam	other	4355586	4355586	0	+	0	0	116	129	0.0
CP008925.1	h6.sal.bam	GTTC	4355587	4355587	4355578	+	1	2	110	129	1.0
CP008925.1	h6.sal.bam	other	4355588	4355588	0	+	1	0	108	128	1.0
CP008925.1	h6.sal.bam	GTTC	4355589	4355589	4355578	+	0	4	108	128	0.0
CP008925.1	h6.sal.bam	other	4355590	4355590	0	+	5	0	112	126	5.0
CP008925.1	h6.sal.bam	other	4355591	4355591	0	+	1	0	113	128	1.0
CP008925.1	h6.sal.bam	other	4355592	4355592	0	+	3	1	115	128	3.0
CP008925.1	h6.sal.bam	other	4355593	4355593	0	+	4	0	118	133	4.0
CP008925.1	h6.sal.bam	other	4355594	4355594	0	+	1	1	117	133	1.0
CP008925.1	h6.sal.bam	other	4355595	4355595	0	+	1	2	118	133	1.0
CP008925.1	h6.sal.bam	other	4355596	4355596	0	+	4	1	114	133	4.0
CP008925.1	h6.sal.bam	other	4355597	4355597	0	+	0	0	111	132	0.0
CP008925.1	h6.sal.bam	other	4355598	4355598	0	+	1	2	112	132	1.0
CP008925.1	h6.sal.bam	other	4355599	4355599	0	+	2	0	113	131	2.0
CP008925.1	h6.sal.bam	other	4355600	4355600	0	+	0	2	109	179	0.0
CP008925.1	h6.sal.bam	other	4355601	4355601	0	+	1	1	110	190	1.0
CP008925.1	h6.sal.bam	other	4355602	4355602	0	+	0	2	109	193	0.0
CP008925.1	h6.sal.bam	other	4355603	4355603	0	+	3	1	109	191	3.0
CP008925.1	h6.sal.bam	other	4355604	4355604	0	+	1	3	110	193	1.0
CP008925.1	h6.sal.bam	other	4355605	4355605	0	+	1	1	106	191	1.0
CP008925.1	h6.sal.bam	other	4355606	4355606	0	+	0	3	106	191	0.0
CP008925.1	h6.sal.bam	other	4355607	4355607	0	+	0	1	106	188	0.0
CP008925.1	h6.sal.bam	other	4355608	4355608	0	+	0	5	106	188	0.0
CP008925.1	h6.sal.bam	other	4355609	4355609	0	+	2	0	108	184	2.0
CP008925.1	h6.sal.bam	other	4355610	4355610	0	+	2	1	108	185	2.0
CP008925.1	h6.sal.bam	other	4355611	4355611	0	+	0	3	105	184	0.0
CP008925.1	h6.sal.bam	other	4355612	4355612	0	+	1	1	105	183	1.0
CP008925.1	h6.sal.bam	other	4355613	4355613	0	+	2	2	107	182	2.0
CP008925.1	h6.sal.bam	other	4355614	4355614	0	+	3	2	109	182	3.0
CP008925.1	h6.sal.bam	other	4355615	4355615	0	+	1	1	110	183	1.0
CP008925.1	h6.sal.bam	other	4355616	4355616	0	+	0	1	110	182	0.0
CP008925.1	h6.sal.bam	other	4355617	4355617	0	+	1	0	104	182	1.0
CP008925.1	h6.sal.bam	other	4355618	4355618	0	+	0	1	104	182	0.0
CP008925.1	h6.sal.bam	other	4355619	4355619	0	+	1	1	93	184	1.0
CP008925.1	h6.sal.bam	other	4355620	4355620	0	+	0	3	93	185	0.0
CP008925.1	h6.sal.bam	other	4355621	4355621	0	+	2	1	95	185	2.0
CP008925.1	h6.sal.bam	other	4355622	4355622	0	+	3	3	98	184	3.0
CP008925.1	h6.sal.bam	other	4355623	4355623	0	+	2	0	100	183	2.0
CP008925.1	h6.sal.bam	other	4355624	4355624	0	+	1	1	98	183	1.0
CP008925.1	h6.sal.bam	other	4355625	4355625	0	+	0	5	98	185	0.0
CP008925.1	h6.sal.bam	other	4355626	4355626	0	+	1	2	98	180	1.0
CP008925.1	h6.sal.bam	other	4355627	4355627	0	+	2	0	100	179	2.0
CP008925.1	h6.sal.bam	other	4355628	4355628	0	+	1	0	101	180	1.0
CP008925.1	h6.sal.bam	other	4355629	4355629	0	+	1	1	101	182	1.0
CP008925.1	h6.sal.bam	other	4355630	4355630	0	+	1	1	101	185	1.0
CP008925.1	h6.sal.bam	other	4355631	4355631	0	+	0	2	100	185	0.0
CP008925.1	h6.sal.bam	other	4355632	4355632	0	+	3	0	98	186	3.0
CP008925.1	h6.sal.bam	other	4355633	4355633	0	+	0	0	97	187	0.0
CP008925.1	h6.sal.bam	other	4355634	4355634	0	+	5	1	101	187	5.0
CP008925.1	h6.sal.bam	other	4355635	4355635	0	+	2	1	102	186	2.0
CP008925.1	h6.sal.bam	other	4355636	4355636	0	+	1	3	98	186	1.0
CP008925.1	h6.sal.bam	other	4355637	4355637	0	+	1	0	99	183	1.0
CP008925.1	h6.sal.bam	other	4355638	4355638	0	+	0	2	99	185	0.0
CP008925.1	h6.sal.bam	other	4355639	4355639	0	+	1	2	100	184	1.0
CP008925.1	h6.sal.bam	other	4355640	4355640	0	+	1	5	98	182	1.0
CP008925.1	h6.sal.bam	other	4355641	4355641	0	+	0	1	93	181	0.0
CP008925.1	h6.sal.bam	other	4355642	4355642	0	+	1	2	94	183	1.0
CP008925.1	h6.sal.bam	other	4355643	4355643	0	+	0	3	93	182	0.0
CP008925.1	h6.sal.bam	other	4355644	4355644	0	+	2	2	92	180	2.0
CP008925.1	h6.sal.bam	other	4355645	4355645	0	+	1	0	92	178	1.0
CP008925.1	h6.sal.bam	other	4355646	4355646	0	+	1	3	93	178	1.0
CP008925.1	h6.sal.bam	other	4355647	4355647	0	+	0	3	92	175	0.0
CP008925.1	h6.sal.bam	other	4355648	4355648	0	+	3	1	90	172	3.0
CP008925.1	h6.sal.bam	other	4355649	4355649	0	+	0	3	90	171	0.0
CP008925.1	h6.sal.bam	other	4355650	4355650	0	+	1	3	91	168	1.0
CP008925.1	h6.sal.bam	other	4355651	4355651	0	+	1	1	91	170	1.0
CP008925.1	h6.sal.bam	other	4355652	4355652	0	+	0	6	91	170	0.0
CP008925.1	h6.sal.bam	other	4355653	4355653	0	+	0	1	87	164	0.0
CP008925.1	h6.sal.bam	other	4355654	4355654	0	+	0	1	84	164	0.0
CP008925.1	h6.sal.bam	other	4355655	4355655	0	+	1	3	85	164	1.0
CP008925.1	h6.sal.bam	other	4355656	4355656	0	+	3	2	88	161	3.0
CP008925.1	h6.sal.bam	GTTC	4355657	4355657	4355665	+	2	11	89	160	2.0
CP008925.1	h6.sal.bam	other	4355658	4355658	0	+	0	4	89	149	0.0
CP008925.1	h6.sal.bam	GTTC	4355659	4355659	4355665	+	58	2	146	147	58.0
CP008925.1	h6.sal.bam	other	4355660	4355660	0	+	1	0	146	145	1.0
CP008925.1	h6.sal.bam	other	4355661	4355661	0	+	2	0	148	147	2.0
CP008925.1	h6.sal.bam	other	4355662	4355662	0	+	1	1	148	148	1.0
CP008925.1	h6.sal.bam	other	4355663	4355663	0	+	2	1	149	150	2.0
CP008925.1	h6.sal.bam	other	4355664	4355664	0	+	3	1	152	150	3.0
CP008925.1	h6.sal.bam	other	4355665	4355665	0	+	5	2	152	152	5.0
CP008925.1	h6.sal.bam	other	4355666	4355666	0	+	6	0	156	150	6.0
CP008925.1	h6.sal.bam	other	4355667	4355667	0	+	1	6	154	151	1.0
CP008925.1	h6.sal.bam	other	4355668	4355668	0	+	0	1	151	146	0.0
CP008925.1	h6.sal.bam	other	4355669	4355669	0	+	1	0	151	145	1.0
CP008925.1	h6.sal.bam	other	4355670	4355670	0	+	2	2	152	148	2.0
CP008925.1	h6.sal.bam	other	4355671	4355671	0	+	0	0	148	146	0.0
CP008925.1	h6.sal.bam	other	4355672	4355672	0	+	0	0	148	149	0.0
CP008925.1	h6.sal.bam	other	4355673	4355673	0	+	0	1	147	154	0.0
CP008925.1	h6.sal.bam	GTTC	4355674	4355674	4355665	+	1	53	146	154	1.0
CP008925.1	h6.sal.bam	other	4355675	4355675	0	+	2	14	148	103	2.0
CP008925.1	h6.sal.bam	GTTC	4355676	4355676	4355665	+	64	0	210	90	64.0
CP008925.1	h6.sal.bam	other	4355677	4355677	0	+	19	1	226	91	19.0
CP008925.1	h6.sal.bam	other	4355678	4355678	0	+	2	1	228	90	2.0
CP008925.1	h6.sal.bam	other	4355679	4355679	0	+	1	1	228	92	1.0
CP008925.1	h6.sal.bam	other	4355680	4355680	0	+	4	0	230	91	4.0
CP008925.1	h6.sal.bam	other	4355681	4355681	0	+	1	1	231	91	1.0
CP008925.1	h6.sal.bam	other	4355682	4355682	0	+	0	0	230	95	0.0
CP008925.1	h6.sal.bam	other	4355683	4355683	0	+	7	1	236	99	7.0
CP008925.1	h6.sal.bam	other	4355684	4355684	0	+	1	0	235	100	1.0
CP008925.1	h6.sal.bam	other	4355685	4355685	0	+	1	0	236	110	1.0
CP008925.1	h6.sal.bam	other	4355686	4355686	0	+	2	2	237	110	2.0
CP008925.1	h6.sal.bam	other	4355687	4355687	0	+	3	1	238	109	3.0
CP008925.1	h6.sal.bam	other	4355688	4355688	0	+	1	3	239	109	1.0
CP008925.1	h6.sal.bam	other	4355689	4355689	0	+	4	1	240	106	4.0
CP008925.1	h6.sal.bam	other	4355690	4355690	0	+	1	0	241	105	1.0
CP008925.1	h6.sal.bam	other	4355691	4355691	0	+	3	1	244	105	3.0
CP008925.1	h6.sal.bam	other	4355692	4355692	0	+	1	2	244	104	1.0
CP008925.1	h6.sal.bam	other	4355693	4355693	0	+	0	1	244	107	0.0
CP008925.1	h6.sal.bam	other	4355694	4355694	0	+	0	2	243	106	0.0
CP008925.1	h6.sal.bam	other	4355695	4355695	0	+	1	3	244	105	1.0
CP008925.1	h6.sal.bam	other	4355696	4355696	0	+	0	0	240	102	0.0
CP008925.1	h6.sal.bam	other	4355697	4355697	0	+	1	2	239	106	1.0
CP008925.1	h6.sal.bam	other	4355698	4355698	0	+	0	0	238	107	0.0
CP008925.1	h6.sal.bam	other	4355699	4355699	0	+	1	3	238	108	1.0
CP008925.1	h6.sal.bam	other	4355700	4355700	0	+	1	0	239	107	1.0
CP008925.1	h6.sal.bam	other	4355701	4355701	0	+	0	1	237	110	0.0
CP008925.1	h6.sal.bam	other	4355702	4355702	0	+	1	1	237	121	1.0
CP008925.1	h6.sal.bam	other	4355703	4355703	0	+	1	3	235	123	1.0
CP008925.1	h6.sal.bam	other	4355704	4355704	0	+	0	3	235	126	0.0
CP008925.1	h6.sal.bam	other	4355705	4355705	0	+	2	1	237	125	2.0
CP008925.1	h6.sal.bam	other	4355706	4355706	0	+	1	3	238	125	1.0
CP008925.1	h6.sal.bam	other	4355707	4355707	0	+	0	1	235	123	0.0
CP008925.1	h6.sal.bam	other	4355708	4355708	0	+	1	0	236	124	1.0
CP008925.1	h6.sal.bam	other	4355709	4355709	0	+	0	0	228	125	0.0
CP008925.1	h6.sal.bam	other	4355710	4355710	0	+	1	1	229	125	1.0
CP008925.1	h6.sal.bam	other	4355711	4355711	0	+	0	0	229	127	0.0
CP008925.1	h6.sal.bam	other	4355712	4355712	0	+	0	2	227	129	0.0
CP008925.1	h6.sal.bam	other	4355713	4355713	0	+	0	1	227	128	0.0
CP008925.1	h6.sal.bam	other	4355714	4355714	0	+	2	1	227	128	2.0
CP008925.1	h6.sal.bam	other	4355715	4355715	0	+	1	4	228	129	1.0
CP008925.1	h6.sal.bam	other	4355716	4355716	0	+	0	2	228	125	0.0
CP008925.1	h6.sal.bam	other	4355717	4355717	0	+	7	1	233	130	7.0
CP008925.1	h6.sal.bam	other	4355718	4355718	0	+	1	1	234	130	1.0
CP008925.1	h6.sal.bam	other	4355719	4355719	0	+	2	0	234	131	2.0
CP008925.1	h6.sal.bam	other	4355720	4355720	0	+	2	0	232	135	2.0
CP008925.1	h6.sal.bam	other	4355721	4355721	0	+	2	0	234	135	2.0
CP008925.1	h6.sal.bam	other	4355722	4355722	0	+	2	0	236	139	2.0
CP008925.1	h6.sal.bam	other	4355723	4355723	0	+	1	0	237	141	1.0
CP008925.1	h6.sal.bam	other	4355724	4355724	0	+	0	0	236	141	0.0
CP008925.1	h6.sal.bam	other	4355725	4355725	0	+	1	6	237	141	1.0
CP008925.1	h6.sal.bam	other	4355726	4355726	0	+	1	2	237	139	1.0
CP008925.1	h6.sal.bam	other	4355727	4355727	0	+	0	0	237	139	0.0
CP008925.1	h6.sal.bam	other	4355728	4355728	0	+	2	1	239	140	2.0
CP008925.1	h6.sal.bam	other	4355729	4355729	0	+	1	1	239	145	1.0
CP008925.1	h6.sal.bam	other	4355730	4355730	0	+	3	0	235	146	3.0
CP008925.1	h6.sal.bam	other	4355731	4355731	0	+	2	0	237	152	2.0
CP008925.1	h6.sal.bam	other	4355732	4355732	0	+	2	2	214	153	2.0
CP008925.1	h6.sal.bam	other	4355733	4355733	0	+	0	0	183	153	0.0
CP008925.1	h6.sal.bam	other	4355734	4355734	0	+	1	0	184	155	1.0
CP008925.1	h6.sal.bam	other	4355735	4355735	0	+	3	2	185	158	3.0
CP008925.1	h6.sal.bam	other	4355736	4355736	0	+	1	1	185	156	1.0
CP008925.1	h6.sal.bam	other	4355737	4355737	0	+	3	3	188	161	3.0
CP008925.1	h6.sal.bam	other	4355738	4355738	0	+	4	1	186	159	4.0
CP008925.1	h6.sal.bam	other	4355739	4355739	0	+	1	3	187	158	1.0
CP008925.1	h6.sal.bam	other	4355740	4355740	0	+	0	1	182	160	0.0
CP008925.1	h6.sal.bam	other	4355741	4355741	0	+	2	2	178	161	2.0
CP008925.1	h6.sal.bam	GAAC	4355742	4355742	4355750	+	1	1	178	160	1.0
CP008925.1	h6.sal.bam	other	4355743	4355743	0	+	2	0	180	160	2.0
CP008925.1	h6.sal.bam	GAAC	4355744	4355744	4355750	+	2	0	179	162	2.0
CP008925.1	h6.sal.bam	other	4355745	4355745	0	+	0	3	179	162	0.0
CP008925.1	h6.sal.bam	other	4355746	4355746	0	+	5	2	183	164	5.0
CP008925.1	h6.sal.bam	other	4355747	4355747	0	+	0	3	183	163	0.0
CP008925.1	h6.sal.bam	other	4355748	4355748	0	+	1	1	182	161	1.0
CP008925.1	h6.sal.bam	other	4355749	4355749	0	+	1	2	103	161	1.0
CP008925.1	h6.sal.bam	other	4355750	4355750	0	+	2	1	105	159	2.0
CP008925.1	h6.sal.bam	other	4355751	4355751	0	+	0	1	104	162	0.0
CP008925.1	h6.sal.bam	other	4355752	4355752	0	+	3	3	105	162	3.0
CP008925.1	h6.sal.bam	other	4355753	4355753	0	+	4	0	109	162	4.0
CP008925.1	h6.sal.bam	other	4355754	4355754	0	+	1	2	109	164	1.0
CP008925.1	h6.sal.bam	other	4355755	4355755	0	+	1	2	106	165	1.0
CP008925.1	h6.sal.bam	other	4355756	4355756	0	+	1	1	106	167	1.0
CP008925.1	h6.sal.bam	other	4355757	4355757	0	+	0	4	106	169	0.0
CP008925.1	h6.sal.bam	other	4355758	4355758	0	+	0	3	100	166	0.0
CP008925.1	h6.sal.bam	GAAC;GAAC	4355759	4355759	4355750;4355767	+	0	9	97	165	0.0
CP008925.1	h6.sal.bam	other	4355760	4355760	0	+	1	0	98	158	1.0
CP008925.1	h6.sal.bam	GAAC;GAAC	4355761	4355761	4355750;4355767	+	6	1	101	159	6.0
CP008925.1	h6.sal.bam	other	4355762	4355762	0	+	2	1	100	158	2.0
CP008925.1	h6.sal.bam	other	4355763	4355763	0	+	0	0	97	157	0.0
CP008925.1	h6.sal.bam	GAAC	4355764	4355764	4355772	+	3	1	98	159	3.0
CP008925.1	h6.sal.bam	other	4355765	4355765	0	+	2	3	97	160	2.0
CP008925.1	h6.sal.bam	GAAC	4355766	4355766	4355772	+	0	0	96	160	0.0
CP008925.1	h6.sal.bam	other	4355767	4355767	0	+	1	1	97	160	1.0
CP008925.1	h6.sal.bam	other	4355768	4355768	0	+	0	0	97	161	0.0
CP008925.1	h6.sal.bam	other	4355769	4355769	0	+	1	1	97	161	1.0
CP008925.1	h6.sal.bam	other	4355770	4355770	0	+	2	4	99	161	2.0
CP008925.1	h6.sal.bam	other	4355771	4355771	0	+	3	2	102	157	3.0
CP008925.1	h6.sal.bam	other	4355772	4355772	0	+	1	1	102	155	1.0
CP008925.1	h6.sal.bam	other	4355773	4355773	0	+	2	1	103	154	2.0
CP008925.1	h6.sal.bam	other	4355774	4355774	0	+	4	2	106	153	4.0
CP008925.1	h6.sal.bam	other	4355775	4355775	0	+	2	4	108	151	1.3333333333333333
CP008925.1	h6.sal.bam	GAAC	4355776	4355776	4355767	+	3	14	110	151	1.5
CP008925.1	h6.sal.bam	GTTC	4355777	4355777	4355785	+	1	6	111	137	0.5
CP008925.1	h6.sal.bam	GAAC	4355778	4355778	4355767	+	9	1	119	135	6.0
CP008925.1	h6.sal.bam	GTTC	4355779	4355779	4355785	+	1	2	120	136	0.5
CP008925.1	h6.sal.bam	other	4355780	4355780	0	+	3	2	121	134	1.5
CP008925.1	h6.sal.bam	GAAC	4355781	4355781	4355772	+	3	1	123	134	1.5
CP008925.1	h6.sal.bam	other	4355782	4355782	0	+	0	3	123	137	0.0
CP008925.1	h6.sal.bam	GAAC	4355783	4355783	4355772	+	3	0	125	135	1.5
CP008925.1	h6.sal.bam	other	4355784	4355784	0	+	2	2	126	136	1.0
CP008925.1	h6.sal.bam	other	4355785	4355785	0	+	2	1	128	137	1.0
CP008925.1	h6.sal.bam	other	4355786	4355786	0	+	1	1	129	136	0.5
CP008925.1	h6.sal.bam	other	4355787	4355787	0	+	1	1	130	141	0.5
CP008925.1	h6.sal.bam	other	4355788	4355788	0	+	3	2	133	142	1.5
CP008925.1	h6.sal.bam	other	4355789	4355789	0	+	0	2	131	142	0.0
CP008925.1	h6.sal.bam	other	4355790	4355790	0	+	0	4	130	140	0.0
CP008925.1	h6.sal.bam	other	4355791	4355791	0	+	2	4	132	136	1.0
CP008925.1	h6.sal.bam	other	4355792	4355792	0	+	3	2	128	135	1.5
CP008925.1	h6.sal.bam	other	4355793	4355793	0	+	2	1	127	134	1.0
CP008925.1	h6.sal.bam	GTTC	4355794	4355794	4355785	+	4	5	131	134	2.0
CP008925.1	h6.sal.bam	other	4355795	4355795	0	+	3	2	131	130	1.5
CP008925.1	h6.sal.bam	GTTC	4355796	4355796	4355785	+	6	1	135	128	3.0
CP008925.1	h6.sal.bam	other	4355797	4355797	0	+	2	2	135	127	1.0
CP008925.1	h6.sal.bam	other	4355798	4355798	0	+	1	1	135	128	0.5
CP008925.1	h6.sal.bam	other	4355799	4355799	0	+	0	2	135	128	0.0
CP008925.1	h6.sal.bam	other	4355800	4355800	0	+	1	3	135	127	0.5
CP008925.1	h6.sal.bam	other	4355801	4355801	0	+	2	1	136	124	1.0
CP008925.1	h6.sal.bam	other	4355802	4355802	0	+	2	1	136	129	1.0
CP008925.1	h6.sal.bam	other	4355803	4355803	0	+	0	6	136	130	0.0
CP008925.1	h6.sal.bam	other	4355804	4355804	0	+	0	1	132	127	0.0
CP008925.1	h6.sal.bam	other	4355805	4355805	0	+	2	6	134	126	1.0
CP008925.1	h6.sal.bam	other	4355806	4355806	0	+	1	1	133	122	0.5
CP008925.1	h6.sal.bam	other	4355807	4355807	0	+	3	3	134	121	1.5
CP008925.1	h6.sal.bam	other	4355808	4355808	0	+	1	1	135	118	0.5
CP008925.1	h6.sal.bam	other	4355809	4355809	0	+	0	3	134	118	0.0
CP008925.1	h6.sal.bam	other	4355810	4355810	0	+	1	3	132	117	0.5
CP008925.1	h6.sal.bam	other	4355811	4355811	0	+	1	3	131	115	0.5
CP008925.1	h6.sal.bam	other	4355812	4355812	0	+	2	1	131	114	1.0
CP008925.1	h6.sal.bam	GAAC	4355813	4355813	4355821	+	1	0	127	113	0.5
CP008925.1	h6.sal.bam	other	4355814	4355814	0	+	1	4	128	113	0.5
CP008925.1	h6.sal.bam	GAAC	4355815	4355815	4355821	+	5	2	131	121	2.5
CP008925.1	h6.sal.bam	other	4355816	4355816	0	+	2	2	132	122	1.0
CP008925.1	h6.sal.bam	other	4355817	4355817	0	+	1	0	130	121	0.5
CP008925.1	h6.sal.bam	other	4355818	4355818	0	+	0	3	130	122	0.0
CP008925.1	h6.sal.bam	other	4355819	4355819	0	+	1	3	129	121	0.5
CP008925.1	h6.sal.bam	other	4355820	4355820	0	+	4	2	128	120	2.0
CP008925.1	h6.sal.bam	other	4355821	4355821	0	+	4	1	132	120	2.0
CP008925.1	h6.sal.bam	other	4355822	4355822	0	+	1	2	133	122	0.5
CP008925.1	h6.sal.bam	other	4355823	4355823	0	+	2	0	134	121	1.0
CP008925.1	h6.sal.bam	other	4355824	4355824	0	+	3	2	136	121	1.5
CP008925.1	h6.sal.bam	other	4355825	4355825	0	+	2	2	136	123	1.0
CP008925.1	h6.sal.bam	other	4355826	4355826	0	+	4	3	133	128	2.0
CP008925.1	h6.sal.bam	other	4355827	4355827	0	+	0	0	133	129	0.0
CP008925.1	h6.sal.bam	other	4355828	4355828	0	+	0	1	133	132	0.0
CP008925.1	h6.sal.bam	other	4355829	4355829	0	+	3	3	135	133	1.5
CP008925.1	h6.sal.bam	GAAC	4355830	4355830	4355821	+	3	5	136	131	1.5
CP008925.1	h6.sal.bam	other	4355831	4355831	0	+	4	2	140	130	2.0
CP008925.1	h6.sal.bam	GAAC	4355832	4355832	4355821	+	5	1	145	128	2.5
CP008925.1	h6.sal.bam	other	4355833	4355833	0	+	1	2	146	128	0.5
CP008925.1	h6.sal.bam	other	4355834	4355834	0	+	1	2	146	128	0.5
CP008925.1	h6.sal.bam	other	4355835	4355835	0	+	2	1	148	126	1.0
CP008925.1	h6.sal.bam	other	4355836	4355836	0	+	1	0	143	125	0.5
CP008925.1	h6.sal.bam	other	4355837	4355837	0	+	4	1	147	127	2.0
CP008925.1	h6.sal.bam	other	4355838	4355838	0	+	2	0	146	127	1.0
CP008925.1	h6.sal.bam	other	4355839	4355839	0	+	1	2	147	127	0.5
CP008925.1	h6.sal.bam	other	4355840	4355840	0	+	4	3	148	125	2.0
CP008925.1	h6.sal.bam	other	4355841	4355841	0	+	2	0	150	127	1.0
CP008925.1	h6.sal.bam	other	4355842	4355842	0	+	0	2	150	128	0.0
CP008925.1	h6.sal.bam	other	4355843	4355843	0	+	2	0	152	129	1.0
CP008925.1	h6.sal.bam	other	4355844	4355844	0	+	4	1	155	129	2.0
CP008925.1	h6.sal.bam	other	4355845	4355845	0	+	3	1	156	129	1.5
CP008925.1	h6.sal.bam	other	4355846	4355846	0	+	2	0	154	131	1.0
CP008925.1	h6.sal.bam	other	4355847	4355847	0	+	2	0	156	131	1.3333333333333333
CP008925.1	h6.sal.bam	other	4355848	4355848	0	+	1	0	149	134	0.5
CP008925.1	h6.sal.bam	other	4355849	4355849	0	+	0	0	147	136	0.0
CP008925.1	h6.sal.bam	other	4355850	4355850	0	+	0	5	147	139	0.0
CP008925.1	h6.sal.bam	other	4355851	4355851	0	+	3	2	148	135	1.5
CP008925.1	h6.sal.bam	other	4355852	4355852	0	+	3	1	147	136	1.5
CP008925.1	h6.sal.bam	other	4355853	4355853	0	+	0	2	141	136	0.0
CP008925.1	h6.sal.bam	other	4355854	4355854	0	+	3	1	140	137	1.5
CP008925.1	h6.sal.bam	other	4355855	4355855	0	+	1	1	138	137	0.5
CP008925.1	h6.sal.bam	other	4355856	4355856	0	+	0	4	138	136	0.0
CP008925.1	h6.sal.bam	other	4355857	4355857	0	+	1	1	139	134	0.5
CP008925.1	h6.sal.bam	other	4355858	4355858	0	+	3	1	137	134	1.5
CP008925.1	h6.sal.bam	other	4355859	4355859	0	+	0	3	137	133	0.0
CP008925.1	h6.sal.bam	other	4355860	4355860	0	+	1	6	136	134	0.5
CP008925.1	h6.sal.bam	other	4355861	4355861	0	+	0	0	134	128	0.0
CP008925.1	h6.sal.bam	other	4355862	4355862	0	+	0	2	134	128	0.0
CP008925.1	h6.sal.bam	other	4355863	4355863	0	+	2	2	134	130	1.0
CP008925.1	h6.sal.bam	other	4355864	4355864	0	+	1	0	135	132	0.5
CP008925.1	h6.sal.bam	other	4355865	4355865	0	+	3	2	137	135	1.5
CP008925.1	h6.sal.bam	other	4355866	4355866	0	+	3	1	138	133	1.5
CP008925.1	h6.sal.bam	other	4355867	4355867	0	+	1	1	136	137	0.5
CP008925.1	h6.sal.bam	other	4355868	4355868	0	+	3	2	133	136	1.5
CP008925.1	h6.sal.bam	other	4355869	4355869	0	+	3	1	134	137	1.5
CP008925.1	h6.sal.bam	other	4355870	4355870	0	+	0	0	127	136	0.0
CP008925.1	h6.sal.bam	other	4355871	4355871	0	+	0	1	127	136	0.0
CP008925.1	h6.sal.bam	other	4355872	4355872	0	+	2	1	127	142	1.0
CP008925.1	h6.sal.bam	other	4355873	4355873	0	+	5	1	131	142	2.5
CP008925.1	h6.sal.bam	other	4355874	4355874	0	+	1	1	132	141	0.5
CP008925.1	h6.sal.bam	other	4355875	4355875	0	+	1	3	130	148	0.5
CP008925.1	h6.sal.bam	other	4355876	4355876	0	+	0	3	128	145	0.0
CP008925.1	h6.sal.bam	other	4355877	4355877	0	+	0	3	128	142	0.0
CP008925.1	h6.sal.bam	other	4355878	4355878	0	+	3	2	131	142	1.5
CP008925.1	h6.sal.bam	other	4355879	4355879	0	+	5	1	135	140	2.5
CP008925.1	h6.sal.bam	other	4355880	4355880	0	+	1	1	132	139	0.5
CP008925.1	h6.sal.bam	other	4355881	4355881	0	+	1	0	130	145	0.5
CP008925.1	h6.sal.bam	other	4355882	4355882	0	+	3	1	133	145	1.5
CP008925.1	h6.sal.bam	other	4355883	4355883	0	+	1	1	133	144	0.5
CP008925.1	h6.sal.bam	other	4355884	4355884	0	+	2	1	135	148	1.0
CP008925.1	h6.sal.bam	other	4355885	4355885	0	+	4	1	137	147	2.0
CP008925.1	h6.sal.bam	other	4355886	4355886	0	+	0	2	137	146	0.0
CP008925.1	h6.sal.bam	other	4355887	4355887	0	+	5	3	140	144	2.5
CP008925.1	h6.sal.bam	other	4355888	4355888	0	+	2	8	141	141	1.0
CP008925.1	h6.sal.bam	other	4355889	4355889	0	+	0	1	139	142	0.0
CP008925.1	h6.sal.bam	other	4355890	4355890	0	+	3	2	138	142	1.5
CP008925.1	h6.sal.bam	other	4355891	4355891	0	+	1	1	138	140	0.5
CP008925.1	h6.sal.bam	other	4355892	4355892	0	+	1	1	138	140	0.5
CP008925.1	h6.sal.bam	other	4355893	4355893	0	+	5	3	137	141	2.5
CP008925.1	h6.sal.bam	other	4355894	4355894	0	+	6	1	143	140	3.0
CP008925.1	h6.sal.bam	other	4355895	4355895	0	+	2	3	145	139	1.0
CP008925.1	h6.sal.bam	other	4355896	4355896	0	+	2	2	142	137	1.0
CP008925.1	h6.sal.bam	other	4355897	4355897	0	+	1	1	140	139	0.5
CP008925.1	h6.sal.bam	other	4355898	4355898	0	+	2	0	142	138	1.0
CP008925.1	h6.sal.bam	other	4355899	4355899	0	+	2	5	140	140	1.0
CP008925.1	h6.sal.bam	other	4355900	4355900	0	+	1	8	141	137	0.5
CP008925.1	h6.sal.bam	other	4355901	4355901	0	+	2	2	139	131	1.0
CP008925.1	h6.sal.bam	other	4355902	4355902	0	+	4	3	143	129	2.0
CP008925.1	h6.sal.bam	other	4355903	4355903	0	+	2	2	145	131	1.0
CP008925.1	h6.sal.bam	other	4355904	4355904	0	+	1	1	143	135	0.5
CP008925.1	h6.sal.bam	other	4355905	4355905	0	+	3	4	144	136	1.5
CP008925.1	h6.sal.bam	other	4355906	4355906	0	+	0	0	140	134	0.0
CP008925.1	h6.sal.bam	other	4355907	4355907	0	+	2	2	138	135	1.0
CP008925.1	h6.sal.bam	other	4355908	4355908	0	+	1	1	138	138	0.5
CP008925.1	h6.sal.bam	other	4355909	4355909	0	+	2	0	139	137	1.0
CP008925.1	h6.sal.bam	other	4355910	4355910	0	+	6	0	143	137	3.0
CP008925.1	h6.sal.bam	other	4355911	4355911	0	+	2	2	140	139	1.0
CP008925.1	h6.sal.bam	other	4355912	4355912	0	+	1	2	139	137	0.5
CP008925.1	h6.sal.bam	other	4355913	4355913	0	+	1	0	135	136	0.5
CP008925.1	h6.sal.bam	other	4355914	4355914	0	+	2	0	137	138	1.0
CP008925.1	h6.sal.bam	other	4355915	4355915	0	+	3	5	140	138	1.5
CP008925.1	h6.sal.bam	other	4355916	4355916	0	+	1	2	139	135	0.5
CP008925.1	h6.sal.bam	other	4355917	4355917	0	+	2	5	141	135	1.0
CP008925.1	h6.sal.bam	other	4355918	4355918	0	+	1	0	140	132	0.5
CP008925.1	h6.sal.bam	other	4355919	4355919	0	+	1	2	137	132	0.5
CP008925.1	h6.sal.bam	other	4355920	4355920	0	+	3	0	136	130	1.5
CP008925.1	h6.sal.bam	other	4355921	4355921	0	+	2	0	134	131	1.0
CP008925.1	h6.sal.bam	other	4355922	4355922	0	+	0	3	134	131	0.0
CP008925.1	h6.sal.bam	other	4355923	4355923	0	+	0	2	133	131	0.0
CP008925.1	h6.sal.bam	other	4355924	4355924	0	+	4	3	137	130	2.0
CP008925.1	h6.sal.bam	other	4355925	4355925	0	+	1	1	138	127	0.5
CP008925.1	h6.sal.bam	other	4355926	4355926	0	+	3	2	136	132	1.5
CP008925.1	h6.sal.bam	other	4355927	4355927	0	+	2	3	138	133	1.0
CP008925.1	h6.sal.bam	other	4355928	4355928	0	+	1	2	136	132	0.5
CP008925.1	h6.sal.bam	other	4355929	4355929	0	+	2	1	137	134	1.0
CP008925.1	h6.sal.bam	other	4355930	4355930	0	+	0	0	137	140	0.0
CP008925.1	h6.sal.bam	other	4355931	4355931	0	+	2	2	139	141	1.0
CP008925.1	h6.sal.bam	other	4355932	4355932	0	+	1	1	139	140	0.5
CP008925.1	h6.sal.bam	other	4355933	4355933	0	+	3	2	139	142	1.5
CP008925.1	h6.sal.bam	other	4355934	4355934	0	+	1	2	139	140	0.5
CP008925.1	h6.sal.bam	other	4355935	4355935	0	+	1	0	140	139	0.5
CP008925.1	h6.sal.bam	other	4355936	4355936	0	+	3	0	143	141	1.5
CP008925.1	h6.sal.bam	other	4355937	4355937	0	+	1	4	141	143	0.5
CP008925.1	h6.sal.bam	other	4355938	4355938	0	+	2	4	143	139	1.0
CP008925.1	h6.sal.bam	other	4355939	4355939	0	+	5	3	144	138	2.5
CP008925.1	h6.sal.bam	other	4355940	4355940	0	+	0	0	144	136	0.0
CP008925.1	h6.sal.bam	other	4355941	4355941	0	+	1	4	141	137	0.5
CP008925.1	h6.sal.bam	other	4355942	4355942	0	+	3	0	143	134	1.5
CP008925.1	h6.sal.bam	other	4355943	4355943	0	+	1	3	141	134	0.5
CP008925.1	h6.sal.bam	other	4355944	4355944	0	+	8	0	146	133	4.0
CP008925.1	h6.sal.bam	other	4355945	4355945	0	+	3	0	149	135	1.5
CP008925.1	h6.sal.bam	other	4355946	4355946	0	+	1	7	150	135	0.5
CP008925.1	h6.sal.bam	other	4355947	4355947	0	+	3	1	145	130	1.5
CP008925.1	h6.sal.bam	other	4355948	4355948	0	+	4	5	149	133	2.0
CP008925.1	h6.sal.bam	other	4355949	4355949	0	+	1	3	150	128	0.5
CP008925.1	h6.sal.bam	other	4355950	4355950	0	+	1	0	150	126	0.5
CP008925.1	h6.sal.bam	other	4355951	4355951	0	+	4	1	153	129	2.0
CP008925.1	h6.sal.bam	other	4355952	4355952	0	+	5	2	158	129	2.5
CP008925.1	h6.sal.bam	other	4355953	4355953	0	+	3	1	158	127	1.5
CP008925.1	h6.sal.bam	other	4355954	4355954	0	+	2	4	153	129	1.0
CP008925.1	h6.sal.bam	other	4355955	4355955	0	+	3	2	156	125	1.5
CP008925.1	h6.sal.bam	other	4355956	4355956	0	+	2	4	158	126	1.0
CP008925.1	h6.sal.bam	other	4355957	4355957	0	+	3	1	158	122	1.5
CP008925.1	h6.sal.bam	other	4355958	4355958	0	+	4	4	161	121	2.0
CP008925.1	h6.sal.bam	other	4355959	4355959	0	+	7	1	166	117	3.5
CP008925.1	h6.sal.bam	other	4355960	4355960	0	+	4	0	167	116	2.0
CP008925.1	h6.sal.bam	other	4355961	4355961	0	+	3	2	170	116	1.5
CP008925.1	h6.sal.bam	other	4355962	4355962	0	+	1	1	167	114	0.5
CP008925.1	h6.sal.bam	other	4355963	4355963	0	+	5	1	170	113	2.5
CP008925.1	h6.sal.bam	other	4355964	4355964	0	+	2	2	172	123	1.0
CP008925.1	h6.sal.bam	other	4355965	4355965	0	+	1	0	171	122	0.5
CP008925.1	h6.sal.bam	other	4355966	4355966	0	+	1	1	164	123	0.5
CP008925.1	h6.sal.bam	other	4355967	4355967	0	+	0	1	164	128	0.0
CP008925.1	h6.sal.bam	other	4355968	4355968	0	+	1	3	165	129	0.5
CP008925.1	h6.sal.bam	other	4355969	4355969	0	+	2	1	163	130	1.0
CP008925.1	h6.sal.bam	other	4355970	4355970	0	+	2	1	163	131	1.0
CP008925.1	h6.sal.bam	other	4355971	4355971	0	+	1	4	162	132	0.5
CP008925.1	h6.sal.bam	other	4355972	4355972	0	+	5	2	166	131	2.5
CP008925.1	h6.sal.bam	other	4355973	4355973	0	+	0	0	164	129	0.0
CP008925.1	h6.sal.bam	other	4355974	4355974	0	+	2	3	164	133	1.0
CP008925.1	h6.sal.bam	other	4355975	4355975	0	+	2	0	159	132	1.0
CP008925.1	h6.sal.bam	other	4355976	4355976	0	+	0	0	159	134	0.0
CP008925.1	h6.sal.bam	other	4355977	4355977	0	+	1	6	160	142	0.5
CP008925.1	h6.sal.bam	GAAC	4355978	4355978	4355986	+	1	6	159	138	0.5
CP008925.1	h6.sal.bam	other	4355979	4355979	0	+	0	0	158	133	0.0
CP008925.1	h6.sal.bam	GAAC	4355980	4355980	4355986	+	5	2	160	137	2.5
CP008925.1	h6.sal.bam	other	4355981	4355981	0	+	0	1	160	136	0.0
CP008925.1	h6.sal.bam	other	4355982	4355982	0	+	2	5	160	142	1.0
CP008925.1	h6.sal.bam	other	4355983	4355983	0	+	0	0	159	139	0.0
CP008925.1	h6.sal.bam	other	4355984	4355984	0	+	1	0	158	142	0.5
CP008925.1	h6.sal.bam	other	4355985	4355985	0	+	2	2	154	143	1.0
CP008925.1	h6.sal.bam	other	4355986	4355986	0	+	2	0	154	144	1.0
CP008925.1	h6.sal.bam	other	4355987	4355987	0	+	4	2	156	144	2.0
CP008925.1	h6.sal.bam	other	4355988	4355988	0	+	1	2	154	144	0.5
CP008925.1	h6.sal.bam	other	4355989	4355989	0	+	0	2	154	144	0.0
CP008925.1	h6.sal.bam	other	4355990	4355990	0	+	2	1	149	143	1.0
CP008925.1	h6.sal.bam	other	4355991	4355991	0	+	2	2	150	142	1.0
CP008925.1	h6.sal.bam	other	4355992	4355992	0	+	2	0	152	140	1.0
CP008925.1	h6.sal.bam	other	4355993	4355993	0	+	3	0	154	140	1.5
CP008925.1	h6.sal.bam	other	4355994	4355994	0	+	2	1	155	146	1.0
CP008925.1	h6.sal.bam	GAAC	4355995	4355995	4355986	+	1	1	154	149	0.5
CP008925.1	h6.sal.bam	other	4355996	4355996	0	+	4	1	156	148	2.0
CP008925.1	h6.sal.bam	GAAC	4355997	4355997	4355986	+	3	2	159	147	1.5
CP008925.1	h6.sal.bam	other	4355998	4355998	0	+	4	2	163	145	2.0
CP008925.1	h6.sal.bam	other	4355999	4355999	0	+	2	4	161	147	1.0
CP008925.1	h6.sal.bam	other	4356000	4356000	0	+	0	3	160	143	0.0
CP008925.1	h6.sal.bam	other	4356001	4356001	0	+	1	2	156	140	0.5
CP008925.1	h6.sal.bam	other	4356002	4356002	0	+	2	1	158	138	1.0
CP008925.1	h6.sal.bam	other	4356003	4356003	0	+	3	4	158	140	1.5
CP008925.1	h6.sal.bam	other	4356004	4356004	0	+	1	7	159	139	0.5
CP008925.1	h6.sal.bam	other	4356005	4356005	0	+	0	0	159	132	0.0
CP008925.1	h6.sal.bam	other	4356006	4356006	0	+	3	1	160	132	2.0
CP008925.1	h6.sal.bam	other	4356007	4356007	0	+	2	3	161	132	2.0
CP008925.1	h6.sal.bam	other	4356008	4356008	0	+	2	0	158	131	2.0
CP008925.1	h6.sal.bam	other	4356009	4356009	0	+	4	2	162	134	4.0
CP008925.1	h6.sal.bam	other	4356010	4356010	0	+	1	1	160	133	1.0
CP008925.1	h6.sal.bam	other	4356011	4356011	0	+	0	1	160	134	0.0
CP008925.1	h6.sal.bam	other	4356012	4356012	0	+	3	2	163	134	3.0
CP008925.1	h6.sal.bam	other	4356013	4356013	0	+	3	2	165	134	3.0
CP008925.1	h6.sal.bam	other	4356014	4356014	0	+	1	0	161	132	1.0
CP008925.1	h6.sal.bam	other	4356015	4356015	0	+	1	1	161	133	1.0
CP008925.1	h6.sal.bam	other	4356016	4356016	0	+	2	1	160	132	2.0
CP008925.1	h6.sal.bam	other	4356017	4356017	0	+	1	1	160	131	1.0
CP008925.1	h6.sal.bam	other	4356018	4356018	0	+	1	2	161	130	1.0
CP008925.1	h6.sal.bam	other	4356019	4356019	0	+	0	2	152	130	0.0
CP008925.1	h6.sal.bam	other	4356020	4356020	0	+	1	1	151	129	1.0
CP008925.1	h6.sal.bam	other	4356021	4356021	0	+	2	1	152	128	2.0
CP008925.1	h6.sal.bam	other	4356022	4356022	0	+	5	4	154	127	5.0
CP008925.1	h6.sal.bam	other	4356023	4356023	0	+	2	0	150	124	2.0
CP008925.1	h6.sal.bam	other	4356024	4356024	0	+	2	1	152	124	2.0
CP008925.1	h6.sal.bam	other	4356025	4356025	0	+	0	3	143	126	0.0
CP008925.1	h6.sal.bam	other	4356026	4356026	0	+	1	1	144	126	1.0
CP008925.1	h6.sal.bam	other	4356027	4356027	0	+	0	0	144	127	0.0
CP008925.1	h6.sal.bam	other	4356028	4356028	0	+	3	3	144	129	3.0
CP008925.1	h6.sal.bam	other	4356029	4356029	0	+	1	0	139	129	1.0
CP008925.1	h6.sal.bam	other	4356030	4356030	0	+	1	3	140	130	1.0
CP008925.1	h6.sal.bam	other	4356031	4356031	0	+	1	0	140	130	1.0
CP008925.1	h6.sal.bam	other	4356032	4356032	0	+	1	1	138	130	1.0
CP008925.1	h6.sal.bam	other	4356033	4356033	0	+	0	2	133	130	0.0
CP008925.1	h6.sal.bam	other	4356034	4356034	0	+	1	3	128	133	1.0
CP008925.1	h6.sal.bam	other	4356035	4356035	0	+	1	2	125	131	1.0
CP008925.1	h6.sal.bam	other	4356036	4356036	0	+	2	1	124	132	2.0
CP008925.1	h6.sal.bam	other	4356037	4356037	0	+	2	2	125	135	2.0
CP008925.1	h6.sal.bam	other	4356038	4356038	0	+	0	1	118	135	0.0
CP008925.1	h6.sal.bam	other	4356039	4356039	0	+	0	1	118	134	0.0
CP008925.1	h6.sal.bam	other	4356040	4356040	0	+	0	3	117	134	0.0
CP008925.1	h6.sal.bam	other	4356041	4356041	0	+	3	3	118	133	3.0
CP008925.1	h6.sal.bam	other	4356042	4356042	0	+	3	2	121	131	3.0
CP008925.1	h6.sal.bam	other	4356043	4356043	0	+	1	4	122	133	1.0
CP008925.1	h6.sal.bam	other	4356044	4356044	0	+	3	2	120	131	3.0
CP008925.1	h6.sal.bam	other	4356045	4356045	0	+	1	3	121	131	1.0
CP008925.1	h6.sal.bam	other	4356046	4356046	0	+	1	3	122	129	1.0
CP008925.1	h6.sal.bam	other	4356047	4356047	0	+	2	3	119	128	2.0
CP008925.1	h6.sal.bam	other	4356048	4356048	0	+	1	2	116	126	1.0
CP008925.1	h6.sal.bam	other	4356049	4356049	0	+	4	2	120	127	4.0
CP008925.1	h6.sal.bam	other	4356050	4356050	0	+	0	2	119	125	0.0
CP008925.1	h6.sal.bam	other	4356051	4356051	0	+	2	8	121	123	2.0
CP008925.1	h6.sal.bam	other	4356052	4356052	0	+	1	1	121	115	1.0
CP008925.1	h6.sal.bam	other	4356053	4356053	0	+	0	1	120	117	0.0
CP008925.1	h6.sal.bam	other	4356054	4356054	0	+	3	2	123	117	3.0
CP008925.1	h6.sal.bam	other	4356055	4356055	0	+	1	1	120	119	1.0
CP008925.1	h6.sal.bam	GTTC	4356056	4356056	4356064	+	2	7	122	118	2.0
CP008925.1	h6.sal.bam	other	4356057	4356057	0	+	0	3	118	120	0.0
CP008925.1	h6.sal.bam	GTTC	4356058	4356058	4356064	+	8	2	126	120	8.0
CP008925.1	h6.sal.bam	other	4356059	4356059	0	+	1	1	127	119	1.0
CP008925.1	h6.sal.bam	other	4356060	4356060	0	+	1	3	126	118	1.0
CP008925.1	h6.sal.bam	other	4356061	4356061	0	+	6	0	127	118	6.0
CP008925.1	h6.sal.bam	other	4356062	4356062	0	+	1	3	128	118	1.0
CP008925.1	h6.sal.bam	other	4356063	4356063	0	+	1	1	125	115	1.0
CP008925.1	h6.sal.bam	other	4356064	4356064	0	+	1	1	126	115	1.0
CP008925.1	h6.sal.bam	other	4356065	4356065	0	+	3	0	129	114	3.0
CP008925.1	h6.sal.bam	other	4356066	4356066	0	+	2	0	129	114	2.0
CP008925.1	h6.sal.bam	other	4356067	4356067	0	+	1	1	128	115	1.0
CP008925.1	h6.sal.bam	other	4356068	4356068	0	+	3	6	128	116	3.0
CP008925.1	h6.sal.bam	other	4356069	4356069	0	+	0	3	126	113	0.0
CP008925.1	h6.sal.bam	other	4356070	4356070	0	+	2	0	127	111	2.0
CP008925.1	h6.sal.bam	other	4356071	4356071	0	+	3	1	123	112	3.0
CP008925.1	h6.sal.bam	other	4356072	4356072	0	+	0	0	123	111	0.0
CP008925.1	h6.sal.bam	GTTC	4356073	4356073	4356064	+	2	4	119	115	2.0
CP008925.1	h6.sal.bam	other	4356074	4356074	0	+	1	0	120	112	1.0
CP008925.1	h6.sal.bam	GTTC	4356075	4356075	4356064	+	1	0	118	115	1.0
CP008925.1	h6.sal.bam	other	4356076	4356076	0	+	2	2	120	117	2.0
CP008925.1	h6.sal.bam	other	4356077	4356077	0	+	0	1	120	115	0.0
CP008925.1	h6.sal.bam	other	4356078	4356078	0	+	0	2	118	114	0.0
CP008925.1	h6.sal.bam	other	4356079	4356079	0	+	1	2	118	118	1.0
CP008925.1	h6.sal.bam	other	4356080	4356080	0	+	1	0	119	117	1.0
CP008925.1	h6.sal.bam	other	4356081	4356081	0	+	2	1	118	117	2.0
CP008925.1	h6.sal.bam	other	4356082	4356082	0	+	0	2	116	117	0.0
CP008925.1	h6.sal.bam	other	4356083	4356083	0	+	2	3	116	120	2.0
CP008925.1	h6.sal.bam	other	4356084	4356084	0	+	3	1	114	118	2.0
CP008925.1	h6.sal.bam	other	4356085	4356085	0	+	4	2	118	117	2.6666666666666665
CP008925.1	h6.sal.bam	other	4356086	4356086	0	+	5	1	123	115	3.3333333333333335
CP008925.1	h6.sal.bam	other	4356087	4356087	0	+	2	0	122	118	2.0
CP008925.1	h6.sal.bam	other	4356088	4356088	0	+	0	0	118	121	0.0
CP008925.1	h6.sal.bam	other	4356089	4356089	0	+	0	1	118	121	0.0
CP008925.1	h6.sal.bam	other	4356090	4356090	0	+	1	0	118	120	0.6666666666666666
CP008925.1	h6.sal.bam	other	4356091	4356091	0	+	5	0	120	120	3.3333333333333335
CP008925.1	h6.sal.bam	other	4356092	4356092	0	+	2	2	120	121	2.0
CP008925.1	h6.sal.bam	other	4356093	4356093	0	+	2	0	121	119	2.0
CP008925.1	h6.sal.bam	other	4356094	4356094	0	+	0	1	120	121	0.0
CP008925.1	h6.sal.bam	other	4356095	4356095	0	+	1	0	121	121	1.0
CP008925.1	h6.sal.bam	other	4356096	4356096	0	+	2	0	121	121	2.0
CP008925.1	h6.sal.bam	other	4356097	4356097	0	+	10	1	124	122	10.0
CP008925.1	h6.sal.bam	other	4356098	4356098	0	+	0	1	124	121	0.0
CP008925.1	h6.sal.bam	other	4356099	4356099	0	+	1	2	123	125	1.0
CP008925.1	h6.sal.bam	other	4356100	4356100	0	+	0	3	123	123	0.0
CP008925.1	h6.sal.bam	other	4356101	4356101	0	+	0	2	122	120	0.0
CP008925.1	h6.sal.bam	other	4356102	4356102	0	+	1	2	123	122	0.6666666666666666
CP008925.1	h6.sal.bam	other	4356103	4356103	0	+	5	3	126	121	2.5
CP008925.1	h6.sal.bam	other	4356104	4356104	0	+	0	1	125	119	0.0
CP008925.1	h6.sal.bam	other	4356105	4356105	0	+	3	3	127	118	1.5
CP008925.1	h6.sal.bam	other	4356106	4356106	0	+	9	1	135	117	6.0
CP008925.1	h6.sal.bam	other	4356107	4356107	0	+	2	3	136	116	1.3333333333333333
CP008925.1	h6.sal.bam	other	4356108	4356108	0	+	4	3	139	115	2.6666666666666665
CP008925.1	h6.sal.bam	other	4356109	4356109	0	+	2	1	140	118	1.0
CP008925.1	h6.sal.bam	other	4356110	4356110	0	+	1	3	141	118	0.5
CP008925.1	h6.sal.bam	other	4356111	4356111	0	+	1	4	140	116	0.5
CP008925.1	h6.sal.bam	other	4356112	4356112	0	+	1	1	139	115	0.5
CP008925.1	h6.sal.bam	other	4356113	4356113	0	+	3	1	142	115	1.5
CP008925.1	h6.sal.bam	other	4356114	4356114	0	+	3	0	145	116	1.5
CP008925.1	h6.sal.bam	other	4356115	4356115	0	+	1	2	146	117	0.5
CP008925.1	h6.sal.bam	other	4356116	4356116	0	+	3	1	144	119	1.5
CP008925.1	h6.sal.bam	other	4356117	4356117	0	+	0	4	144	118	0.0
CP008925.1	h6.sal.bam	other	4356118	4356118	0	+	1	2	144	117	0.5
CP008925.1	h6.sal.bam	other	4356119	4356119	0	+	0	2	141	117	0.0
CP008925.1	h6.sal.bam	other	4356120	4356120	0	+	3	1	143	120	1.5
CP008925.1	h6.sal.bam	other	4356121	4356121	0	+	0	2	142	122	0.0
CP008925.1	h6.sal.bam	other	4356122	4356122	0	+	3	1	143	120	1.5
CP008925.1	h6.sal.bam	other	4356123	4356123	0	+	2	3	144	121	1.0
CP008925.1	h6.sal.bam	other	4356124	4356124	0	+	1	0	141	120	0.5
CP008925.1	h6.sal.bam	other	4356125	4356125	0	+	1	0	142	120	0.5
CP008925.1	h6.sal.bam	other	4356126	4356126	0	+	5	0	144	120	2.5
CP008925.1	h6.sal.bam	other	4356127	4356127	0	+	2	3	146	120	1.0
CP008925.1	h6.sal.bam	other	4356128	4356128	0	+	4	1	150	118	2.0
CP008925.1	h6.sal.bam	other	4356129	4356129	0	+	2	4	149	120	1.0
CP008925.1	h6.sal.bam	other	4356130	4356130	0	+	2	2	148	120	1.0
CP008925.1	h6.sal.bam	other	4356131	4356131	0	+	2	7	150	119	1.0
CP008925.1	h6.sal.bam	other	4356132	4356132	0	+	1	4	151	116	0.5
CP008925.1	h6.sal.bam	other	4356133	4356133	0	+	2	0	144	115	1.0
CP008925.1	h6.sal.bam	other	4356134	4356134	0	+	2	2	145	115	1.0
CP008925.1	h6.sal.bam	other	4356135	4356135	0	+	1	1	144	113	0.5
CP008925.1	h6.sal.bam	other	4356136	4356136	0	+	5	0	143	116	2.5
CP008925.1	h6.sal.bam	other	4356137	4356137	0	+	1	0	143	117	0.5
CP008925.1	h6.sal.bam	other	4356138	4356138	0	+	0	1	142	119	0.0
CP008925.1	h6.sal.bam	other	4356139	4356139	0	+	1	1	143	120	0.5
CP008925.1	h6.sal.bam	other	4356140	4356140	0	+	2	0	141	120	1.0
CP008925.1	h6.sal.bam	other	4356141	4356141	0	+	2	1	143	120	1.0
CP008925.1	h6.sal.bam	other	4356142	4356142	0	+	0	1	139	127	0.0
CP008925.1	h6.sal.bam	other	4356143	4356143	0	+	1	3	140	129	0.5
CP008925.1	h6.sal.bam	other	4356144	4356144	0	+	1	1	141	130	0.5
CP008925.1	h6.sal.bam	other	4356145	4356145	0	+	1	1	140	133	0.5
CP008925.1	h6.sal.bam	other	4356146	4356146	0	+	1	3	138	135	0.5
CP008925.1	h6.sal.bam	other	4356147	4356147	0	+	2	1	138	132	1.0
CP008925.1	h6.sal.bam	other	4356148	4356148	0	+	2	1	140	131	1.0
CP008925.1	h6.sal.bam	other	4356149	4356149	0	+	1	4	140	132	0.5
CP008925.1	h6.sal.bam	other	4356150	4356150	0	+	2	1	141	130	1.0
CP008925.1	h6.sal.bam	other	4356151	4356151	0	+	2	0	141	131	1.0
CP008925.1	h6.sal.bam	other	4356152	4356152	0	+	3	6	144	131	1.5
CP008925.1	h6.sal.bam	other	4356153	4356153	0	+	2	0	146	126	1.0
CP008925.1	h6.sal.bam	other	4356154	4356154	0	+	3	1	147	127	1.5
CP008925.1	h6.sal.bam	other	4356155	4356155	0	+	1	0	146	126	0.5
CP008925.1	h6.sal.bam	other	4356156	4356156	0	+	0	1	146	127	0.0
CP008925.1	h6.sal.bam	other	4356157	4356157	0	+	0	5	146	128	0.0
CP008925.1	h6.sal.bam	other	4356158	4356158	0	+	3	1	147	123	1.5
CP008925.1	h6.sal.bam	other	4356159	4356159	0	+	4	0	148	122	2.0
CP008925.1	h6.sal.bam	other	4356160	4356160	0	+	5	4	149	124	2.5
CP008925.1	h6.sal.bam	other	4356161	4356161	0	+	3	0	147	121	1.5
CP008925.1	h6.sal.bam	other	4356162	4356162	0	+	8	3	153	121	4.0
CP008925.1	h6.sal.bam	other	4356163	4356163	0	+	1	0	154	118	0.5
CP008925.1	h6.sal.bam	other	4356164	4356164	0	+	2	0	156	120	1.0
CP008925.1	h6.sal.bam	other	4356165	4356165	0	+	2	0	157	122	1.0
CP008925.1	h6.sal.bam	other	4356166	4356166	0	+	4	1	156	126	2.6666666666666665
CP008925.1	h6.sal.bam	other	4356167	4356167	0	+	2	0	154	126	1.0
CP008925.1	h6.sal.bam	other	4356168	4356168	0	+	1	2	155	127	0.5
CP008925.1	h6.sal.bam	other	4356169	4356169	0	+	0	1	155	128	0.0
CP008925.1	h6.sal.bam	other	4356170	4356170	0	+	1	1	155	127	0.5
CP008925.1	h6.sal.bam	other	4356171	4356171	0	+	1	1	154	128	0.5
CP008925.1	h6.sal.bam	other	4356172	4356172	0	+	3	4	147	132	1.5
CP008925.1	h6.sal.bam	other	4356173	4356173	0	+	0	0	146	129	0.0
CP008925.1	h6.sal.bam	other	4356174	4356174	0	+	0	0	146	129	0.0
CP008925.1	h6.sal.bam	other	4356175	4356175	0	+	1	4	147	130	0.5
CP008925.1	h6.sal.bam	other	4356176	4356176	0	+	2	0	149	127	1.0
CP008925.1	h6.sal.bam	other	4356177	4356177	0	+	2	1	145	127	1.0
CP008925.1	h6.sal.bam	other	4356178	4356178	0	+	1	1	146	127	0.5
CP008925.1	h6.sal.bam	other	4356179	4356179	0	+	0	0	146	126	0.0
CP008925.1	h6.sal.bam	other	4356180	4356180	0	+	0	3	143	129	0.0
CP008925.1	h6.sal.bam	other	4356181	4356181	0	+	4	2	137	127	2.6666666666666665
CP008925.1	h6.sal.bam	other	4356182	4356182	0	+	2	0	133	127	1.3333333333333333
CP008925.1	h6.sal.bam	other	4356183	4356183	0	+	1	5	134	127	1.0
CP008925.1	h6.sal.bam	other	4356184	4356184	0	+	1	1	133	122	1.0
CP008925.1	h6.sal.bam	other	4356185	4356185	0	+	2	1	134	125	2.0
CP008925.1	h6.sal.bam	other	4356186	4356186	0	+	1	3	134	126	1.0
CP008925.1	h6.sal.bam	other	4356187	4356187	0	+	2	1	135	125	2.0
CP008925.1	h6.sal.bam	other	4356188	4356188	0	+	5	2	137	127	5.0
CP008925.1	h6.sal.bam	other	4356189	4356189	0	+	3	1	137	125	3.0
CP008925.1	h6.sal.bam	other	4356190	4356190	0	+	2	5	138	130	2.0
CP008925.1	h6.sal.bam	other	4356191	4356191	0	+	1	0	136	126	1.0
CP008925.1	h6.sal.bam	other	4356192	4356192	0	+	0	3	136	129	0.0
CP008925.1	h6.sal.bam	other	4356193	4356193	0	+	0	2	135	130	0.0
CP008925.1	h6.sal.bam	other	4356194	4356194	0	+	1	5	133	128	0.5
CP008925.1	h6.sal.bam	other	4356195	4356195	0	+	1	3	134	126	0.5
CP008925.1	h6.sal.bam	other	4356196	4356196	0	+	2	0	136	124	1.0
CP008925.1	h6.sal.bam	other	4356197	4356197	0	+	2	2	135	130	1.0
CP008925.1	h6.sal.bam	other	4356198	4356198	0	+	3	2	134	129	1.5
CP008925.1	h6.sal.bam	other	4356199	4356199	0	+	2	0	136	132	1.0
CP008925.1	h6.sal.bam	other	4356200	4356200	0	+	2	0	138	133	1.0
CP008925.1	h6.sal.bam	other	4356201	4356201	0	+	3	1	126	137	2.0
CP008925.1	h6.sal.bam	other	4356202	4356202	0	+	1	3	127	138	1.0
CP008925.1	h6.sal.bam	other	4356203	4356203	0	+	3	3	130	135	3.0
CP008925.1	h6.sal.bam	other	4356204	4356204	0	+	0	1	130	132	0.0
CP008925.1	h6.sal.bam	other	4356205	4356205	0	+	0	1	128	136	0.0
CP008925.1	h6.sal.bam	other	4356206	4356206	0	+	2	4	129	135	1.3333333333333333
CP008925.1	h6.sal.bam	other	4356207	4356207	0	+	1	4	130	131	0.6666666666666666
CP008925.1	h6.sal.bam	other	4356208	4356208	0	+	0	1	126	131	0.0
CP008925.1	h6.sal.bam	other	4356209	4356209	0	+	1	1	127	130	0.6666666666666666
CP008925.1	h6.sal.bam	other	4356210	4356210	0	+	4	2	125	129	2.6666666666666665
CP008925.1	h6.sal.bam	other	4356211	4356211	0	+	4	1	128	127	4.0
CP008925.1	h6.sal.bam	other	4356212	4356212	0	+	1	2	129	129	1.0
CP008925.1	h6.sal.bam	other	4356213	4356213	0	+	0	4	129	127	0.0
CP008925.1	h6.sal.bam	other	4356214	4356214	0	+	0	2	127	124	0.0
CP008925.1	h6.sal.bam	other	4356215	4356215	0	+	1	2	127	123	1.0
CP008925.1	h6.sal.bam	other	4356216	4356216	0	+	1	4	126	121	1.0
CP008925.1	h6.sal.bam	other	4356217	4356217	0	+	2	2	127	120	2.0
CP008925.1	h6.sal.bam	other	4356218	4356218	0	+	0	3	125	122	0.0
CP008925.1	h6.sal.bam	other	4356219	4356219	0	+	3	5	127	121	3.0
CP008925.1	h6.sal.bam	other	4356220	4356220	0	+	3	3	129	118	3.0
CP008925.1	h6.sal.bam	other	4356221	4356221	0	+	0	0	127	115	0.0
CP008925.1	h6.sal.bam	other	4356222	4356222	0	+	5	1	132	115	5.0
CP008925.1	h6.sal.bam	other	4356223	4356223	0	+	3	2	133	114	3.0
CP008925.1	h6.sal.bam	other	4356224	4356224	0	+	1	0	133	122	1.0
CP008925.1	h6.sal.bam	other	4356225	4356225	0	+	3	3	134	126	3.0
CP008925.1	h6.sal.bam	other	4356226	4356226	0	+	1	0	126	127	1.0
CP008925.1	h6.sal.bam	other	4356227	4356227	0	+	1	1	127	132	1.0
CP008925.1	h6.sal.bam	other	4356228	4356228	0	+	2	1	129	132	2.0
CP008925.1	h6.sal.bam	other	4356229	4356229	0	+	0	0	129	133	0.0
CP008925.1	h6.sal.bam	other	4356230	4356230	0	+	4	1	132	134	4.0
CP008925.1	h6.sal.bam	other	4356231	4356231	0	+	2	1	134	133	2.0
CP008925.1	h6.sal.bam	other	4356232	4356232	0	+	1	0	135	132	1.0
CP008925.1	h6.sal.bam	other	4356233	4356233	0	+	1	0	133	133	1.0
CP008925.1	h6.sal.bam	other	4356234	4356234	0	+	0	1	129	134	0.0
CP008925.1	h6.sal.bam	other	4356235	4356235	0	+	1	1	126	137	1.0
CP008925.1	h6.sal.bam	other	4356236	4356236	0	+	1	0	123	139	1.0
CP008925.1	h6.sal.bam	other	4356237	4356237	0	+	0	0	115	139	0.0
CP008925.1	h6.sal.bam	other	4356238	4356238	0	+	5	2	119	140	5.0
CP008925.1	h6.sal.bam	other	4356239	4356239	0	+	4	2	121	142	4.0
CP008925.1	h6.sal.bam	other	4356240	4356240	0	+	9	4	128	144	9.0
CP008925.1	h6.sal.bam	other	4356241	4356241	0	+	0	2	124	140	0.0
CP008925.1	h6.sal.bam	other	4356242	4356242	0	+	2	0	123	138	2.0
CP008925.1	h6.sal.bam	other	4356243	4356243	0	+	2	3	125	140	2.0
CP008925.1	h6.sal.bam	other	4356244	4356244	0	+	3	1	128	139	3.0
CP008925.1	h6.sal.bam	other	4356245	4356245	0	+	2	1	127	139	2.0
CP008925.1	h6.sal.bam	other	4356246	4356246	0	+	2	5	129	138	2.0
CP008925.1	h6.sal.bam	other	4356247	4356247	0	+	2	1	129	135	2.0
CP008925.1	h6.sal.bam	other	4356248	4356248	0	+	1	0	130	135	1.0
CP008925.1	h6.sal.bam	other	4356249	4356249	0	+	0	1	130	135	0.0
CP008925.1	h6.sal.bam	other	4356250	4356250	0	+	1	1	129	140	1.0
CP008925.1	h6.sal.bam	other	4356251	4356251	0	+	0	0	127	141	0.0
CP008925.1	h6.sal.bam	other	4356252	4356252	0	+	1	1	128	141	1.0
CP008925.1	h6.sal.bam	other	4356253	4356253	0	+	3	0	130	145	3.0
CP008925.1	h6.sal.bam	other	4356254	4356254	0	+	0	3	130	145	0.0
CP008925.1	h6.sal.bam	other	4356255	4356255	0	+	2	1	132	143	2.0
CP008925.1	h6.sal.bam	other	4356256	4356256	0	+	3	2	131	142	3.0
CP008925.1	h6.sal.bam	other	4356257	4356257	0	+	0	0	129	141	0.0
CP008925.1	h6.sal.bam	other	4356258	4356258	0	+	3	0	128	142	3.0
CP008925.1	h6.sal.bam	other	4356259	4356259	0	+	3	4	131	143	3.0
CP008925.1	h6.sal.bam	other	4356260	4356260	0	+	2	2	133	141	2.0
CP008925.1	h6.sal.bam	other	4356261	4356261	0	+	0	2	132	139	0.0
CP008925.1	h6.sal.bam	other	4356262	4356262	0	+	2	4	132	140	2.0
CP008925.1	h6.sal.bam	other	4356263	4356263	0	+	6	2	130	136	6.0
CP008925.1	h6.sal.bam	other	4356264	4356264	0	+	2	3	132	134	2.0
CP008925.1	h6.sal.bam	other	4356265	4356265	0	+	1	1	131	134	1.0
CP008925.1	h6.sal.bam	other	4356266	4356266	0	+	0	3	130	134	0.0
CP008925.1	h6.sal.bam	other	4356267	4356267	0	+	0	5	130	131	0.0
CP008925.1	h6.sal.bam	other	4356268	4356268	0	+	1	0	131	134	1.0
CP008925.1	h6.sal.bam	other	4356269	4356269	0	+	0	2	130	134	0.0
CP008925.1	h6.sal.bam	other	4356270	4356270	0	+	0	1	128	136	0.0
CP008925.1	h6.sal.bam	other	4356271	4356271	0	+	1	6	126	137	0.6666666666666666
CP008925.1	h6.sal.bam	other	4356272	4356272	0	+	1	1	121	132	0.6666666666666666
CP008925.1	h6.sal.bam	other	4356273	4356273	0	+	1	5	122	133	0.6666666666666666
CP008925.1	h6.sal.bam	other	4356274	4356274	0	+	1	1	121	129	0.6666666666666666
CP008925.1	h6.sal.bam	other	4356275	4356275	0	+	3	4	121	130	3.0
CP008925.1	h6.sal.bam	other	4356276	4356276	0	+	1	2	122	126	0.6666666666666666
CP008925.1	h6.sal.bam	other	4356277	4356277	0	+	3	0	122	125	2.0
CP008925.1	h6.sal.bam	other	4356278	4356278	0	+	1	4	123	128	1.0
CP008925.1	h6.sal.bam	other	4356279	4356279	0	+	1	1	124	124	0.6666666666666666
CP008925.1	h6.sal.bam	other	4356280	4356280	0	+	2	0	126	127	2.0
CP008925.1	h6.sal.bam	other	4356281	4356281	0	+	1	1	123	127	1.0
CP008925.1	h6.sal.bam	other	4356282	4356282	0	+	0	3	123	127	0.0
CP008925.1	h6.sal.bam	other	4356283	4356283	0	+	2	0	125	126	2.0
CP008925.1	h6.sal.bam	other	4356284	4356284	0	+	3	0	124	128	3.0
CP008925.1	h6.sal.bam	other	4356285	4356285	0	+	1	2	125	128	0.6666666666666666
CP008925.1	h6.sal.bam	other	4356286	4356286	0	+	2	3	123	128	1.3333333333333333
CP008925.1	h6.sal.bam	other	4356287	4356287	0	+	2	0	124	127	1.3333333333333333
CP008925.1	h6.sal.bam	other	4356288	4356288	0	+	1	2	125	127	1.0
CP008925.1	h6.sal.bam	other	4356289	4356289	0	+	4	0	129	126	4.0
CP008925.1	h6.sal.bam	other	4356290	4356290	0	+	1	1	126	128	1.0
CP008925.1	h6.sal.bam	other	4356291	4356291	0	+	1	2	127	130	0.6666666666666666
CP008925.1	h6.sal.bam	other	4356292	4356292	0	+	3	4	130	128	3.0
CP008925.1	h6.sal.bam	other	4356293	4356293	0	+	5	2	135	125	5.0
CP008925.1	h6.sal.bam	other	4356294	4356294	0	+	2	3	134	129	2.0
CP008925.1	h6.sal.bam	other	4356295	4356295	0	+	0	0	131	126	0.0
CP008925.1	h6.sal.bam	other	4356296	4356296	0	+	2	2	128	127	2.0
CP008925.1	h6.sal.bam	other	4356297	4356297	0	+	0	6	128	127	0.0
CP008925.1	h6.sal.bam	other	4356298	4356298	0	+	2	3	126	123	2.0
CP008925.1	h6.sal.bam	other	4356299	4356299	0	+	3	1	125	120	3.0
CP008925.1	h6.sal.bam	other	4356300	4356300	0	+	3	5	128	119	3.0
CP008925.1	h6.sal.bam	other	4356301	4356301	0	+	1	4	127	115	1.0
CP008925.1	h6.sal.bam	other	4356302	4356302	0	+	1	1	128	112	1.0
CP008925.1	h6.sal.bam	other	4356303	4356303	0	+	0	1	126	114	0.0
CP008925.1	h6.sal.bam	other	4356304	4356304	0	+	3	1	129	114	3.0
CP008925.1	h6.sal.bam	other	4356305	4356305	0	+	4	0	127	114	4.0
CP008925.1	h6.sal.bam	other	4356306	4356306	0	+	3	1	130	114	3.0
CP008925.1	h6.sal.bam	other	4356307	4356307	0	+	1	1	130	116	1.0
CP008925.1	h6.sal.bam	other	4356308	4356308	0	+	1	4	130	116	1.0
CP008925.1	h6.sal.bam	other	4356309	4356309	0	+	1	1	131	114	1.0
CP008925.1	h6.sal.bam	other	4356310	4356310	0	+	2	3	130	118	2.0
CP008925.1	h6.sal.bam	other	4356311	4356311	0	+	0	0	130	115	0.0
CP008925.1	h6.sal.bam	other	4356312	4356312	0	+	3	1	133	118	3.0
CP008925.1	h6.sal.bam	other	4356313	4356313	0	+	2	3	131	119	2.0
CP008925.1	h6.sal.bam	other	4356314	4356314	0	+	2	4	129	120	2.0
CP008925.1	h6.sal.bam	other	4356315	4356315	0	+	0	0	120	117	0.0
CP008925.1	h6.sal.bam	other	4356316	4356316	0	+	0	0	118	117	0.0
CP008925.1	h6.sal.bam	other	4356317	4356317	0	+	2	2	120	119	2.0
CP008925.1	h6.sal.bam	other	4356318	4356318	0	+	1	2	120	119	1.0
CP008925.1	h6.sal.bam	other	4356319	4356319	0	+	3	1	116	118	3.0
CP008925.1	h6.sal.bam	other	4356320	4356320	0	+	3	1	119	121	3.0
CP008925.1	h6.sal.bam	other	4356321	4356321	0	+	4	1	123	122	4.0
CP008925.1	h6.sal.bam	other	4356322	4356322	0	+	2	2	123	122	2.0
CP008925.1	h6.sal.bam	other	4356323	4356323	0	+	2	4	124	122	2.0
CP008925.1	h6.sal.bam	other	4356324	4356324	0	+	1	2	125	118	1.0
CP008925.1	h6.sal.bam	other	4356325	4356325	0	+	1	2	124	118	1.0
CP008925.1	h6.sal.bam	other	4356326	4356326	0	+	2	3	125	116	2.0
CP008925.1	h6.sal.bam	other	4356327	4356327	0	+	0	1	125	113	0.0
CP008925.1	h6.sal.bam	other	4356328	4356328	0	+	1	0	122	122	1.0
CP008925.1	h6.sal.bam	other	4356329	4356329	0	+	3	1	123	122	3.0
CP008925.1	h6.sal.bam	other	4356330	4356330	0	+	0	0	123	121	0.0
CP008925.1	h6.sal.bam	other	4356331	4356331	0	+	1	1	121	123	1.0
CP008925.1	h6.sal.bam	other	4356332	4356332	0	+	2	1	119	123	2.0
CP008925.1	h6.sal.bam	other	4356333	4356333	0	+	1	1	120	122	1.0
CP008925.1	h6.sal.bam	other	4356334	4356334	0	+	0	2	118	123	0.0
CP008925.1	h6.sal.bam	other	4356335	4356335	0	+	5	0	122	122	5.0
CP008925.1	h6.sal.bam	other	4356336	4356336	0	+	1	3	123	122	1.0
CP008925.1	h6.sal.bam	other	4356337	4356337	0	+	1	0	123	120	1.0
CP008925.1	h6.sal.bam	other	4356338	4356338	0	+	1	0	118	123	1.0
CP008925.1	h6.sal.bam	other	4356339	4356339	0	+	3	3	119	123	3.0
CP008925.1	h6.sal.bam	other	4356340	4356340	0	+	2	1	120	120	2.0
CP008925.1	h6.sal.bam	other	4356341	4356341	0	+	2	5	122	122	2.0
CP008925.1	h6.sal.bam	other	4356342	4356342	0	+	1	3	122	117	1.0
CP008925.1	h6.sal.bam	other	4356343	4356343	0	+	4	4	125	115	4.0
CP008925.1	h6.sal.bam	other	4356344	4356344	0	+	1	1	126	112	1.0
CP008925.1	h6.sal.bam	other	4356345	4356345	0	+	1	2	127	118	1.0
CP008925.1	h6.sal.bam	other	4356346	4356346	0	+	6	1	131	118	6.0
CP008925.1	h6.sal.bam	other	4356347	4356347	0	+	0	2	131	120	0.0
CP008925.1	h6.sal.bam	other	4356348	4356348	0	+	2	1	133	118	2.0
CP008925.1	h6.sal.bam	other	4356349	4356349	0	+	1	2	129	117	1.0
CP008925.1	h6.sal.bam	other	4356350	4356350	0	+	1	1	130	115	1.0
CP008925.1	h6.sal.bam	other	4356351	4356351	0	+	1	0	130	117	1.0
CP008925.1	h6.sal.bam	other	4356352	4356352	0	+	0	3	127	119	0.0
CP008925.1	h6.sal.bam	other	4356353	4356353	0	+	0	4	123	116	0.0
CP008925.1	h6.sal.bam	other	4356354	4356354	0	+	1	1	124	112	1.0
CP008925.1	h6.sal.bam	other	4356355	4356355	0	+	1	0	125	112	1.0
CP008925.1	h6.sal.bam	other	4356356	4356356	0	+	2	2	126	112	2.0
CP008925.1	h6.sal.bam	other	4356357	4356357	0	+	3	2	129	110	3.0
CP008925.1	h6.sal.bam	other	4356358	4356358	0	+	4	3	131	108	4.0
CP008925.1	h6.sal.bam	other	4356359	4356359	0	+	1	1	129	110	1.0
CP008925.1	h6.sal.bam	other	4356360	4356360	0	+	0	1	128	110	0.0
CP008925.1	h6.sal.bam	other	4356361	4356361	0	+	0	0	126	110	0.0
CP008925.1	h6.sal.bam	other	4356362	4356362	0	+	1	0	125	111	1.0
CP008925.1	h6.sal.bam	other	4356363	4356363	0	+	2	0	126	111	2.0
CP008925.1	h6.sal.bam	other	4356364	4356364	0	+	2	3	125	111	2.0
CP008925.1	h6.sal.bam	other	4356365	4356365	0	+	3	3	127	113	3.0
CP008925.1	h6.sal.bam	other	4356366	4356366	0	+	2	1	125	112	2.0
CP008925.1	h6.sal.bam	other	4356367	4356367	0	+	0	5	125	111	0.0
CP008925.1	h6.sal.bam	other	4356368	4356368	0	+	2	1	122	107	2.0
CP008925.1	h6.sal.bam	other	4356369	4356369	0	+	1	0	119	106	1.0
CP008925.1	h6.sal.bam	other	4356370	4356370	0	+	0	1	119	106	0.0
CP008925.1	h6.sal.bam	other	4356371	4356371	0	+	3	2	122	105	3.0
CP008925.1	h6.sal.bam	other	4356372	4356372	0	+	0	2	122	103	0.0
CP008925.1	h6.sal.bam	other	4356373	4356373	0	+	6	0	126	104	6.0
CP008925.1	h6.sal.bam	other	4356374	4356374	0	+	3	0	126	107	3.0
CP008925.1	h6.sal.bam	other	4356375	4356375	0	+	1	0	123	109	1.0
CP008925.1	h6.sal.bam	other	4356376	4356376	0	+	0	1	122	112	0.0
CP008925.1	h6.sal.bam	other	4356377	4356377	0	+	1	2	123	111	1.0
CP008925.1	h6.sal.bam	other	4356378	4356378	0	+	3	1	126	114	3.0
CP008925.1	h6.sal.bam	other	4356379	4356379	0	+	2	1	121	113	2.0
CP008925.1	h6.sal.bam	other	4356380	4356380	0	+	1	3	122	114	1.0
CP008925.1	h6.sal.bam	other	4356381	4356381	0	+	1	1	120	111	1.0
CP008925.1	h6.sal.bam	other	4356382	4356382	0	+	0	2	119	110	0.0
CP008925.1	h6.sal.bam	other	4356383	4356383	0	+	2	1	116	112	2.0
CP008925.1	h6.sal.bam	other	4356384	4356384	0	+	0	4	116	114	0.0
CP008925.1	h6.sal.bam	other	4356385	4356385	0	+	1	3	117	111	1.0
CP008925.1	h6.sal.bam	other	4356386	4356386	0	+	1	1	114	112	1.0
CP008925.1	h6.sal.bam	other	4356387	4356387	0	+	0	2	114	111	0.0
CP008925.1	h6.sal.bam	other	4356388	4356388	0	+	1	3	114	110	1.0
CP008925.1	h6.sal.bam	other	4356389	4356389	0	+	1	2	111	111	1.0
CP008925.1	h6.sal.bam	other	4356390	4356390	0	+	0	2	111	109	0.0
CP008925.1	h6.sal.bam	other	4356391	4356391	0	+	1	2	112	108	1.0
CP008925.1	h6.sal.bam	other	4356392	4356392	0	+	1	0	113	107	1.0
CP008925.1	h6.sal.bam	other	4356393	4356393	0	+	1	1	113	107	1.0
CP008925.1	h6.sal.bam	other	4356394	4356394	0	+	2	5	112	106	2.0
CP008925.1	h6.sal.bam	other	4356395	4356395	0	+	0	2	109	107	0.0
CP008925.1	h6.sal.bam	other	4356396	4356396	0	+	0	1	105	105	0.0
CP008925.1	h6.sal.bam	other	4356397	4356397	0	+	1	0	104	104	1.0
CP008925.1	h6.sal.bam	other	4356398	4356398	0	+	0	2	102	107	0.0
CP008925.1	h6.sal.bam	other	4356399	4356399	0	+	0	0	99	106	0.0
CP008925.1	h6.sal.bam	other	4356400	4356400	0	+	0	4	99	107	0.0
CP008925.1	h6.sal.bam	other	4356401	4356401	0	+	0	1	97	104	0.0
CP008925.1	h6.sal.bam	GTTC	4356402	4356402	4356410	+	2	6	99	109	2.0
CP008925.1	h6.sal.bam	other	4356403	4356403	0	+	3	0	102	106	3.0
CP008925.1	h6.sal.bam	GTTC	4356404	4356404	4356410	+	1	1	100	107	1.0
CP008925.1	h6.sal.bam	other	4356405	4356405	0	+	3	1	103	111	3.0
CP008925.1	h6.sal.bam	other	4356406	4356406	0	+	1	1	102	110	1.0
CP008925.1	h6.sal.bam	other	4356407	4356407	0	+	3	2	100	113	3.0
CP008925.1	h6.sal.bam	other	4356408	4356408	0	+	3	1	100	112	3.0
CP008925.1	h6.sal.bam	other	4356409	4356409	0	+	4	0	98	111	4.0
CP008925.1	h6.sal.bam	other	4356410	4356410	0	+	1	1	98	115	1.0
CP008925.1	h6.sal.bam	other	4356411	4356411	0	+	2	2	98	114	2.0
CP008925.1	h6.sal.bam	other	4356412	4356412	0	+	1	1	99	112	1.0
CP008925.1	h6.sal.bam	other	4356413	4356413	0	+	1	2	90	111	1.0
CP008925.1	h6.sal.bam	other	4356414	4356414	0	+	1	0	91	109	1.0
CP008925.1	h6.sal.bam	other	4356415	4356415	0	+	0	1	91	115	0.0
CP008925.1	h6.sal.bam	other	4356416	4356416	0	+	0	1	86	119	0.0
CP008925.1	h6.sal.bam	other	4356417	4356417	0	+	2	0	88	122	2.0
CP008925.1	h6.sal.bam	other	4356418	4356418	0	+	1	2	84	122	1.0
CP008925.1	h6.sal.bam	GTTC	4356419	4356419	4356410	+	0	5	84	120	0.0
CP008925.1	h6.sal.bam	other	4356420	4356420	0	+	3	2	84	117	3.0
CP008925.1	h6.sal.bam	GTTC	4356421	4356421	4356410	+	3	3	87	115	3.0
CP008925.1	h6.sal.bam	other	4356422	4356422	0	+	4	0	90	114	4.0
CP008925.1	h6.sal.bam	other	4356423	4356423	0	+	1	0	90	114	1.0
CP008925.1	h6.sal.bam	other	4356424	4356424	0	+	0	0	87	116	0.0
CP008925.1	h6.sal.bam	other	4356425	4356425	0	+	1	3	88	117	1.0
CP008925.1	h6.sal.bam	GTTC	4356426	4356426	4356434	+	2	2	90	115	2.0
CP008925.1	h6.sal.bam	other	4356427	4356427	0	+	1	0	91	116	1.0
CP008925.1	h6.sal.bam	GTTC	4356428	4356428	4356434	+	6	0	97	117	6.0
CP008925.1	h6.sal.bam	other	4356429	4356429	0	+	3	1	100	117	3.0
CP008925.1	h6.sal.bam	other	4356430	4356430	0	+	2	1	95	116	2.0
CP008925.1	h6.sal.bam	other	4356431	4356431	0	+	3	0	98	119	3.0
CP008925.1	h6.sal.bam	other	4356432	4356432	0	+	1	2	97	121	1.0
CP008925.1	h6.sal.bam	other	4356433	4356433	0	+	2	2	95	121	2.0
CP008925.1	h6.sal.bam	other	4356434	4356434	0	+	3	1	98	119	3.0
CP008925.1	h6.sal.bam	other	4356435	4356435	0	+	0	1	98	118	0.0
CP008925.1	h6.sal.bam	other	4356436	4356436	0	+	2	1	99	121	2.0
CP008925.1	h6.sal.bam	other	4356437	4356437	0	+	1	0	98	122	1.0
CP008925.1	h6.sal.bam	other	4356438	4356438	0	+	2	2	97	124	2.0
CP008925.1	h6.sal.bam	other	4356439	4356439	0	+	2	3	99	128	2.0
CP008925.1	h6.sal.bam	other	4356440	4356440	0	+	0	2	99	126	0.0
CP008925.1	h6.sal.bam	other	4356441	4356441	0	+	0	0	99	125	0.0
CP008925.1	h6.sal.bam	other	4356442	4356442	0	+	4	1	102	127	4.0
CP008925.1	h6.sal.bam	GTTC	4356443	4356443	4356434	+	2	0	104	126	2.0
CP008925.1	h6.sal.bam	other	4356444	4356444	0	+	3	0	106	128	3.0
CP008925.1	h6.sal.bam	GTTC	4356445	4356445	4356434	+	1	0	103	131	1.0
CP008925.1	h6.sal.bam	other	4356446	4356446	0	+	0	4	100	131	0.0
CP008925.1	h6.sal.bam	other	4356447	4356447	0	+	0	3	100	128	0.0
CP008925.1	h6.sal.bam	other	4356448	4356448	0	+	2	1	102	125	1.0
CP008925.1	h6.sal.bam	other	4356449	4356449	0	+	2	0	102	125	1.0
CP008925.1	h6.sal.bam	other	4356450	4356450	0	+	2	3	103	126	1.0
CP008925.1	h6.sal.bam	other	4356451	4356451	0	+	2	4	102	124	1.0
CP008925.1	h6.sal.bam	other	4356452	4356452	0	+	1	1	103	121	0.6666666666666666
CP008925.1	h6.sal.bam	other	4356453	4356453	0	+	5	0	105	122	5.0
CP008925.1	h6.sal.bam	other	4356454	4356454	0	+	2	2	106	125	2.0
CP008925.1	h6.sal.bam	other	4356455	4356455	0	+	0	0	106	125	0.0
CP008925.1	h6.sal.bam	other	4356456	4356456	0	+	2	1	108	133	1.3333333333333333
CP008925.1	h6.sal.bam	other	4356457	4356457	0	+	2	3	109	135	2.0
CP008925.1	h6.sal.bam	other	4356458	4356458	0	+	2	3	111	134	2.0
CP008925.1	h6.sal.bam	other	4356459	4356459	0	+	5	1	116	134	5.0
CP008925.1	h6.sal.bam	other	4356460	4356460	0	+	2	4	117	133	1.3333333333333333
CP008925.1	h6.sal.bam	other	4356461	4356461	0	+	2	1	119	129	1.3333333333333333
CP008925.1	h6.sal.bam	other	4356462	4356462	0	+	1	1	117	131	0.6666666666666666
CP008925.1	h6.sal.bam	other	4356463	4356463	0	+	1	3	118	131	0.5
CP008925.1	h6.sal.bam	other	4356464	4356464	0	+	0	1	118	128	0.0
CP008925.1	h6.sal.bam	other	4356465	4356465	0	+	3	1	120	133	1.5
CP008925.1	h6.sal.bam	other	4356466	4356466	0	+	2	2	122	135	1.0
CP008925.1	h6.sal.bam	other	4356467	4356467	0	+	0	2	122	133	0.0
CP008925.1	h6.sal.bam	other	4356468	4356468	0	+	1	1	121	131	0.5
CP008925.1	h6.sal.bam	other	4356469	4356469	0	+	0	3	121	132	0.0
CP008925.1	h6.sal.bam	other	4356470	4356470	0	+	0	1	120	129	0.0
CP008925.1	h6.sal.bam	other	4356471	4356471	0	+	1	2	121	128	0.6666666666666666
CP008925.1	h6.sal.bam	other	4356472	4356472	0	+	1	0	122	129	1.0
CP008925.1	h6.sal.bam	other	4356473	4356473	0	+	2	1	123	131	1.3333333333333333
CP008925.1	h6.sal.bam	other	4356474	4356474	0	+	0	1	123	130	0.0
CP008925.1	h6.sal.bam	other	4356475	4356475	0	+	3	0	125	133	2.0
CP008925.1	h6.sal.bam	other	4356476	4356476	0	+	2	6	127	135	1.3333333333333333
CP008925.1	h6.sal.bam	other	4356477	4356477	0	+	3	4	130	129	1.5
CP008925.1	h6.sal.bam	other	4356478	4356478	0	+	1	0	127	126	0.6666666666666666
CP008925.1	h6.sal.bam	other	4356479	4356479	0	+	0	5	126	127	0.0
CP008925.1	h6.sal.bam	other	4356480	4356480	0	+	3	4	125	122	2.0
CP008925.1	h6.sal.bam	other	4356481	4356481	0	+	2	0	126	118	2.0
CP008925.1	h6.sal.bam	other	4356482	4356482	0	+	0	2	123	118	0.0
CP008925.1	h6.sal.bam	other	4356483	4356483	0	+	4	2	124	123	4.0
CP008925.1	h6.sal.bam	other	4356484	4356484	0	+	3	1	123	123	3.0
CP008925.1	h6.sal.bam	other	4356485	4356485	0	+	1	1	121	122	1.0
CP008925.1	h6.sal.bam	other	4356486	4356486	0	+	2	1	123	125	2.0
CP008925.1	h6.sal.bam	other	4356487	4356487	0	+	0	3	123	124	0.0
CP008925.1	h6.sal.bam	other	4356488	4356488	0	+	1	1	122	123	1.0
CP008925.1	h6.sal.bam	other	4356489	4356489	0	+	0	1	122	124	0.0
CP008925.1	h6.sal.bam	other	4356490	4356490	0	+	1	4	123	123	1.0
CP008925.1	h6.sal.bam	GAAC	4356491	4356491	4356499	+	0	4	123	125	0.0
CP008925.1	h6.sal.bam	other	4356492	4356492	0	+	0	0	121	124	0.0
CP008925.1	h6.sal.bam	GAAC	4356493	4356493	4356499	+	11	0	127	127	11.0
CP008925.1	h6.sal.bam	other	4356494	4356494	0	+	0	2	127	131	0.0
CP008925.1	h6.sal.bam	other	4356495	4356495	0	+	3	1	130	132	2.0
CP008925.1	h6.sal.bam	other	4356496	4356496	0	+	2	1	127	132	1.0
CP008925.1	h6.sal.bam	other	4356497	4356497	0	+	1	0	128	131	0.5
CP008925.1	h6.sal.bam	other	4356498	4356498	0	+	2	2	125	133	1.0
CP008925.1	h6.sal.bam	other	4356499	4356499	0	+	1	1	126	134	0.5
CP008925.1	h6.sal.bam	other	4356500	4356500	0	+	1	1	127	139	0.5
CP008925.1	h6.sal.bam	other	4356501	4356501	0	+	1	3	127	139	0.6666666666666666
CP008925.1	h6.sal.bam	other	4356502	4356502	0	+	0	1	126	137	0.0
CP008925.1	h6.sal.bam	other	4356503	4356503	0	+	0	1	120	138	0.0
CP008925.1	h6.sal.bam	other	4356504	4356504	0	+	0	1	117	139	0.0
CP008925.1	h6.sal.bam	other	4356505	4356505	0	+	3	2	118	141	1.5
CP008925.1	h6.sal.bam	other	4356506	4356506	0	+	4	3	120	139	2.0
CP008925.1	h6.sal.bam	other	4356507	4356507	0	+	1	1	120	138	0.5
CP008925.1	h6.sal.bam	GAAC	4356508	4356508	4356499	+	3	1	121	144	2.0
CP008925.1	h6.sal.bam	other	4356509	4356509	0	+	2	5	116	143	1.3333333333333333
CP008925.1	h6.sal.bam	GAAC	4356510	4356510	4356499	+	3	0	119	140	2.0
CP008925.1	h6.sal.bam	other	4356511	4356511	0	+	2	1	120	141	1.3333333333333333
CP008925.1	h6.sal.bam	other	4356512	4356512	0	+	0	1	120	140	0.0
CP008925.1	h6.sal.bam	GAAC	4356513	4356513	4356521	+	2	6	122	142	1.3333333333333333
CP008925.1	h6.sal.bam	other	4356514	4356514	0	+	1	1	121	136	0.5
CP008925.1	h6.sal.bam	GAAC	4356515	4356515	4356521	+	1	1	122	139	0.6666666666666666
CP008925.1	h6.sal.bam	other	4356516	4356516	0	+	0	3	118	138	0.0
CP008925.1	h6.sal.bam	other	4356517	4356517	0	+	0	0	118	136	0.0
CP008925.1	h6.sal.bam	other	4356518	4356518	0	+	3	1	119	138	1.5
CP008925.1	h6.sal.bam	other	4356519	4356519	0	+	0	3	116	138	0.0
CP008925.1	h6.sal.bam	other	4356520	4356520	0	+	0	0	116	135	0.0
CP008925.1	h6.sal.bam	other	4356521	4356521	0	+	4	0	120	138	2.0
CP008925.1	h6.sal.bam	other	4356522	4356522	0	+	1	0	119	140	0.5
CP008925.1	h6.sal.bam	other	4356523	4356523	0	+	3	1	120	140	1.5
CP008925.1	h6.sal.bam	other	4356524	4356524	0	+	0	1	120	139	0.0
CP008925.1	h6.sal.bam	other	4356525	4356525	0	+	0	1	118	138	0.0
CP008925.1	h6.sal.bam	other	4356526	4356526	0	+	2	1	116	140	1.3333333333333333
CP008925.1	h6.sal.bam	other	4356527	4356527	0	+	3	2	119	140	2.0
CP008925.1	h6.sal.bam	other	4356528	4356528	0	+	0	3	113	139	0.0
CP008925.1	h6.sal.bam	other	4356529	4356529	0	+	2	2	115	136	1.0
CP008925.1	h6.sal.bam	GAAC	4356530	4356530	4356521	+	3	8	116	135	2.0
CP008925.1	h6.sal.bam	other	4356531	4356531	0	+	1	4	117	136	0.6666666666666666
CP008925.1	h6.sal.bam	GAAC	4356532	4356532	4356521	+	9	1	117	133	6.0
CP008925.1	h6.sal.bam	other	4356533	4356533	0	+	0	3	117	132	0.0
CP008925.1	h6.sal.bam	other	4356534	4356534	0	+	1	0	118	130	1.0
CP008925.1	h6.sal.bam	other	4356535	4356535	0	+	4	3	118	132	2.6666666666666665
CP008925.1	h6.sal.bam	other	4356536	4356536	0	+	1	0	119	129	1.0
CP008925.1	h6.sal.bam	other	4356537	4356537	0	+	2	1	120	129	2.0
CP008925.1	h6.sal.bam	other	4356538	4356538	0	+	1	3	120	138	0.6666666666666666
CP008925.1	h6.sal.bam	other	4356539	4356539	0	+	3	3	123	135	1.5
CP008925.1	h6.sal.bam	other	4356540	4356540	0	+	2	3	122	133	1.0
CP008925.1	h6.sal.bam	other	4356541	4356541	0	+	4	1	124	131	2.0
CP008925.1	h6.sal.bam	other	4356542	4356542	0	+	1	1	125	130	0.5
CP008925.1	h6.sal.bam	other	4356543	4356543	0	+	3	1	127	130	1.5
CP008925.1	h6.sal.bam	other	4356544	4356544	0	+	3	2	130	130	1.5
CP008925.1	h6.sal.bam	other	4356545	4356545	0	+	2	0	132	130	1.0
CP008925.1	h6.sal.bam	other	4356546	4356546	0	+	4	1	135	132	2.0
CP008925.1	h6.sal.bam	other	4356547	4356547	0	+	2	1	136	131	1.0
CP008925.1	h6.sal.bam	other	4356548	4356548	0	+	3	0	136	139	1.5
CP008925.1	h6.sal.bam	other	4356549	4356549	0	+	2	6	134	142	1.0
CP008925.1	h6.sal.bam	other	4356550	4356550	0	+	1	2	135	136	0.5
CP008925.1	h6.sal.bam	other	4356551	4356551	0	+	1	0	136	135	0.5
CP008925.1	h6.sal.bam	other	4356552	4356552	0	+	2	1	135	137	1.0
CP008925.1	h6.sal.bam	other	4356553	4356553	0	+	3	1	132	137	1.5
CP008925.1	h6.sal.bam	other	4356554	4356554	0	+	0	0	132	140	0.0
CP008925.1	h6.sal.bam	other	4356555	4356555	0	+	3	5	135	142	1.5
CP008925.1	h6.sal.bam	other	4356556	4356556	0	+	3	2	138	140	1.5
CP008925.1	h6.sal.bam	other	4356557	4356557	0	+	2	0	140	141	1.0
CP008925.1	h6.sal.bam	other	4356558	4356558	0	+	1	1	137	142	0.5
CP008925.1	h6.sal.bam	other	4356559	4356559	0	+	2	0	136	142	1.0
CP008925.1	h6.sal.bam	other	4356560	4356560	0	+	4	4	139	142	2.0
CP008925.1	h6.sal.bam	other	4356561	4356561	0	+	2	1	139	138	1.0
CP008925.1	h6.sal.bam	other	4356562	4356562	0	+	1	1	140	142	0.5
CP008925.1	h6.sal.bam	other	4356563	4356563	0	+	1	2	140	141	0.5
CP008925.1	h6.sal.bam	other	4356564	4356564	0	+	7	0	146	139	3.5
CP008925.1	h6.sal.bam	other	4356565	4356565	0	+	1	6	147	141	0.5
CP008925.1	h6.sal.bam	other	4356566	4356566	0	+	0	2	147	136	0.0
CP008925.1	h6.sal.bam	other	4356567	4356567	0	+	3	3	150	135	1.5
CP008925.1	h6.sal.bam	other	4356568	4356568	0	+	3	4	142	134	1.5
CP008925.1	h6.sal.bam	other	4356569	4356569	0	+	1	3	143	135	0.5
CP008925.1	h6.sal.bam	other	4356570	4356570	0	+	2	1	141	132	1.0
CP008925.1	h6.sal.bam	other	4356571	4356571	0	+	0	0	139	131	0.0
CP008925.1	h6.sal.bam	other	4356572	4356572	0	+	3	2	142	131	1.5
CP008925.1	h6.sal.bam	other	4356573	4356573	0	+	0	5	139	133	0.0
CP008925.1	h6.sal.bam	other	4356574	4356574	0	+	1	5	140	131	0.5
CP008925.1	h6.sal.bam	other	4356575	4356575	0	+	1	1	140	127	0.5
CP008925.1	h6.sal.bam	other	4356576	4356576	0	+	0	1	139	127	0.0
CP008925.1	h6.sal.bam	other	4356577	4356577	0	+	2	2	141	128	1.0
CP008925.1	h6.sal.bam	other	4356578	4356578	0	+	1	3	142	126	0.5
CP008925.1	h6.sal.bam	other	4356579	4356579	0	+	3	2	145	123	1.5
CP008925.1	h6.sal.bam	other	4356580	4356580	0	+	0	0	142	126	0.0
CP008925.1	h6.sal.bam	other	4356581	4356581	0	+	5	2	143	130	2.5
CP008925.1	h6.sal.bam	other	4356582	4356582	0	+	1	7	142	128	0.5
CP008925.1	h6.sal.bam	other	4356583	4356583	0	+	3	0	142	123	1.5
CP008925.1	h6.sal.bam	other	4356584	4356584	0	+	1	2	141	123	0.5
CP008925.1	h6.sal.bam	other	4356585	4356585	0	+	3	1	141	121	1.5
CP008925.1	h6.sal.bam	other	4356586	4356586	0	+	0	3	139	124	0.0
CP008925.1	h6.sal.bam	other	4356587	4356587	0	+	1	0	140	123	0.5
CP008925.1	h6.sal.bam	GAAC	4356588	4356588	4356596	+	2	2	140	124	1.0
CP008925.1	h6.sal.bam	other	4356589	4356589	0	+	4	2	143	123	2.0
CP008925.1	h6.sal.bam	GAAC	4356590	4356590	4356596	+	4	0	146	121	2.0
CP008925.1	h6.sal.bam	other	4356591	4356591	0	+	0	2	146	122	0.0
CP008925.1	h6.sal.bam	other	4356592	4356592	0	+	2	2	145	122	1.0
CP008925.1	h6.sal.bam	other	4356593	4356593	0	+	2	0	147	122	1.0
CP008925.1	h6.sal.bam	GTTC	4356594	4356594	4356602	+	1	0	148	123	0.5
CP008925.1	h6.sal.bam	other	4356595	4356595	0	+	1	3	149	125	0.5
CP008925.1	h6.sal.bam	GTTC	4356596	4356596	4356602	+	2	1	148	124	1.0
CP008925.1	h6.sal.bam	other	4356597	4356597	0	+	2	0	146	123	1.0
CP008925.1	h6.sal.bam	other	4356598	4356598	0	+	1	1	147	126	0.5
CP008925.1	h6.sal.bam	other	4356599	4356599	0	+	0	0	147	125	0.0
CP008925.1	h6.sal.bam	other	4356600	4356600	0	+	3	2	150	125	1.5
CP008925.1	h6.sal.bam	other	4356601	4356601	0	+	4	1	149	125	2.0
CP008925.1	h6.sal.bam	other	4356602	4356602	0	+	0	1	149	126	0.0
CP008925.1	h6.sal.bam	other	4356603	4356603	0	+	1	0	149	125	0.6666666666666666
CP008925.1	h6.sal.bam	other	4356604	4356604	0	+	0	1	147	126	0.0
CP008925.1	h6.sal.bam	GAAC	4356605	4356605	4356596	+	2	9	146	128	1.3333333333333333
CP008925.1	h6.sal.bam	other	4356606	4356606	0	+	0	1	144	119	0.0
CP008925.1	h6.sal.bam	GAAC	4356607	4356607	4356596	+	1	0	137	120	0.6666666666666666
CP008925.1	h6.sal.bam	other	4356608	4356608	0	+	2	2	139	121	1.3333333333333333
CP008925.1	h6.sal.bam	other	4356609	4356609	0	+	2	2	140	119	1.3333333333333333
CP008925.1	h6.sal.bam	other	4356610	4356610	0	+	0	2	135	117	0.0
CP008925.1	h6.sal.bam	GTTC	4356611	4356611	4356602	+	2	9	137	120	2.0
CP008925.1	h6.sal.bam	other	4356612	4356612	0	+	3	0	138	113	3.0
CP008925.1	h6.sal.bam	GTTC	4356613	4356613	4356602	+	4	1	141	114	4.0
CP008925.1	h6.sal.bam	other	4356614	4356614	0	+	1	1	139	115	1.0
CP008925.1	h6.sal.bam	other	4356615	4356615	0	+	1	1	136	116	1.0
CP008925.1	h6.sal.bam	other	4356616	4356616	0	+	1	0	135	118	1.0
CP008925.1	h6.sal.bam	other	4356617	4356617	0	+	1	1	135	119	1.0
CP008925.1	h6.sal.bam	other	4356618	4356618	0	+	3	1	135	118	3.0
CP008925.1	h6.sal.bam	other	4356619	4356619	0	+	0	2	122	121	0.0
CP008925.1	h6.sal.bam	other	4356620	4356620	0	+	3	1	124	119	3.0
CP008925.1	h6.sal.bam	other	4356621	4356621	0	+	2	1	126	120	2.0
CP008925.1	h6.sal.bam	other	4356622	4356622	0	+	1	8	127	119	1.0
CP008925.1	h6.sal.bam	other	4356623	4356623	0	+	3	3	127	114	3.0
CP008925.1	h6.sal.bam	other	4356624	4356624	0	+	2	0	129	111	2.0
CP008925.1	h6.sal.bam	other	4356625	4356625	0	+	0	1	128	113	0.0
CP008925.1	h6.sal.bam	other	4356626	4356626	0	+	2	2	130	115	2.0
CP008925.1	h6.sal.bam	other	4356627	4356627	0	+	6	0	131	114	6.0
CP008925.1	h6.sal.bam	other	4356628	4356628	0	+	2	4	133	114	2.0
CP008925.1	h6.sal.bam	other	4356629	4356629	0	+	2	2	129	116	2.0
CP008925.1	h6.sal.bam	other	4356630	4356630	0	+	1	3	130	119	1.0
CP008925.1	h6.sal.bam	other	4356631	4356631	0	+	0	3	130	116	0.0
CP008925.1	h6.sal.bam	other	4356632	4356632	0	+	2	1	130	114	2.0
CP008925.1	h6.sal.bam	other	4356633	4356633	0	+	2	1	131	115	2.0
CP008925.1	h6.sal.bam	other	4356634	4356634	0	+	0	3	129	115	0.0
CP008925.1	h6.sal.bam	other	4356635	4356635	0	+	1	2	127	114	1.0
CP008925.1	h6.sal.bam	other	4356636	4356636	0	+	6	0	131	112	6.0
CP008925.1	h6.sal.bam	other	4356637	4356637	0	+	1	0	130	112	1.0
CP008925.1	h6.sal.bam	other	4356638	4356638	0	+	1	0	129	112	1.0
CP008925.1	h6.sal.bam	other	4356639	4356639	0	+	1	2	125	112	1.0
CP008925.1	h6.sal.bam	other	4356640	4356640	0	+	2	1	126	114	2.0
CP008925.1	h6.sal.bam	other	4356641	4356641	0	+	1	1	127	115	1.0
CP008925.1	h6.sal.bam	other	4356642	4356642	0	+	2	2	126	114	2.0
CP008925.1	h6.sal.bam	other	4356643	4356643	0	+	1	5	124	113	1.0
CP008925.1	h6.sal.bam	other	4356644	4356644	0	+	1	0	124	110	1.0
CP008925.1	h6.sal.bam	other	4356645	4356645	0	+	3	0	125	111	3.0
CP008925.1	h6.sal.bam	other	4356646	4356646	0	+	0	3	125	111	0.0
CP008925.1	h6.sal.bam	other	4356647	4356647	0	+	2	1	124	111	2.0
CP008925.1	h6.sal.bam	other	4356648	4356648	0	+	3	3	127	112	3.0
CP008925.1	h6.sal.bam	other	4356649	4356649	0	+	1	1	126	109	1.0
CP008925.1	h6.sal.bam	other	4356650	4356650	0	+	2	1	128	108	2.0
CP008925.1	h6.sal.bam	other	4356651	4356651	0	+	0	2	126	112	0.0
CP008925.1	h6.sal.bam	other	4356652	4356652	0	+	2	3	128	110	2.0
CP008925.1	h6.sal.bam	other	4356653	4356653	0	+	0	2	126	107	0.0
CP008925.1	h6.sal.bam	other	4356654	4356654	0	+	2	2	125	111	2.0
CP008925.1	h6.sal.bam	other	4356655	4356655	0	+	0	2	120	111	0.0
CP008925.1	h6.sal.bam	other	4356656	4356656	0	+	2	0	122	109	2.0
CP008925.1	h6.sal.bam	other	4356657	4356657	0	+	2	1	123	109	2.0
CP008925.1	h6.sal.bam	other	4356658	4356658	0	+	1	1	121	112	1.0
CP008925.1	h6.sal.bam	other	4356659	4356659	0	+	4	3	124	113	4.0
CP008925.1	h6.sal.bam	other	4356660	4356660	0	+	1	2	122	114	1.0
CP008925.1	h6.sal.bam	other	4356661	4356661	0	+	4	0	126	113	4.0
CP008925.1	h6.sal.bam	other	4356662	4356662	0	+	0	1	125	119	0.0
CP008925.1	h6.sal.bam	other	4356663	4356663	0	+	1	1	124	120	1.0
CP008925.1	h6.sal.bam	other	4356664	4356664	0	+	5	0	121	119	5.0
CP008925.1	h6.sal.bam	other	4356665	4356665	0	+	1	1	122	121	1.0
CP008925.1	h6.sal.bam	other	4356666	4356666	0	+	1	2	121	120	1.0
CP008925.1	h6.sal.bam	other	4356667	4356667	0	+	1	3	122	118	1.0
CP008925.1	h6.sal.bam	other	4356668	4356668	0	+	1	1	121	118	1.0
CP008925.1	h6.sal.bam	other	4356669	4356669	0	+	0	1	120	119	0.0
CP008925.1	h6.sal.bam	GAAC	4356670	4356670	4356678	+	1	2	121	119	1.0
CP008925.1	h6.sal.bam	other	4356671	4356671	0	+	1	0	118	119	1.0
CP008925.1	h6.sal.bam	GAAC	4356672	4356672	4356678	+	3	3	121	119	3.0
CP008925.1	h6.sal.bam	other	4356673	4356673	0	+	0	0	120	117	0.0
CP008925.1	h6.sal.bam	other	4356674	4356674	0	+	1	0	121	117	1.0
CP008925.1	h6.sal.bam	other	4356675	4356675	0	+	2	3	116	122	2.0
CP008925.1	h6.sal.bam	other	4356676	4356676	0	+	2	2	118	119	2.0
CP008925.1	h6.sal.bam	other	4356677	4356677	0	+	2	1	120	119	2.0
CP008925.1	h6.sal.bam	other	4356678	4356678	0	+	1	1	120	121	1.0
CP008925.1	h6.sal.bam	other	4356679	4356679	0	+	2	2	120	121	2.0
CP008925.1	h6.sal.bam	other	4356680	4356680	0	+	0	0	120	121	0.0
CP008925.1	h6.sal.bam	other	4356681	4356681	0	+	2	2	122	122	2.0
CP008925.1	h6.sal.bam	other	4356682	4356682	0	+	1	1	120	120	1.0
CP008925.1	h6.sal.bam	other	4356683	4356683	0	+	2	3	122	119	2.0
CP008925.1	h6.sal.bam	other	4356684	4356684	0	+	8	0	128	116	8.0
CP008925.1	h6.sal.bam	other	4356685	4356685	0	+	0	3	128	116	0.0
CP008925.1	h6.sal.bam	other	4356686	4356686	0	+	1	1	126	121	1.0
CP008925.1	h6.sal.bam	GAAC	4356687	4356687	4356678	+	1	1	125	120	1.0
CP008925.1	h6.sal.bam	other	4356688	4356688	0	+	0	2	121	123	0.0
CP008925.1	h6.sal.bam	GAAC	4356689	4356689	4356678	+	1	2	121	122	1.0
CP008925.1	h6.sal.bam	other	4356690	4356690	0	+	1	3	121	120	1.0
CP008925.1	h6.sal.bam	other	4356691	4356691	0	+	1	1	121	117	1.0
CP008925.1	h6.sal.bam	other	4356692	4356692	0	+	1	0	121	121	1.0
CP008925.1	h6.sal.bam	other	4356693	4356693	0	+	1	3	119	123	1.0
CP008925.1	h6.sal.bam	other	4356694	4356694	0	+	0	0	114	121	0.0
CP008925.1	h6.sal.bam	other	4356695	4356695	0	+	1	2	115	126	1.0
CP008925.1	h6.sal.bam	other	4356696	4356696	0	+	2	1	117	124	2.0
CP008925.1	h6.sal.bam	other	4356697	4356697	0	+	3	2	118	123	3.0
CP008925.1	h6.sal.bam	other	4356698	4356698	0	+	2	0	116	124	2.0
CP008925.1	h6.sal.bam	other	4356699	4356699	0	+	1	2	114	124	1.0
CP008925.1	h6.sal.bam	other	4356700	4356700	0	+	1	3	115	124	1.0
CP008925.1	h6.sal.bam	other	4356701	4356701	0	+	2	1	115	122	2.0
CP008925.1	h6.sal.bam	other	4356702	4356702	0	+	3	3	112	123	3.0
CP008925.1	h6.sal.bam	other	4356703	4356703	0	+	1	4	109	122	1.0
CP008925.1	h6.sal.bam	other	4356704	4356704	0	+	1	4	110	124	1.0
CP008925.1	h6.sal.bam	other	4356705	4356705	0	+	2	1	111	122	2.0
CP008925.1	h6.sal.bam	other	4356706	4356706	0	+	1	1	112	121	1.0
CP008925.1	h6.sal.bam	other	4356707	4356707	0	+	2	1	113	121	2.0
CP008925.1	h6.sal.bam	other	4356708	4356708	0	+	0	1	111	124	0.0
CP008925.1	h6.sal.bam	other	4356709	4356709	0	+	1	2	112	123	1.0
CP008925.1	h6.sal.bam	other	4356710	4356710	0	+	1	0	111	124	1.0
CP008925.1	h6.sal.bam	other	4356711	4356711	0	+	3	1	109	128	3.0
CP008925.1	h6.sal.bam	other	4356712	4356712	0	+	0	3	108	127	0.0
CP008925.1	h6.sal.bam	other	4356713	4356713	0	+	1	0	108	125	1.0
CP008925.1	h6.sal.bam	other	4356714	4356714	0	+	4	2	110	125	4.0
CP008925.1	h6.sal.bam	other	4356715	4356715	0	+	6	0	115	123	6.0
CP008925.1	h6.sal.bam	other	4356716	4356716	0	+	0	0	114	124	0.0
CP008925.1	h6.sal.bam	other	4356717	4356717	0	+	4	1	115	131	4.0
CP008925.1	h6.sal.bam	other	4356718	4356718	0	+	1	2	116	130	1.0
CP008925.1	h6.sal.bam	other	4356719	4356719	0	+	3	1	114	131	3.0
CP008925.1	h6.sal.bam	other	4356720	4356720	0	+	2	3	116	130	2.0
CP008925.1	h6.sal.bam	other	4356721	4356721	0	+	2	1	110	130	2.0
CP008925.1	h6.sal.bam	other	4356722	4356722	0	+	3	1	113	132	3.0
CP008925.1	h6.sal.bam	other	4356723	4356723	0	+	2	0	115	133	2.0
CP008925.1	h6.sal.bam	other	4356724	4356724	0	+	1	1	116	133	1.0
CP008925.1	h6.sal.bam	other	4356725	4356725	0	+	2	4	117	134	2.0
CP008925.1	h6.sal.bam	other	4356726	4356726	0	+	1	3	118	133	1.0
CP008925.1	h6.sal.bam	other	4356727	4356727	0	+	1	2	119	130	1.0
CP008925.1	h6.sal.bam	other	4356728	4356728	0	+	1	1	120	134	1.0
CP008925.1	h6.sal.bam	other	4356729	4356729	0	+	2	2	120	134	2.0
CP008925.1	h6.sal.bam	other	4356730	4356730	0	+	2	3	121	132	2.0
CP008925.1	h6.sal.bam	other	4356731	4356731	0	+	2	1	123	129	2.0
CP008925.1	h6.sal.bam	other	4356732	4356732	0	+	4	2	125	128	4.0
CP008925.1	h6.sal.bam	other	4356733	4356733	0	+	1	2	125	126	1.0
CP008925.1	h6.sal.bam	other	4356734	4356734	0	+	2	2	123	130	2.0
CP008925.1	h6.sal.bam	other	4356735	4356735	0	+	3	1	125	128	3.0
CP008925.1	h6.sal.bam	other	4356736	4356736	0	+	0	6	120	127	0.0
CP008925.1	h6.sal.bam	other	4356737	4356737	0	+	3	2	123	127	3.0
CP008925.1	h6.sal.bam	other	4356738	4356738	0	+	0	0	122	125	0.0
CP008925.1	h6.sal.bam	other	4356739	4356739	0	+	4	2	121	126	4.0
CP008925.1	h6.sal.bam	other	4356740	4356740	0	+	2	0	121	126	1.3333333333333333
CP008925.1	h6.sal.bam	other	4356741	4356741	0	+	2	1	122	127	1.3333333333333333
CP008925.1	h6.sal.bam	other	4356742	4356742	0	+	0	2	121	128	0.0
CP008925.1	h6.sal.bam	other	4356743	4356743	0	+	0	2	121	127	0.0
CP008925.1	h6.sal.bam	other	4356744	4356744	0	+	0	1	121	125	0.0
CP008925.1	h6.sal.bam	other	4356745	4356745	0	+	3	2	123	124	1.5
CP008925.1	h6.sal.bam	other	4356746	4356746	0	+	2	1	124	123	1.0
CP008925.1	h6.sal.bam	other	4356747	4356747	0	+	1	1	123	124	0.5
CP008925.1	h6.sal.bam	other	4356748	4356748	0	+	1	4	124	127	0.5
CP008925.1	h6.sal.bam	other	4356749	4356749	0	+	3	1	126	124	1.5
CP008925.1	h6.sal.bam	other	4356750	4356750	0	+	1	0	125	126	0.5
CP008925.1	h6.sal.bam	other	4356751	4356751	0	+	0	1	120	127	0.0
CP008925.1	h6.sal.bam	other	4356752	4356752	0	+	2	3	122	129	1.0
CP008925.1	h6.sal.bam	other	4356753	4356753	0	+	1	1	123	126	0.5
CP008925.1	h6.sal.bam	other	4356754	4356754	0	+	3	2	124	125	1.5
CP008925.1	h6.sal.bam	other	4356755	4356755	0	+	1	1	125	123	0.5
CP008925.1	h6.sal.bam	other	4356756	4356756	0	+	6	4	127	124	3.0
CP008925.1	h6.sal.bam	other	4356757	4356757	0	+	1	1	128	120	0.5
CP008925.1	h6.sal.bam	other	4356758	4356758	0	+	1	3	120	124	0.5
CP008925.1	h6.sal.bam	other	4356759	4356759	0	+	0	3	119	121	0.0
CP008925.1	h6.sal.bam	other	4356760	4356760	0	+	6	0	125	120	3.0
CP008925.1	h6.sal.bam	other	4356761	4356761	0	+	0	1	124	121	0.0
CP008925.1	h6.sal.bam	other	4356762	4356762	0	+	6	1	129	121	3.0
CP008925.1	h6.sal.bam	other	4356763	4356763	0	+	3	0	132	121	1.5
CP008925.1	h6.sal.bam	other	4356764	4356764	0	+	0	0	131	122	0.0
CP008925.1	h6.sal.bam	other	4356765	4356765	0	+	10	2	139	122	5.0
CP008925.1	h6.sal.bam	other	4356766	4356766	0	+	0	3	139	120	0.0
CP008925.1	h6.sal.bam	other	4356767	4356767	0	+	1	2	138	120	0.5
CP008925.1	h6.sal.bam	other	4356768	4356768	0	+	0	2	138	121	0.0
CP008925.1	h6.sal.bam	other	4356769	4356769	0	+	3	4	141	120	1.5
CP008925.1	h6.sal.bam	other	4356770	4356770	0	+	2	2	142	118	1.0
CP008925.1	h6.sal.bam	other	4356771	4356771	0	+	0	1	141	116	0.0
CP008925.1	h6.sal.bam	other	4356772	4356772	0	+	2	0	140	116	1.0
CP008925.1	h6.sal.bam	other	4356773	4356773	0	+	3	2	141	116	1.5
CP008925.1	h6.sal.bam	other	4356774	4356774	0	+	2	1	142	114	1.0
CP008925.1	h6.sal.bam	other	4356775	4356775	0	+	1	2	142	117	0.5
CP008925.1	h6.sal.bam	other	4356776	4356776	0	+	0	0	139	119	0.0
CP008925.1	h6.sal.bam	other	4356777	4356777	0	+	1	2	138	122	0.5
CP008925.1	h6.sal.bam	other	4356778	4356778	0	+	2	6	140	120	1.0
CP008925.1	h6.sal.bam	other	4356779	4356779	0	+	2	2	140	115	1.0
CP008925.1	h6.sal.bam	other	4356780	4356780	0	+	2	1	140	113	1.0
CP008925.1	h6.sal.bam	other	4356781	4356781	0	+	2	1	141	112	1.0
CP008925.1	h6.sal.bam	other	4356782	4356782	0	+	4	3	143	121	2.0
CP008925.1	h6.sal.bam	other	4356783	4356783	0	+	0	1	143	118	0.0
CP008925.1	h6.sal.bam	other	4356784	4356784	0	+	0	2	142	120	0.0
CP008925.1	h6.sal.bam	other	4356785	4356785	0	+	1	4	142	121	0.6666666666666666
CP008925.1	h6.sal.bam	other	4356786	4356786	0	+	2	0	141	120	1.0
CP008925.1	h6.sal.bam	other	4356787	4356787	0	+	2	2	143	120	1.3333333333333333
CP008925.1	h6.sal.bam	other	4356788	4356788	0	+	1	0	130	118	0.6666666666666666
CP008925.1	h6.sal.bam	other	4356789	4356789	0	+	1	0	131	118	1.0
CP008925.1	h6.sal.bam	other	4356790	4356790	0	+	4	0	135	118	4.0
CP008925.1	h6.sal.bam	other	4356791	4356791	0	+	0	7	135	118	0.0
CP008925.1	h6.sal.bam	other	4356792	4356792	0	+	2	2	137	113	1.3333333333333333
CP008925.1	h6.sal.bam	other	4356793	4356793	0	+	2	1	138	112	1.3333333333333333
CP008925.1	h6.sal.bam	other	4356794	4356794	0	+	0	0	133	111	0.0
CP008925.1	h6.sal.bam	other	4356795	4356795	0	+	4	4	137	112	2.0
CP008925.1	h6.sal.bam	other	4356796	4356796	0	+	4	3	138	110	2.6666666666666665
CP008925.1	h6.sal.bam	other	4356797	4356797	0	+	5	1	140	109	3.3333333333333335
CP008925.1	h6.sal.bam	other	4356798	4356798	0	+	4	1	142	108	2.0
CP008925.1	h6.sal.bam	other	4356799	4356799	0	+	3	1	142	110	2.0
CP008925.1	h6.sal.bam	other	4356800	4356800	0	+	0	3	141	111	0.0
CP008925.1	h6.sal.bam	other	4356801	4356801	0	+	0	3	141	108	0.0
CP008925.1	h6.sal.bam	other	4356802	4356802	0	+	3	3	142	108	1.5
CP008925.1	h6.sal.bam	other	4356803	4356803	0	+	4	1	146	105	2.0
CP008925.1	h6.sal.bam	other	4356804	4356804	0	+	3	2	147	104	1.5
CP008925.1	h6.sal.bam	other	4356805	4356805	0	+	2	0	147	103	1.0
CP008925.1	h6.sal.bam	other	4356806	4356806	0	+	1	3	146	106	0.5
CP008925.1	h6.sal.bam	other	4356807	4356807	0	+	1	1	143	104	0.5
CP008925.1	h6.sal.bam	other	4356808	4356808	0	+	1	1	142	104	0.5
CP008925.1	h6.sal.bam	other	4356809	4356809	0	+	2	1	142	103	1.0
CP008925.1	h6.sal.bam	other	4356810	4356810	0	+	1	2	140	102	0.5
CP008925.1	h6.sal.bam	other	4356811	4356811	0	+	3	2	140	105	1.5
CP008925.1	h6.sal.bam	other	4356812	4356812	0	+	0	0	139	104	0.0
CP008925.1	h6.sal.bam	other	4356813	4356813	0	+	1	1	140	108	0.5
CP008925.1	h6.sal.bam	other	4356814	4356814	0	+	3	2	141	108	1.5
CP008925.1	h6.sal.bam	other	4356815	4356815	0	+	2	1	140	113	1.0
CP008925.1	h6.sal.bam	other	4356816	4356816	0	+	3	2	141	113	1.5
CP008925.1	h6.sal.bam	other	4356817	4356817	0	+	4	1	145	116	2.0
CP008925.1	h6.sal.bam	other	4356818	4356818	0	+	3	0	148	116	1.5
CP008925.1	h6.sal.bam	other	4356819	4356819	0	+	0	1	145	117	0.0
CP008925.1	h6.sal.bam	other	4356820	4356820	0	+	0	0	145	116	0.0
CP008925.1	h6.sal.bam	other	4356821	4356821	0	+	0	2	143	118	0.0
CP008925.1	h6.sal.bam	other	4356822	4356822	0	+	1	4	139	117	0.5
CP008925.1	h6.sal.bam	other	4356823	4356823	0	+	1	1	140	115	0.6666666666666666
CP008925.1	h6.sal.bam	other	4356824	4356824	0	+	1	3	141	114	0.6666666666666666
CP008925.1	h6.sal.bam	other	4356825	4356825	0	+	3	1	143	111	1.5
CP008925.1	h6.sal.bam	other	4356826	4356826	0	+	2	3	145	111	1.0
CP008925.1	h6.sal.bam	other	4356827	4356827	0	+	2	0	145	111	1.0
CP008925.1	h6.sal.bam	other	4356828	4356828	0	+	1	0	146	111	0.5
CP008925.1	h6.sal.bam	other	4356829	4356829	0	+	1	1	137	115	0.5
CP008925.1	h6.sal.bam	other	4356830	4356830	0	+	1	3	138	118	0.5
CP008925.1	h6.sal.bam	other	4356831	4356831	0	+	2	0	140	115	1.0
CP008925.1	h6.sal.bam	other	4356832	4356832	0	+	0	3	138	116	0.0
CP008925.1	h6.sal.bam	other	4356833	4356833	0	+	1	0	139	116	0.5
CP008925.1	h6.sal.bam	other	4356834	4356834	0	+	1	3	140	116	0.5
CP008925.1	h6.sal.bam	other	4356835	4356835	0	+	2	1	137	116	1.0
CP008925.1	h6.sal.bam	other	4356836	4356836	0	+	2	0	139	117	1.3333333333333333
CP008925.1	h6.sal.bam	other	4356837	4356837	0	+	1	2	134	118	0.6666666666666666
CP008925.1	h6.sal.bam	other	4356838	4356838	0	+	0	2	130	120	0.0
CP008925.1	h6.sal.bam	other	4356839	4356839	0	+	0	0	130	127	0.0
CP008925.1	h6.sal.bam	other	4356840	4356840	0	+	3	1	124	129	2.0
CP008925.1	h6.sal.bam	other	4356841	4356841	0	+	2	1	125	132	1.0
CP008925.1	h6.sal.bam	other	4356842	4356842	0	+	3	3	128	131	1.5
CP008925.1	h6.sal.bam	other	4356843	4356843	0	+	0	1	125	128	0.0
CP008925.1	h6.sal.bam	other	4356844	4356844	0	+	3	2	128	129	1.5
CP008925.1	h6.sal.bam	other	4356845	4356845	0	+	3	0	129	130	2.0
CP008925.1	h6.sal.bam	other	4356846	4356846	0	+	1	1	125	132	1.0
CP008925.1	h6.sal.bam	other	4356847	4356847	0	+	1	4	126	135	1.0
CP008925.1	h6.sal.bam	other	4356848	4356848	0	+	2	0	128	131	2.0
CP008925.1	h6.sal.bam	other	4356849	4356849	0	+	1	3	127	133	1.0
CP008925.1	h6.sal.bam	other	4356850	4356850	0	+	3	2	128	130	3.0
CP008925.1	h6.sal.bam	other	4356851	4356851	0	+	1	3	129	129	1.0
CP008925.1	h6.sal.bam	other	4356852	4356852	0	+	2	1	131	126	2.0
CP008925.1	h6.sal.bam	other	4356853	4356853	0	+	1	0	126	125	1.0
CP008925.1	h6.sal.bam	other	4356854	4356854	0	+	4	5	130	129	4.0
CP008925.1	h6.sal.bam	other	4356855	4356855	0	+	2	3	132	125	2.0
CP008925.1	h6.sal.bam	other	4356856	4356856	0	+	2	2	132	123	2.0
CP008925.1	h6.sal.bam	other	4356857	4356857	0	+	1	3	129	123	1.0
CP008925.1	h6.sal.bam	other	4356858	4356858	0	+	2	3	131	121	2.0
CP008925.1	h6.sal.bam	other	4356859	4356859	0	+	2	0	132	118	2.0
CP008925.1	h6.sal.bam	other	4356860	4356860	0	+	1	3	133	121	1.0
CP008925.1	h6.sal.bam	other	4356861	4356861	0	+	0	0	129	120	0.0
CP008925.1	h6.sal.bam	other	4356862	4356862	0	+	0	0	127	122	0.0
CP008925.1	h6.sal.bam	other	4356863	4356863	0	+	1	0	128	125	1.0
CP008925.1	h6.sal.bam	other	4356864	4356864	0	+	3	1	131	125	3.0
CP008925.1	h6.sal.bam	other	4356865	4356865	0	+	1	1	128	124	1.0
CP008925.1	h6.sal.bam	other	4356866	4356866	0	+	2	2	130	126	2.0
CP008925.1	h6.sal.bam	other	4356867	4356867	0	+	0	0	128	124	0.0
CP008925.1	h6.sal.bam	other	4356868	4356868	0	+	0	0	126	130	0.0
CP008925.1	h6.sal.bam	other	4356869	4356869	0	+	7	1	133	131	7.0
CP008925.1	h6.sal.bam	other	4356870	4356870	0	+	3	2	132	130	3.0
CP008925.1	h6.sal.bam	other	4356871	4356871	0	+	1	1	124	133	1.0
CP008925.1	h6.sal.bam	other	4356872	4356872	0	+	0	0	120	132	0.0
CP008925.1	h6.sal.bam	other	4356873	4356873	0	+	1	3	120	132	1.0
CP008925.1	h6.sal.bam	other	4356874	4356874	0	+	4	1	121	129	4.0
CP008925.1	h6.sal.bam	other	4356875	4356875	0	+	2	2	123	130	2.0
CP008925.1	h6.sal.bam	other	4356876	4356876	0	+	1	1	124	131	1.0
CP008925.1	h6.sal.bam	other	4356877	4356877	0	+	2	1	123	130	2.0
CP008925.1	h6.sal.bam	other	4356878	4356878	0	+	4	0	123	129	4.0
CP008925.1	h6.sal.bam	other	4356879	4356879	0	+	2	2	122	130	2.0
CP008925.1	h6.sal.bam	other	4356880	4356880	0	+	6	1	125	130	6.0
CP008925.1	h6.sal.bam	other	4356881	4356881	0	+	3	2	128	129	3.0
CP008925.1	h6.sal.bam	other	4356882	4356882	0	+	0	1	127	129	0.0
CP008925.1	h6.sal.bam	other	4356883	4356883	0	+	1	0	127	128	1.0
CP008925.1	h6.sal.bam	other	4356884	4356884	0	+	1	2	126	128	1.0
CP008925.1	h6.sal.bam	other	4356885	4356885	0	+	1	2	126	126	1.0
CP008925.1	h6.sal.bam	other	4356886	4356886	0	+	0	1	123	126	0.0
CP008925.1	h6.sal.bam	other	4356887	4356887	0	+	2	4	125	125	2.0
CP008925.1	h6.sal.bam	other	4356888	4356888	0	+	0	1	124	121	0.0
CP008925.1	h6.sal.bam	other	4356889	4356889	0	+	2	8	123	126	2.0
CP008925.1	h6.sal.bam	other	4356890	4356890	0	+	0	1	121	119	0.0
CP008925.1	h6.sal.bam	other	4356891	4356891	0	+	2	4	120	120	2.0
CP008925.1	h6.sal.bam	other	4356892	4356892	0	+	2	1	118	118	2.0
CP008925.1	h6.sal.bam	other	4356893	4356893	0	+	0	1	115	119	0.0
CP008925.1	h6.sal.bam	other	4356894	4356894	0	+	2	2	117	120	2.0
CP008925.1	h6.sal.bam	GAAC	4356895	4356895	4356903	+	0	1	117	119	0.0
CP008925.1	h6.sal.bam	other	4356896	4356896	0	+	0	1	116	118	0.0
CP008925.1	h6.sal.bam	GAAC	4356897	4356897	4356903	+	1	1	117	120	1.0
CP008925.1	h6.sal.bam	other	4356898	4356898	0	+	3	0	115	126	3.0
CP008925.1	h6.sal.bam	other	4356899	4356899	0	+	0	1	115	133	0.0
CP008925.1	h6.sal.bam	other	4356900	4356900	0	+	1	2	116	133	1.0
CP008925.1	h6.sal.bam	other	4356901	4356901	0	+	1	0	112	134	1.0
CP008925.1	h6.sal.bam	other	4356902	4356902	0	+	2	0	114	134	2.0
CP008925.1	h6.sal.bam	other	4356903	4356903	0	+	3	5	117	135	3.0
CP008925.1	h6.sal.bam	other	4356904	4356904	0	+	2	3	117	133	2.0
CP008925.1	h6.sal.bam	other	4356905	4356905	0	+	0	0	115	133	0.0
CP008925.1	h6.sal.bam	other	4356906	4356906	0	+	2	1	117	135	2.0
CP008925.1	h6.sal.bam	other	4356907	4356907	0	+	2	3	115	134	2.0
CP008925.1	h6.sal.bam	other	4356908	4356908	0	+	0	3	115	132	0.0
CP008925.1	h6.sal.bam	other	4356909	4356909	0	+	1	2	116	133	1.0
CP008925.1	h6.sal.bam	other	4356910	4356910	0	+	1	1	115	134	1.0
CP008925.1	h6.sal.bam	other	4356911	4356911	0	+	3	4	118	133	3.0
CP008925.1	h6.sal.bam	GAAC	4356912	4356912	4356903	+	1	4	118	132	1.0
CP008925.1	h6.sal.bam	other	4356913	4356913	0	+	1	5	118	130	1.0
CP008925.1	h6.sal.bam	GAAC	4356914	4356914	4356903	+	0	2	114	125	0.0
CP008925.1	h6.sal.bam	other	4356915	4356915	0	+	1	4	115	133	1.0
CP008925.1	h6.sal.bam	other	4356916	4356916	0	+	0	0	115	129	0.0
CP008925.1	h6.sal.bam	other	4356917	4356917	0	+	0	0	112	129	0.0
CP008925.1	h6.sal.bam	other	4356918	4356918	0	+	4	2	116	129	4.0
CP008925.1	h6.sal.bam	other	4356919	4356919	0	+	2	3	112	129	2.0
CP008925.1	h6.sal.bam	other	4356920	4356920	0	+	0	3	112	128	0.0
CP008925.1	h6.sal.bam	other	4356921	4356921	0	+	6	3	118	126	6.0
CP008925.1	h6.sal.bam	other	4356922	4356922	0	+	3	0	120	123	3.0
CP008925.1	h6.sal.bam	other	4356923	4356923	0	+	0	2	117	124	0.0
CP008925.1	h6.sal.bam	other	4356924	4356924	0	+	2	1	118	123	2.0
CP008925.1	h6.sal.bam	other	4356925	4356925	0	+	0	0	115	123	0.0
CP008925.1	h6.sal.bam	other	4356926	4356926	0	+	2	0	113	126	2.0
CP008925.1	h6.sal.bam	other	4356927	4356927	0	+	1	0	114	126	1.0
CP008925.1	h6.sal.bam	other	4356928	4356928	0	+	1	4	113	130	1.0
CP008925.1	h6.sal.bam	other	4356929	4356929	0	+	1	1	110	126	1.0
CP008925.1	h6.sal.bam	other	4356930	4356930	0	+	0	2	108	125	0.0
CP008925.1	h6.sal.bam	other	4356931	4356931	0	+	1	3	108	125	1.0
CP008925.1	h6.sal.bam	other	4356932	4356932	0	+	1	0	107	123	1.0
CP008925.1	h6.sal.bam	other	4356933	4356933	0	+	0	0	105	125	0.0
CP008925.1	h6.sal.bam	other	4356934	4356934	0	+	1	3	104	127	1.0
CP008925.1	h6.sal.bam	other	4356935	4356935	0	+	1	2	104	124	1.0
CP008925.1	h6.sal.bam	other	4356936	4356936	0	+	0	2	104	123	0.0
CP008925.1	h6.sal.bam	GTTC	4356937	4356937	4356945	+	5	2	109	121	5.0
CP008925.1	h6.sal.bam	other	4356938	4356938	0	+	0	1	109	120	0.0
CP008925.1	h6.sal.bam	GTTC	4356939	4356939	4356945	+	8	2	113	119	8.0
CP008925.1	h6.sal.bam	other	4356940	4356940	0	+	2	0	113	117	2.0
CP008925.1	h6.sal.bam	other	4356941	4356941	0	+	1	6	114	117	1.0
CP008925.1	h6.sal.bam	other	4356942	4356942	0	+	3	0	117	112	3.0
CP008925.1	h6.sal.bam	other	4356943	4356943	0	+	0	1	117	113	0.0
CP008925.1	h6.sal.bam	other	4356944	4356944	0	+	2	3	113	113	2.0
CP008925.1	h6.sal.bam	other	4356945	4356945	0	+	4	2	114	113	4.0
CP008925.1	h6.sal.bam	other	4356946	4356946	0	+	0	0	113	111	0.0
CP008925.1	h6.sal.bam	other	4356947	4356947	0	+	2	1	115	114	2.0
CP008925.1	h6.sal.bam	other	4356948	4356948	0	+	1	1	114	113	1.0
CP008925.1	h6.sal.bam	other	4356949	4356949	0	+	0	1	110	112	0.0
CP008925.1	h6.sal.bam	other	4356950	4356950	0	+	2	2	110	121	2.0
CP008925.1	h6.sal.bam	other	4356951	4356951	0	+	1	0	111	119	1.0
CP008925.1	h6.sal.bam	other	4356952	4356952	0	+	1	0	110	123	1.0
CP008925.1	h6.sal.bam	other	4356953	4356953	0	+	3	1	109	125	3.0
CP008925.1	h6.sal.bam	GTTC	4356954	4356954	4356945	+	0	2	107	126	0.0
CP008925.1	h6.sal.bam	other	4356955	4356955	0	+	0	2	98	124	0.0
CP008925.1	h6.sal.bam	GTTC	4356956	4356956	4356945	+	6	0	104	123	6.0
CP008925.1	h6.sal.bam	other	4356957	4356957	0	+	0	2	104	124	0.0
CP008925.1	h6.sal.bam	other	4356958	4356958	0	+	1	0	104	127	1.0
CP008925.1	h6.sal.bam	other	4356959	4356959	0	+	1	0	104	127	1.0
CP008925.1	h6.sal.bam	other	4356960	4356960	0	+	0	0	104	129	0.0
CP008925.1	h6.sal.bam	other	4356961	4356961	0	+	3	3	107	129	3.0
CP008925.1	h6.sal.bam	other	4356962	4356962	0	+	0	1	105	127	0.0
CP008925.1	h6.sal.bam	other	4356963	4356963	0	+	1	2	106	129	1.0
CP008925.1	h6.sal.bam	other	4356964	4356964	0	+	0	1	104	128	0.0
CP008925.1	h6.sal.bam	other	4356965	4356965	0	+	0	2	104	128	0.0
CP008925.1	h6.sal.bam	other	4356966	4356966	0	+	5	2	106	126	5.0
CP008925.1	h6.sal.bam	other	4356967	4356967	0	+	4	2	107	125	4.0
CP008925.1	h6.sal.bam	other	4356968	4356968	0	+	0	2	107	125	0.0
CP008925.1	h6.sal.bam	other	4356969	4356969	0	+	2	1	109	124	2.0
CP008925.1	h6.sal.bam	other	4356970	4356970	0	+	1	2	110	126	1.0
CP008925.1	h6.sal.bam	other	4356971	4356971	0	+	2	1	112	124	2.0
CP008925.1	h6.sal.bam	GAAC	4356972	4356972	4356980	+	0	9	111	125	0.0
CP008925.1	h6.sal.bam	other	4356973	4356973	0	+	4	6	112	118	4.0
CP008925.1	h6.sal.bam	GAAC	4356974	4356974	4356980	+	3	1	115	112	3.0
CP008925.1	h6.sal.bam	other	4356975	4356975	0	+	4	2	118	117	4.0
CP008925.1	h6.sal.bam	other	4356976	4356976	0	+	0	0	117	117	0.0
CP008925.1	h6.sal.bam	other	4356977	4356977	0	+	3	1	118	118	3.0
CP008925.1	h6.sal.bam	other	4356978	4356978	0	+	0	3	113	118	0.0
CP008925.1	h6.sal.bam	other	4356979	4356979	0	+	4	3	117	119	4.0
CP008925.1	h6.sal.bam	other	4356980	4356980	0	+	0	2	117	117	0.0
CP008925.1	h6.sal.bam	other	4356981	4356981	0	+	2	0	115	116	2.0
CP008925.1	h6.sal.bam	other	4356982	4356982	0	+	1	1	116	116	1.0
CP008925.1	h6.sal.bam	other	4356983	4356983	0	+	1	4	117	115	1.0
CP008925.1	h6.sal.bam	other	4356984	4356984	0	+	1	3	117	111	1.0
CP008925.1	h6.sal.bam	other	4356985	4356985	0	+	1	1	117	110	1.0
CP008925.1	h6.sal.bam	other	4356986	4356986	0	+	3	2	117	109	3.0
CP008925.1	h6.sal.bam	other	4356987	4356987	0	+	2	2	117	109	2.0
CP008925.1	h6.sal.bam	other	4356988	4356988	0	+	1	0	118	107	1.0
CP008925.1	h6.sal.bam	GAAC	4356989	4356989	4356980	+	0	10	116	108	0.0
CP008925.1	h6.sal.bam	other	4356990	4356990	0	+	2	0	118	99	2.0
CP008925.1	h6.sal.bam	GAAC	4356991	4356991	4356980	+	6	0	124	100	6.0
CP008925.1	h6.sal.bam	other	4356992	4356992	0	+	0	0	123	100	0.0
CP008925.1	h6.sal.bam	other	4356993	4356993	0	+	1	3	121	100	1.0
CP008925.1	h6.sal.bam	other	4356994	4356994	0	+	1	1	121	101	1.0
CP008925.1	h6.sal.bam	other	4356995	4356995	0	+	0	1	121	104	0.0
CP008925.1	h6.sal.bam	other	4356996	4356996	0	+	2	0	114	104	2.0
CP008925.1	h6.sal.bam	other	4356997	4356997	0	+	1	1	115	104	1.0
CP008925.1	h6.sal.bam	other	4356998	4356998	0	+	3	1	116	106	3.0
CP008925.1	h6.sal.bam	other	4356999	4356999	0	+	1	1	117	105	1.0
CP008925.1	h6.sal.bam	other	4357000	4357000	0	+	0	3	117	104	0.0
CP008925.1	h6.sal.bam	other	4357001	4357001	0	+	2	4	117	105	2.0
CP008925.1	h6.sal.bam	other	4357002	4357002	0	+	2	0	118	104	2.0
CP008925.1	h6.sal.bam	other	4357003	4357003	0	+	1	0	118	110	1.0
CP008925.1	h6.sal.bam	other	4357004	4357004	0	+	2	2	119	112	2.0
CP008925.1	h6.sal.bam	other	4357005	4357005	0	+	5	1	124	112	5.0
CP008925.1	h6.sal.bam	other	4357006	4357006	0	+	0	0	123	111	0.0
CP008925.1	h6.sal.bam	other	4357007	4357007	0	+	0	2	122	111	0.0
CP008925.1	h6.sal.bam	other	4357008	4357008	0	+	0	2	122	109	0.0
CP008925.1	h6.sal.bam	other	4357009	4357009	0	+	3	0	124	108	3.0
CP008925.1	h6.sal.bam	other	4357010	4357010	0	+	1	1	124	108	1.0
CP008925.1	h6.sal.bam	other	4357011	4357011	0	+	1	0	125	107	1.0
CP008925.1	h6.sal.bam	other	4357012	4357012	0	+	1	1	121	110	1.0
CP008925.1	h6.sal.bam	other	4357013	4357013	0	+	0	0	120	109	0.0
CP008925.1	h6.sal.bam	other	4357014	4357014	0	+	0	0	110	110	0.0
CP008925.1	h6.sal.bam	other	4357015	4357015	0	+	2	0	112	110	2.0
CP008925.1	h6.sal.bam	other	4357016	4357016	0	+	1	1	112	111	1.0
CP008925.1	h6.sal.bam	other	4357017	4357017	0	+	0	1	109	116	0.0
CP008925.1	h6.sal.bam	other	4357018	4357018	0	+	2	2	110	116	2.0
CP008925.1	h6.sal.bam	other	4357019	4357019	0	+	0	2	110	114	0.0
CP008925.1	h6.sal.bam	other	4357020	4357020	0	+	2	2	108	115	2.0
CP008925.1	h6.sal.bam	other	4357021	4357021	0	+	1	5	109	113	1.0
CP008925.1	h6.sal.bam	other	4357022	4357022	0	+	6	3	113	109	6.0
CP008925.1	h6.sal.bam	other	4357023	4357023	0	+	0	1	112	108	0.0
CP008925.1	h6.sal.bam	other	4357024	4357024	0	+	1	2	113	113	1.0
CP008925.1	h6.sal.bam	other	4357025	4357025	0	+	6	0	117	112	6.0
CP008925.1	h6.sal.bam	other	4357026	4357026	0	+	0	4	116	112	0.0
CP008925.1	h6.sal.bam	other	4357027	4357027	0	+	5	2	120	112	5.0
CP008925.1	h6.sal.bam	other	4357028	4357028	0	+	0	2	117	110	0.0
CP008925.1	h6.sal.bam	other	4357029	4357029	0	+	1	1	118	108	1.0
CP008925.1	h6.sal.bam	other	4357030	4357030	0	+	2	1	120	107	2.0
CP008925.1	h6.sal.bam	other	4357031	4357031	0	+	2	1	116	106	2.0
CP008925.1	h6.sal.bam	other	4357032	4357032	0	+	1	5	117	109	1.0
CP008925.1	h6.sal.bam	other	4357033	4357033	0	+	3	0	117	104	3.0
CP008925.1	h6.sal.bam	other	4357034	4357034	0	+	2	2	119	104	2.0
CP008925.1	h6.sal.bam	other	4357035	4357035	0	+	0	2	119	102	0.0
CP008925.1	h6.sal.bam	other	4357036	4357036	0	+	4	1	119	102	4.0
CP008925.1	h6.sal.bam	other	4357037	4357037	0	+	1	1	119	101	1.0
CP008925.1	h6.sal.bam	other	4357038	4357038	0	+	1	1	120	101	1.0
CP008925.1	h6.sal.bam	other	4357039	4357039	0	+	0	1	115	101	0.0
CP008925.1	h6.sal.bam	other	4357040	4357040	0	+	2	0	117	101	2.0
CP008925.1	h6.sal.bam	other	4357041	4357041	0	+	0	1	117	100	0.0
CP008925.1	h6.sal.bam	other	4357042	4357042	0	+	1	1	114	100	1.0
CP008925.1	h6.sal.bam	other	4357043	4357043	0	+	0	1	114	99	0.0
CP008925.1	h6.sal.bam	other	4357044	4357044	0	+	3	2	114	102	3.0
CP008925.1	h6.sal.bam	other	4357045	4357045	0	+	1	2	114	100	1.0
CP008925.1	h6.sal.bam	other	4357046	4357046	0	+	4	1	117	98	4.0
CP008925.1	h6.sal.bam	other	4357047	4357047	0	+	0	2	110	99	0.0
CP008925.1	h6.sal.bam	other	4357048	4357048	0	+	1	5	111	98	1.0
CP008925.1	h6.sal.bam	other	4357049	4357049	0	+	1	1	112	93	1.0
CP008925.1	h6.sal.bam	other	4357050	4357050	0	+	2	2	110	94	2.0
CP008925.1	h6.sal.bam	other	4357051	4357051	0	+	2	1	112	92	2.0
CP008925.1	h6.sal.bam	other	4357052	4357052	0	+	1	2	110	94	1.0
CP008925.1	h6.sal.bam	other	4357053	4357053	0	+	3	3	113	94	3.0
CP008925.1	h6.sal.bam	other	4357054	4357054	0	+	1	1	111	92	1.0
CP008925.1	h6.sal.bam	other	4357055	4357055	0	+	2	1	113	95	2.0
CP008925.1	h6.sal.bam	other	4357056	4357056	0	+	4	0	114	95	4.0
CP008925.1	h6.sal.bam	other	4357057	4357057	0	+	2	0	115	95	2.0
CP008925.1	h6.sal.bam	other	4357058	4357058	0	+	1	1	114	97	1.0
CP008925.1	h6.sal.bam	GTTC	4357059	4357059	4357067	+	1	2	115	97	1.0
CP008925.1	h6.sal.bam	other	4357060	4357060	0	+	3	0	118	95	3.0
CP008925.1	h6.sal.bam	GTTC	4357061	4357061	4357067	+	1	2	114	97	1.0
CP008925.1	h6.sal.bam	other	4357062	4357062	0	+	2	0	116	95	2.0
CP008925.1	h6.sal.bam	other	4357063	4357063	0	+	3	1	118	95	3.0
CP008925.1	h6.sal.bam	other	4357064	4357064	0	+	2	1	120	101	2.0
CP008925.1	h6.sal.bam	other	4357065	4357065	0	+	1	1	113	100	1.0
CP008925.1	h6.sal.bam	other	4357066	4357066	0	+	1	2	114	99	1.0
CP008925.1	h6.sal.bam	other	4357067	4357067	0	+	1	1	115	100	1.0
CP008925.1	h6.sal.bam	other	4357068	4357068	0	+	3	2	117	99	3.0
CP008925.1	h6.sal.bam	other	4357069	4357069	0	+	5	2	121	99	5.0
CP008925.1	h6.sal.bam	other	4357070	4357070	0	+	2	1	123	97	2.0
CP008925.1	h6.sal.bam	other	4357071	4357071	0	+	1	2	121	96	1.0
CP008925.1	h6.sal.bam	other	4357072	4357072	0	+	2	1	122	95	2.0
CP008925.1	h6.sal.bam	other	4357073	4357073	0	+	3	0	122	95	3.0
CP008925.1	h6.sal.bam	other	4357074	4357074	0	+	8	2	130	95	8.0
CP008925.1	h6.sal.bam	other	4357075	4357075	0	+	0	2	130	93	0.0
CP008925.1	h6.sal.bam	GTTC	4357076	4357076	4357067	+	1	3	127	92	1.0
CP008925.1	h6.sal.bam	other	4357077	4357077	0	+	5	6	132	90	5.0
CP008925.1	h6.sal.bam	GTTC	4357078	4357078	4357067	+	3	2	135	85	3.0
CP008925.1	h6.sal.bam	other	4357079	4357079	0	+	7	2	139	83	7.0
CP008925.1	h6.sal.bam	other	4357080	4357080	0	+	2	0	137	81	2.0
CP008925.1	h6.sal.bam	other	4357081	4357081	0	+	0	0	137	86	0.0
CP008925.1	h6.sal.bam	other	4357082	4357082	0	+	1	0	138	88	1.0
CP008925.1	h6.sal.bam	other	4357083	4357083	0	+	1	1	136	90	1.0
CP008925.1	h6.sal.bam	other	4357084	4357084	0	+	1	1	135	90	1.0
CP008925.1	h6.sal.bam	other	4357085	4357085	0	+	0	1	135	89	0.0
CP008925.1	h6.sal.bam	other	4357086	4357086	0	+	0	1	135	90	0.0
CP008925.1	h6.sal.bam	other	4357087	4357087	0	+	0	0	134	90	0.0
CP008925.1	h6.sal.bam	other	4357088	4357088	0	+	1	1	135	92	1.0
CP008925.1	h6.sal.bam	GTTC	4357089	4357089	4357097	+	1	1	134	91	1.0
CP008925.1	h6.sal.bam	other	4357090	4357090	0	+	1	4	135	90	1.0
CP008925.1	h6.sal.bam	GTTC	4357091	4357091	4357097	+	0	2	134	90	0.0
CP008925.1	h6.sal.bam	other	4357092	4357092	0	+	1	1	135	88	1.0
CP008925.1	h6.sal.bam	other	4357093	4357093	0	+	2	1	135	87	2.0
CP008925.1	h6.sal.bam	other	4357094	4357094	0	+	3	2	134	86	3.0
CP008925.1	h6.sal.bam	other	4357095	4357095	0	+	2	0	136	87	2.0
CP008925.1	h6.sal.bam	other	4357096	4357096	0	+	2	1	138	87	2.0
CP008925.1	h6.sal.bam	other	4357097	4357097	0	+	1	2	134	89	1.0
CP008925.1	h6.sal.bam	GAAC	4357098	4357098	4357106	+	0	6	134	87	0.0
CP008925.1	h6.sal.bam	other	4357099	4357099	0	+	2	1	135	86	2.0
CP008925.1	h6.sal.bam	GAAC	4357100	4357100	4357106	+	3	1	132	85	3.0
CP008925.1	h6.sal.bam	other	4357101	4357101	0	+	0	3	132	84	0.0
CP008925.1	h6.sal.bam	other	4357102	4357102	0	+	0	0	127	146	0.0
CP008925.1	h6.sal.bam	other	4357103	4357103	0	+	0	0	127	146	0.0
CP008925.1	h6.sal.bam	other	4357104	4357104	0	+	2	0	128	150	2.0
CP008925.1	h6.sal.bam	other	4357105	4357105	0	+	1	3	127	150	1.0
CP008925.1	h6.sal.bam	GTTC	4357106	4357106	4357097	+	0	1	125	147	0.0
CP008925.1	h6.sal.bam	other	4357107	4357107	0	+	0	0	121	147	0.0
CP008925.1	h6.sal.bam	GTTC	4357108	4357108	4357097	+	2	1	121	149	2.0
CP008925.1	h6.sal.bam	other	4357109	4357109	0	+	0	0	121	152	0.0
CP008925.1	h6.sal.bam	other	4357110	4357110	0	+	2	1	123	156	2.0
CP008925.1	h6.sal.bam	other	4357111	4357111	0	+	0	0	118	156	0.0
CP008925.1	h6.sal.bam	other	4357112	4357112	0	+	2	1	119	157	2.0
CP008925.1	h6.sal.bam	other	4357113	4357113	0	+	1	1	120	156	1.0
CP008925.1	h6.sal.bam	other	4357114	4357114	0	+	3	1	123	155	3.0
CP008925.1	h6.sal.bam	GAAC	4357115	4357115	4357106	+	1	0	122	154	1.0
CP008925.1	h6.sal.bam	other	4357116	4357116	0	+	2	0	124	208	2.0
CP008925.1	h6.sal.bam	GAAC	4357117	4357117	4357106	+	1	2	124	211	1.0
CP008925.1	h6.sal.bam	other	4357118	4357118	0	+	0	2	116	211	0.0
CP008925.1	h6.sal.bam	other	4357119	4357119	0	+	0	0	116	210	0.0
CP008925.1	h6.sal.bam	other	4357120	4357120	0	+	3	0	119	211	3.0
CP008925.1	h6.sal.bam	other	4357121	4357121	0	+	0	2	118	212	0.0
CP008925.1	h6.sal.bam	other	4357122	4357122	0	+	3	1	121	213	3.0
CP008925.1	h6.sal.bam	other	4357123	4357123	0	+	1	0	122	213	1.0
CP008925.1	h6.sal.bam	other	4357124	4357124	0	+	0	2	121	215	0.0
CP008925.1	h6.sal.bam	other	4357125	4357125	0	+	0	2	119	213	0.0
CP008925.1	h6.sal.bam	other	4357126	4357126	0	+	0	1	104	219	0.0
CP008925.1	h6.sal.bam	other	4357127	4357127	0	+	3	2	107	218	3.0
CP008925.1	h6.sal.bam	other	4357128	4357128	0	+	3	1	110	217	3.0
CP008925.1	h6.sal.bam	other	4357129	4357129	0	+	1	4	111	216	1.0
CP008925.1	h6.sal.bam	other	4357130	4357130	0	+	1	1	112	214	1.0
CP008925.1	h6.sal.bam	other	4357131	4357131	0	+	1	0	113	214	1.0
CP008925.1	h6.sal.bam	other	4357132	4357132	0	+	0	2	113	214	0.0
CP008925.1	h6.sal.bam	other	4357133	4357133	0	+	2	1	114	213	2.0
CP008925.1	h6.sal.bam	other	4357134	4357134	0	+	1	2	114	214	1.0
CP008925.1	h6.sal.bam	other	4357135	4357135	0	+	0	0	111	214	0.0
CP008925.1	h6.sal.bam	other	4357136	4357136	0	+	2	2	112	214	2.0
CP008925.1	h6.sal.bam	other	4357137	4357137	0	+	3	4	113	212	3.0
CP008925.1	h6.sal.bam	other	4357138	4357138	0	+	1	2	108	208	1.0
CP008925.1	h6.sal.bam	other	4357139	4357139	0	+	1	0	109	206	1.0
CP008925.1	h6.sal.bam	other	4357140	4357140	0	+	1	2	110	206	1.0
CP008925.1	h6.sal.bam	other	4357141	4357141	0	+	2	1	110	204	2.0
CP008925.1	h6.sal.bam	other	4357142	4357142	0	+	0	2	110	208	0.0
CP008925.1	h6.sal.bam	other	4357143	4357143	0	+	2	0	108	206	2.0
CP008925.1	h6.sal.bam	other	4357144	4357144	0	+	0	0	104	210	0.0
CP008925.1	h6.sal.bam	other	4357145	4357145	0	+	3	0	104	212	3.0
CP008925.1	h6.sal.bam	other	4357146	4357146	0	+	0	1	104	212	0.0
CP008925.1	h6.sal.bam	other	4357147	4357147	0	+	0	0	102	213	0.0
CP008925.1	h6.sal.bam	other	4357148	4357148	0	+	0	0	99	213	0.0
CP008925.1	h6.sal.bam	other	4357149	4357149	0	+	1	1	92	215	1.0
CP008925.1	h6.sal.bam	other	4357150	4357150	0	+	0	1	92	216	0.0
CP008925.1	h6.sal.bam	other	4357151	4357151	0	+	1	0	92	215	1.0
CP008925.1	h6.sal.bam	other	4357152	4357152	0	+	3	1	90	216	3.0
CP008925.1	h6.sal.bam	other	4357153	4357153	0	+	1	3	88	215	1.0
CP008925.1	h6.sal.bam	other	4357154	4357154	0	+	2	2	80	213	2.0
CP008925.1	h6.sal.bam	other	4357155	4357155	0	+	0	1	80	211	0.0
CP008925.1	h6.sal.bam	other	4357156	4357156	0	+	0	1	80	213	0.0
CP008925.1	h6.sal.bam	other	4357157	4357157	0	+	1	2	79	214	1.0
CP008925.1	h6.sal.bam	other	4357158	4357158	0	+	1	1	80	212	1.0
CP008925.1	h6.sal.bam	other	4357159	4357159	0	+	0	1	79	211	0.0
CP008925.1	h6.sal.bam	other	4357160	4357160	0	+	4	1	83	214	4.0
CP008925.1	h6.sal.bam	other	4357161	4357161	0	+	0	1	83	216	0.0
CP008925.1	h6.sal.bam	other	4357162	4357162	0	+	4	2	87	216	4.0
CP008925.1	h6.sal.bam	other	4357163	4357163	0	+	0	0	85	216	0.0
CP008925.1	h6.sal.bam	other	4357164	4357164	0	+	2	2	87	219	2.0
CP008925.1	h6.sal.bam	other	4357165	4357165	0	+	2	2	88	219	2.0
CP008925.1	h6.sal.bam	other	4357166	4357166	0	+	1	0	89	218	1.0
CP008925.1	h6.sal.bam	other	4357167	4357167	0	+	0	0	88	218	0.0
CP008925.1	h6.sal.bam	other	4357168	4357168	0	+	3	0	89	218	3.0
CP008925.1	h6.sal.bam	other	4357169	4357169	0	+	1	3	87	219	1.0
CP008925.1	h6.sal.bam	other	4357170	4357170	0	+	1	0	85	220	1.0
CP008925.1	h6.sal.bam	other	4357171	4357171	0	+	0	3	85	225	0.0
CP008925.1	h6.sal.bam	other	4357172	4357172	0	+	1	5	85	224	1.0
CP008925.1	h6.sal.bam	GTTC	4357173	4357173	4357181	+	1	63	84	221	1.0
CP008925.1	h6.sal.bam	other	4357174	4357174	0	+	2	0	84	158	2.0
CP008925.1	h6.sal.bam	GTTC	4357175	4357175	4357181	+	64	0	147	162	64.0
CP008925.1	h6.sal.bam	other	4357176	4357176	0	+	0	3	147	163	0.0
CP008925.1	h6.sal.bam	other	4357177	4357177	0	+	2	0	149	163	2.0
CP008925.1	h6.sal.bam	other	4357178	4357178	0	+	0	3	149	163	0.0
CP008925.1	h6.sal.bam	other	4357179	4357179	0	+	1	0	148	164	1.0
CP008925.1	h6.sal.bam	other	4357180	4357180	0	+	0	0	146	164	0.0
CP008925.1	h6.sal.bam	other	4357181	4357181	0	+	0	1	146	165	0.0
CP008925.1	h6.sal.bam	other	4357182	4357182	0	+	2	2	148	164	2.0
CP008925.1	h6.sal.bam	GAAC	4357183	4357183	4357191	+	2	5	149	163	2.0
CP008925.1	h6.sal.bam	other	4357184	4357184	0	+	1	3	150	159	1.0
CP008925.1	h6.sal.bam	GAAC	4357185	4357185	4357191	+	1	1	149	160	1.0
CP008925.1	h6.sal.bam	other	4357186	4357186	0	+	1	1	150	164	1.0
CP008925.1	h6.sal.bam	other	4357187	4357187	0	+	1	0	149	164	1.0
CP008925.1	h6.sal.bam	other	4357188	4357188	0	+	1	0	148	164	1.0
CP008925.1	h6.sal.bam	other	4357189	4357189	0	+	0	0	145	164	0.0
CP008925.1	h6.sal.bam	GTTC	4357190	4357190	4357181	+	2	59	147	165	2.0
CP008925.1	h6.sal.bam	other	4357191	4357191	0	+	1	3	146	107	1.0
CP008925.1	h6.sal.bam	GTTC	4357192	4357192	4357181	+	47	0	192	106	47.0
CP008925.1	h6.sal.bam	other	4357193	4357193	0	+	6	1	198	107	6.0
CP008925.1	h6.sal.bam	other	4357194	4357194	0	+	1	1	199	106	1.0
CP008925.1	h6.sal.bam	other	4357195	4357195	0	+	0	1	196	107	0.0
CP008925.1	h6.sal.bam	other	4357196	4357196	0	+	3	2	199	107	3.0
CP008925.1	h6.sal.bam	other	4357197	4357197	0	+	2	1	197	105	2.0
CP008925.1	h6.sal.bam	other	4357198	4357198	0	+	3	2	200	106	3.0
CP008925.1	h6.sal.bam	other	4357199	4357199	0	+	0	3	200	106	0.0
CP008925.1	h6.sal.bam	GAAC	4357200	4357200	4357191	+	1	4	201	104	1.0
CP008925.1	h6.sal.bam	other	4357201	4357201	0	+	0	0	197	101	0.0
CP008925.1	h6.sal.bam	GAAC	4357202	4357202	4357191	+	5	1	202	101	5.0
CP008925.1	h6.sal.bam	other	4357203	4357203	0	+	2	2	202	106	2.0
CP008925.1	h6.sal.bam	other	4357204	4357204	0	+	2	0	203	104	2.0
CP008925.1	h6.sal.bam	other	4357205	4357205	0	+	1	1	203	107	1.0
CP008925.1	h6.sal.bam	other	4357206	4357206	0	+	2	0	204	107	2.0
CP008925.1	h6.sal.bam	other	4357207	4357207	0	+	2	2	206	107	2.0
CP008925.1	h6.sal.bam	other	4357208	4357208	0	+	0	0	204	108	0.0
CP008925.1	h6.sal.bam	other	4357209	4357209	0	+	0	2	203	120	0.0
CP008925.1	h6.sal.bam	other	4357210	4357210	0	+	0	1	203	119	0.0
CP008925.1	h6.sal.bam	other	4357211	4357211	0	+	0	2	196	119	0.0
CP008925.1	h6.sal.bam	other	4357212	4357212	0	+	2	1	198	117	2.0
CP008925.1	h6.sal.bam	other	4357213	4357213	0	+	0	0	198	116	0.0
CP008925.1	h6.sal.bam	other	4357214	4357214	0	+	2	1	199	118	2.0
CP008925.1	h6.sal.bam	other	4357215	4357215	0	+	0	0	198	117	0.0
CP008925.1	h6.sal.bam	other	4357216	4357216	0	+	0	2	196	120	0.0
CP008925.1	h6.sal.bam	other	4357217	4357217	0	+	0	1	196	121	0.0
CP008925.1	h6.sal.bam	other	4357218	4357218	0	+	3	1	197	121	3.0
CP008925.1	h6.sal.bam	other	4357219	4357219	0	+	0	2	194	120	0.0
CP008925.1	h6.sal.bam	other	4357220	4357220	0	+	4	1	198	118	4.0
CP008925.1	h6.sal.bam	other	4357221	4357221	0	+	2	1	200	117	2.0
CP008925.1	h6.sal.bam	other	4357222	4357222	0	+	0	1	200	117	0.0
CP008925.1	h6.sal.bam	other	4357223	4357223	0	+	1	1	201	116	1.0
CP008925.1	h6.sal.bam	other	4357224	4357224	0	+	2	2	202	119	2.0
CP008925.1	h6.sal.bam	other	4357225	4357225	0	+	0	0	201	118	0.0
CP008925.1	h6.sal.bam	other	4357226	4357226	0	+	1	1	199	118	1.0
CP008925.1	h6.sal.bam	other	4357227	4357227	0	+	0	0	199	117	0.0
CP008925.1	h6.sal.bam	other	4357228	4357228	0	+	1	1	199	117	1.0
CP008925.1	h6.sal.bam	other	4357229	4357229	0	+	1	2	198	116	1.0
CP008925.1	h6.sal.bam	other	4357230	4357230	0	+	2	1	200	117	2.0
CP008925.1	h6.sal.bam	other	4357231	4357231	0	+	0	3	200	116	0.0
CP008925.1	h6.sal.bam	other	4357232	4357232	0	+	0	1	198	113	0.0
CP008925.1	h6.sal.bam	other	4357233	4357233	0	+	2	1	199	114	2.0
CP008925.1	h6.sal.bam	other	4357234	4357234	0	+	1	1	200	116	1.0
CP008925.1	h6.sal.bam	other	4357235	4357235	0	+	0	3	195	116	0.0
CP008925.1	h6.sal.bam	other	4357236	4357236	0	+	2	1	193	113	2.0
CP008925.1	h6.sal.bam	other	4357237	4357237	0	+	1	2	194	112	1.0
CP008925.1	h6.sal.bam	other	4357238	4357238	0	+	2	3	196	116	2.0
CP008925.1	h6.sal.bam	other	4357239	4357239	0	+	5	2	199	113	5.0
CP008925.1	h6.sal.bam	other	4357240	4357240	0	+	1	1	197	113	1.0
CP008925.1	h6.sal.bam	other	4357241	4357241	0	+	1	1	198	112	1.0
CP008925.1	h6.sal.bam	other	4357242	4357242	0	+	0	0	198	115	0.0
CP008925.1	h6.sal.bam	other	4357243	4357243	0	+	0	3	194	116	0.0
CP008925.1	h6.sal.bam	other	4357244	4357244	0	+	6	2	199	113	6.0
CP008925.1	h6.sal.bam	other	4357245	4357245	0	+	6	6	204	113	6.0
CP008925.1	h6.sal.bam	other	4357246	4357246	0	+	1	2	204	107	1.0
CP008925.1	h6.sal.bam	other	4357247	4357247	0	+	0	2	204	106	0.0
CP008925.1	h6.sal.bam	other	4357248	4357248	0	+	0	1	202	105	0.0
CP008925.1	h6.sal.bam	other	4357249	4357249	0	+	0	1	140	110	0.0
CP008925.1	h6.sal.bam	other	4357250	4357250	0	+	4	1	144	113	4.0
CP008925.1	h6.sal.bam	other	4357251	4357251	0	+	1	3	145	113	1.0
CP008925.1	h6.sal.bam	other	4357252	4357252	0	+	1	2	144	111	1.0
CP008925.1	h6.sal.bam	other	4357253	4357253	0	+	0	3	144	109	0.0
CP008925.1	h6.sal.bam	other	4357254	4357254	0	+	0	0	143	107	0.0
CP008925.1	h6.sal.bam	other	4357255	4357255	0	+	0	1	143	107	0.0
CP008925.1	h6.sal.bam	other	4357256	4357256	0	+	0	1	141	107	0.0
CP008925.1	h6.sal.bam	other	4357257	4357257	0	+	0	0	139	108	0.0
CP008925.1	h6.sal.bam	other	4357258	4357258	0	+	1	1	140	108	1.0
CP008925.1	h6.sal.bam	other	4357259	4357259	0	+	1	4	140	110	1.0
CP008925.1	h6.sal.bam	other	4357260	4357260	0	+	1	4	140	107	1.0
CP008925.1	h6.sal.bam	other	4357261	4357261	0	+	2	1	140	109	2.0
CP008925.1	h6.sal.bam	other	4357262	4357262	0	+	1	0	141	108	1.0
CP008925.1	h6.sal.bam	other	4357263	4357263	0	+	0	0	140	116	0.0
CP008925.1	h6.sal.bam	other	4357264	4357264	0	+	0	1	139	117	0.0
CP008925.1	h6.sal.bam	other	4357265	4357265	0	+	0	2	137	116	0.0
CP008925.1	h6.sal.bam	other	4357266	4357266	0	+	1	1	138	116	1.0
CP008925.1	h6.sal.bam	other	4357267	4357267	0	+	1	1	87	117	1.0
CP008925.1	h6.sal.bam	other	4357268	4357268	0	+	2	0	89	116	2.0
CP008925.1	h6.sal.bam	other	4357269	4357269	0	+	0	2	88	117	0.0
CP008925.1	h6.sal.bam	other	4357270	4357270	0	+	0	1	88	115	0.0
CP008925.1	h6.sal.bam	other	4357271	4357271	0	+	2	0	87	118	2.0
CP008925.1	h6.sal.bam	other	4357272	4357272	0	+	0	2	85	126	0.0
CP008925.1	h6.sal.bam	other	4357273	4357273	0	+	0	2	82	126	0.0
CP008925.1	h6.sal.bam	other	4357274	4357274	0	+	1	1	83	126	1.0
CP008925.1	h6.sal.bam	other	4357275	4357275	0	+	1	2	83	129	1.0
CP008925.1	h6.sal.bam	other	4357276	4357276	0	+	3	2	86	130	3.0
CP008925.1	h6.sal.bam	other	4357277	4357277	0	+	0	3	81	130	0.0
CP008925.1	h6.sal.bam	other	4357278	4357278	0	+	4	2	83	130	4.0
CP008925.1	h6.sal.bam	other	4357279	4357279	0	+	5	1	86	128	5.0
CP008925.1	h6.sal.bam	other	4357280	4357280	0	+	1	1	86	127	1.0
CP008925.1	h6.sal.bam	other	4357281	4357281	0	+	1	0	85	129	1.0
CP008925.1	h6.sal.bam	other	4357282	4357282	0	+	0	3	83	132	0.0
CP008925.1	h6.sal.bam	other	4357283	4357283	0	+	2	12	85	130	2.0
CP008925.1	h6.sal.bam	other	4357284	4357284	0	+	1	1	86	118	1.0
CP008925.1	h6.sal.bam	other	4357285	4357285	0	+	2	1	88	119	2.0
CP008925.1	h6.sal.bam	other	4357286	4357286	0	+	4	0	92	118	4.0
CP008925.1	h6.sal.bam	other	4357287	4357287	0	+	2	2	92	118	2.0
CP008925.1	h6.sal.bam	other	4357288	4357288	0	+	1	0	93	118	1.0
CP008925.1	h6.sal.bam	other	4357289	4357289	0	+	2	3	93	118	2.0
CP008925.1	h6.sal.bam	other	4357290	4357290	0	+	2	2	95	119	2.0
CP008925.1	h6.sal.bam	other	4357291	4357291	0	+	2	2	97	117	2.0
CP008925.1	h6.sal.bam	other	4357292	4357292	0	+	1	0	98	116	1.0
CP008925.1	h6.sal.bam	other	4357293	4357293	0	+	0	0	95	117	0.0
CP008925.1	h6.sal.bam	other	4357294	4357294	0	+	6	0	97	118	6.0
CP008925.1	h6.sal.bam	other	4357295	4357295	0	+	1	0	98	118	1.0
CP008925.1	h6.sal.bam	other	4357296	4357296	0	+	1	1	97	120	1.0
CP008925.1	h6.sal.bam	other	4357297	4357297	0	+	0	1	97	119	0.0
CP008925.1	h6.sal.bam	other	4357298	4357298	0	+	0	3	96	119	0.0
CP008925.1	h6.sal.bam	other	4357299	4357299	0	+	1	1	95	121	1.0
CP008925.1	h6.sal.bam	other	4357300	4357300	0	+	1	1	96	123	1.0
CP008925.1	h6.sal.bam	other	4357301	4357301	0	+	0	0	95	124	0.0
CP008925.1	h6.sal.bam	other	4357302	4357302	0	+	4	0	99	125	4.0
CP008925.1	h6.sal.bam	other	4357303	4357303	0	+	1	0	99	125	1.0
CP008925.1	h6.sal.bam	other	4357304	4357304	0	+	0	3	98	127	0.0
CP008925.1	h6.sal.bam	other	4357305	4357305	0	+	2	0	98	126	2.0
CP008925.1	h6.sal.bam	other	4357306	4357306	0	+	1	0	99	127	1.0
CP008925.1	h6.sal.bam	other	4357307	4357307	0	+	0	2	99	129	0.0
CP008925.1	h6.sal.bam	other	4357308	4357308	0	+	2	3	99	128	2.0
CP008925.1	h6.sal.bam	other	4357309	4357309	0	+	0	1	98	125	0.0
CP008925.1	h6.sal.bam	other	4357310	4357310	0	+	2	0	100	127	2.0
CP008925.1	h6.sal.bam	other	4357311	4357311	0	+	3	1	101	128	3.0
CP008925.1	h6.sal.bam	GAAC	4357312	4357312	4357320	+	0	4	93	129	0.0
CP008925.1	h6.sal.bam	other	4357313	4357313	0	+	0	0	93	128	0.0
CP008925.1	h6.sal.bam	GAAC	4357314	4357314	4357320	+	4	3	97	129	4.0
CP008925.1	h6.sal.bam	other	4357315	4357315	0	+	0	2	96	128	0.0
CP008925.1	h6.sal.bam	other	4357316	4357316	0	+	1	1	96	126	1.0
CP008925.1	h6.sal.bam	other	4357317	4357317	0	+	1	1	97	127	1.0
CP008925.1	h6.sal.bam	other	4357318	4357318	0	+	2	1	99	127	2.0
CP008925.1	h6.sal.bam	other	4357319	4357319	0	+	3	2	96	130	3.0
CP008925.1	h6.sal.bam	other	4357320	4357320	0	+	1	0	91	129	1.0
CP008925.1	h6.sal.bam	other	4357321	4357321	0	+	1	1	91	130	1.0
CP008925.1	h6.sal.bam	other	4357322	4357322	0	+	2	1	93	130	2.0
CP008925.1	h6.sal.bam	other	4357323	4357323	0	+	2	5	95	129	2.0
CP008925.1	h6.sal.bam	GAAC	4357324	4357324	4357332	+	3	4	93	126	3.0
CP008925.1	h6.sal.bam	other	4357325	4357325	0	+	0	1	93	126	0.0
CP008925.1	h6.sal.bam	GAAC	4357326	4357326	4357332	+	6	1	99	127	6.0
CP008925.1	h6.sal.bam	other	4357327	4357327	0	+	0	0	98	130	0.0
CP008925.1	h6.sal.bam	other	4357328	4357328	0	+	0	1	98	134	0.0
CP008925.1	h6.sal.bam	GAAC	4357329	4357329	4357320	+	1	0	99	135	1.0
CP008925.1	h6.sal.bam	other	4357330	4357330	0	+	1	1	99	135	1.0
CP008925.1	h6.sal.bam	GAAC	4357331	4357331	4357320	+	1	2	98	136	1.0
CP008925.1	h6.sal.bam	other	4357332	4357332	0	+	1	2	99	136	1.0
CP008925.1	h6.sal.bam	other	4357333	4357333	0	+	0	1	99	137	0.0
CP008925.1	h6.sal.bam	other	4357334	4357334	0	+	0	1	98	138	0.0
CP008925.1	h6.sal.bam	other	4357335	4357335	0	+	2	6	100	139	2.0
CP008925.1	h6.sal.bam	other	4357336	4357336	0	+	3	4	101	137	3.0
CP008925.1	h6.sal.bam	other	4357337	4357337	0	+	1	4	101	141	1.0
CP008925.1	h6.sal.bam	other	4357338	4357338	0	+	2	1	103	137	2.0
CP008925.1	h6.sal.bam	other	4357339	4357339	0	+	3	0	106	136	3.0
CP008925.1	h6.sal.bam	other	4357340	4357340	0	+	2	2	108	136	2.0
CP008925.1	h6.sal.bam	GAAC	4357341	4357341	4357332	+	1	3	108	142	1.0
CP008925.1	h6.sal.bam	other	4357342	4357342	0	+	2	0	109	140	2.0
CP008925.1	h6.sal.bam	GAAC	4357343	4357343	4357332	+	5	0	112	141	5.0
CP008925.1	h6.sal.bam	other	4357344	4357344	0	+	1	4	113	143	1.0
CP008925.1	h6.sal.bam	other	4357345	4357345	0	+	1	4	114	140	1.0
CP008925.1	h6.sal.bam	other	4357346	4357346	0	+	3	4	115	136	3.0
CP008925.1	h6.sal.bam	other	4357347	4357347	0	+	1	2	116	137	1.0
CP008925.1	h6.sal.bam	other	4357348	4357348	0	+	1	2	117	137	1.0
CP008925.1	h6.sal.bam	other	4357349	4357349	0	+	1	4	117	135	1.0
CP008925.1	h6.sal.bam	other	4357350	4357350	0	+	2	3	118	132	2.0
CP008925.1	h6.sal.bam	other	4357351	4357351	0	+	2	3	117	129	2.0
CP008925.1	h6.sal.bam	other	4357352	4357352	0	+	1	2	118	132	1.0
CP008925.1	h6.sal.bam	other	4357353	4357353	0	+	0	0	113	130	0.0
CP008925.1	h6.sal.bam	other	4357354	4357354	0	+	5	1	112	133	5.0
CP008925.1	h6.sal.bam	other	4357355	4357355	0	+	2	3	114	132	2.0
CP008925.1	h6.sal.bam	other	4357356	4357356	0	+	1	3	114	135	1.0
CP008925.1	h6.sal.bam	other	4357357	4357357	0	+	3	0	115	139	3.0
CP008925.1	h6.sal.bam	other	4357358	4357358	0	+	1	0	116	140	1.0
CP008925.1	h6.sal.bam	other	4357359	4357359	0	+	2	2	116	147	2.0
CP008925.1	h6.sal.bam	GTTC	4357360	4357360	4357368	+	2	2	114	147	2.0
CP008925.1	h6.sal.bam	other	4357361	4357361	0	+	0	0	112	146	0.0
CP008925.1	h6.sal.bam	GTTC	4357362	4357362	4357368	+	1	0	113	146	1.0
CP008925.1	h6.sal.bam	other	4357363	4357363	0	+	0	0	112	148	0.0
CP008925.1	h6.sal.bam	other	4357364	4357364	0	+	1	4	111	151	1.0
CP008925.1	h6.sal.bam	other	4357365	4357365	0	+	2	1	110	148	2.0
CP008925.1	h6.sal.bam	other	4357366	4357366	0	+	1	0	110	147	1.0
CP008925.1	h6.sal.bam	other	4357367	4357367	0	+	2	1	111	147	2.0
CP008925.1	h6.sal.bam	other	4357368	4357368	0	+	0	1	111	149	0.0
CP008925.1	h6.sal.bam	other	4357369	4357369	0	+	0	2	104	148	0.0
CP008925.1	h6.sal.bam	other	4357370	4357370	0	+	2	0	105	150	2.0
CP008925.1	h6.sal.bam	other	4357371	4357371	0	+	1	1	105	154	1.0
CP008925.1	h6.sal.bam	other	4357372	4357372	0	+	2	2	107	155	2.0
CP008925.1	h6.sal.bam	other	4357373	4357373	0	+	0	3	107	153	0.0
CP008925.1	h6.sal.bam	other	4357374	4357374	0	+	0	3	105	154	0.0
CP008925.1	h6.sal.bam	other	4357375	4357375	0	+	0	3	104	152	0.0
CP008925.1	h6.sal.bam	other	4357376	4357376	0	+	2	0	105	150	2.0
CP008925.1	h6.sal.bam	GTTC;GAAC	4357377	4357377	4357368;4357385	+	5	2	107	150	5.0
CP008925.1	h6.sal.bam	other	4357378	4357378	0	+	5	0	111	148	5.0
CP008925.1	h6.sal.bam	GTTC;GAAC	4357379	4357379	4357368;4357385	+	2	2	113	152	2.0
CP008925.1	h6.sal.bam	other	4357380	4357380	0	+	1	1	112	151	1.0
CP008925.1	h6.sal.bam	other	4357381	4357381	0	+	0	2	112	150	0.0
CP008925.1	h6.sal.bam	other	4357382	4357382	0	+	1	1	112	150	1.0
CP008925.1	h6.sal.bam	other	4357383	4357383	0	+	2	2	113	149	2.0
CP008925.1	h6.sal.bam	other	4357384	4357384	0	+	1	1	114	148	0.6666666666666666
CP008925.1	h6.sal.bam	other	4357385	4357385	0	+	3	1	115	150	2.0
CP008925.1	h6.sal.bam	other	4357386	4357386	0	+	5	2	117	150	5.0
CP008925.1	h6.sal.bam	other	4357387	4357387	0	+	4	3	121	148	4.0
CP008925.1	h6.sal.bam	other	4357388	4357388	0	+	1	1	122	146	1.0
CP008925.1	h6.sal.bam	other	4357389	4357389	0	+	1	2	119	147	1.0
CP008925.1	h6.sal.bam	other	4357390	4357390	0	+	2	0	121	145	2.0
CP008925.1	h6.sal.bam	other	4357391	4357391	0	+	2	2	118	150	2.0
CP008925.1	h6.sal.bam	other	4357392	4357392	0	+	2	1	119	152	2.0
CP008925.1	h6.sal.bam	other	4357393	4357393	0	+	1	5	120	152	1.0
CP008925.1	h6.sal.bam	GAAC	4357394	4357394	4357385	+	2	1	120	147	2.0
CP008925.1	h6.sal.bam	other	4357395	4357395	0	+	1	1	120	147	1.0
CP008925.1	h6.sal.bam	GAAC	4357396	4357396	4357385	+	2	1	121	149	2.0
CP008925.1	h6.sal.bam	other	4357397	4357397	0	+	0	0	117	148	0.0
CP008925.1	h6.sal.bam	other	4357398	4357398	0	+	0	2	117	148	0.0
CP008925.1	h6.sal.bam	other	4357399	4357399	0	+	3	4	117	150	3.0
CP008925.1	h6.sal.bam	other	4357400	4357400	0	+	1	2	118	149	1.0
CP008925.1	h6.sal.bam	other	4357401	4357401	0	+	1	4	114	148	1.0
CP008925.1	h6.sal.bam	other	4357402	4357402	0	+	0	4	114	146	0.0
CP008925.1	h6.sal.bam	other	4357403	4357403	0	+	3	2	117	142	3.0
CP008925.1	h6.sal.bam	other	4357404	4357404	0	+	0	0	115	140	0.0
CP008925.1	h6.sal.bam	other	4357405	4357405	0	+	1	2	116	142	1.0
CP008925.1	h6.sal.bam	other	4357406	4357406	0	+	2	2	117	143	2.0
CP008925.1	h6.sal.bam	other	4357407	4357407	0	+	2	4	118	145	2.0
CP008925.1	h6.sal.bam	other	4357408	4357408	0	+	2	2	120	145	2.0
CP008925.1	h6.sal.bam	other	4357409	4357409	0	+	1	3	121	143	1.0
CP008925.1	h6.sal.bam	other	4357410	4357410	0	+	1	2	118	145	1.0
CP008925.1	h6.sal.bam	other	4357411	4357411	0	+	4	8	122	143	4.0
CP008925.1	h6.sal.bam	other	4357412	4357412	0	+	0	0	121	143	0.0
CP008925.1	h6.sal.bam	other	4357413	4357413	0	+	1	4	121	143	1.0
CP008925.1	h6.sal.bam	other	4357414	4357414	0	+	3	3	120	139	3.0
CP008925.1	h6.sal.bam	other	4357415	4357415	0	+	3	1	122	137	3.0
CP008925.1	h6.sal.bam	other	4357416	4357416	0	+	5	1	121	142	5.0
CP008925.1	h6.sal.bam	other	4357417	4357417	0	+	3	1	124	141	3.0
CP008925.1	h6.sal.bam	other	4357418	4357418	0	+	1	1	122	140	1.0
CP008925.1	h6.sal.bam	other	4357419	4357419	0	+	2	1	124	138	2.0
CP008925.1	h6.sal.bam	other	4357420	4357420	0	+	0	0	123	144	0.0
CP008925.1	h6.sal.bam	other	4357421	4357421	0	+	4	5	124	146	2.6666666666666665
CP008925.1	h6.sal.bam	other	4357422	4357422	0	+	0	2	123	144	0.0
CP008925.1	h6.sal.bam	other	4357423	4357423	0	+	2	0	124	144	1.3333333333333333
CP008925.1	h6.sal.bam	other	4357424	4357424	0	+	1	1	124	146	0.6666666666666666
CP008925.1	h6.sal.bam	other	4357425	4357425	0	+	1	2	121	146	0.6666666666666666
CP008925.1	h6.sal.bam	other	4357426	4357426	0	+	0	4	121	144	0.0
CP008925.1	h6.sal.bam	other	4357427	4357427	0	+	1	0	121	145	1.0
CP008925.1	h6.sal.bam	other	4357428	4357428	0	+	0	4	121	145	0.0
CP008925.1	h6.sal.bam	other	4357429	4357429	0	+	3	4	117	141	3.0
CP008925.1	h6.sal.bam	other	4357430	4357430	0	+	2	3	119	137	2.0
CP008925.1	h6.sal.bam	other	4357431	4357431	0	+	2	6	120	134	1.3333333333333333
CP008925.1	h6.sal.bam	other	4357432	4357432	0	+	1	3	118	128	0.5
CP008925.1	h6.sal.bam	other	4357433	4357433	0	+	2	4	119	132	1.0
CP008925.1	h6.sal.bam	other	4357434	4357434	0	+	2	2	119	131	1.0
CP008925.1	h6.sal.bam	other	4357435	4357435	0	+	4	1	121	130	2.0
CP008925.1	h6.sal.bam	other	4357436	4357436	0	+	1	0	121	129	0.5
CP008925.1	h6.sal.bam	other	4357437	4357437	0	+	1	3	122	130	0.6666666666666666
CP008925.1	h6.sal.bam	other	4357438	4357438	0	+	2	2	124	129	1.0
CP008925.1	h6.sal.bam	other	4357439	4357439	0	+	0	1	123	127	0.0
CP008925.1	h6.sal.bam	other	4357440	4357440	0	+	6	0	127	126	4.0
CP008925.1	h6.sal.bam	other	4357441	4357441	0	+	2	1	128	126	1.3333333333333333
CP008925.1	h6.sal.bam	other	4357442	4357442	0	+	0	2	126	130	0.0
CP008925.1	h6.sal.bam	other	4357443	4357443	0	+	1	4	127	132	0.5
CP008925.1	h6.sal.bam	other	4357444	4357444	0	+	0	2	127	128	0.0
CP008925.1	h6.sal.bam	other	4357445	4357445	0	+	0	2	122	127	0.0
CP008925.1	h6.sal.bam	other	4357446	4357446	0	+	4	2	126	127	2.6666666666666665
CP008925.1	h6.sal.bam	other	4357447	4357447	0	+	1	0	127	126	0.5
CP008925.1	h6.sal.bam	other	4357448	4357448	0	+	1	4	128	127	0.5
CP008925.1	h6.sal.bam	other	4357449	4357449	0	+	1	1	129	123	0.5
CP008925.1	h6.sal.bam	other	4357450	4357450	0	+	3	1	132	125	1.5
CP008925.1	h6.sal.bam	other	4357451	4357451	0	+	2	2	132	124	1.0
CP008925.1	h6.sal.bam	other	4357452	4357452	0	+	1	3	128	124	0.5
CP008925.1	h6.sal.bam	other	4357453	4357453	0	+	0	1	121	124	0.0
CP008925.1	h6.sal.bam	other	4357454	4357454	0	+	1	1	121	123	0.5
CP008925.1	h6.sal.bam	other	4357455	4357455	0	+	1	1	122	122	0.5
CP008925.1	h6.sal.bam	other	4357456	4357456	0	+	2	1	124	126	1.0
CP008925.1	h6.sal.bam	other	4357457	4357457	0	+	2	0	125	128	1.0
CP008925.1	h6.sal.bam	GAAC	4357458	4357458	4357466	+	0	1	123	128	0.0
CP008925.1	h6.sal.bam	other	4357459	4357459	0	+	2	3	124	129	1.0
CP008925.1	h6.sal.bam	GAAC	4357460	4357460	4357466	+	3	1	124	129	1.5
CP008925.1	h6.sal.bam	other	4357461	4357461	0	+	1	0	120	128	0.5
CP008925.1	h6.sal.bam	other	4357462	4357462	0	+	1	1	117	129	0.5
CP008925.1	h6.sal.bam	other	4357463	4357463	0	+	1	2	117	128	0.5
CP008925.1	h6.sal.bam	other	4357464	4357464	0	+	1	0	115	128	0.5
CP008925.1	h6.sal.bam	other	4357465	4357465	0	+	4	4	119	128	2.6666666666666665
CP008925.1	h6.sal.bam	other	4357466	4357466	0	+	2	3	119	128	1.3333333333333333
CP008925.1	h6.sal.bam	other	4357467	4357467	0	+	2	1	118	128	2.0
CP008925.1	h6.sal.bam	other	4357468	4357468	0	+	2	0	118	132	2.0
CP008925.1	h6.sal.bam	other	4357469	4357469	0	+	2	2	120	134	2.0
CP008925.1	h6.sal.bam	other	4357470	4357470	0	+	2	2	121	135	2.0
CP008925.1	h6.sal.bam	other	4357471	4357471	0	+	3	1	122	135	3.0
CP008925.1	h6.sal.bam	other	4357472	4357472	0	+	0	3	122	134	0.0
CP008925.1	h6.sal.bam	other	4357473	4357473	0	+	3	3	125	132	3.0
CP008925.1	h6.sal.bam	other	4357474	4357474	0	+	0	0	122	129	0.0
CP008925.1	h6.sal.bam	GAAC	4357475	4357475	4357466	+	0	1	121	134	0.0
CP008925.1	h6.sal.bam	other	4357476	4357476	0	+	1	4	121	134	0.5
CP008925.1	h6.sal.bam	GAAC	4357477	4357477	4357466	+	4	0	125	130	2.0
CP008925.1	h6.sal.bam	other	4357478	4357478	0	+	2	2	124	130	1.0
CP008925.1	h6.sal.bam	other	4357479	4357479	0	+	2	3	126	131	1.0
CP008925.1	h6.sal.bam	other	4357480	4357480	0	+	1	1	124	129	0.6666666666666666
CP008925.1	h6.sal.bam	other	4357481	4357481	0	+	2	3	126	129	2.0
CP008925.1	h6.sal.bam	other	4357482	4357482	0	+	3	4	127	129	2.0
CP008925.1	h6.sal.bam	other	4357483	4357483	0	+	4	2	123	128	4.0
CP008925.1	h6.sal.bam	other	4357484	4357484	0	+	3	3	126	130	3.0
CP008925.1	h6.sal.bam	other	4357485	4357485	0	+	1	4	127	131	1.0
CP008925.1	h6.sal.bam	other	4357486	4357486	0	+	7	4	134	133	7.0
CP008925.1	h6.sal.bam	other	4357487	4357487	0	+	0	0	134	129	0.0
CP008925.1	h6.sal.bam	other	4357488	4357488	0	+	4	1	133	134	4.0
CP008925.1	h6.sal.bam	other	4357489	4357489	0	+	1	4	134	136	1.0
CP008925.1	h6.sal.bam	other	4357490	4357490	0	+	0	1	130	134	0.0
CP008925.1	h6.sal.bam	other	4357491	4357491	0	+	3	2	128	134	3.0
CP008925.1	h6.sal.bam	other	4357492	4357492	0	+	4	2	129	133	4.0
CP008925.1	h6.sal.bam	other	4357493	4357493	0	+	3	2	131	133	3.0
CP008925.1	h6.sal.bam	other	4357494	4357494	0	+	0	1	129	135	0.0
CP008925.1	h6.sal.bam	GTTC	4357495	4357495	4357503	+	0	3	129	134	0.0
CP008925.1	h6.sal.bam	other	4357496	4357496	0	+	4	2	129	134	4.0
CP008925.1	h6.sal.bam	GTTC	4357497	4357497	4357503	+	6	3	135	134	4.0
CP008925.1	h6.sal.bam	other	4357498	4357498	0	+	2	0	135	131	1.3333333333333333
CP008925.1	h6.sal.bam	other	4357499	4357499	0	+	0	1	134	132	0.0
CP008925.1	h6.sal.bam	GTTC	4357500	4357500	4357508	+	1	2	134	132	0.6666666666666666
CP008925.1	h6.sal.bam	other	4357501	4357501	0	+	0	3	134	131	0.0
CP008925.1	h6.sal.bam	GTTC	4357502	4357502	4357508	+	3	6	136	136	3.0
CP008925.1	h6.sal.bam	other	4357503	4357503	0	+	2	0	138	132	1.3333333333333333
CP008925.1	h6.sal.bam	other	4357504	4357504	0	+	0	0	135	132	0.0
CP008925.1	h6.sal.bam	other	4357505	4357505	0	+	0	1	134	132	0.0
CP008925.1	h6.sal.bam	other	4357506	4357506	0	+	2	1	134	132	2.0
CP008925.1	h6.sal.bam	other	4357507	4357507	0	+	4	0	132	131	4.0
CP008925.1	h6.sal.bam	other	4357508	4357508	0	+	0	2	132	132	0.0
CP008925.1	h6.sal.bam	other	4357509	4357509	0	+	0	0	132	130	0.0
CP008925.1	h6.sal.bam	other	4357510	4357510	0	+	1	0	130	134	1.0
CP008925.1	h6.sal.bam	other	4357511	4357511	0	+	4	1	133	135	4.0
CP008925.1	h6.sal.bam	GTTC	4357512	4357512	4357503	+	1	2	133	136	1.0
CP008925.1	h6.sal.bam	other	4357513	4357513	0	+	2	4	127	137	1.3333333333333333
CP008925.1	h6.sal.bam	GTTC	4357514	4357514	4357503	+	1	0	128	135	0.5
CP008925.1	h6.sal.bam	other	4357515	4357515	0	+	0	0	128	137	0.0
CP008925.1	h6.sal.bam	other	4357516	4357516	0	+	2	1	127	140	1.3333333333333333
CP008925.1	h6.sal.bam	GTTC;GAAC	4357517	4357517	4357508;4357525	+	0	4	127	141	0.0
CP008925.1	h6.sal.bam	other	4357518	4357518	0	+	0	0	127	138	0.0
CP008925.1	h6.sal.bam	GTTC;GAAC	4357519	4357519	4357508;4357525	+	6	2	130	141	6.0
CP008925.1	h6.sal.bam	other	4357520	4357520	0	+	0	2	130	141	0.0
CP008925.1	h6.sal.bam	other	4357521	4357521	0	+	1	2	131	139	1.0
CP008925.1	h6.sal.bam	other	4357522	4357522	0	+	6	1	136	140	6.0
CP008925.1	h6.sal.bam	other	4357523	4357523	0	+	2	0	137	142	2.0
CP008925.1	h6.sal.bam	other	4357524	4357524	0	+	0	3	136	149	0.0
CP008925.1	h6.sal.bam	other	4357525	4357525	0	+	3	0	135	146	2.0
CP008925.1	h6.sal.bam	other	4357526	4357526	0	+	2	2	134	148	1.3333333333333333
CP008925.1	h6.sal.bam	other	4357527	4357527	0	+	1	2	135	147	0.6666666666666666
CP008925.1	h6.sal.bam	other	4357528	4357528	0	+	3	1	138	145	3.0
CP008925.1	h6.sal.bam	other	4357529	4357529	0	+	1	3	138	144	1.0
CP008925.1	h6.sal.bam	other	4357530	4357530	0	+	0	1	136	144	0.0
CP008925.1	h6.sal.bam	other	4357531	4357531	0	+	0	2	136	143	0.0
CP008925.1	h6.sal.bam	other	4357532	4357532	0	+	2	2	136	141	2.0
CP008925.1	h6.sal.bam	other	4357533	4357533	0	+	0	1	136	139	0.0
CP008925.1	h6.sal.bam	GAAC	4357534	4357534	4357525	+	1	2	135	138	1.0
CP008925.1	h6.sal.bam	other	4357535	4357535	0	+	0	1	132	138	0.0
CP008925.1	h6.sal.bam	GAAC	4357536	4357536	4357525	+	2	0	132	138	2.0
CP008925.1	h6.sal.bam	other	4357537	4357537	0	+	4	1	133	138	4.0
CP008925.1	h6.sal.bam	other	4357538	4357538	0	+	0	3	133	137	0.0
CP008925.1	h6.sal.bam	other	4357539	4357539	0	+	1	1	132	138	1.0
CP008925.1	h6.sal.bam	other	4357540	4357540	0	+	4	2	130	143	4.0
CP008925.1	h6.sal.bam	other	4357541	4357541	0	+	0	3	130	141	0.0
CP008925.1	h6.sal.bam	other	4357542	4357542	0	+	0	6	129	141	0.0
CP008925.1	h6.sal.bam	other	4357543	4357543	0	+	2	1	129	139	2.0
CP008925.1	h6.sal.bam	other	4357544	4357544	0	+	1	3	129	139	1.0
CP008925.1	h6.sal.bam	GTTC	4357545	4357545	4357553	+	2	2	127	140	2.0
CP008925.1	h6.sal.bam	other	4357546	4357546	0	+	2	0	129	139	2.0
CP008925.1	h6.sal.bam	GTTC	4357547	4357547	4357553	+	2	2	131	139	2.0
CP008925.1	h6.sal.bam	other	4357548	4357548	0	+	0	2	128	139	0.0
CP008925.1	h6.sal.bam	other	4357549	4357549	0	+	2	1	130	138	2.0
CP008925.1	h6.sal.bam	other	4357550	4357550	0	+	1	1	128	139	1.0
CP008925.1	h6.sal.bam	other	4357551	4357551	0	+	0	0	128	138	0.0
CP008925.1	h6.sal.bam	other	4357552	4357552	0	+	0	0	124	140	0.0
CP008925.1	h6.sal.bam	other	4357553	4357553	0	+	3	4	126	149	3.0
CP008925.1	h6.sal.bam	other	4357554	4357554	0	+	1	1	125	145	1.0
CP008925.1	h6.sal.bam	other	4357555	4357555	0	+	1	0	125	146	1.0
CP008925.1	h6.sal.bam	other	4357556	4357556	0	+	1	4	123	149	1.0
CP008925.1	h6.sal.bam	other	4357557	4357557	0	+	3	3	120	147	3.0
CP008925.1	h6.sal.bam	other	4357558	4357558	0	+	1	6	121	144	1.0
CP008925.1	h6.sal.bam	other	4357559	4357559	0	+	3	2	114	142	2.0
CP008925.1	h6.sal.bam	other	4357560	4357560	0	+	0	6	114	144	0.0
CP008925.1	h6.sal.bam	other	4357561	4357561	0	+	2	2	115	138	2.0
CP008925.1	h6.sal.bam	GTTC	4357562	4357562	4357553	+	1	3	116	137	1.0
CP008925.1	h6.sal.bam	other	4357563	4357563	0	+	3	3	115	138	3.0
CP008925.1	h6.sal.bam	GTTC	4357564	4357564	4357553	+	3	2	116	139	3.0
CP008925.1	h6.sal.bam	other	4357565	4357565	0	+	1	1	116	142	1.0
CP008925.1	h6.sal.bam	other	4357566	4357566	0	+	2	1	117	141	2.0
CP008925.1	h6.sal.bam	other	4357567	4357567	0	+	1	2	114	141	0.6666666666666666
CP008925.1	h6.sal.bam	other	4357568	4357568	0	+	1	3	112	141	0.5
CP008925.1	h6.sal.bam	other	4357569	4357569	0	+	4	1	116	145	2.0
CP008925.1	h6.sal.bam	other	4357570	4357570	0	+	2	2	118	148	1.0
CP008925.1	h6.sal.bam	other	4357571	4357571	0	+	2	2	116	148	1.0
CP008925.1	h6.sal.bam	other	4357572	4357572	0	+	3	1	114	150	1.5
CP008925.1	h6.sal.bam	other	4357573	4357573	0	+	0	1	112	149	0.0
CP008925.1	h6.sal.bam	other	4357574	4357574	0	+	2	2	113	149	1.3333333333333333
CP008925.1	h6.sal.bam	other	4357575	4357575	0	+	3	5	116	150	2.0
CP008925.1	h6.sal.bam	other	4357576	4357576	0	+	0	2	116	145	0.0
CP008925.1	h6.sal.bam	other	4357577	4357577	0	+	5	2	118	148	5.0
CP008925.1	h6.sal.bam	other	4357578	4357578	0	+	1	0	117	151	1.0
CP008925.1	h6.sal.bam	other	4357579	4357579	0	+	1	0	118	151	0.6666666666666666
CP008925.1	h6.sal.bam	other	4357580	4357580	0	+	1	1	117	151	0.5
CP008925.1	h6.sal.bam	other	4357581	4357581	0	+	1	1	118	152	0.5
CP008925.1	h6.sal.bam	other	4357582	4357582	0	+	0	0	114	152	0.0
CP008925.1	h6.sal.bam	other	4357583	4357583	0	+	1	5	115	154	0.5
CP008925.1	h6.sal.bam	other	4357584	4357584	0	+	2	0	117	150	1.0
CP008925.1	h6.sal.bam	other	4357585	4357585	0	+	1	1	113	152	0.5
CP008925.1	h6.sal.bam	other	4357586	4357586	0	+	0	2	113	151	0.0
CP008925.1	h6.sal.bam	other	4357587	4357587	0	+	4	3	116	154	2.0
CP008925.1	h6.sal.bam	other	4357588	4357588	0	+	0	2	114	151	0.0
CP008925.1	h6.sal.bam	other	4357589	4357589	0	+	1	3	111	150	0.5
CP008925.1	h6.sal.bam	other	4357590	4357590	0	+	3	4	114	153	1.5
CP008925.1	h6.sal.bam	other	4357591	4357591	0	+	2	1	116	149	1.0
CP008925.1	h6.sal.bam	other	4357592	4357592	0	+	2	0	118	151	1.0
CP008925.1	h6.sal.bam	other	4357593	4357593	0	+	2	3	120	156	1.0
CP008925.1	h6.sal.bam	other	4357594	4357594	0	+	2	2	117	156	1.0
CP008925.1	h6.sal.bam	other	4357595	4357595	0	+	4	0	120	156	2.0
CP008925.1	h6.sal.bam	other	4357596	4357596	0	+	2	2	122	156	1.0
CP008925.1	h6.sal.bam	other	4357597	4357597	0	+	2	3	111	154	1.0
CP008925.1	h6.sal.bam	other	4357598	4357598	0	+	0	7	111	151	0.0
CP008925.1	h6.sal.bam	other	4357599	4357599	0	+	0	0	111	147	0.0
CP008925.1	h6.sal.bam	other	4357600	4357600	0	+	3	2	114	147	1.5
CP008925.1	h6.sal.bam	other	4357601	4357601	0	+	4	1	118	150	2.0
CP008925.1	h6.sal.bam	other	4357602	4357602	0	+	3	0	117	149	1.5
CP008925.1	h6.sal.bam	other	4357603	4357603	0	+	2	0	119	149	1.0
CP008925.1	h6.sal.bam	other	4357604	4357604	0	+	4	3	122	149	2.0
CP008925.1	h6.sal.bam	other	4357605	4357605	0	+	1	0	123	148	0.5
CP008925.1	h6.sal.bam	other	4357606	4357606	0	+	2	0	123	150	1.0
CP008925.1	h6.sal.bam	other	4357607	4357607	0	+	1	0	124	149	0.5
CP008925.1	h6.sal.bam	other	4357608	4357608	0	+	2	0	125	153	1.0
CP008925.1	h6.sal.bam	other	4357609	4357609	0	+	4	2	128	154	2.0
CP008925.1	h6.sal.bam	other	4357610	4357610	0	+	1	1	129	152	0.5
CP008925.1	h6.sal.bam	other	4357611	4357611	0	+	1	0	124	155	0.5
CP008925.1	h6.sal.bam	other	4357612	4357612	0	+	0	1	124	155	0.0
CP008925.1	h6.sal.bam	other	4357613	4357613	0	+	1	3	125	156	0.5
CP008925.1	h6.sal.bam	other	4357614	4357614	0	+	2	7	124	153	1.0
CP008925.1	h6.sal.bam	other	4357615	4357615	0	+	1	1	122	146	0.5
CP008925.1	h6.sal.bam	other	4357616	4357616	0	+	5	2	127	148	2.5
CP008925.1	h6.sal.bam	other	4357617	4357617	0	+	2	4	129	147	1.0
CP008925.1	h6.sal.bam	other	4357618	4357618	0	+	3	0	129	144	1.5
CP008925.1	h6.sal.bam	other	4357619	4357619	0	+	4	4	132	145	2.0
CP008925.1	h6.sal.bam	other	4357620	4357620	0	+	1	1	131	141	0.5
CP008925.1	h6.sal.bam	other	4357621	4357621	0	+	2	1	131	140	1.0
CP008925.1	h6.sal.bam	other	4357622	4357622	0	+	1	1	130	144	0.5
CP008925.1	h6.sal.bam	other	4357623	4357623	0	+	0	1	128	144	0.0
CP008925.1	h6.sal.bam	other	4357624	4357624	0	+	0	3	128	143	0.0
CP008925.1	h6.sal.bam	other	4357625	4357625	0	+	2	1	129	143	1.0
CP008925.1	h6.sal.bam	other	4357626	4357626	0	+	1	9	130	142	0.5
CP008925.1	h6.sal.bam	other	4357627	4357627	0	+	1	2	131	136	0.5
CP008925.1	h6.sal.bam	other	4357628	4357628	0	+	2	1	130	135	1.0
CP008925.1	h6.sal.bam	other	4357629	4357629	0	+	5	2	134	134	2.5
CP008925.1	h6.sal.bam	other	4357630	4357630	0	+	4	2	137	132	2.0
CP008925.1	h6.sal.bam	other	4357631	4357631	0	+	1	2	137	131	0.5
CP008925.1	h6.sal.bam	other	4357632	4357632	0	+	5	0	139	133	2.5
CP008925.1	h6.sal.bam	other	4357633	4357633	0	+	3	3	142	133	1.5
CP008925.1	h6.sal.bam	other	4357634	4357634	0	+	0	4	139	134	0.0
CP008925.1	h6.sal.bam	other	4357635	4357635	0	+	1	0	138	131	0.5
CP008925.1	h6.sal.bam	other	4357636	4357636	0	+	0	1	137	133	0.0
CP008925.1	h6.sal.bam	other	4357637	4357637	0	+	3	4	139	132	1.5
CP008925.1	h6.sal.bam	other	4357638	4357638	0	+	2	4	138	130	1.0
CP008925.1	h6.sal.bam	other	4357639	4357639	0	+	0	5	137	127	0.0
CP008925.1	h6.sal.bam	other	4357640	4357640	0	+	1	0	138	122	0.5
CP008925.1	h6.sal.bam	other	4357641	4357641	0	+	6	1	141	126	3.0
CP008925.1	h6.sal.bam	other	4357642	4357642	0	+	1	4	142	126	0.5
CP008925.1	h6.sal.bam	other	4357643	4357643	0	+	1	5	142	124	0.5
CP008925.1	h6.sal.bam	other	4357644	4357644	0	+	4	6	141	120	2.0
CP008925.1	h6.sal.bam	other	4357645	4357645	0	+	0	1	140	114	0.0
CP008925.1	h6.sal.bam	other	4357646	4357646	0	+	2	3	140	114	1.0
CP008925.1	h6.sal.bam	other	4357647	4357647	0	+	3	0	140	111	1.5
CP008925.1	h6.sal.bam	other	4357648	4357648	0	+	1	1	141	111	0.5
CP008925.1	h6.sal.bam	other	4357649	4357649	0	+	4	3	140	112	2.0
CP008925.1	h6.sal.bam	other	4357650	4357650	0	+	6	5	146	110	3.0
CP008925.1	h6.sal.bam	other	4357651	4357651	0	+	3	2	149	107	2.0
CP008925.1	h6.sal.bam	other	4357652	4357652	0	+	0	5	144	105	0.0
CP008925.1	h6.sal.bam	other	4357653	4357653	0	+	9	0	152	104	9.0
CP008925.1	h6.sal.bam	other	4357654	4357654	0	+	1	0	152	106	1.0
CP008925.1	h6.sal.bam	other	4357655	4357655	0	+	7	2	157	106	7.0
CP008925.1	h6.sal.bam	other	4357656	4357656	0	+	5	0	162	104	5.0
CP008925.1	h6.sal.bam	other	4357657	4357657	0	+	3	3	164	106	3.0
CP008925.1	h6.sal.bam	other	4357658	4357658	0	+	1	1	163	103	1.0
CP008925.1	h6.sal.bam	other	4357659	4357659	0	+	1	3	164	103	1.0
CP008925.1	h6.sal.bam	other	4357660	4357660	0	+	1	1	164	100	1.0
CP008925.1	h6.sal.bam	other	4357661	4357661	0	+	2	1	166	107	2.0
CP008925.1	h6.sal.bam	other	4357662	4357662	0	+	4	1	166	106	4.0
CP008925.1	h6.sal.bam	other	4357663	4357663	0	+	0	1	165	107	0.0
CP008925.1	h6.sal.bam	other	4357664	4357664	0	+	0	5	165	106	0.0
CP008925.1	h6.sal.bam	other	4357665	4357665	0	+	1	1	163	105	1.0
CP008925.1	h6.sal.bam	other	4357666	4357666	0	+	0	1	159	105	0.0
CP008925.1	h6.sal.bam	other	4357667	4357667	0	+	1	5	160	104	1.0
CP008925.1	h6.sal.bam	other	4357668	4357668	0	+	3	3	160	102	3.0
CP008925.1	h6.sal.bam	other	4357669	4357669	0	+	2	2	160	100	2.0
CP008925.1	h6.sal.bam	other	4357670	4357670	0	+	3	0	159	102	3.0
CP008925.1	h6.sal.bam	other	4357671	4357671	0	+	3	0	160	104	3.0
CP008925.1	h6.sal.bam	other	4357672	4357672	0	+	2	2	156	107	2.0
CP008925.1	h6.sal.bam	other	4357673	4357673	0	+	5	4	161	106	5.0
CP008925.1	h6.sal.bam	other	4357674	4357674	0	+	0	1	161	104	0.0
CP008925.1	h6.sal.bam	other	4357675	4357675	0	+	3	3	164	106	3.0
CP008925.1	h6.sal.bam	other	4357676	4357676	0	+	5	0	166	105	5.0
CP008925.1	h6.sal.bam	other	4357677	4357677	0	+	1	1	164	107	1.0
CP008925.1	h6.sal.bam	other	4357678	4357678	0	+	3	1	161	108	3.0
CP008925.1	h6.sal.bam	other	4357679	4357679	0	+	0	0	160	108	0.0
CP008925.1	h6.sal.bam	other	4357680	4357680	0	+	1	2	161	108	1.0
CP008925.1	h6.sal.bam	other	4357681	4357681	0	+	3	2	162	114	3.0
CP008925.1	h6.sal.bam	other	4357682	4357682	0	+	0	1	161	113	0.0
CP008925.1	h6.sal.bam	other	4357683	4357683	0	+	1	0	156	112	1.0
CP008925.1	h6.sal.bam	other	4357684	4357684	0	+	1	3	157	114	1.0
CP008925.1	h6.sal.bam	other	4357685	4357685	0	+	3	1	159	111	3.0
CP008925.1	h6.sal.bam	other	4357686	4357686	0	+	1	1	159	110	1.0
CP008925.1	h6.sal.bam	other	4357687	4357687	0	+	0	1	159	110	0.0
CP008925.1	h6.sal.bam	other	4357688	4357688	0	+	2	0	160	109	2.0
CP008925.1	h6.sal.bam	other	4357689	4357689	0	+	2	0	160	109	2.0
CP008925.1	h6.sal.bam	other	4357690	4357690	0	+	1	3	160	112	1.0
CP008925.1	h6.sal.bam	other	4357691	4357691	0	+	1	1	156	117	1.0
CP008925.1	h6.sal.bam	other	4357692	4357692	0	+	0	1	154	125	0.0
CP008925.1	h6.sal.bam	other	4357693	4357693	0	+	3	1	154	124	2.0
CP008925.1	h6.sal.bam	other	4357694	4357694	0	+	3	2	153	124	3.0
CP008925.1	h6.sal.bam	other	4357695	4357695	0	+	0	2	151	123	0.0
CP008925.1	h6.sal.bam	other	4357696	4357696	0	+	2	2	150	123	2.0
CP008925.1	h6.sal.bam	other	4357697	4357697	0	+	1	1	151	123	1.0
CP008925.1	h6.sal.bam	other	4357698	4357698	0	+	1	0	152	124	0.6666666666666666
CP008925.1	h6.sal.bam	other	4357699	4357699	0	+	1	3	153	127	0.6666666666666666
CP008925.1	h6.sal.bam	other	4357700	4357700	0	+	5	0	156	124	5.0
CP008925.1	h6.sal.bam	other	4357701	4357701	0	+	0	3	155	124	0.0
CP008925.1	h6.sal.bam	other	4357702	4357702	0	+	1	0	154	121	0.6666666666666666
CP008925.1	h6.sal.bam	other	4357703	4357703	0	+	1	0	153	129	1.0
CP008925.1	h6.sal.bam	other	4357704	4357704	0	+	0	1	148	130	0.0
CP008925.1	h6.sal.bam	other	4357705	4357705	0	+	2	3	147	131	2.0
CP008925.1	h6.sal.bam	other	4357706	4357706	0	+	0	2	146	128	0.0
CP008925.1	h6.sal.bam	other	4357707	4357707	0	+	1	0	142	126	1.0
CP008925.1	h6.sal.bam	other	4357708	4357708	0	+	1	3	140	127	1.0
CP008925.1	h6.sal.bam	other	4357709	4357709	0	+	1	0	141	124	0.6666666666666666
CP008925.1	h6.sal.bam	other	4357710	4357710	0	+	7	3	146	128	3.5
CP008925.1	h6.sal.bam	other	4357711	4357711	0	+	0	0	144	128	0.0
CP008925.1	h6.sal.bam	other	4357712	4357712	0	+	2	2	146	128	1.3333333333333333
CP008925.1	h6.sal.bam	other	4357713	4357713	0	+	0	1	144	126	0.0
CP008925.1	h6.sal.bam	other	4357714	4357714	0	+	2	0	146	128	1.3333333333333333
CP008925.1	h6.sal.bam	other	4357715	4357715	0	+	3	4	148	131	2.0
CP008925.1	h6.sal.bam	other	4357716	4357716	0	+	1	1	144	130	0.5
CP008925.1	h6.sal.bam	other	4357717	4357717	0	+	2	1	145	129	1.0
CP008925.1	h6.sal.bam	other	4357718	4357718	0	+	0	1	144	128	0.0
CP008925.1	h6.sal.bam	other	4357719	4357719	0	+	1	0	141	128	0.5
CP008925.1	h6.sal.bam	other	4357720	4357720	0	+	1	2	138	130	0.5
CP008925.1	h6.sal.bam	other	4357721	4357721	0	+	0	0	138	128	0.0
CP008925.1	h6.sal.bam	other	4357722	4357722	0	+	2	1	137	128	1.0
CP008925.1	h6.sal.bam	other	4357723	4357723	0	+	2	2	130	129	1.0
CP008925.1	h6.sal.bam	other	4357724	4357724	0	+	1	0	131	128	0.5
CP008925.1	h6.sal.bam	other	4357725	4357725	0	+	2	2	133	128	1.3333333333333333
CP008925.1	h6.sal.bam	other	4357726	4357726	0	+	0	4	130	126	0.0
CP008925.1	h6.sal.bam	other	4357727	4357727	0	+	2	1	132	123	1.3333333333333333
CP008925.1	h6.sal.bam	other	4357728	4357728	0	+	1	1	124	124	1.0
CP008925.1	h6.sal.bam	other	4357729	4357729	0	+	2	1	125	124	1.3333333333333333
CP008925.1	h6.sal.bam	other	4357730	4357730	0	+	0	1	118	125	0.0
CP008925.1	h6.sal.bam	other	4357731	4357731	0	+	3	0	117	124	2.0
CP008925.1	h6.sal.bam	other	4357732	4357732	0	+	2	0	114	124	1.0
CP008925.1	h6.sal.bam	other	4357733	4357733	0	+	2	4	116	126	1.0
CP008925.1	h6.sal.bam	other	4357734	4357734	0	+	3	2	119	129	1.5
CP008925.1	h6.sal.bam	other	4357735	4357735	0	+	2	3	120	127	1.0
CP008925.1	h6.sal.bam	other	4357736	4357736	0	+	1	0	115	127	0.5
CP008925.1	h6.sal.bam	other	4357737	4357737	0	+	4	2	119	127	2.0
CP008925.1	h6.sal.bam	other	4357738	4357738	0	+	6	3	125	125	3.0
CP008925.1	h6.sal.bam	other	4357739	4357739	0	+	1	1	126	122	0.5
CP008925.1	h6.sal.bam	other	4357740	4357740	0	+	3	2	128	121	1.5
CP008925.1	h6.sal.bam	other	4357741	4357741	0	+	1	1	129	124	0.5
CP008925.1	h6.sal.bam	other	4357742	4357742	0	+	2	2	129	123	1.0
CP008925.1	h6.sal.bam	other	4357743	4357743	0	+	2	1	128	121	1.0
CP008925.1	h6.sal.bam	other	4357744	4357744	0	+	0	4	126	125	0.0
CP008925.1	h6.sal.bam	other	4357745	4357745	0	+	1	2	123	125	0.5
CP008925.1	h6.sal.bam	other	4357746	4357746	0	+	4	3	125	124	2.0
CP008925.1	h6.sal.bam	other	4357747	4357747	0	+	3	1	122	127	1.5
CP008925.1	h6.sal.bam	other	4357748	4357748	0	+	3	2	122	127	1.5
CP008925.1	h6.sal.bam	other	4357749	4357749	0	+	3	2	125	126	1.5
CP008925.1	h6.sal.bam	other	4357750	4357750	0	+	0	2	125	124	0.0
CP008925.1	h6.sal.bam	other	4357751	4357751	0	+	5	2	119	122	2.5
CP008925.1	h6.sal.bam	other	4357752	4357752	0	+	6	2	125	121	3.0
CP008925.1	h6.sal.bam	other	4357753	4357753	0	+	1	1	126	119	0.5
CP008925.1	h6.sal.bam	other	4357754	4357754	0	+	4	3	130	121	2.0
CP008925.1	h6.sal.bam	other	4357755	4357755	0	+	1	5	128	118	0.5
CP008925.1	h6.sal.bam	other	4357756	4357756	0	+	1	1	129	114	0.5
CP008925.1	h6.sal.bam	other	4357757	4357757	0	+	2	1	131	114	1.0
CP008925.1	h6.sal.bam	other	4357758	4357758	0	+	4	1	134	116	2.0
CP008925.1	h6.sal.bam	other	4357759	4357759	0	+	3	0	136	115	1.5
CP008925.1	h6.sal.bam	other	4357760	4357760	0	+	3	1	137	117	1.5
CP008925.1	h6.sal.bam	other	4357761	4357761	0	+	4	0	140	121	2.0
CP008925.1	h6.sal.bam	other	4357762	4357762	0	+	0	1	138	122	0.0
CP008925.1	h6.sal.bam	other	4357763	4357763	0	+	0	2	138	121	0.0
CP008925.1	h6.sal.bam	other	4357764	4357764	0	+	1	6	137	122	0.5
CP008925.1	h6.sal.bam	other	4357765	4357765	0	+	1	2	137	116	0.5
CP008925.1	h6.sal.bam	other	4357766	4357766	0	+	3	9	139	114	1.5
CP008925.1	h6.sal.bam	other	4357767	4357767	0	+	3	0	141	106	1.5
CP008925.1	h6.sal.bam	other	4357768	4357768	0	+	4	0	142	107	2.0
CP008925.1	h6.sal.bam	other	4357769	4357769	0	+	5	1	145	107	2.5
CP008925.1	h6.sal.bam	other	4357770	4357770	0	+	2	3	147	107	1.0
CP008925.1	h6.sal.bam	other	4357771	4357771	0	+	5	1	149	105	2.5
CP008925.1	h6.sal.bam	other	4357772	4357772	0	+	0	2	149	104	0.0
CP008925.1	h6.sal.bam	other	4357773	4357773	0	+	4	4	151	102	2.0
CP008925.1	h6.sal.bam	other	4357774	4357774	0	+	1	0	147	100	0.5
CP008925.1	h6.sal.bam	other	4357775	4357775	0	+	1	3	148	102	0.5
CP008925.1	h6.sal.bam	other	4357776	4357776	0	+	0	3	147	101	0.0
CP008925.1	h6.sal.bam	other	4357777	4357777	0	+	2	1	149	98	1.0
CP008925.1	h6.sal.bam	other	4357778	4357778	0	+	1	3	149	97	0.5
CP008925.1	h6.sal.bam	other	4357779	4357779	0	+	5	0	152	94	2.5
CP008925.1	h6.sal.bam	other	4357780	4357780	0	+	1	0	153	94	0.5
CP008925.1	h6.sal.bam	other	4357781	4357781	0	+	2	0	154	97	1.0
CP008925.1	h6.sal.bam	other	4357782	4357782	0	+	4	1	158	97	2.0
CP008925.1	h6.sal.bam	other	4357783	4357783	0	+	4	1	160	100	2.0
CP008925.1	h6.sal.bam	other	4357784	4357784	0	+	4	4	163	101	2.0
CP008925.1	h6.sal.bam	other	4357785	4357785	0	+	10	3	166	99	5.0
CP008925.1	h6.sal.bam	other	4357786	4357786	0	+	3	2	169	96	1.5
CP008925.1	h6.sal.bam	other	4357787	4357787	0	+	3	1	171	95	2.0
CP008925.1	h6.sal.bam	other	4357788	4357788	0	+	1	1	169	97	0.6666666666666666
CP008925.1	h6.sal.bam	other	4357789	4357789	0	+	1	2	170	96	0.6666666666666666
CP008925.1	h6.sal.bam	other	4357790	4357790	0	+	2	3	169	100	2.0
CP008925.1	h6.sal.bam	other	4357791	4357791	0	+	1	0	169	98	1.0
CP008925.1	h6.sal.bam	other	4357792	4357792	0	+	1	0	168	101	1.0
CP008925.1	h6.sal.bam	other	4357793	4357793	0	+	1	1	169	101	1.0
CP008925.1	h6.sal.bam	other	4357794	4357794	0	+	0	2	168	101	0.0
CP008925.1	h6.sal.bam	other	4357795	4357795	0	+	1	0	168	100	1.0
CP008925.1	h6.sal.bam	other	4357796	4357796	0	+	2	0	170	100	2.0
CP008925.1	h6.sal.bam	other	4357797	4357797	0	+	3	2	171	102	3.0
CP008925.1	h6.sal.bam	other	4357798	4357798	0	+	3	1	172	101	3.0
CP008925.1	h6.sal.bam	other	4357799	4357799	0	+	2	1	173	104	2.0
CP008925.1	h6.sal.bam	other	4357800	4357800	0	+	1	0	172	104	1.0
CP008925.1	h6.sal.bam	other	4357801	4357801	0	+	4	0	171	107	4.0
CP008925.1	h6.sal.bam	other	4357802	4357802	0	+	1	2	172	107	1.0
CP008925.1	h6.sal.bam	other	4357803	4357803	0	+	2	1	174	106	2.0
CP008925.1	h6.sal.bam	other	4357804	4357804	0	+	1	2	175	105	1.0
CP008925.1	h6.sal.bam	other	4357805	4357805	0	+	2	0	175	104	2.0
CP008925.1	h6.sal.bam	other	4357806	4357806	0	+	1	1	174	106	1.0
CP008925.1	h6.sal.bam	other	4357807	4357807	0	+	3	1	175	105	3.0
CP008925.1	h6.sal.bam	other	4357808	4357808	0	+	3	7	178	104	3.0
CP008925.1	h6.sal.bam	other	4357809	4357809	0	+	2	0	177	97	2.0
CP008925.1	h6.sal.bam	other	4357810	4357810	0	+	1	4	176	103	1.0
CP008925.1	h6.sal.bam	other	4357811	4357811	0	+	0	0	175	100	0.0
CP008925.1	h6.sal.bam	other	4357812	4357812	0	+	0	1	171	100	0.0
CP008925.1	h6.sal.bam	other	4357813	4357813	0	+	4	3	169	101	4.0
CP008925.1	h6.sal.bam	other	4357814	4357814	0	+	0	0	168	98	0.0
CP008925.1	h6.sal.bam	other	4357815	4357815	0	+	0	1	165	101	0.0
CP008925.1	h6.sal.bam	other	4357816	4357816	0	+	0	1	164	100	0.0
CP008925.1	h6.sal.bam	other	4357817	4357817	0	+	0	3	162	99	0.0
CP008925.1	h6.sal.bam	other	4357818	4357818	0	+	0	1	159	97	0.0
CP008925.1	h6.sal.bam	other	4357819	4357819	0	+	0	3	159	97	0.0
CP008925.1	h6.sal.bam	other	4357820	4357820	0	+	1	1	159	94	1.0
CP008925.1	h6.sal.bam	other	4357821	4357821	0	+	2	6	157	93	2.0
CP008925.1	h6.sal.bam	other	4357822	4357822	0	+	2	2	156	89	2.0
CP008925.1	h6.sal.bam	other	4357823	4357823	0	+	2	0	154	88	2.0
CP008925.1	h6.sal.bam	other	4357824	4357824	0	+	6	0	158	88	6.0
CP008925.1	h6.sal.bam	other	4357825	4357825	0	+	0	0	158	88	0.0
CP008925.1	h6.sal.bam	other	4357826	4357826	0	+	3	1	156	91	3.0
CP008925.1	h6.sal.bam	other	4357827	4357827	0	+	1	2	151	90	1.0
CP008925.1	h6.sal.bam	other	4357828	4357828	0	+	3	0	150	89	3.0
CP008925.1	h6.sal.bam	other	4357829	4357829	0	+	1	0	150	89	1.0
CP008925.1	h6.sal.bam	other	4357830	4357830	0	+	0	1	150	89	0.0
CP008925.1	h6.sal.bam	other	4357831	4357831	0	+	1	1	148	91	1.0
CP008925.1	h6.sal.bam	other	4357832	4357832	0	+	0	3	144	90	0.0
CP008925.1	h6.sal.bam	other	4357833	4357833	0	+	1	2	145	87	1.0
CP008925.1	h6.sal.bam	other	4357834	4357834	0	+	1	0	142	89	1.0
CP008925.1	h6.sal.bam	other	4357835	4357835	0	+	1	5	140	89	1.0
CP008925.1	h6.sal.bam	other	4357836	4357836	0	+	0	1	136	85	0.0
CP008925.1	h6.sal.bam	other	4357837	4357837	0	+	0	1	136	86	0.0
CP008925.1	h6.sal.bam	other	4357838	4357838	0	+	2	2	137	85	2.0
CP008925.1	h6.sal.bam	other	4357839	4357839	0	+	0	0	137	83	0.0
CP008925.1	h6.sal.bam	other	4357840	4357840	0	+	0	0	135	83	0.0
CP008925.1	h6.sal.bam	other	4357841	4357841	0	+	0	1	133	85	0.0
CP008925.1	h6.sal.bam	other	4357842	4357842	0	+	0	1	127	86	0.0
CP008925.1	h6.sal.bam	other	4357843	4357843	0	+	3	0	125	85	3.0
CP008925.1	h6.sal.bam	other	4357844	4357844	0	+	2	2	123	86	2.0
CP008925.1	h6.sal.bam	other	4357845	4357845	0	+	0	0	121	86	0.0
CP008925.1	h6.sal.bam	other	4357846	4357846	0	+	3	0	118	86	3.0
CP008925.1	h6.sal.bam	other	4357847	4357847	0	+	0	0	118	87	0.0
CP008925.1	h6.sal.bam	other	4357848	4357848	0	+	4	2	115	101	4.0
CP008925.1	h6.sal.bam	other	4357849	4357849	0	+	4	2	119	102	4.0
CP008925.1	h6.sal.bam	other	4357850	4357850	0	+	1	2	120	100	1.0
CP008925.1	h6.sal.bam	other	4357851	4357851	0	+	1	0	121	98	1.0
CP008925.1	h6.sal.bam	other	4357852	4357852	0	+	1	0	122	98	1.0
CP008925.1	h6.sal.bam	other	4357853	4357853	0	+	0	0	122	100	0.0
CP008925.1	h6.sal.bam	other	4357854	4357854	0	+	2	2	119	248	2.0
CP008925.1	h6.sal.bam	other	4357855	4357855	0	+	0	1	118	246	0.0
CP008925.1	h6.sal.bam	other	4357856	4357856	0	+	2	0	118	249	2.0
CP008925.1	h6.sal.bam	other	4357857	4357857	0	+	3	4	120	250	3.0
CP008925.1	h6.sal.bam	other	4357858	4357858	0	+	0	2	116	246	0.0
CP008925.1	h6.sal.bam	other	4357859	4357859	0	+	1	3	113	245	1.0
CP008925.1	h6.sal.bam	other	4357860	4357860	0	+	2	1	105	245	2.0
CP008925.1	h6.sal.bam	other	4357861	4357861	0	+	2	2	103	244	2.0
CP008925.1	h6.sal.bam	other	4357862	4357862	0	+	1	1	102	245	1.0
CP008925.1	h6.sal.bam	other	4357863	4357863	0	+	1	0	100	252	1.0
CP008925.1	h6.sal.bam	other	4357864	4357864	0	+	1	6	101	252	1.0
CP008925.1	h6.sal.bam	other	4357865	4357865	0	+	1	1	100	250	1.0
CP008925.1	h6.sal.bam	other	4357866	4357866	0	+	0	3	99	250	0.0
CP008925.1	h6.sal.bam	other	4357867	4357867	0	+	1	0	99	247	1.0
CP008925.1	h6.sal.bam	other	4357868	4357868	0	+	5	0	103	249	5.0
CP008925.1	h6.sal.bam	other	4357869	4357869	0	+	1	1	102	249	1.0
CP008925.1	h6.sal.bam	other	4357870	4357870	0	+	2	2	102	278	2.0
CP008925.1	h6.sal.bam	other	4357871	4357871	0	+	0	1	99	281	0.0
CP008925.1	h6.sal.bam	other	4357872	4357872	0	+	0	2	99	280	0.0
CP008925.1	h6.sal.bam	other	4357873	4357873	0	+	0	2	92	278	0.0
CP008925.1	h6.sal.bam	other	4357874	4357874	0	+	4	2	96	276	4.0
CP008925.1	h6.sal.bam	other	4357875	4357875	0	+	0	3	95	274	0.0
CP008925.1	h6.sal.bam	other	4357876	4357876	0	+	1	0	93	273	1.0
CP008925.1	h6.sal.bam	other	4357877	4357877	0	+	0	1	93	273	0.0
CP008925.1	h6.sal.bam	other	4357878	4357878	0	+	0	1	91	272	0.0
CP008925.1	h6.sal.bam	other	4357879	4357879	0	+	3	1	83	271	3.0
CP008925.1	h6.sal.bam	other	4357880	4357880	0	+	2	3	85	272	2.0
CP008925.1	h6.sal.bam	other	4357881	4357881	0	+	0	0	85	269	0.0
CP008925.1	h6.sal.bam	other	4357882	4357882	0	+	0	3	85	269	0.0
CP008925.1	h6.sal.bam	other	4357883	4357883	0	+	1	2	86	267	1.0
CP008925.1	h6.sal.bam	other	4357884	4357884	0	+	0	1	86	266	0.0
CP008925.1	h6.sal.bam	other	4357885	4357885	0	+	0	1	86	269	0.0
CP008925.1	h6.sal.bam	other	4357886	4357886	0	+	0	0	86	268	0.0
CP008925.1	h6.sal.bam	other	4357887	4357887	0	+	0	1	86	268	0.0
CP008925.1	h6.sal.bam	other	4357888	4357888	0	+	1	3	83	268	1.0
CP008925.1	h6.sal.bam	other	4357889	4357889	0	+	0	0	83	266	0.0
CP008925.1	h6.sal.bam	other	4357890	4357890	0	+	1	0	84	267	1.0
CP008925.1	h6.sal.bam	other	4357891	4357891	0	+	0	0	84	267	0.0
CP008925.1	h6.sal.bam	other	4357892	4357892	0	+	0	1	84	267	0.0
CP008925.1	h6.sal.bam	other	4357893	4357893	0	+	3	1	87	269	3.0
CP008925.1	h6.sal.bam	other	4357894	4357894	0	+	1	0	87	270	1.0
CP008925.1	h6.sal.bam	other	4357895	4357895	0	+	0	0	84	270	0.0
CP008925.1	h6.sal.bam	other	4357896	4357896	0	+	0	3	84	271	0.0
CP008925.1	h6.sal.bam	other	4357897	4357897	0	+	0	0	75	268	0.0
CP008925.1	h6.sal.bam	other	4357898	4357898	0	+	1	0	76	269	1.0
CP008925.1	h6.sal.bam	other	4357899	4357899	0	+	1	2	77	269	1.0
CP008925.1	h6.sal.bam	other	4357900	4357900	0	+	0	1	76	267	0.0
CP008925.1	h6.sal.bam	other	4357901	4357901	0	+	2	0	76	266	2.0
CP008925.1	h6.sal.bam	other	4357902	4357902	0	+	0	0	75	268	0.0
CP008925.1	h6.sal.bam	other	4357903	4357903	0	+	0	0	72	268	0.0
CP008925.1	h6.sal.bam	other	4357904	4357904	0	+	2	1	73	268	2.0
CP008925.1	h6.sal.bam	other	4357905	4357905	0	+	2	2	75	268	2.0
CP008925.1	h6.sal.bam	other	4357906	4357906	0	+	0	0	73	266	0.0
CP008925.1	h6.sal.bam	other	4357907	4357907	0	+	1	2	74	268	1.0
CP008925.1	h6.sal.bam	other	4357908	4357908	0	+	0	2	74	268	0.0
CP008925.1	h6.sal.bam	other	4357909	4357909	0	+	2	0	74	268	2.0
CP008925.1	h6.sal.bam	other	4357910	4357910	0	+	0	1	74	271	0.0
CP008925.1	h6.sal.bam	other	4357911	4357911	0	+	3	2	77	271	3.0
CP008925.1	h6.sal.bam	other	4357912	4357912	0	+	2	0	77	269	2.0
CP008925.1	h6.sal.bam	other	4357913	4357913	0	+	0	0	77	269	0.0
CP008925.1	h6.sal.bam	other	4357914	4357914	0	+	1	0	78	269	1.0
CP008925.1	h6.sal.bam	other	4357915	4357915	0	+	3	1	81	270	3.0
CP008925.1	h6.sal.bam	other	4357916	4357916	0	+	2	2	83	270	2.0
CP008925.1	h6.sal.bam	other	4357917	4357917	0	+	0	0	83	269	0.0
CP008925.1	h6.sal.bam	other	4357918	4357918	0	+	0	1	79	270	0.0
CP008925.1	h6.sal.bam	other	4357919	4357919	0	+	1	2	78	269	1.0
CP008925.1	h6.sal.bam	other	4357920	4357920	0	+	1	1	72	269	1.0
CP008925.1	h6.sal.bam	other	4357921	4357921	0	+	1	12	73	268	1.0
CP008925.1	h6.sal.bam	other	4357922	4357922	0	+	0	2	67	258	0.0
CP008925.1	h6.sal.bam	other	4357923	4357923	0	+	0	3	67	256	0.0
CP008925.1	h6.sal.bam	other	4357924	4357924	0	+	1	0	68	254	1.0
CP008925.1	h6.sal.bam	other	4357925	4357925	0	+	0	0	66	257	0.0
CP008925.1	h6.sal.bam	other	4357926	4357926	0	+	1	2	67	257	1.0
CP008925.1	h6.sal.bam	GTTC	4357927	4357927	4357935	+	1	149	68	256	1.0
CP008925.1	h6.sal.bam	other	4357928	4357928	0	+	1	1	66	107	1.0
CP008925.1	h6.sal.bam	GTTC	4357929	4357929	4357935	+	155	2	221	108	155.0
CP008925.1	h6.sal.bam	other	4357930	4357930	0	+	2	3	223	109	2.0
CP008925.1	h6.sal.bam	other	4357931	4357931	0	+	0	0	222	106	0.0
CP008925.1	h6.sal.bam	other	4357932	4357932	0	+	1	1	221	106	1.0
CP008925.1	h6.sal.bam	other	4357933	4357933	0	+	0	0	221	106	0.0
CP008925.1	h6.sal.bam	other	4357934	4357934	0	+	2	3	222	111	2.0
CP008925.1	h6.sal.bam	other	4357935	4357935	0	+	2	3	222	109	2.0
CP008925.1	h6.sal.bam	other	4357936	4357936	0	+	7	0	227	106	7.0
CP008925.1	h6.sal.bam	other	4357937	4357937	0	+	2	10	228	110	2.0
CP008925.1	h6.sal.bam	other	4357938	4357938	0	+	1	0	228	101	1.0
CP008925.1	h6.sal.bam	other	4357939	4357939	0	+	0	3	226	101	0.0
CP008925.1	h6.sal.bam	other	4357940	4357940	0	+	0	0	226	99	0.0
CP008925.1	h6.sal.bam	other	4357941	4357941	0	+	0	0	226	101	0.0
CP008925.1	h6.sal.bam	other	4357942	4357942	0	+	1	1	222	103	1.0
CP008925.1	h6.sal.bam	other	4357943	4357943	0	+	0	0	222	104	0.0
CP008925.1	h6.sal.bam	GTTC	4357944	4357944	4357935	+	0	31	219	104	0.0
CP008925.1	h6.sal.bam	other	4357945	4357945	0	+	1	5	220	75	1.0
CP008925.1	h6.sal.bam	GTTC	4357946	4357946	4357935	+	52	0	272	71	52.0
CP008925.1	h6.sal.bam	other	4357947	4357947	0	+	15	0	287	72	15.0
CP008925.1	h6.sal.bam	other	4357948	4357948	0	+	0	0	287	72	0.0
CP008925.1	h6.sal.bam	other	4357949	4357949	0	+	1	0	283	76	1.0
CP008925.1	h6.sal.bam	other	4357950	4357950	0	+	2	2	285	78	2.0
CP008925.1	h6.sal.bam	other	4357951	4357951	0	+	1	0	286	81	1.0
CP008925.1	h6.sal.bam	other	4357952	4357952	0	+	0	0	286	81	0.0
CP008925.1	h6.sal.bam	other	4357953	4357953	0	+	6	0	292	81	6.0
CP008925.1	h6.sal.bam	other	4357954	4357954	0	+	0	2	288	81	0.0
CP008925.1	h6.sal.bam	other	4357955	4357955	0	+	1	0	288	82	1.0
CP008925.1	h6.sal.bam	other	4357956	4357956	0	+	1	0	289	83	1.0
CP008925.1	h6.sal.bam	other	4357957	4357957	0	+	1	0	290	83	1.0
CP008925.1	h6.sal.bam	other	4357958	4357958	0	+	1	2	290	86	1.0
CP008925.1	h6.sal.bam	other	4357959	4357959	0	+	0	4	290	84	0.0
CP008925.1	h6.sal.bam	other	4357960	4357960	0	+	0	0	290	82	0.0
CP008925.1	h6.sal.bam	other	4357961	4357961	0	+	2	0	292	82	2.0
CP008925.1	h6.sal.bam	other	4357962	4357962	0	+	3	0	295	84	3.0
CP008925.1	h6.sal.bam	other	4357963	4357963	0	+	1	1	295	84	1.0
CP008925.1	h6.sal.bam	other	4357964	4357964	0	+	2	0	297	86	2.0
CP008925.1	h6.sal.bam	other	4357965	4357965	0	+	0	0	296	86	0.0
CP008925.1	h6.sal.bam	other	4357966	4357966	0	+	0	3	295	86	0.0
CP008925.1	h6.sal.bam	other	4357967	4357967	0	+	0	1	292	85	0.0
CP008925.1	h6.sal.bam	other	4357968	4357968	0	+	0	2	292	86	0.0
CP008925.1	h6.sal.bam	other	4357969	4357969	0	+	2	0	294	87	2.0
CP008925.1	h6.sal.bam	other	4357970	4357970	0	+	1	1	295	87	1.0
CP008925.1	h6.sal.bam	other	4357971	4357971	0	+	1	1	296	86	1.0
CP008925.1	h6.sal.bam	other	4357972	4357972	0	+	1	0	297	87	1.0
CP008925.1	h6.sal.bam	other	4357973	4357973	0	+	0	0	296	88	0.0
CP008925.1	h6.sal.bam	other	4357974	4357974	0	+	2	0	297	90	2.0
CP008925.1	h6.sal.bam	other	4357975	4357975	0	+	0	0	294	94	0.0
CP008925.1	h6.sal.bam	other	4357976	4357976	0	+	0	2	293	95	0.0
CP008925.1	h6.sal.bam	other	4357977	4357977	0	+	1	0	295	96	1.0
CP008925.1	h6.sal.bam	other	4357978	4357978	0	+	1	1	294	98	1.0
CP008925.1	h6.sal.bam	other	4357979	4357979	0	+	1	0	293	99	1.0
CP008925.1	h6.sal.bam	other	4357980	4357980	0	+	2	0	291	105	2.0
CP008925.1	h6.sal.bam	other	4357981	4357981	0	+	1	1	292	105	1.0
CP008925.1	h6.sal.bam	other	4357982	4357982	0	+	2	2	293	108	2.0
CP008925.1	h6.sal.bam	other	4357983	4357983	0	+	3	2	294	106	3.0
CP008925.1	h6.sal.bam	other	4357984	4357984	0	+	2	5	295	106	2.0
CP008925.1	h6.sal.bam	other	4357985	4357985	0	+	0	0	294	106	0.0
CP008925.1	h6.sal.bam	other	4357986	4357986	0	+	0	2	292	106	0.0
CP008925.1	h6.sal.bam	other	4357987	4357987	0	+	0	0	290	104	0.0
CP008925.1	h6.sal.bam	other	4357988	4357988	0	+	0	1	290	110	0.0
CP008925.1	h6.sal.bam	other	4357989	4357989	0	+	0	0	289	113	0.0
CP008925.1	h6.sal.bam	other	4357990	4357990	0	+	1	1	287	115	1.0
CP008925.1	h6.sal.bam	other	4357991	4357991	0	+	2	0	287	118	2.0
CP008925.1	h6.sal.bam	other	4357992	4357992	0	+	1	1	288	119	1.0
CP008925.1	h6.sal.bam	other	4357993	4357993	0	+	1	1	288	119	1.0
CP008925.1	h6.sal.bam	other	4357994	4357994	0	+	0	2	288	118	0.0
CP008925.1	h6.sal.bam	other	4357995	4357995	0	+	2	1	289	118	2.0
CP008925.1	h6.sal.bam	other	4357996	4357996	0	+	3	1	291	118	3.0
CP008925.1	h6.sal.bam	other	4357997	4357997	0	+	1	0	292	119	1.0
CP008925.1	h6.sal.bam	other	4357998	4357998	0	+	0	1	290	121	0.0
CP008925.1	h6.sal.bam	other	4357999	4357999	0	+	0	4	289	120	0.0
CP008925.1	h6.sal.bam	other	4358000	4358000	0	+	3	0	292	116	3.0
CP008925.1	h6.sal.bam	other	4358001	4358001	0	+	1	1	292	117	1.0
CP008925.1	h6.sal.bam	other	4358002	4358002	0	+	1	0	291	118	1.0
CP008925.1	h6.sal.bam	other	4358003	4358003	0	+	0	0	275	120	0.0
CP008925.1	h6.sal.bam	other	4358004	4358004	0	+	0	3	142	123	0.0
CP008925.1	h6.sal.bam	other	4358005	4358005	0	+	1	1	141	121	1.0
CP008925.1	h6.sal.bam	other	4358006	4358006	0	+	3	0	144	120	3.0
CP008925.1	h6.sal.bam	other	4358007	4358007	0	+	1	1	144	120	1.0
CP008925.1	h6.sal.bam	other	4358008	4358008	0	+	1	2	145	124	1.0
CP008925.1	h6.sal.bam	other	4358009	4358009	0	+	0	1	142	128	0.0
CP008925.1	h6.sal.bam	other	4358010	4358010	0	+	2	4	140	127	2.0
CP008925.1	h6.sal.bam	other	4358011	4358011	0	+	1	1	136	123	1.0
CP008925.1	h6.sal.bam	other	4358012	4358012	0	+	3	0	138	122	3.0
CP008925.1	h6.sal.bam	other	4358013	4358013	0	+	0	0	137	123	0.0
CP008925.1	h6.sal.bam	other	4358014	4358014	0	+	1	1	138	125	1.0
CP008925.1	h6.sal.bam	other	4358015	4358015	0	+	0	3	138	124	0.0
CP008925.1	h6.sal.bam	other	4358016	4358016	0	+	1	2	139	125	1.0
CP008925.1	h6.sal.bam	other	4358017	4358017	0	+	3	2	141	124	3.0
CP008925.1	h6.sal.bam	other	4358018	4358018	0	+	1	0	142	126	1.0
CP008925.1	h6.sal.bam	other	4358019	4358019	0	+	2	2	143	129	2.0
CP008925.1	h6.sal.bam	other	4358020	4358020	0	+	1	0	74	128	1.0
CP008925.1	h6.sal.bam	other	4358021	4358021	0	+	3	1	77	130	3.0
CP008925.1	h6.sal.bam	other	4358022	4358022	0	+	0	2	77	131	0.0
CP008925.1	h6.sal.bam	other	4358023	4358023	0	+	0	2	77	129	0.0
CP008925.1	h6.sal.bam	other	4358024	4358024	0	+	0	2	77	138	0.0
CP008925.1	h6.sal.bam	other	4358025	4358025	0	+	1	6	78	138	1.0
CP008925.1	h6.sal.bam	other	4358026	4358026	0	+	0	1	78	132	0.0
CP008925.1	h6.sal.bam	other	4358027	4358027	0	+	1	1	78	134	1.0
CP008925.1	h6.sal.bam	other	4358028	4358028	0	+	5	0	77	135	5.0
CP008925.1	h6.sal.bam	other	4358029	4358029	0	+	3	0	79	136	3.0
CP008925.1	h6.sal.bam	other	4358030	4358030	0	+	1	1	80	136	1.0
CP008925.1	h6.sal.bam	other	4358031	4358031	0	+	2	1	82	137	2.0
CP008925.1	h6.sal.bam	other	4358032	4358032	0	+	1	2	81	137	1.0
CP008925.1	h6.sal.bam	other	4358033	4358033	0	+	2	0	82	138	2.0
CP008925.1	h6.sal.bam	other	4358034	4358034	0	+	2	2	84	141	2.0
CP008925.1	h6.sal.bam	other	4358035	4358035	0	+	2	0	85	141	2.0
CP008925.1	h6.sal.bam	other	4358036	4358036	0	+	1	2	86	146	1.0
CP008925.1	h6.sal.bam	other	4358037	4358037	0	+	1	3	84	144	1.0
CP008925.1	h6.sal.bam	other	4358038	4358038	0	+	0	0	83	141	0.0
CP008925.1	h6.sal.bam	other	4358039	4358039	0	+	0	0	81	143	0.0
CP008925.1	h6.sal.bam	other	4358040	4358040	0	+	4	0	85	145	4.0
CP008925.1	h6.sal.bam	other	4358041	4358041	0	+	1	2	86	147	1.0
CP008925.1	h6.sal.bam	other	4358042	4358042	0	+	1	2	87	145	1.0
CP008925.1	h6.sal.bam	other	4358043	4358043	0	+	3	3	90	144	3.0
CP008925.1	h6.sal.bam	other	4358044	4358044	0	+	0	1	88	141	0.0
CP008925.1	h6.sal.bam	other	4358045	4358045	0	+	0	1	87	142	0.0
CP008925.1	h6.sal.bam	other	4358046	4358046	0	+	0	1	86	145	0.0
CP008925.1	h6.sal.bam	other	4358047	4358047	0	+	0	2	85	145	0.0
CP008925.1	h6.sal.bam	other	4358048	4358048	0	+	3	0	86	147	3.0
CP008925.1	h6.sal.bam	other	4358049	4358049	0	+	0	4	86	147	0.0
CP008925.1	h6.sal.bam	other	4358050	4358050	0	+	2	1	88	149	2.0
CP008925.1	h6.sal.bam	other	4358051	4358051	0	+	2	3	90	152	2.0
CP008925.1	h6.sal.bam	other	4358052	4358052	0	+	1	2	91	149	1.0
CP008925.1	h6.sal.bam	other	4358053	4358053	0	+	0	2	89	147	0.0
CP008925.1	h6.sal.bam	other	4358054	4358054	0	+	1	6	90	146	1.0
CP008925.1	h6.sal.bam	other	4358055	4358055	0	+	3	2	91	147	3.0
CP008925.1	h6.sal.bam	other	4358056	4358056	0	+	0	2	90	147	0.0
CP008925.1	h6.sal.bam	other	4358057	4358057	0	+	3	2	86	145	3.0
CP008925.1	h6.sal.bam	other	4358058	4358058	0	+	2	1	88	144	2.0
CP008925.1	h6.sal.bam	other	4358059	4358059	0	+	0	4	88	144	0.0
CP008925.1	h6.sal.bam	other	4358060	4358060	0	+	3	4	91	144	3.0
CP008925.1	h6.sal.bam	other	4358061	4358061	0	+	2	1	93	143	2.0
CP008925.1	h6.sal.bam	other	4358062	4358062	0	+	2	1	95	145	2.0
CP008925.1	h6.sal.bam	other	4358063	4358063	0	+	1	4	92	145	1.0
CP008925.1	h6.sal.bam	other	4358064	4358064	0	+	4	2	96	141	4.0
CP008925.1	h6.sal.bam	other	4358065	4358065	0	+	1	4	97	139	1.0
CP008925.1	h6.sal.bam	other	4358066	4358066	0	+	3	1	100	137	3.0
CP008925.1	h6.sal.bam	other	4358067	4358067	0	+	0	2	100	138	0.0
CP008925.1	h6.sal.bam	other	4358068	4358068	0	+	4	0	103	137	4.0
CP008925.1	h6.sal.bam	other	4358069	4358069	0	+	2	1	105	137	2.0
CP008925.1	h6.sal.bam	other	4358070	4358070	0	+	0	1	103	138	0.0
CP008925.1	h6.sal.bam	other	4358071	4358071	0	+	1	2	101	137	1.0
CP008925.1	h6.sal.bam	other	4358072	4358072	0	+	1	4	101	136	1.0
CP008925.1	h6.sal.bam	other	4358073	4358073	0	+	0	0	101	133	0.0
CP008925.1	h6.sal.bam	other	4358074	4358074	0	+	0	0	101	134	0.0
CP008925.1	h6.sal.bam	other	4358075	4358075	0	+	4	1	102	134	4.0
CP008925.1	h6.sal.bam	other	4358076	4358076	0	+	1	2	101	135	1.0
CP008925.1	h6.sal.bam	other	4358077	4358077	0	+	2	3	103	137	2.0
CP008925.1	h6.sal.bam	other	4358078	4358078	0	+	2	3	103	136	2.0
CP008925.1	h6.sal.bam	other	4358079	4358079	0	+	1	2	104	139	1.0
CP008925.1	h6.sal.bam	GAAC	4358080	4358080	4358088	+	1	3	105	137	1.0
CP008925.1	h6.sal.bam	other	4358081	4358081	0	+	0	1	102	138	0.0
CP008925.1	h6.sal.bam	GAAC	4358082	4358082	4358088	+	5	5	107	137	5.0
CP008925.1	h6.sal.bam	other	4358083	4358083	0	+	0	0	105	135	0.0
CP008925.1	h6.sal.bam	other	4358084	4358084	0	+	1	0	106	138	1.0
CP008925.1	h6.sal.bam	other	4358085	4358085	0	+	1	0	105	140	1.0
CP008925.1	h6.sal.bam	other	4358086	4358086	0	+	0	0	101	143	0.0
CP008925.1	h6.sal.bam	other	4358087	4358087	0	+	3	1	104	145	3.0
CP008925.1	h6.sal.bam	other	4358088	4358088	0	+	1	1	105	146	1.0
CP008925.1	h6.sal.bam	other	4358089	4358089	0	+	0	0	104	145	0.0
CP008925.1	h6.sal.bam	other	4358090	4358090	0	+	0	4	103	145	0.0
CP008925.1	h6.sal.bam	other	4358091	4358091	0	+	0	1	103	141	0.0
CP008925.1	h6.sal.bam	other	4358092	4358092	0	+	1	4	101	140	1.0
CP008925.1	h6.sal.bam	other	4358093	4358093	0	+	5	3	105	144	5.0
CP008925.1	h6.sal.bam	other	4358094	4358094	0	+	3	2	105	141	3.0
CP008925.1	h6.sal.bam	other	4358095	4358095	0	+	1	1	106	139	1.0
CP008925.1	h6.sal.bam	other	4358096	4358096	0	+	0	3	103	141	0.0
CP008925.1	h6.sal.bam	GAAC	4358097	4358097	4358088	+	2	3	105	139	2.0
CP008925.1	h6.sal.bam	other	4358098	4358098	0	+	3	9	108	136	3.0
CP008925.1	h6.sal.bam	GAAC	4358099	4358099	4358088	+	3	2	111	128	3.0
CP008925.1	h6.sal.bam	other	4358100	4358100	0	+	3	0	113	130	3.0
CP008925.1	h6.sal.bam	other	4358101	4358101	0	+	1	2	114	130	1.0
CP008925.1	h6.sal.bam	other	4358102	4358102	0	+	4	3	117	129	4.0
CP008925.1	h6.sal.bam	other	4358103	4358103	0	+	1	1	110	127	1.0
CP008925.1	h6.sal.bam	other	4358104	4358104	0	+	3	1	113	131	3.0
CP008925.1	h6.sal.bam	other	4358105	4358105	0	+	0	1	113	133	0.0
CP008925.1	h6.sal.bam	other	4358106	4358106	0	+	3	1	113	132	3.0
CP008925.1	h6.sal.bam	other	4358107	4358107	0	+	0	3	113	131	0.0
CP008925.1	h6.sal.bam	other	4358108	4358108	0	+	1	2	112	133	1.0
CP008925.1	h6.sal.bam	other	4358109	4358109	0	+	0	2	107	134	0.0
CP008925.1	h6.sal.bam	other	4358110	4358110	0	+	3	5	110	132	3.0
CP008925.1	h6.sal.bam	other	4358111	4358111	0	+	2	0	112	129	2.0
CP008925.1	h6.sal.bam	other	4358112	4358112	0	+	2	1	113	129	2.0
CP008925.1	h6.sal.bam	other	4358113	4358113	0	+	0	1	113	129	0.0
CP008925.1	h6.sal.bam	other	4358114	4358114	0	+	4	2	116	131	4.0
CP008925.1	h6.sal.bam	other	4358115	4358115	0	+	6	2	119	129	6.0
CP008925.1	h6.sal.bam	other	4358116	4358116	0	+	1	0	118	127	1.0
CP008925.1	h6.sal.bam	other	4358117	4358117	0	+	0	0	115	127	0.0
CP008925.1	h6.sal.bam	other	4358118	4358118	0	+	0	3	115	128	0.0
CP008925.1	h6.sal.bam	other	4358119	4358119	0	+	0	4	115	129	0.0
CP008925.1	h6.sal.bam	other	4358120	4358120	0	+	3	0	118	128	3.0
CP008925.1	h6.sal.bam	other	4358121	4358121	0	+	1	1	119	128	1.0
CP008925.1	h6.sal.bam	other	4358122	4358122	0	+	0	4	119	131	0.0
CP008925.1	h6.sal.bam	other	4358123	4358123	0	+	1	4	117	135	1.0
CP008925.1	h6.sal.bam	other	4358124	4358124	0	+	1	1	118	133	1.0
CP008925.1	h6.sal.bam	other	4358125	4358125	0	+	1	4	117	133	1.0
CP008925.1	h6.sal.bam	other	4358126	4358126	0	+	2	0	117	129	2.0
CP008925.1	h6.sal.bam	other	4358127	4358127	0	+	4	0	120	130	4.0
CP008925.1	h6.sal.bam	other	4358128	4358128	0	+	0	3	120	131	0.0
CP008925.1	h6.sal.bam	other	4358129	4358129	0	+	2	6	120	128	2.0
CP008925.1	h6.sal.bam	other	4358130	4358130	0	+	3	1	121	122	3.0
CP008925.1	h6.sal.bam	other	4358131	4358131	0	+	3	0	123	121	3.0
CP008925.1	h6.sal.bam	other	4358132	4358132	0	+	1	2	121	125	1.0
CP008925.1	h6.sal.bam	other	4358133	4358133	0	+	1	1	119	125	1.0
CP008925.1	h6.sal.bam	other	4358134	4358134	0	+	0	3	119	124	0.0
CP008925.1	h6.sal.bam	other	4358135	4358135	0	+	2	4	118	130	2.0
CP008925.1	h6.sal.bam	other	4358136	4358136	0	+	3	2	119	130	3.0
CP008925.1	h6.sal.bam	other	4358137	4358137	0	+	0	2	117	130	0.0
CP008925.1	h6.sal.bam	other	4358138	4358138	0	+	1	0	117	128	1.0
CP008925.1	h6.sal.bam	other	4358139	4358139	0	+	2	1	115	129	2.0
CP008925.1	h6.sal.bam	other	4358140	4358140	0	+	1	2	114	129	1.0
CP008925.1	h6.sal.bam	other	4358141	4358141	0	+	1	3	112	128	1.0
CP008925.1	h6.sal.bam	other	4358142	4358142	0	+	4	0	116	128	4.0
CP008925.1	h6.sal.bam	other	4358143	4358143	0	+	0	0	113	128	0.0
CP008925.1	h6.sal.bam	other	4358144	4358144	0	+	2	1	112	129	2.0
CP008925.1	h6.sal.bam	other	4358145	4358145	0	+	0	1	112	132	0.0
CP008925.1	h6.sal.bam	other	4358146	4358146	0	+	2	1	114	131	2.0
CP008925.1	h6.sal.bam	other	4358147	4358147	0	+	0	2	114	138	0.0
CP008925.1	h6.sal.bam	other	4358148	4358148	0	+	0	0	114	142	0.0
CP008925.1	h6.sal.bam	other	4358149	4358149	0	+	3	0	113	143	3.0
CP008925.1	h6.sal.bam	other	4358150	4358150	0	+	0	2	112	144	0.0
CP008925.1	h6.sal.bam	other	4358151	4358151	0	+	0	4	112	142	0.0
CP008925.1	h6.sal.bam	other	4358152	4358152	0	+	3	4	113	141	3.0
CP008925.1	h6.sal.bam	other	4358153	4358153	0	+	1	5	112	139	1.0
CP008925.1	h6.sal.bam	other	4358154	4358154	0	+	1	1	112	135	1.0
CP008925.1	h6.sal.bam	other	4358155	4358155	0	+	2	1	113	134	2.0
CP008925.1	h6.sal.bam	other	4358156	4358156	0	+	1	3	114	133	1.0
CP008925.1	h6.sal.bam	other	4358157	4358157	0	+	2	2	111	136	2.0
CP008925.1	h6.sal.bam	other	4358158	4358158	0	+	2	1	113	134	2.0
CP008925.1	h6.sal.bam	other	4358159	4358159	0	+	4	2	116	133	4.0
CP008925.1	h6.sal.bam	other	4358160	4358160	0	+	1	4	116	134	1.0
CP008925.1	h6.sal.bam	other	4358161	4358161	0	+	1	4	117	131	1.0
CP008925.1	h6.sal.bam	other	4358162	4358162	0	+	1	0	115	127	1.0
CP008925.1	h6.sal.bam	other	4358163	4358163	0	+	3	0	117	127	3.0
CP008925.1	h6.sal.bam	other	4358164	4358164	0	+	2	0	119	127	2.0
CP008925.1	h6.sal.bam	other	4358165	4358165	0	+	3	2	121	129	3.0
CP008925.1	h6.sal.bam	other	4358166	4358166	0	+	1	5	122	127	1.0
CP008925.1	h6.sal.bam	other	4358167	4358167	0	+	1	1	122	122	1.0
CP008925.1	h6.sal.bam	other	4358168	4358168	0	+	3	0	120	125	3.0
CP008925.1	h6.sal.bam	other	4358169	4358169	0	+	0	3	117	133	0.0
CP008925.1	h6.sal.bam	other	4358170	4358170	0	+	0	1	116	132	0.0
CP008925.1	h6.sal.bam	other	4358171	4358171	0	+	2	1	118	131	2.0
CP008925.1	h6.sal.bam	other	4358172	4358172	0	+	1	0	114	132	1.0
CP008925.1	h6.sal.bam	other	4358173	4358173	0	+	0	0	114	133	0.0
CP008925.1	h6.sal.bam	other	4358174	4358174	0	+	0	4	108	135	0.0
CP008925.1	h6.sal.bam	other	4358175	4358175	0	+	0	0	105	133	0.0
CP008925.1	h6.sal.bam	other	4358176	4358176	0	+	3	2	108	133	3.0
CP008925.1	h6.sal.bam	other	4358177	4358177	0	+	0	3	105	133	0.0
CP008925.1	h6.sal.bam	other	4358178	4358178	0	+	1	2	105	140	1.0
CP008925.1	h6.sal.bam	other	4358179	4358179	0	+	2	3	104	140	2.0
CP008925.1	h6.sal.bam	other	4358180	4358180	0	+	0	0	104	139	0.0
CP008925.1	h6.sal.bam	other	4358181	4358181	0	+	0	2	102	142	0.0
CP008925.1	h6.sal.bam	other	4358182	4358182	0	+	3	2	104	144	3.0
CP008925.1	h6.sal.bam	other	4358183	4358183	0	+	1	4	103	147	1.0
CP008925.1	h6.sal.bam	other	4358184	4358184	0	+	1	0	104	144	1.0
CP008925.1	h6.sal.bam	other	4358185	4358185	0	+	1	1	102	147	1.0
CP008925.1	h6.sal.bam	other	4358186	4358186	0	+	1	0	101	147	1.0
CP008925.1	h6.sal.bam	other	4358187	4358187	0	+	0	3	100	149	0.0
CP008925.1	h6.sal.bam	other	4358188	4358188	0	+	0	1	99	146	0.0
CP008925.1	h6.sal.bam	other	4358189	4358189	0	+	4	0	100	146	4.0
CP008925.1	h6.sal.bam	other	4358190	4358190	0	+	0	0	97	149	0.0
CP008925.1	h6.sal.bam	other	4358191	4358191	0	+	1	0	97	152	1.0
CP008925.1	h6.sal.bam	other	4358192	4358192	0	+	1	1	98	152	1.0
CP008925.1	h6.sal.bam	other	4358193	4358193	0	+	0	4	98	152	0.0
CP008925.1	h6.sal.bam	other	4358194	4358194	0	+	0	3	95	151	0.0
CP008925.1	h6.sal.bam	other	4358195	4358195	0	+	1	4	95	162	1.0
CP008925.1	h6.sal.bam	other	4358196	4358196	0	+	2	5	97	160	2.0
CP008925.1	h6.sal.bam	other	4358197	4358197	0	+	0	3	97	156	0.0
CP008925.1	h6.sal.bam	other	4358198	4358198	0	+	1	1	97	155	1.0
CP008925.1	h6.sal.bam	other	4358199	4358199	0	+	1	1	96	156	1.0
CP008925.1	h6.sal.bam	other	4358200	4358200	0	+	0	0	96	157	0.0
CP008925.1	h6.sal.bam	other	4358201	4358201	0	+	1	1	95	157	1.0
CP008925.1	h6.sal.bam	other	4358202	4358202	0	+	1	2	92	158	1.0
CP008925.1	h6.sal.bam	other	4358203	4358203	0	+	2	1	93	160	2.0
CP008925.1	h6.sal.bam	other	4358204	4358204	0	+	2	0	93	162	2.0
CP008925.1	h6.sal.bam	other	4358205	4358205	0	+	2	2	92	162	2.0
CP008925.1	h6.sal.bam	other	4358206	4358206	0	+	3	1	91	165	3.0
CP008925.1	h6.sal.bam	other	4358207	4358207	0	+	0	2	90	164	0.0
CP008925.1	h6.sal.bam	other	4358208	4358208	0	+	1	7	91	162	1.0
CP008925.1	h6.sal.bam	other	4358209	4358209	0	+	1	3	92	155	1.0
CP008925.1	h6.sal.bam	other	4358210	4358210	0	+	0	3	90	157	0.0
CP008925.1	h6.sal.bam	other	4358211	4358211	0	+	1	1	88	158	1.0
CP008925.1	h6.sal.bam	other	4358212	4358212	0	+	3	0	91	158	3.0
CP008925.1	h6.sal.bam	other	4358213	4358213	0	+	0	1	90	158	0.0
CP008925.1	h6.sal.bam	other	4358214	4358214	0	+	2	1	90	159	2.0
CP008925.1	h6.sal.bam	other	4358215	4358215	0	+	0	1	89	160	0.0
CP008925.1	h6.sal.bam	other	4358216	4358216	0	+	2	3	90	161	2.0
CP008925.1	h6.sal.bam	other	4358217	4358217	0	+	1	0	87	161	1.0
CP008925.1	h6.sal.bam	other	4358218	4358218	0	+	0	2	87	161	0.0
CP008925.1	h6.sal.bam	other	4358219	4358219	0	+	2	2	86	160	2.0
CP008925.1	h6.sal.bam	other	4358220	4358220	0	+	0	5	86	162	0.0
CP008925.1	h6.sal.bam	other	4358221	4358221	0	+	1	3	87	157	1.0
CP008925.1	h6.sal.bam	other	4358222	4358222	0	+	1	6	88	161	1.0
CP008925.1	h6.sal.bam	other	4358223	4358223	0	+	0	1	88	156	0.0
CP008925.1	h6.sal.bam	other	4358224	4358224	0	+	1	1	86	155	1.0
CP008925.1	h6.sal.bam	other	4358225	4358225	0	+	0	3	86	154	0.0
CP008925.1	h6.sal.bam	other	4358226	4358226	0	+	1	0	87	154	1.0
CP008925.1	h6.sal.bam	other	4358227	4358227	0	+	1	2	85	156	1.0
CP008925.1	h6.sal.bam	other	4358228	4358228	0	+	2	2	86	154	2.0
CP008925.1	h6.sal.bam	other	4358229	4358229	0	+	2	2	87	152	2.0
CP008925.1	h6.sal.bam	other	4358230	4358230	0	+	0	1	85	153	0.0
CP008925.1	h6.sal.bam	other	4358231	4358231	0	+	0	3	84	156	0.0
CP008925.1	h6.sal.bam	other	4358232	4358232	0	+	3	1	85	155	3.0
CP008925.1	h6.sal.bam	other	4358233	4358233	0	+	1	0	84	158	1.0
CP008925.1	h6.sal.bam	other	4358234	4358234	0	+	2	2	82	158	2.0
CP008925.1	h6.sal.bam	other	4358235	4358235	0	+	0	1	81	158	0.0
CP008925.1	h6.sal.bam	other	4358236	4358236	0	+	2	1	82	157	2.0
CP008925.1	h6.sal.bam	other	4358237	4358237	0	+	2	0	83	159	2.0
CP008925.1	h6.sal.bam	other	4358238	4358238	0	+	0	1	80	159	0.0
CP008925.1	h6.sal.bam	other	4358239	4358239	0	+	0	1	75	164	0.0
CP008925.1	h6.sal.bam	other	4358240	4358240	0	+	1	0	74	164	1.0
CP008925.1	h6.sal.bam	other	4358241	4358241	0	+	1	4	75	164	1.0
CP008925.1	h6.sal.bam	other	4358242	4358242	0	+	0	1	73	160	0.0
CP008925.1	h6.sal.bam	other	4358243	4358243	0	+	2	8	74	167	2.0
CP008925.1	h6.sal.bam	other	4358244	4358244	0	+	0	2	74	163	0.0
CP008925.1	h6.sal.bam	other	4358245	4358245	0	+	1	0	75	164	1.0
CP008925.1	h6.sal.bam	other	4358246	4358246	0	+	4	2	77	165	4.0
CP008925.1	h6.sal.bam	other	4358247	4358247	0	+	2	1	78	165	2.0
CP008925.1	h6.sal.bam	other	4358248	4358248	0	+	1	1	79	164	1.0
CP008925.1	h6.sal.bam	other	4358249	4358249	0	+	5	2	84	165	5.0
CP008925.1	h6.sal.bam	other	4358250	4358250	0	+	4	1	85	164	4.0
CP008925.1	h6.sal.bam	other	4358251	4358251	0	+	0	1	85	163	0.0
CP008925.1	h6.sal.bam	GAAC	4358252	4358252	4358260	+	3	11	85	165	3.0
CP008925.1	h6.sal.bam	other	4358253	4358253	0	+	1	3	86	155	1.0
CP008925.1	h6.sal.bam	GAAC	4358254	4358254	4358260	+	9	1	95	156	9.0
CP008925.1	h6.sal.bam	other	4358255	4358255	0	+	0	4	92	155	0.0
CP008925.1	h6.sal.bam	other	4358256	4358256	0	+	1	6	93	152	1.0
CP008925.1	h6.sal.bam	other	4358257	4358257	0	+	2	1	95	148	2.0
CP008925.1	h6.sal.bam	other	4358258	4358258	0	+	1	2	95	147	1.0
CP008925.1	h6.sal.bam	other	4358259	4358259	0	+	2	1	94	146	2.0
CP008925.1	h6.sal.bam	other	4358260	4358260	0	+	1	1	95	147	1.0
CP008925.1	h6.sal.bam	other	4358261	4358261	0	+	4	2	99	148	4.0
CP008925.1	h6.sal.bam	other	4358262	4358262	0	+	0	0	99	146	0.0
CP008925.1	h6.sal.bam	other	4358263	4358263	0	+	2	1	101	146	2.0
CP008925.1	h6.sal.bam	other	4358264	4358264	0	+	3	3	100	147	3.0
CP008925.1	h6.sal.bam	other	4358265	4358265	0	+	0	2	100	145	0.0
CP008925.1	h6.sal.bam	other	4358266	4358266	0	+	1	1	100	144	1.0
CP008925.1	h6.sal.bam	other	4358267	4358267	0	+	1	1	100	143	1.0
CP008925.1	h6.sal.bam	other	4358268	4358268	0	+	2	4	102	142	2.0
CP008925.1	h6.sal.bam	GAAC	4358269	4358269	4358260	+	0	14	102	139	0.0
CP008925.1	h6.sal.bam	other	4358270	4358270	0	+	1	1	102	127	1.0
CP008925.1	h6.sal.bam	GAAC	4358271	4358271	4358260	+	19	2	119	127	19.0
CP008925.1	h6.sal.bam	other	4358272	4358272	0	+	2	2	121	125	2.0
CP008925.1	h6.sal.bam	other	4358273	4358273	0	+	3	2	123	124	3.0
CP008925.1	h6.sal.bam	other	4358274	4358274	0	+	3	3	125	129	3.0
CP008925.1	h6.sal.bam	other	4358275	4358275	0	+	1	0	126	126	1.0
CP008925.1	h6.sal.bam	other	4358276	4358276	0	+	0	3	124	128	0.0
CP008925.1	h6.sal.bam	other	4358277	4358277	0	+	1	5	125	125	1.0
CP008925.1	h6.sal.bam	other	4358278	4358278	0	+	0	1	123	121	0.0
CP008925.1	h6.sal.bam	other	4358279	4358279	0	+	1	1	122	123	1.0
CP008925.1	h6.sal.bam	other	4358280	4358280	0	+	2	1	122	123	2.0
CP008925.1	h6.sal.bam	other	4358281	4358281	0	+	1	0	120	123	1.0
CP008925.1	h6.sal.bam	other	4358282	4358282	0	+	1	1	120	124	1.0
CP008925.1	h6.sal.bam	other	4358283	4358283	0	+	1	4	121	123	1.0
CP008925.1	h6.sal.bam	other	4358284	4358284	0	+	0	0	120	121	0.0
CP008925.1	h6.sal.bam	other	4358285	4358285	0	+	0	6	120	122	0.0
CP008925.1	h6.sal.bam	other	4358286	4358286	0	+	3	0	118	119	3.0
CP008925.1	h6.sal.bam	other	4358287	4358287	0	+	12	2	130	122	12.0
CP008925.1	h6.sal.bam	other	4358288	4358288	0	+	4	2	134	123	4.0
CP008925.1	h6.sal.bam	other	4358289	4358289	0	+	4	1	133	122	4.0
CP008925.1	h6.sal.bam	other	4358290	4358290	0	+	1	2	134	121	1.0
CP008925.1	h6.sal.bam	other	4358291	4358291	0	+	3	2	135	121	3.0
CP008925.1	h6.sal.bam	other	4358292	4358292	0	+	2	0	137	120	2.0
CP008925.1	h6.sal.bam	other	4358293	4358293	0	+	3	1	140	123	3.0
CP008925.1	h6.sal.bam	other	4358294	4358294	0	+	2	4	142	122	2.0
CP008925.1	h6.sal.bam	other	4358295	4358295	0	+	1	2	142	122	1.0
CP008925.1	h6.sal.bam	other	4358296	4358296	0	+	3	5	145	121	3.0
CP008925.1	h6.sal.bam	other	4358297	4358297	0	+	0	1	144	118	0.0
CP008925.1	h6.sal.bam	other	4358298	4358298	0	+	0	2	143	119	0.0
CP008925.1	h6.sal.bam	other	4358299	4358299	0	+	3	1	146	117	3.0
CP008925.1	h6.sal.bam	other	4358300	4358300	0	+	1	1	147	118	1.0
CP008925.1	h6.sal.bam	other	4358301	4358301	0	+	0	1	146	117	0.0
CP008925.1	h6.sal.bam	other	4358302	4358302	0	+	1	1	144	118	1.0
CP008925.1	h6.sal.bam	other	4358303	4358303	0	+	0	0	142	120	0.0
CP008925.1	h6.sal.bam	other	4358304	4358304	0	+	0	2	142	122	0.0
CP008925.1	h6.sal.bam	other	4358305	4358305	0	+	0	5	142	120	0.0
CP008925.1	h6.sal.bam	other	4358306	4358306	0	+	2	1	141	118	2.0
CP008925.1	h6.sal.bam	other	4358307	4358307	0	+	1	4	142	117	1.0
CP008925.1	h6.sal.bam	other	4358308	4358308	0	+	0	2	141	113	0.0
CP008925.1	h6.sal.bam	other	4358309	4358309	0	+	1	0	140	114	1.0
CP008925.1	h6.sal.bam	other	4358310	4358310	0	+	3	0	140	116	3.0
CP008925.1	h6.sal.bam	other	4358311	4358311	0	+	3	4	143	117	3.0
CP008925.1	h6.sal.bam	other	4358312	4358312	0	+	0	1	143	114	0.0
CP008925.1	h6.sal.bam	other	4358313	4358313	0	+	2	5	145	115	2.0
CP008925.1	h6.sal.bam	other	4358314	4358314	0	+	1	1	146	113	1.0
CP008925.1	h6.sal.bam	other	4358315	4358315	0	+	2	1	147	113	2.0
CP008925.1	h6.sal.bam	other	4358316	4358316	0	+	1	4	147	112	1.0
CP008925.1	h6.sal.bam	other	4358317	4358317	0	+	1	3	146	113	1.0
CP008925.1	h6.sal.bam	other	4358318	4358318	0	+	0	3	146	110	0.0
CP008925.1	h6.sal.bam	other	4358319	4358319	0	+	2	3	147	108	2.0
CP008925.1	h6.sal.bam	other	4358320	4358320	0	+	1	1	147	107	1.0
CP008925.1	h6.sal.bam	other	4358321	4358321	0	+	2	2	145	106	2.0
CP008925.1	h6.sal.bam	other	4358322	4358322	0	+	1	0	143	104	1.0
CP008925.1	h6.sal.bam	other	4358323	4358323	0	+	1	2	143	105	1.0
CP008925.1	h6.sal.bam	other	4358324	4358324	0	+	4	3	142	103	4.0
CP008925.1	h6.sal.bam	other	4358325	4358325	0	+	0	1	140	100	0.0
CP008925.1	h6.sal.bam	other	4358326	4358326	0	+	1	1	141	101	1.0
CP008925.1	h6.sal.bam	other	4358327	4358327	0	+	0	3	137	102	0.0
CP008925.1	h6.sal.bam	other	4358328	4358328	0	+	1	1	136	104	1.0
CP008925.1	h6.sal.bam	other	4358329	4358329	0	+	2	1	130	103	2.0
CP008925.1	h6.sal.bam	other	4358330	4358330	0	+	0	0	130	108	0.0
CP008925.1	h6.sal.bam	other	4358331	4358331	0	+	1	2	128	110	1.0
CP008925.1	h6.sal.bam	other	4358332	4358332	0	+	0	0	128	108	0.0
CP008925.1	h6.sal.bam	other	4358333	4358333	0	+	1	1	128	109	1.0
CP008925.1	h6.sal.bam	other	4358334	4358334	0	+	1	2	128	108	1.0
CP008925.1	h6.sal.bam	other	4358335	4358335	0	+	4	1	131	109	4.0
CP008925.1	h6.sal.bam	other	4358336	4358336	0	+	0	0	127	108	0.0
CP008925.1	h6.sal.bam	other	4358337	4358337	0	+	1	0	128	113	1.0
CP008925.1	h6.sal.bam	other	4358338	4358338	0	+	3	2	129	114	3.0
CP008925.1	h6.sal.bam	other	4358339	4358339	0	+	1	1	127	113	1.0
CP008925.1	h6.sal.bam	other	4358340	4358340	0	+	2	1	129	112	2.0
CP008925.1	h6.sal.bam	other	4358341	4358341	0	+	1	0	128	113	1.0
CP008925.1	h6.sal.bam	other	4358342	4358342	0	+	3	1	131	114	3.0
CP008925.1	h6.sal.bam	other	4358343	4358343	0	+	0	2	129	115	0.0
CP008925.1	h6.sal.bam	other	4358344	4358344	0	+	0	0	126	114	0.0
CP008925.1	h6.sal.bam	other	4358345	4358345	0	+	0	1	109	114	0.0
CP008925.1	h6.sal.bam	other	4358346	4358346	0	+	1	1	110	115	1.0
CP008925.1	h6.sal.bam	other	4358347	4358347	0	+	0	1	105	118	0.0
CP008925.1	h6.sal.bam	other	4358348	4358348	0	+	2	7	107	117	2.0
CP008925.1	h6.sal.bam	other	4358349	4358349	0	+	1	1	105	112	1.0
CP008925.1	h6.sal.bam	other	4358350	4358350	0	+	2	0	106	111	2.0
CP008925.1	h6.sal.bam	other	4358351	4358351	0	+	1	1	107	113	1.0
CP008925.1	h6.sal.bam	other	4358352	4358352	0	+	4	2	110	112	4.0
CP008925.1	h6.sal.bam	other	4358353	4358353	0	+	2	1	110	113	2.0
CP008925.1	h6.sal.bam	other	4358354	4358354	0	+	0	3	110	112	0.0
CP008925.1	h6.sal.bam	other	4358355	4358355	0	+	3	1	110	114	3.0
CP008925.1	h6.sal.bam	other	4358356	4358356	0	+	2	1	112	113	2.0
CP008925.1	h6.sal.bam	other	4358357	4358357	0	+	3	1	114	112	3.0
CP008925.1	h6.sal.bam	other	4358358	4358358	0	+	4	1	117	112	4.0
CP008925.1	h6.sal.bam	other	4358359	4358359	0	+	0	1	117	111	0.0
CP008925.1	h6.sal.bam	other	4358360	4358360	0	+	2	3	116	115	2.0
CP008925.1	h6.sal.bam	other	4358361	4358361	0	+	1	2	105	115	1.0
CP008925.1	h6.sal.bam	other	4358362	4358362	0	+	1	3	106	113	1.0
CP008925.1	h6.sal.bam	other	4358363	4358363	0	+	0	1	103	112	0.0
CP008925.1	h6.sal.bam	other	4358364	4358364	0	+	0	0	99	112	0.0
CP008925.1	h6.sal.bam	other	4358365	4358365	0	+	4	2	102	112	4.0
CP008925.1	h6.sal.bam	other	4358366	4358366	0	+	2	1	101	110	2.0
CP008925.1	h6.sal.bam	other	4358367	4358367	0	+	1	2	100	116	1.0
CP008925.1	h6.sal.bam	other	4358368	4358368	0	+	1	2	98	117	1.0
CP008925.1	h6.sal.bam	other	4358369	4358369	0	+	1	2	97	117	1.0
CP008925.1	h6.sal.bam	other	4358370	4358370	0	+	0	1	96	117	0.0
CP008925.1	h6.sal.bam	other	4358371	4358371	0	+	2	2	95	116	2.0
CP008925.1	h6.sal.bam	other	4358372	4358372	0	+	4	2	98	114	4.0
CP008925.1	h6.sal.bam	other	4358373	4358373	0	+	1	0	97	112	1.0
CP008925.1	h6.sal.bam	other	4358374	4358374	0	+	2	2	97	115	2.0
CP008925.1	h6.sal.bam	other	4358375	4358375	0	+	2	1	99	113	2.0
CP008925.1	h6.sal.bam	other	4358376	4358376	0	+	3	2	102	115	3.0
CP008925.1	h6.sal.bam	other	4358377	4358377	0	+	0	2	102	114	0.0
CP008925.1	h6.sal.bam	other	4358378	4358378	0	+	2	2	104	114	2.0
CP008925.1	h6.sal.bam	other	4358379	4358379	0	+	0	0	103	112	0.0
CP008925.1	h6.sal.bam	other	4358380	4358380	0	+	1	3	104	112	1.0
CP008925.1	h6.sal.bam	other	4358381	4358381	0	+	1	2	103	112	1.0
CP008925.1	h6.sal.bam	other	4358382	4358382	0	+	1	0	104	111	1.0
CP008925.1	h6.sal.bam	other	4358383	4358383	0	+	0	1	99	112	0.0
CP008925.1	h6.sal.bam	other	4358384	4358384	0	+	1	2	100	111	1.0
CP008925.1	h6.sal.bam	GTTC	4358385	4358385	4358393	+	1	1	101	109	1.0
CP008925.1	h6.sal.bam	other	4358386	4358386	0	+	1	1	99	113	1.0
CP008925.1	h6.sal.bam	GTTC	4358387	4358387	4358393	+	0	2	99	112	0.0
CP008925.1	h6.sal.bam	other	4358388	4358388	0	+	0	3	97	110	0.0
CP008925.1	h6.sal.bam	other	4358389	4358389	0	+	1	1	97	110	1.0
CP008925.1	h6.sal.bam	other	4358390	4358390	0	+	0	5	96	110	0.0
CP008925.1	h6.sal.bam	other	4358391	4358391	0	+	0	0	95	105	0.0
CP008925.1	h6.sal.bam	other	4358392	4358392	0	+	0	0	94	105	0.0
CP008925.1	h6.sal.bam	other	4358393	4358393	0	+	3	1	97	108	3.0
CP008925.1	h6.sal.bam	other	4358394	4358394	0	+	1	2	96	107	1.0
CP008925.1	h6.sal.bam	other	4358395	4358395	0	+	0	0	95	107	0.0
CP008925.1	h6.sal.bam	other	4358396	4358396	0	+	2	1	94	108	2.0
CP008925.1	h6.sal.bam	other	4358397	4358397	0	+	1	0	93	109	1.0
CP008925.1	h6.sal.bam	other	4358398	4358398	0	+	1	0	89	109	1.0
CP008925.1	h6.sal.bam	other	4358399	4358399	0	+	1	2	90	109	1.0
CP008925.1	h6.sal.bam	other	4358400	4358400	0	+	0	2	90	109	0.0
CP008925.1	h6.sal.bam	other	4358401	4358401	0	+	1	1	90	107	1.0
CP008925.1	h6.sal.bam	GTTC	4358402	4358402	4358393	+	2	5	92	107	2.0
CP008925.1	h6.sal.bam	other	4358403	4358403	0	+	1	5	92	104	1.0
CP008925.1	h6.sal.bam	GTTC	4358404	4358404	4358393	+	0	0	91	99	0.0
CP008925.1	h6.sal.bam	other	4358405	4358405	0	+	1	2	90	99	1.0
CP008925.1	h6.sal.bam	other	4358406	4358406	0	+	3	0	92	97	3.0
CP008925.1	h6.sal.bam	other	4358407	4358407	0	+	0	1	90	99	0.0
CP008925.1	h6.sal.bam	other	4358408	4358408	0	+	2	2	92	98	2.0
CP008925.1	h6.sal.bam	other	4358409	4358409	0	+	1	1	92	100	1.0
CP008925.1	h6.sal.bam	other	4358410	4358410	0	+	1	4	91	99	1.0
CP008925.1	h6.sal.bam	other	4358411	4358411	0	+	2	1	92	95	2.0
CP008925.1	h6.sal.bam	other	4358412	4358412	0	+	2	1	94	94	2.0
CP008925.1	h6.sal.bam	other	4358413	4358413	0	+	1	1	91	95	1.0
CP008925.1	h6.sal.bam	other	4358414	4358414	0	+	1	0	90	95	1.0
CP008925.1	h6.sal.bam	other	4358415	4358415	0	+	2	2	92	96	2.0
CP008925.1	h6.sal.bam	other	4358416	4358416	0	+	0	1	88	95	0.0
CP008925.1	h6.sal.bam	other	4358417	4358417	0	+	0	2	88	94	0.0
CP008925.1	h6.sal.bam	other	4358418	4358418	0	+	0	1	88	92	0.0
CP008925.1	h6.sal.bam	other	4358419	4358419	0	+	0	0	87	91	0.0
CP008925.1	h6.sal.bam	other	4358420	4358420	0	+	1	3	88	91	1.0
CP008925.1	h6.sal.bam	other	4358421	4358421	0	+	1	3	87	93	1.0
CP008925.1	h6.sal.bam	other	4358422	4358422	0	+	1	0	88	91	1.0
CP008925.1	h6.sal.bam	other	4358423	4358423	0	+	0	4	86	95	0.0
CP008925.1	h6.sal.bam	other	4358424	4358424	0	+	0	0	83	91	0.0
CP008925.1	h6.sal.bam	other	4358425	4358425	0	+	2	2	85	93	2.0
CP008925.1	h6.sal.bam	other	4358426	4358426	0	+	1	0	86	93	1.0
CP008925.1	h6.sal.bam	other	4358427	4358427	0	+	1	5	83	94	1.0
CP008925.1	h6.sal.bam	other	4358428	4358428	0	+	2	1	81	90	2.0
CP008925.1	h6.sal.bam	other	4358429	4358429	0	+	1	4	82	92	1.0
CP008925.1	h6.sal.bam	other	4358430	4358430	0	+	0	0	76	93	0.0
CP008925.1	h6.sal.bam	other	4358431	4358431	0	+	0	0	75	93	0.0
CP008925.1	h6.sal.bam	other	4358432	4358432	0	+	0	2	74	94	0.0
CP008925.1	h6.sal.bam	other	4358433	4358433	0	+	2	4	75	93	2.0
CP008925.1	h6.sal.bam	other	4358434	4358434	0	+	0	1	72	90	0.0
CP008925.1	h6.sal.bam	other	4358435	4358435	0	+	3	3	75	89	3.0
CP008925.1	h6.sal.bam	other	4358436	4358436	0	+	0	0	74	89	0.0
CP008925.1	h6.sal.bam	other	4358437	4358437	0	+	1	2	74	93	1.0
CP008925.1	h6.sal.bam	other	4358438	4358438	0	+	0	1	73	92	0.0
CP008925.1	h6.sal.bam	other	4358439	4358439	0	+	1	0	70	93	1.0
CP008925.1	h6.sal.bam	other	4358440	4358440	0	+	4	3	74	96	4.0
CP008925.1	h6.sal.bam	other	4358441	4358441	0	+	2	3	75	95	2.0
CP008925.1	h6.sal.bam	other	4358442	4358442	0	+	3	0	77	92	3.0
CP008925.1	h6.sal.bam	other	4358443	4358443	0	+	4	1	81	92	4.0
CP008925.1	h6.sal.bam	other	4358444	4358444	0	+	0	2	81	91	0.0
CP008925.1	h6.sal.bam	other	4358445	4358445	0	+	2	1	82	90	2.0
CP008925.1	h6.sal.bam	other	4358446	4358446	0	+	3	0	83	89	3.0
CP008925.1	h6.sal.bam	other	4358447	4358447	0	+	5	2	84	91	5.0
CP008925.1	h6.sal.bam	other	4358448	4358448	0	+	1	3	81	89	1.0
CP008925.1	h6.sal.bam	other	4358449	4358449	0	+	0	1	81	86	0.0
CP008925.1	h6.sal.bam	other	4358450	4358450	0	+	0	2	79	88	0.0
CP008925.1	h6.sal.bam	other	4358451	4358451	0	+	0	2	78	87	0.0
CP008925.1	h6.sal.bam	other	4358452	4358452	0	+	1	2	76	85	1.0
CP008925.1	h6.sal.bam	other	4358453	4358453	0	+	1	0	77	84	1.0
CP008925.1	h6.sal.bam	other	4358454	4358454	0	+	0	2	76	85	0.0
CP008925.1	h6.sal.bam	other	4358455	4358455	0	+	2	0	78	83	2.0
CP008925.1	h6.sal.bam	other	4358456	4358456	0	+	2	1	79	83	2.0
CP008925.1	h6.sal.bam	other	4358457	4358457	0	+	2	0	81	83	2.0
CP008925.1	h6.sal.bam	other	4358458	4358458	0	+	1	0	81	84	1.0
CP008925.1	h6.sal.bam	other	4358459	4358459	0	+	1	4	82	88	1.0
CP008925.1	h6.sal.bam	other	4358460	4358460	0	+	1	0	80	86	1.0
CP008925.1	h6.sal.bam	other	4358461	4358461	0	+	3	0	83	87	3.0
CP008925.1	h6.sal.bam	other	4358462	4358462	0	+	2	3	85	87	2.0
CP008925.1	h6.sal.bam	other	4358463	4358463	0	+	4	0	88	88	4.0
CP008925.1	h6.sal.bam	other	4358464	4358464	0	+	0	1	88	88	0.0
CP008925.1	h6.sal.bam	other	4358465	4358465	0	+	2	1	90	87	2.0
CP008925.1	h6.sal.bam	other	4358466	4358466	0	+	3	2	92	88	3.0
CP008925.1	h6.sal.bam	other	4358467	4358467	0	+	1	1	93	87	1.0
CP008925.1	h6.sal.bam	other	4358468	4358468	0	+	2	3	94	89	2.0
CP008925.1	h6.sal.bam	other	4358469	4358469	0	+	1	0	94	90	1.0
CP008925.1	h6.sal.bam	other	4358470	4358470	0	+	2	2	96	90	2.0
CP008925.1	h6.sal.bam	other	4358471	4358471	0	+	1	2	94	91	1.0
CP008925.1	h6.sal.bam	other	4358472	4358472	0	+	0	0	94	89	0.0
CP008925.1	h6.sal.bam	other	4358473	4358473	0	+	3	2	96	90	3.0
CP008925.1	h6.sal.bam	other	4358474	4358474	0	+	0	0	96	88	0.0
CP008925.1	h6.sal.bam	other	4358475	4358475	0	+	3	2	95	92	3.0
CP008925.1	h6.sal.bam	other	4358476	4358476	0	+	2	0	97	92	2.0
CP008925.1	h6.sal.bam	other	4358477	4358477	0	+	0	2	97	97	0.0
CP008925.1	h6.sal.bam	other	4358478	4358478	0	+	0	0	97	96	0.0
CP008925.1	h6.sal.bam	other	4358479	4358479	0	+	3	1	99	97	3.0
CP008925.1	h6.sal.bam	other	4358480	4358480	0	+	1	1	97	99	1.0
CP008925.1	h6.sal.bam	other	4358481	4358481	0	+	1	0	98	100	1.0
CP008925.1	h6.sal.bam	other	4358482	4358482	0	+	0	3	98	104	0.0
CP008925.1	h6.sal.bam	other	4358483	4358483	0	+	1	0	96	102	1.0
CP008925.1	h6.sal.bam	other	4358484	4358484	0	+	3	0	98	106	3.0
CP008925.1	h6.sal.bam	other	4358485	4358485	0	+	0	0	98	106	0.0
CP008925.1	h6.sal.bam	other	4358486	4358486	0	+	1	1	97	111	1.0
CP008925.1	h6.sal.bam	other	4358487	4358487	0	+	0	0	95	112	0.0
CP008925.1	h6.sal.bam	other	4358488	4358488	0	+	1	1	95	114	1.0
CP008925.1	h6.sal.bam	other	4358489	4358489	0	+	1	1	95	114	1.0
CP008925.1	h6.sal.bam	other	4358490	4358490	0	+	1	0	93	114	1.0
CP008925.1	h6.sal.bam	other	4358491	4358491	0	+	0	0	93	114	0.0
CP008925.1	h6.sal.bam	other	4358492	4358492	0	+	5	0	98	115	5.0
CP008925.1	h6.sal.bam	other	4358493	4358493	0	+	0	1	98	116	0.0
CP008925.1	h6.sal.bam	other	4358494	4358494	0	+	1	2	99	115	1.0
CP008925.1	h6.sal.bam	other	4358495	4358495	0	+	2	1	100	119	2.0
CP008925.1	h6.sal.bam	other	4358496	4358496	0	+	1	1	99	118	1.0
CP008925.1	h6.sal.bam	other	4358497	4358497	0	+	0	5	99	118	0.0
CP008925.1	h6.sal.bam	other	4358498	4358498	0	+	1	1	100	113	1.0
CP008925.1	h6.sal.bam	other	4358499	4358499	0	+	1	1	101	113	1.0
CP008925.1	h6.sal.bam	other	4358500	4358500	0	+	2	1	101	112	2.0
CP008925.1	h6.sal.bam	other	4358501	4358501	0	+	2	1	102	111	2.0
CP008925.1	h6.sal.bam	other	4358502	4358502	0	+	0	3	99	113	0.0
CP008925.1	h6.sal.bam	other	4358503	4358503	0	+	1	3	98	113	1.0
CP008925.1	h6.sal.bam	other	4358504	4358504	0	+	1	4	99	110	1.0
CP008925.1	h6.sal.bam	other	4358505	4358505	0	+	0	0	99	107	0.0
CP008925.1	h6.sal.bam	other	4358506	4358506	0	+	0	1	99	107	0.0
CP008925.1	h6.sal.bam	other	4358507	4358507	0	+	2	2	101	107	2.0
CP008925.1	h6.sal.bam	other	4358508	4358508	0	+	3	0	102	106	3.0
CP008925.1	h6.sal.bam	other	4358509	4358509	0	+	1	3	100	110	1.0
CP008925.1	h6.sal.bam	other	4358510	4358510	0	+	0	1	100	107	0.0
CP008925.1	h6.sal.bam	other	4358511	4358511	0	+	0	2	100	106	0.0
CP008925.1	h6.sal.bam	other	4358512	4358512	0	+	0	1	99	106	0.0
CP008925.1	h6.sal.bam	other	4358513	4358513	0	+	2	2	101	106	2.0
CP008925.1	h6.sal.bam	other	4358514	4358514	0	+	1	3	101	104	1.0
CP008925.1	h6.sal.bam	other	4358515	4358515	0	+	2	1	97	102	2.0
CP008925.1	h6.sal.bam	other	4358516	4358516	0	+	1	0	95	101	1.0
CP008925.1	h6.sal.bam	other	4358517	4358517	0	+	1	1	96	101	1.0
CP008925.1	h6.sal.bam	other	4358518	4358518	0	+	1	1	93	101	1.0
CP008925.1	h6.sal.bam	other	4358519	4358519	0	+	1	1	94	100	1.0
CP008925.1	h6.sal.bam	other	4358520	4358520	0	+	2	0	95	99	2.0
CP008925.1	h6.sal.bam	other	4358521	4358521	0	+	1	0	92	104	1.0
CP008925.1	h6.sal.bam	other	4358522	4358522	0	+	0	0	87	104	0.0
CP008925.1	h6.sal.bam	other	4358523	4358523	0	+	1	3	88	104	1.0
CP008925.1	h6.sal.bam	other	4358524	4358524	0	+	0	0	87	101	0.0
CP008925.1	h6.sal.bam	other	4358525	4358525	0	+	0	1	87	101	0.0
CP008925.1	h6.sal.bam	other	4358526	4358526	0	+	1	0	88	102	1.0
CP008925.1	h6.sal.bam	other	4358527	4358527	0	+	0	1	87	103	0.0
CP008925.1	h6.sal.bam	other	4358528	4358528	0	+	0	1	86	103	0.0
CP008925.1	h6.sal.bam	other	4358529	4358529	0	+	0	0	86	102	0.0
CP008925.1	h6.sal.bam	other	4358530	4358530	0	+	1	1	85	104	1.0
CP008925.1	h6.sal.bam	other	4358531	4358531	0	+	0	0	83	106	0.0
CP008925.1	h6.sal.bam	other	4358532	4358532	0	+	0	1	80	107	0.0
CP008925.1	h6.sal.bam	other	4358533	4358533	0	+	1	4	81	106	1.0
CP008925.1	h6.sal.bam	other	4358534	4358534	0	+	1	2	81	102	1.0
CP008925.1	h6.sal.bam	other	4358535	4358535	0	+	2	2	82	100	2.0
CP008925.1	h6.sal.bam	other	4358536	4358536	0	+	0	3	80	104	0.0
CP008925.1	h6.sal.bam	other	4358537	4358537	0	+	1	1	79	101	1.0
CP008925.1	h6.sal.bam	other	4358538	4358538	0	+	0	1	75	104	0.0
CP008925.1	h6.sal.bam	other	4358539	4358539	0	+	4	1	79	103	4.0
CP008925.1	h6.sal.bam	other	4358540	4358540	0	+	4	1	78	105	4.0
CP008925.1	h6.sal.bam	other	4358541	4358541	0	+	1	1	79	104	1.0
CP008925.1	h6.sal.bam	other	4358542	4358542	0	+	1	3	80	105	1.0
CP008925.1	h6.sal.bam	other	4358543	4358543	0	+	2	4	80	103	2.0
CP008925.1	h6.sal.bam	other	4358544	4358544	0	+	0	0	79	107	0.0
CP008925.1	h6.sal.bam	other	4358545	4358545	0	+	0	2	76	107	0.0
CP008925.1	h6.sal.bam	other	4358546	4358546	0	+	1	1	77	106	1.0
CP008925.1	h6.sal.bam	other	4358547	4358547	0	+	4	0	81	109	4.0
CP008925.1	h6.sal.bam	other	4358548	4358548	0	+	0	1	77	109	0.0
CP008925.1	h6.sal.bam	other	4358549	4358549	0	+	4	2	78	111	4.0
CP008925.1	h6.sal.bam	other	4358550	4358550	0	+	3	3	79	111	3.0
CP008925.1	h6.sal.bam	other	4358551	4358551	0	+	0	4	79	108	0.0
CP008925.1	h6.sal.bam	other	4358552	4358552	0	+	2	1	78	107	2.0
CP008925.1	h6.sal.bam	other	4358553	4358553	0	+	0	1	78	107	0.0
CP008925.1	h6.sal.bam	other	4358554	4358554	0	+	4	3	82	106	4.0
CP008925.1	h6.sal.bam	other	4358555	4358555	0	+	5	2	85	105	5.0
CP008925.1	h6.sal.bam	other	4358556	4358556	0	+	1	5	86	103	1.0
CP008925.1	h6.sal.bam	other	4358557	4358557	0	+	0	2	86	100	0.0
CP008925.1	h6.sal.bam	other	4358558	4358558	0	+	1	3	86	100	1.0
CP008925.1	h6.sal.bam	other	4358559	4358559	0	+	5	4	88	97	5.0
CP008925.1	h6.sal.bam	other	4358560	4358560	0	+	6	0	94	93	6.0
CP008925.1	h6.sal.bam	other	4358561	4358561	0	+	3	2	96	93	3.0
CP008925.1	h6.sal.bam	other	4358562	4358562	0	+	2	2	98	97	2.0
CP008925.1	h6.sal.bam	other	4358563	4358563	0	+	4	1	100	97	4.0
CP008925.1	h6.sal.bam	other	4358564	4358564	0	+	0	1	98	97	0.0
CP008925.1	h6.sal.bam	other	4358565	4358565	0	+	2	0	100	96	2.0
CP008925.1	h6.sal.bam	other	4358566	4358566	0	+	1	1	101	98	1.0
CP008925.1	h6.sal.bam	other	4358567	4358567	0	+	0	1	98	99	0.0
CP008925.1	h6.sal.bam	other	4358568	4358568	0	+	0	4	96	98	0.0
CP008925.1	h6.sal.bam	other	4358569	4358569	0	+	0	2	95	94	0.0
CP008925.1	h6.sal.bam	other	4358570	4358570	0	+	1	0	95	94	1.0
CP008925.1	h6.sal.bam	other	4358571	4358571	0	+	5	1	99	96	5.0
CP008925.1	h6.sal.bam	other	4358572	4358572	0	+	2	0	101	97	2.0
CP008925.1	h6.sal.bam	other	4358573	4358573	0	+	2	1	101	98	2.0
CP008925.1	h6.sal.bam	other	4358574	4358574	0	+	0	1	101	97	0.0
CP008925.1	h6.sal.bam	other	4358575	4358575	0	+	2	0	101	101	2.0
CP008925.1	h6.sal.bam	other	4358576	4358576	0	+	1	3	98	101	1.0
CP008925.1	h6.sal.bam	other	4358577	4358577	0	+	1	3	99	99	1.0
CP008925.1	h6.sal.bam	other	4358578	4358578	0	+	2	0	101	98	2.0
CP008925.1	h6.sal.bam	other	4358579	4358579	0	+	3	1	104	98	3.0
CP008925.1	h6.sal.bam	other	4358580	4358580	0	+	1	0	105	98	1.0
CP008925.1	h6.sal.bam	other	4358581	4358581	0	+	2	1	107	98	2.0
CP008925.1	h6.sal.bam	other	4358582	4358582	0	+	0	1	104	97	0.0
CP008925.1	h6.sal.bam	other	4358583	4358583	0	+	0	4	102	101	0.0
CP008925.1	h6.sal.bam	other	4358584	4358584	0	+	1	0	102	98	1.0
CP008925.1	h6.sal.bam	other	4358585	4358585	0	+	1	2	103	98	1.0
CP008925.1	h6.sal.bam	other	4358586	4358586	0	+	3	0	106	102	3.0
CP008925.1	h6.sal.bam	other	4358587	4358587	0	+	1	1	106	102	1.0
CP008925.1	h6.sal.bam	other	4358588	4358588	0	+	0	1	106	101	0.0
CP008925.1	h6.sal.bam	other	4358589	4358589	0	+	0	0	105	105	0.0
CP008925.1	h6.sal.bam	other	4358590	4358590	0	+	2	0	105	107	2.0
CP008925.1	h6.sal.bam	other	4358591	4358591	0	+	0	1	104	110	0.0
CP008925.1	h6.sal.bam	other	4358592	4358592	0	+	3	3	106	109	3.0
CP008925.1	h6.sal.bam	other	4358593	4358593	0	+	1	0	106	107	1.0
CP008925.1	h6.sal.bam	other	4358594	4358594	0	+	0	1	103	108	0.0
CP008925.1	h6.sal.bam	other	4358595	4358595	0	+	0	1	102	107	0.0
CP008925.1	h6.sal.bam	other	4358596	4358596	0	+	1	0	103	107	1.0
CP008925.1	h6.sal.bam	other	4358597	4358597	0	+	1	0	103	108	1.0
CP008925.1	h6.sal.bam	other	4358598	4358598	0	+	3	0	106	109	3.0
CP008925.1	h6.sal.bam	other	4358599	4358599	0	+	0	2	106	110	0.0
CP008925.1	h6.sal.bam	other	4358600	4358600	0	+	0	1	106	108	0.0
CP008925.1	h6.sal.bam	other	4358601	4358601	0	+	0	1	105	109	0.0
CP008925.1	h6.sal.bam	other	4358602	4358602	0	+	3	0	108	109	3.0
CP008925.1	h6.sal.bam	other	4358603	4358603	0	+	0	2	108	113	0.0
CP008925.1	h6.sal.bam	other	4358604	4358604	0	+	1	3	108	113	1.0
CP008925.1	h6.sal.bam	other	4358605	4358605	0	+	0	1	108	111	0.0
CP008925.1	h6.sal.bam	other	4358606	4358606	0	+	3	1	111	110	3.0
CP008925.1	h6.sal.bam	other	4358607	4358607	0	+	0	3	111	109	0.0
CP008925.1	h6.sal.bam	other	4358608	4358608	0	+	1	2	110	109	1.0
CP008925.1	h6.sal.bam	other	4358609	4358609	0	+	1	2	111	107	1.0
CP008925.1	h6.sal.bam	other	4358610	4358610	0	+	0	1	109	105	0.0
CP008925.1	h6.sal.bam	other	4358611	4358611	0	+	2	1	111	104	2.0
CP008925.1	h6.sal.bam	other	4358612	4358612	0	+	0	1	110	105	0.0
CP008925.1	h6.sal.bam	other	4358613	4358613	0	+	2	2	112	105	2.0
CP008925.1	h6.sal.bam	other	4358614	4358614	0	+	0	2	108	103	0.0
CP008925.1	h6.sal.bam	other	4358615	4358615	0	+	1	2	105	101	1.0
CP008925.1	h6.sal.bam	other	4358616	4358616	0	+	2	0	106	102	2.0
CP008925.1	h6.sal.bam	other	4358617	4358617	0	+	4	4	107	103	4.0
CP008925.1	h6.sal.bam	other	4358618	4358618	0	+	2	3	109	99	2.0
CP008925.1	h6.sal.bam	other	4358619	4358619	0	+	0	0	109	96	0.0
CP008925.1	h6.sal.bam	other	4358620	4358620	0	+	1	1	109	96	1.0
CP008925.1	h6.sal.bam	other	4358621	4358621	0	+	2	4	106	97	2.0
CP008925.1	h6.sal.bam	other	4358622	4358622	0	+	1	0	107	94	1.0
CP008925.1	h6.sal.bam	other	4358623	4358623	0	+	4	3	107	96	4.0
CP008925.1	h6.sal.bam	other	4358624	4358624	0	+	2	2	106	93	2.0
CP008925.1	h6.sal.bam	other	4358625	4358625	0	+	0	0	106	92	0.0
CP008925.1	h6.sal.bam	other	4358626	4358626	0	+	1	3	107	92	1.0
CP008925.1	h6.sal.bam	other	4358627	4358627	0	+	2	1	107	92	2.0
CP008925.1	h6.sal.bam	other	4358628	4358628	0	+	1	0	100	92	1.0
CP008925.1	h6.sal.bam	other	4358629	4358629	0	+	1	2	101	92	1.0
CP008925.1	h6.sal.bam	other	4358630	4358630	0	+	1	0	102	90	1.0
CP008925.1	h6.sal.bam	other	4358631	4358631	0	+	1	3	102	92	1.0
CP008925.1	h6.sal.bam	other	4358632	4358632	0	+	0	0	101	90	0.0
CP008925.1	h6.sal.bam	other	4358633	4358633	0	+	1	0	97	94	1.0
CP008925.1	h6.sal.bam	other	4358634	4358634	0	+	1	3	98	94	1.0
CP008925.1	h6.sal.bam	other	4358635	4358635	0	+	1	1	93	93	1.0
CP008925.1	h6.sal.bam	other	4358636	4358636	0	+	1	2	85	95	1.0
CP008925.1	h6.sal.bam	other	4358637	4358637	0	+	3	2	88	93	3.0
CP008925.1	h6.sal.bam	other	4358638	4358638	0	+	0	1	88	91	0.0
CP008925.1	h6.sal.bam	other	4358639	4358639	0	+	3	2	91	90	3.0
CP008925.1	h6.sal.bam	other	4358640	4358640	0	+	2	2	91	90	2.0
CP008925.1	h6.sal.bam	other	4358641	4358641	0	+	0	0	90	88	0.0
CP008925.1	h6.sal.bam	other	4358642	4358642	0	+	2	0	91	93	2.0
CP008925.1	h6.sal.bam	other	4358643	4358643	0	+	2	1	93	93	2.0
CP008925.1	h6.sal.bam	other	4358644	4358644	0	+	3	1	96	94	3.0
CP008925.1	h6.sal.bam	other	4358645	4358645	0	+	1	2	96	93	1.0
CP008925.1	h6.sal.bam	other	4358646	4358646	0	+	0	2	91	93	0.0
CP008925.1	h6.sal.bam	other	4358647	4358647	0	+	4	1	89	93	4.0
CP008925.1	h6.sal.bam	other	4358648	4358648	0	+	2	2	91	92	2.0
CP008925.1	h6.sal.bam	other	4358649	4358649	0	+	2	3	93	91	2.0
CP008925.1	h6.sal.bam	other	4358650	4358650	0	+	1	0	94	88	1.0
CP008925.1	h6.sal.bam	other	4358651	4358651	0	+	1	2	95	89	1.0
CP008925.1	h6.sal.bam	other	4358652	4358652	0	+	0	1	94	87	0.0
CP008925.1	h6.sal.bam	other	4358653	4358653	0	+	2	0	91	88	2.0
CP008925.1	h6.sal.bam	other	4358654	4358654	0	+	2	1	91	91	2.0
CP008925.1	h6.sal.bam	other	4358655	4358655	0	+	2	2	93	90	2.0
CP008925.1	h6.sal.bam	other	4358656	4358656	0	+	4	3	95	89	4.0
CP008925.1	h6.sal.bam	other	4358657	4358657	0	+	3	1	98	88	3.0
CP008925.1	h6.sal.bam	other	4358658	4358658	0	+	3	1	100	87	3.0
CP008925.1	h6.sal.bam	other	4358659	4358659	0	+	2	5	102	86	2.0
CP008925.1	h6.sal.bam	other	4358660	4358660	0	+	2	4	103	82	2.0
CP008925.1	h6.sal.bam	other	4358661	4358661	0	+	3	0	104	79	3.0
CP008925.1	h6.sal.bam	other	4358662	4358662	0	+	1	1	104	79	1.0
CP008925.1	h6.sal.bam	other	4358663	4358663	0	+	4	0	107	79	4.0
CP008925.1	h6.sal.bam	other	4358664	4358664	0	+	0	2	106	79	0.0
CP008925.1	h6.sal.bam	other	4358665	4358665	0	+	0	3	106	77	0.0
CP008925.1	h6.sal.bam	other	4358666	4358666	0	+	1	0	106	74	1.0
CP008925.1	h6.sal.bam	other	4358667	4358667	0	+	2	1	106	74	2.0
CP008925.1	h6.sal.bam	other	4358668	4358668	0	+	2	2	107	74	2.0
CP008925.1	h6.sal.bam	other	4358669	4358669	0	+	0	0	107	72	0.0
CP008925.1	h6.sal.bam	other	4358670	4358670	0	+	2	1	109	73	2.0
CP008925.1	h6.sal.bam	other	4358671	4358671	0	+	2	1	110	75	2.0
CP008925.1	h6.sal.bam	other	4358672	4358672	0	+	3	1	112	75	3.0
CP008925.1	h6.sal.bam	other	4358673	4358673	0	+	2	1	111	74	2.0
CP008925.1	h6.sal.bam	other	4358674	4358674	0	+	1	1	112	73	1.0
CP008925.1	h6.sal.bam	other	4358675	4358675	0	+	2	1	113	75	2.0
CP008925.1	h6.sal.bam	other	4358676	4358676	0	+	4	1	117	78	4.0
CP008925.1	h6.sal.bam	other	4358677	4358677	0	+	0	4	114	81	0.0
CP008925.1	h6.sal.bam	other	4358678	4358678	0	+	1	1	114	77	1.0
CP008925.1	h6.sal.bam	other	4358679	4358679	0	+	3	1	117	77	3.0
CP008925.1	h6.sal.bam	other	4358680	4358680	0	+	1	1	118	77	1.0
CP008925.1	h6.sal.bam	other	4358681	4358681	0	+	3	2	119	76	3.0
CP008925.1	h6.sal.bam	other	4358682	4358682	0	+	0	0	117	74	0.0
CP008925.1	h6.sal.bam	other	4358683	4358683	0	+	1	0	117	74	1.0
CP008925.1	h6.sal.bam	other	4358684	4358684	0	+	0	0	117	74	0.0
CP008925.1	h6.sal.bam	other	4358685	4358685	0	+	2	0	119	74	2.0
CP008925.1	h6.sal.bam	other	4358686	4358686	0	+	0	2	117	75	0.0
CP008925.1	h6.sal.bam	other	4358687	4358687	0	+	0	1	115	74	0.0
CP008925.1	h6.sal.bam	other	4358688	4358688	0	+	0	1	115	74	0.0
CP008925.1	h6.sal.bam	other	4358689	4358689	0	+	1	1	116	73	1.0
CP008925.1	h6.sal.bam	other	4358690	4358690	0	+	2	2	115	74	2.0
CP008925.1	h6.sal.bam	other	4358691	4358691	0	+	2	0	117	72	2.0
CP008925.1	h6.sal.bam	other	4358692	4358692	0	+	0	0	113	73	0.0
CP008925.1	h6.sal.bam	other	4358693	4358693	0	+	1	0	112	74	1.0
CP008925.1	h6.sal.bam	other	4358694	4358694	0	+	1	0	111	75	1.0
CP008925.1	h6.sal.bam	other	4358695	4358695	0	+	0	2	109	77	0.0
CP008925.1	h6.sal.bam	other	4358696	4358696	0	+	0	1	109	76	0.0
CP008925.1	h6.sal.bam	other	4358697	4358697	0	+	1	2	110	75	1.0
CP008925.1	h6.sal.bam	other	4358698	4358698	0	+	2	0	105	77	2.0
CP008925.1	h6.sal.bam	other	4358699	4358699	0	+	1	1	106	79	1.0
CP008925.1	h6.sal.bam	other	4358700	4358700	0	+	1	1	107	78	1.0
CP008925.1	h6.sal.bam	other	4358701	4358701	0	+	1	2	108	77	1.0
CP008925.1	h6.sal.bam	other	4358702	4358702	0	+	1	1	107	76	1.0
CP008925.1	h6.sal.bam	other	4358703	4358703	0	+	1	0	105	76	1.0
CP008925.1	h6.sal.bam	other	4358704	4358704	0	+	1	1	106	78	1.0
CP008925.1	h6.sal.bam	other	4358705	4358705	0	+	1	1	107	77	1.0
CP008925.1	h6.sal.bam	other	4358706	4358706	0	+	4	1	110	78	4.0
CP008925.1	h6.sal.bam	other	4358707	4358707	0	+	2	4	112	77	2.0
CP008925.1	h6.sal.bam	other	4358708	4358708	0	+	0	2	110	74	0.0
CP008925.1	h6.sal.bam	other	4358709	4358709	0	+	0	1	109	76	0.0
CP008925.1	h6.sal.bam	other	4358710	4358710	0	+	3	2	112	75	3.0
CP008925.1	h6.sal.bam	other	4358711	4358711	0	+	2	0	113	75	2.0
CP008925.1	h6.sal.bam	other	4358712	4358712	0	+	1	0	110	77	1.0
CP008925.1	h6.sal.bam	other	4358713	4358713	0	+	1	2	111	77	1.0
CP008925.1	h6.sal.bam	other	4358714	4358714	0	+	2	0	108	77	2.0
CP008925.1	h6.sal.bam	other	4358715	4358715	0	+	1	4	109	77	1.0
CP008925.1	h6.sal.bam	other	4358716	4358716	0	+	1	1	108	75	1.0
CP008925.1	h6.sal.bam	other	4358717	4358717	0	+	4	2	112	74	4.0
CP008925.1	h6.sal.bam	other	4358718	4358718	0	+	2	0	108	72	2.0
CP008925.1	h6.sal.bam	other	4358719	4358719	0	+	4	2	112	73	4.0
CP008925.1	h6.sal.bam	other	4358720	4358720	0	+	2	1	114	71	2.0
CP008925.1	h6.sal.bam	other	4358721	4358721	0	+	1	1	114	71	1.0
CP008925.1	h6.sal.bam	other	4358722	4358722	0	+	2	0	107	70	2.0
CP008925.1	h6.sal.bam	other	4358723	4358723	0	+	1	1	108	71	1.0
CP008925.1	h6.sal.bam	other	4358724	4358724	0	+	3	1	111	70	3.0
CP008925.1	h6.sal.bam	other	4358725	4358725	0	+	0	1	110	69	0.0
CP008925.1	h6.sal.bam	other	4358726	4358726	0	+	3	0	113	70	3.0
CP008925.1	h6.sal.bam	other	4358727	4358727	0	+	0	1	113	70	0.0
CP008925.1	h6.sal.bam	other	4358728	4358728	0	+	1	3	112	69	1.0
CP008925.1	h6.sal.bam	other	4358729	4358729	0	+	2	0	112	67	2.0
CP008925.1	h6.sal.bam	other	4358730	4358730	0	+	1	1	112	67	1.0
CP008925.1	h6.sal.bam	other	4358731	4358731	0	+	1	2	109	70	1.0
CP008925.1	h6.sal.bam	other	4358732	4358732	0	+	2	0	106	69	2.0
CP008925.1	h6.sal.bam	other	4358733	4358733	0	+	2	0	108	69	2.0
CP008925.1	h6.sal.bam	other	4358734	4358734	0	+	2	1	106	72	2.0
CP008925.1	h6.sal.bam	other	4358735	4358735	0	+	1	1	105	73	1.0
CP008925.1	h6.sal.bam	other	4358736	4358736	0	+	5	0	110	72	5.0
CP008925.1	h6.sal.bam	other	4358737	4358737	0	+	3	1	112	72	3.0
CP008925.1	h6.sal.bam	other	4358738	4358738	0	+	1	0	109	76	1.0
CP008925.1	h6.sal.bam	other	4358739	4358739	0	+	0	0	109	78	0.0
CP008925.1	h6.sal.bam	other	4358740	4358740	0	+	5	0	113	78	5.0
CP008925.1	h6.sal.bam	other	4358741	4358741	0	+	1	0	112	81	1.0
CP008925.1	h6.sal.bam	other	4358742	4358742	0	+	3	1	115	81	3.0
CP008925.1	h6.sal.bam	other	4358743	4358743	0	+	1	1	114	83	1.0
CP008925.1	h6.sal.bam	other	4358744	4358744	0	+	0	0	114	85	0.0
CP008925.1	h6.sal.bam	other	4358745	4358745	0	+	1	3	113	85	1.0
CP008925.1	h6.sal.bam	other	4358746	4358746	0	+	2	1	113	84	2.0
CP008925.1	h6.sal.bam	other	4358747	4358747	0	+	0	0	110	83	0.0
CP008925.1	h6.sal.bam	other	4358748	4358748	0	+	1	3	109	84	1.0
CP008925.1	h6.sal.bam	other	4358749	4358749	0	+	0	2	108	84	0.0
CP008925.1	h6.sal.bam	other	4358750	4358750	0	+	0	2	102	83	0.0
CP008925.1	h6.sal.bam	other	4358751	4358751	0	+	0	4	102	81	0.0
CP008925.1	h6.sal.bam	other	4358752	4358752	0	+	1	0	103	77	1.0
CP008925.1	h6.sal.bam	other	4358753	4358753	0	+	3	1	105	77	3.0
CP008925.1	h6.sal.bam	other	4358754	4358754	0	+	4	1	106	78	4.0
CP008925.1	h6.sal.bam	other	4358755	4358755	0	+	1	0	106	82	1.0
CP008925.1	h6.sal.bam	other	4358756	4358756	0	+	1	0	104	83	1.0
CP008925.1	h6.sal.bam	other	4358757	4358757	0	+	0	0	103	83	0.0
CP008925.1	h6.sal.bam	other	4358758	4358758	0	+	0	0	103	83	0.0
CP008925.1	h6.sal.bam	other	4358759	4358759	0	+	1	0	104	83	1.0
CP008925.1	h6.sal.bam	other	4358760	4358760	0	+	0	1	102	83	0.0
CP008925.1	h6.sal.bam	other	4358761	4358761	0	+	1	2	103	82	1.0
CP008925.1	h6.sal.bam	other	4358762	4358762	0	+	1	0	104	80	1.0
CP008925.1	h6.sal.bam	other	4358763	4358763	0	+	1	0	104	83	1.0
CP008925.1	h6.sal.bam	other	4358764	4358764	0	+	3	2	106	83	3.0
CP008925.1	h6.sal.bam	other	4358765	4358765	0	+	1	1	106	81	1.0
CP008925.1	h6.sal.bam	other	4358766	4358766	0	+	2	1	106	84	2.0
CP008925.1	h6.sal.bam	other	4358767	4358767	0	+	1	0	107	83	1.0
CP008925.1	h6.sal.bam	other	4358768	4358768	0	+	0	1	106	84	0.0
CP008925.1	h6.sal.bam	other	4358769	4358769	0	+	2	2	107	84	2.0
CP008925.1	h6.sal.bam	other	4358770	4358770	0	+	2	1	109	84	2.0
CP008925.1	h6.sal.bam	other	4358771	4358771	0	+	1	0	109	85	1.0
CP008925.1	h6.sal.bam	other	4358772	4358772	0	+	1	5	110	87	1.0
CP008925.1	h6.sal.bam	other	4358773	4358773	0	+	3	1	111	84	3.0
CP008925.1	h6.sal.bam	other	4358774	4358774	0	+	1	0	110	83	1.0
CP008925.1	h6.sal.bam	other	4358775	4358775	0	+	2	1	112	87	2.0
CP008925.1	h6.sal.bam	other	4358776	4358776	0	+	1	0	111	86	1.0
CP008925.1	h6.sal.bam	other	4358777	4358777	0	+	0	1	111	86	0.0
CP008925.1	h6.sal.bam	other	4358778	4358778	0	+	0	3	108	87	0.0
CP008925.1	h6.sal.bam	other	4358779	4358779	0	+	2	2	110	84	2.0
CP008925.1	h6.sal.bam	other	4358780	4358780	0	+	1	0	111	82	1.0
CP008925.1	h6.sal.bam	other	4358781	4358781	0	+	1	0	107	83	1.0
CP008925.1	h6.sal.bam	other	4358782	4358782	0	+	0	1	105	85	0.0
CP008925.1	h6.sal.bam	other	4358783	4358783	0	+	0	3	105	85	0.0
CP008925.1	h6.sal.bam	other	4358784	4358784	0	+	1	1	106	82	1.0
CP008925.1	h6.sal.bam	other	4358785	4358785	0	+	2	2	105	81	2.0
CP008925.1	h6.sal.bam	other	4358786	4358786	0	+	5	1	108	81	5.0
CP008925.1	h6.sal.bam	other	4358787	4358787	0	+	1	1	108	81	1.0
CP008925.1	h6.sal.bam	other	4358788	4358788	0	+	3	1	108	80	3.0
CP008925.1	h6.sal.bam	other	4358789	4358789	0	+	1	0	108	79	1.0
CP008925.1	h6.sal.bam	other	4358790	4358790	0	+	0	2	106	82	0.0
CP008925.1	h6.sal.bam	other	4358791	4358791	0	+	1	0	106	80	1.0
CP008925.1	h6.sal.bam	other	4358792	4358792	0	+	2	0	104	80	2.0
CP008925.1	h6.sal.bam	other	4358793	4358793	0	+	1	1	103	80	1.0
CP008925.1	h6.sal.bam	other	4358794	4358794	0	+	3	0	102	79	3.0
CP008925.1	h6.sal.bam	other	4358795	4358795	0	+	0	1	100	79	0.0
CP008925.1	h6.sal.bam	other	4358796	4358796	0	+	1	0	99	80	1.0
CP008925.1	h6.sal.bam	other	4358797	4358797	0	+	1	1	99	83	1.0
CP008925.1	h6.sal.bam	other	4358798	4358798	0	+	2	0	98	84	2.0
CP008925.1	h6.sal.bam	other	4358799	4358799	0	+	1	0	99	95	1.0
CP008925.1	h6.sal.bam	other	4358800	4358800	0	+	1	2	100	96	1.0
CP008925.1	h6.sal.bam	other	4358801	4358801	0	+	0	0	98	97	0.0
CP008925.1	h6.sal.bam	other	4358802	4358802	0	+	7	0	104	100	7.0
CP008925.1	h6.sal.bam	other	4358803	4358803	0	+	1	2	105	100	1.0
CP008925.1	h6.sal.bam	other	4358804	4358804	0	+	0	0	104	98	0.0
CP008925.1	h6.sal.bam	other	4358805	4358805	0	+	0	3	101	103	0.0
CP008925.1	h6.sal.bam	other	4358806	4358806	0	+	0	1	101	127	0.0
CP008925.1	h6.sal.bam	other	4358807	4358807	0	+	0	2	99	131	0.0
CP008925.1	h6.sal.bam	other	4358808	4358808	0	+	1	2	98	130	1.0
CP008925.1	h6.sal.bam	other	4358809	4358809	0	+	1	3	97	128	1.0
CP008925.1	h6.sal.bam	other	4358810	4358810	0	+	0	1	91	125	0.0
CP008925.1	h6.sal.bam	other	4358811	4358811	0	+	1	1	92	124	1.0
CP008925.1	h6.sal.bam	other	4358812	4358812	0	+	1	3	90	124	1.0
CP008925.1	h6.sal.bam	other	4358813	4358813	0	+	2	2	91	125	2.0
CP008925.1	h6.sal.bam	other	4358814	4358814	0	+	0	0	90	123	0.0
CP008925.1	h6.sal.bam	other	4358815	4358815	0	+	1	3	87	124	1.0
CP008925.1	h6.sal.bam	other	4358816	4358816	0	+	1	3	87	126	1.0
CP008925.1	h6.sal.bam	other	4358817	4358817	0	+	0	1	84	124	0.0
CP008925.1	h6.sal.bam	other	4358818	4358818	0	+	4	2	87	123	4.0
CP008925.1	h6.sal.bam	other	4358819	4358819	0	+	1	0	88	123	1.0
CP008925.1	h6.sal.bam	other	4358820	4358820	0	+	0	2	86	123	0.0
CP008925.1	h6.sal.bam	other	4358821	4358821	0	+	2	1	87	121	2.0
CP008925.1	h6.sal.bam	other	4358822	4358822	0	+	1	1	86	123	1.0
CP008925.1	h6.sal.bam	other	4358823	4358823	0	+	1	0	86	154	1.0
CP008925.1	h6.sal.bam	other	4358824	4358824	0	+	0	1	86	160	0.0
CP008925.1	h6.sal.bam	other	4358825	4358825	0	+	0	0	86	160	0.0
CP008925.1	h6.sal.bam	other	4358826	4358826	0	+	0	0	80	161	0.0
CP008925.1	h6.sal.bam	other	4358827	4358827	0	+	1	0	81	161	1.0
CP008925.1	h6.sal.bam	other	4358828	4358828	0	+	0	3	81	161	0.0
CP008925.1	h6.sal.bam	other	4358829	4358829	0	+	0	4	75	160	0.0
CP008925.1	h6.sal.bam	other	4358830	4358830	0	+	1	1	76	156	1.0
CP008925.1	h6.sal.bam	other	4358831	4358831	0	+	0	0	75	157	0.0
CP008925.1	h6.sal.bam	other	4358832	4358832	0	+	2	0	77	159	2.0
CP008925.1	h6.sal.bam	other	4358833	4358833	0	+	0	0	77	159	0.0
CP008925.1	h6.sal.bam	other	4358834	4358834	0	+	2	0	79	159	2.0
CP008925.1	h6.sal.bam	other	4358835	4358835	0	+	0	3	78	162	0.0
CP008925.1	h6.sal.bam	other	4358836	4358836	0	+	1	0	79	159	1.0
CP008925.1	h6.sal.bam	other	4358837	4358837	0	+	0	1	79	164	0.0
CP008925.1	h6.sal.bam	other	4358838	4358838	0	+	0	2	78	166	0.0
CP008925.1	h6.sal.bam	other	4358839	4358839	0	+	3	0	73	166	3.0
CP008925.1	h6.sal.bam	other	4358840	4358840	0	+	0	1	73	168	0.0
CP008925.1	h6.sal.bam	other	4358841	4358841	0	+	2	1	75	170	2.0
CP008925.1	h6.sal.bam	other	4358842	4358842	0	+	3	0	77	169	3.0
CP008925.1	h6.sal.bam	other	4358843	4358843	0	+	0	1	75	169	0.0
CP008925.1	h6.sal.bam	other	4358844	4358844	0	+	1	2	74	169	1.0
CP008925.1	h6.sal.bam	other	4358845	4358845	0	+	0	2	74	167	0.0
CP008925.1	h6.sal.bam	other	4358846	4358846	0	+	1	2	68	167	1.0
CP008925.1	h6.sal.bam	other	4358847	4358847	0	+	2	2	70	166	2.0
CP008925.1	h6.sal.bam	other	4358848	4358848	0	+	1	0	71	164	1.0
CP008925.1	h6.sal.bam	other	4358849	4358849	0	+	1	4	72	164	1.0
CP008925.1	h6.sal.bam	other	4358850	4358850	0	+	2	0	73	160	2.0
CP008925.1	h6.sal.bam	other	4358851	4358851	0	+	0	2	73	160	0.0
CP008925.1	h6.sal.bam	other	4358852	4358852	0	+	1	1	74	162	1.0
CP008925.1	h6.sal.bam	other	4358853	4358853	0	+	1	0	73	161	1.0
CP008925.1	h6.sal.bam	other	4358854	4358854	0	+	0	1	71	163	0.0
CP008925.1	h6.sal.bam	other	4358855	4358855	0	+	0	1	71	162	0.0
CP008925.1	h6.sal.bam	other	4358856	4358856	0	+	0	1	71	164	0.0
CP008925.1	h6.sal.bam	other	4358857	4358857	0	+	0	1	70	164	0.0
CP008925.1	h6.sal.bam	other	4358858	4358858	0	+	0	2	70	164	0.0
CP008925.1	h6.sal.bam	other	4358859	4358859	0	+	2	0	66	163	2.0
CP008925.1	h6.sal.bam	other	4358860	4358860	0	+	1	0	67	163	1.0
CP008925.1	h6.sal.bam	other	4358861	4358861	0	+	0	1	65	165	0.0
CP008925.1	h6.sal.bam	other	4358862	4358862	0	+	1	1	62	165	1.0
CP008925.1	h6.sal.bam	other	4358863	4358863	0	+	0	0	62	165	0.0
CP008925.1	h6.sal.bam	other	4358864	4358864	0	+	0	2	62	167	0.0
CP008925.1	h6.sal.bam	other	4358865	4358865	0	+	3	1	65	165	3.0
CP008925.1	h6.sal.bam	other	4358866	4358866	0	+	0	0	63	164	0.0
CP008925.1	h6.sal.bam	other	4358867	4358867	0	+	2	0	63	165	2.0
CP008925.1	h6.sal.bam	other	4358868	4358868	0	+	2	0	65	167	2.0
CP008925.1	h6.sal.bam	other	4358869	4358869	0	+	1	1	65	173	1.0
CP008925.1	h6.sal.bam	other	4358870	4358870	0	+	0	1	65	174	0.0
CP008925.1	h6.sal.bam	other	4358871	4358871	0	+	0	2	65	174	0.0
CP008925.1	h6.sal.bam	other	4358872	4358872	0	+	1	2	62	172	1.0
CP008925.1	h6.sal.bam	other	4358873	4358873	0	+	0	12	62	172	0.0
CP008925.1	h6.sal.bam	other	4358874	4358874	0	+	2	0	64	160	2.0
CP008925.1	h6.sal.bam	other	4358875	4358875	0	+	0	3	64	160	0.0
CP008925.1	h6.sal.bam	other	4358876	4358876	0	+	1	3	65	157	1.0
CP008925.1	h6.sal.bam	other	4358877	4358877	0	+	2	0	60	154	2.0
CP008925.1	h6.sal.bam	other	4358878	4358878	0	+	1	1	61	158	1.0
CP008925.1	h6.sal.bam	other	4358879	4358879	0	+	0	4	61	157	0.0
CP008925.1	h6.sal.bam	other	4358880	4358880	0	+	2	28	61	153	2.0
CP008925.1	h6.sal.bam	other	4358881	4358881	0	+	5	6	66	125	5.0
CP008925.1	h6.sal.bam	other	4358882	4358882	0	+	45	0	110	121	45.0
CP008925.1	h6.sal.bam	other	4358883	4358883	0	+	1	0	111	121	1.0
CP008925.1	h6.sal.bam	other	4358884	4358884	0	+	0	0	111	121	0.0
CP008925.1	h6.sal.bam	other	4358885	4358885	0	+	2	2	113	123	2.0
CP008925.1	h6.sal.bam	other	4358886	4358886	0	+	2	0	114	121	2.0
CP008925.1	h6.sal.bam	other	4358887	4358887	0	+	0	2	112	122	0.0
CP008925.1	h6.sal.bam	other	4358888	4358888	0	+	2	0	114	121	2.0
CP008925.1	h6.sal.bam	other	4358889	4358889	0	+	6	1	120	121	6.0
CP008925.1	h6.sal.bam	other	4358890	4358890	0	+	0	5	118	127	0.0
CP008925.1	h6.sal.bam	other	4358891	4358891	0	+	1	2	119	124	1.0
CP008925.1	h6.sal.bam	other	4358892	4358892	0	+	1	0	120	122	1.0
CP008925.1	h6.sal.bam	other	4358893	4358893	0	+	0	1	116	122	0.0
CP008925.1	h6.sal.bam	other	4358894	4358894	0	+	3	0	118	121	3.0
CP008925.1	h6.sal.bam	other	4358895	4358895	0	+	0	1	118	121	0.0
CP008925.1	h6.sal.bam	other	4358896	4358896	0	+	4	2	118	120	4.0
CP008925.1	h6.sal.bam	other	4358897	4358897	0	+	0	33	118	118	0.0
CP008925.1	h6.sal.bam	other	4358898	4358898	0	+	1	6	119	85	1.0
CP008925.1	h6.sal.bam	other	4358899	4358899	0	+	44	1	162	80	44.0
CP008925.1	h6.sal.bam	other	4358900	4358900	0	+	2	0	164	79	2.0
CP008925.1	h6.sal.bam	other	4358901	4358901	0	+	1	0	165	80	1.0
CP008925.1	h6.sal.bam	other	4358902	4358902	0	+	1	0	166	84	1.0
CP008925.1	h6.sal.bam	other	4358903	4358903	0	+	1	2	167	84	1.0
CP008925.1	h6.sal.bam	other	4358904	4358904	0	+	2	0	168	83	2.0
CP008925.1	h6.sal.bam	other	4358905	4358905	0	+	1	2	169	85	1.0
CP008925.1	h6.sal.bam	other	4358906	4358906	0	+	2	2	171	83	2.0
CP008925.1	h6.sal.bam	other	4358907	4358907	0	+	3	0	172	81	3.0
CP008925.1	h6.sal.bam	other	4358908	4358908	0	+	0	1	170	88	0.0
CP008925.1	h6.sal.bam	other	4358909	4358909	0	+	0	2	170	88	0.0
CP008925.1	h6.sal.bam	other	4358910	4358910	0	+	0	5	170	90	0.0
CP008925.1	h6.sal.bam	other	4358911	4358911	0	+	1	3	170	86	1.0
CP008925.1	h6.sal.bam	other	4358912	4358912	0	+	1	1	171	84	1.0
CP008925.1	h6.sal.bam	other	4358913	4358913	0	+	3	2	173	84	3.0
CP008925.1	h6.sal.bam	other	4358914	4358914	0	+	2	1	172	82	2.0
CP008925.1	h6.sal.bam	other	4358915	4358915	0	+	3	3	173	84	3.0
CP008925.1	h6.sal.bam	other	4358916	4358916	0	+	1	0	174	81	1.0
CP008925.1	h6.sal.bam	other	4358917	4358917	0	+	3	0	175	82	3.0
CP008925.1	h6.sal.bam	other	4358918	4358918	0	+	1	1	175	84	1.0
CP008925.1	h6.sal.bam	other	4358919	4358919	0	+	1	2	176	85	1.0
CP008925.1	h6.sal.bam	other	4358920	4358920	0	+	0	0	172	87	0.0
CP008925.1	h6.sal.bam	other	4358921	4358921	0	+	0	1	172	87	0.0
CP008925.1	h6.sal.bam	other	4358922	4358922	0	+	1	0	173	89	1.0
CP008925.1	h6.sal.bam	other	4358923	4358923	0	+	0	0	172	89	0.0
CP008925.1	h6.sal.bam	other	4358924	4358924	0	+	0	2	170	90	0.0
CP008925.1	h6.sal.bam	other	4358925	4358925	0	+	0	1	170	88	0.0
CP008925.1	h6.sal.bam	other	4358926	4358926	0	+	1	1	171	88	1.0
CP008925.1	h6.sal.bam	other	4358927	4358927	0	+	1	0	170	89	1.0
CP008925.1	h6.sal.bam	other	4358928	4358928	0	+	0	2	170	89	0.0
CP008925.1	h6.sal.bam	other	4358929	4358929	0	+	1	3	171	88	1.0
CP008925.1	h6.sal.bam	other	4358930	4358930	0	+	2	2	173	87	2.0
CP008925.1	h6.sal.bam	other	4358931	4358931	0	+	0	0	173	85	0.0
CP008925.1	h6.sal.bam	other	4358932	4358932	0	+	2	1	175	86	2.0
CP008925.1	h6.sal.bam	other	4358933	4358933	0	+	1	1	176	85	1.0
CP008925.1	h6.sal.bam	other	4358934	4358934	0	+	1	1	174	88	1.0
CP008925.1	h6.sal.bam	other	4358935	4358935	0	+	1	0	175	88	1.0
CP008925.1	h6.sal.bam	other	4358936	4358936	0	+	1	1	175	88	1.0
CP008925.1	h6.sal.bam	other	4358937	4358937	0	+	1	0	176	87	1.0
CP008925.1	h6.sal.bam	other	4358938	4358938	0	+	1	2	177	87	1.0
CP008925.1	h6.sal.bam	other	4358939	4358939	0	+	1	0	175	90	1.0
CP008925.1	h6.sal.bam	other	4358940	4358940	0	+	1	1	176	90	1.0
CP008925.1	h6.sal.bam	other	4358941	4358941	0	+	0	0	176	93	0.0
CP008925.1	h6.sal.bam	other	4358942	4358942	0	+	0	2	172	95	0.0
CP008925.1	h6.sal.bam	other	4358943	4358943	0	+	0	8	171	98	0.0
CP008925.1	h6.sal.bam	other	4358944	4358944	0	+	1	0	171	91	1.0
CP008925.1	h6.sal.bam	other	4358945	4358945	0	+	1	1	172	91	1.0
CP008925.1	h6.sal.bam	other	4358946	4358946	0	+	1	0	173	90	1.0
CP008925.1	h6.sal.bam	other	4358947	4358947	0	+	0	2	172	92	0.0
CP008925.1	h6.sal.bam	other	4358948	4358948	0	+	3	0	175	91	3.0
CP008925.1	h6.sal.bam	other	4358949	4358949	0	+	2	0	175	91	2.0
CP008925.1	h6.sal.bam	other	4358950	4358950	0	+	0	3	175	92	0.0
CP008925.1	h6.sal.bam	other	4358951	4358951	0	+	4	1	175	91	4.0
CP008925.1	h6.sal.bam	other	4358952	4358952	0	+	1	0	175	92	1.0
CP008925.1	h6.sal.bam	other	4358953	4358953	0	+	2	0	177	94	2.0
CP008925.1	h6.sal.bam	other	4358954	4358954	0	+	1	1	178	94	1.0
CP008925.1	h6.sal.bam	other	4358955	4358955	0	+	1	0	170	94	1.0
CP008925.1	h6.sal.bam	other	4358956	4358956	0	+	0	2	170	94	0.0
CP008925.1	h6.sal.bam	other	4358957	4358957	0	+	3	1	131	95	3.0
CP008925.1	h6.sal.bam	other	4358958	4358958	0	+	3	0	133	98	3.0
CP008925.1	h6.sal.bam	other	4358959	4358959	0	+	1	1	134	98	1.0
CP008925.1	h6.sal.bam	other	4358960	4358960	0	+	0	0	130	98	0.0
CP008925.1	h6.sal.bam	other	4358961	4358961	0	+	0	2	130	100	0.0
CP008925.1	h6.sal.bam	other	4358962	4358962	0	+	0	0	130	98	0.0
CP008925.1	h6.sal.bam	other	4358963	4358963	0	+	2	2	123	101	2.0
CP008925.1	h6.sal.bam	other	4358964	4358964	0	+	1	5	124	99	1.0
CP008925.1	h6.sal.bam	other	4358965	4358965	0	+	0	2	124	96	0.0
CP008925.1	h6.sal.bam	other	4358966	4358966	0	+	0	0	123	95	0.0
CP008925.1	h6.sal.bam	other	4358967	4358967	0	+	4	0	126	96	4.0
CP008925.1	h6.sal.bam	other	4358968	4358968	0	+	1	0	127	96	1.0
CP008925.1	h6.sal.bam	other	4358969	4358969	0	+	1	0	126	96	1.0
CP008925.1	h6.sal.bam	other	4358970	4358970	0	+	2	0	128	99	2.0
CP008925.1	h6.sal.bam	other	4358971	4358971	0	+	0	2	124	99	0.0
CP008925.1	h6.sal.bam	other	4358972	4358972	0	+	0	0	124	99	0.0
CP008925.1	h6.sal.bam	other	4358973	4358973	0	+	5	0	127	100	5.0
CP008925.1	h6.sal.bam	other	4358974	4358974	0	+	1	1	86	102	1.0
CP008925.1	h6.sal.bam	other	4358975	4358975	0	+	1	1	85	101	1.0
CP008925.1	h6.sal.bam	other	4358976	4358976	0	+	3	2	87	100	3.0
CP008925.1	h6.sal.bam	other	4358977	4358977	0	+	6	0	92	98	6.0
CP008925.1	h6.sal.bam	other	4358978	4358978	0	+	0	1	91	101	0.0
CP008925.1	h6.sal.bam	other	4358979	4358979	0	+	0	2	88	106	0.0
CP008925.1	h6.sal.bam	other	4358980	4358980	0	+	2	2	90	104	2.0
CP008925.1	h6.sal.bam	other	4358981	4358981	0	+	0	1	85	110	0.0
CP008925.1	h6.sal.bam	other	4358982	4358982	0	+	1	4	86	109	1.0
CP008925.1	h6.sal.bam	other	4358983	4358983	0	+	2	1	88	107	2.0
CP008925.1	h6.sal.bam	other	4358984	4358984	0	+	1	3	88	106	1.0
CP008925.1	h6.sal.bam	other	4358985	4358985	0	+	0	1	88	105	0.0
CP008925.1	h6.sal.bam	other	4358986	4358986	0	+	3	1	90	105	3.0
CP008925.1	h6.sal.bam	other	4358987	4358987	0	+	4	1	93	107	4.0
CP008925.1	h6.sal.bam	other	4358988	4358988	0	+	6	1	95	109	6.0
CP008925.1	h6.sal.bam	other	4358989	4358989	0	+	2	2	97	108	2.0
CP008925.1	h6.sal.bam	other	4358990	4358990	0	+	1	1	94	109	1.0
CP008925.1	h6.sal.bam	other	4358991	4358991	0	+	1	1	92	109	1.0
CP008925.1	h6.sal.bam	other	4358992	4358992	0	+	2	1	93	110	2.0
CP008925.1	h6.sal.bam	other	4358993	4358993	0	+	1	2	93	110	1.0
CP008925.1	h6.sal.bam	other	4358994	4358994	0	+	1	4	94	108	1.0
CP008925.1	h6.sal.bam	other	4358995	4358995	0	+	1	1	95	105	1.0
CP008925.1	h6.sal.bam	other	4358996	4358996	0	+	2	2	96	106	2.0
CP008925.1	h6.sal.bam	other	4358997	4358997	0	+	3	0	99	104	3.0
CP008925.1	h6.sal.bam	other	4358998	4358998	0	+	0	1	99	106	0.0
CP008925.1	h6.sal.bam	other	4358999	4358999	0	+	1	1	100	107	1.0
CP008925.1	h6.sal.bam	other	4359000	4359000	0	+	0	0	100	106	0.0
CP008925.1	h6.sal.bam	other	4359001	4359001	0	+	2	2	101	109	2.0
CP008925.1	h6.sal.bam	other	4359002	4359002	0	+	0	0	100	110	0.0
CP008925.1	h6.sal.bam	other	4359003	4359003	0	+	1	1	101	110	1.0
CP008925.1	h6.sal.bam	other	4359004	4359004	0	+	0	2	100	111	0.0
CP008925.1	h6.sal.bam	other	4359005	4359005	0	+	2	1	99	109	2.0
CP008925.1	h6.sal.bam	other	4359006	4359006	0	+	0	0	99	117	0.0
CP008925.1	h6.sal.bam	other	4359007	4359007	0	+	0	0	97	118	0.0
CP008925.1	h6.sal.bam	other	4359008	4359008	0	+	1	4	98	120	1.0
CP008925.1	h6.sal.bam	other	4359009	4359009	0	+	3	1	99	118	3.0
CP008925.1	h6.sal.bam	other	4359010	4359010	0	+	2	0	101	117	2.0
CP008925.1	h6.sal.bam	other	4359011	4359011	0	+	3	0	103	119	3.0
CP008925.1	h6.sal.bam	other	4359012	4359012	0	+	0	1	102	120	0.0
CP008925.1	h6.sal.bam	other	4359013	4359013	0	+	3	4	104	121	3.0
CP008925.1	h6.sal.bam	other	4359014	4359014	0	+	1	4	104	117	1.0
CP008925.1	h6.sal.bam	other	4359015	4359015	0	+	2	0	105	113	2.0
CP008925.1	h6.sal.bam	other	4359016	4359016	0	+	0	2	105	116	0.0
CP008925.1	h6.sal.bam	other	4359017	4359017	0	+	1	6	106	114	1.0
CP008925.1	h6.sal.bam	other	4359018	4359018	0	+	0	1	106	108	0.0
CP008925.1	h6.sal.bam	other	4359019	4359019	0	+	2	0	107	110	2.0
CP008925.1	h6.sal.bam	other	4359020	4359020	0	+	1	1	106	110	1.0
CP008925.1	h6.sal.bam	other	4359021	4359021	0	+	2	1	108	109	2.0
CP008925.1	h6.sal.bam	other	4359022	4359022	0	+	2	1	110	110	2.0
CP008925.1	h6.sal.bam	other	4359023	4359023	0	+	1	0	108	109	1.0
CP008925.1	h6.sal.bam	other	4359024	4359024	0	+	1	1	107	114	1.0
CP008925.1	h6.sal.bam	other	4359025	4359025	0	+	1	2	104	113	1.0
CP008925.1	h6.sal.bam	other	4359026	4359026	0	+	1	2	105	111	1.0
CP008925.1	h6.sal.bam	other	4359027	4359027	0	+	0	3	104	111	0.0
CP008925.1	h6.sal.bam	other	4359028	4359028	0	+	2	0	103	110	2.0
CP008925.1	h6.sal.bam	other	4359029	4359029	0	+	0	1	101	111	0.0
CP008925.1	h6.sal.bam	other	4359030	4359030	0	+	0	2	101	110	0.0
CP008925.1	h6.sal.bam	other	4359031	4359031	0	+	2	2	103	116	2.0
CP008925.1	h6.sal.bam	other	4359032	4359032	0	+	2	2	102	115	2.0
CP008925.1	h6.sal.bam	other	4359033	4359033	0	+	2	0	100	114	2.0
CP008925.1	h6.sal.bam	other	4359034	4359034	0	+	2	2	102	114	2.0
CP008925.1	h6.sal.bam	other	4359035	4359035	0	+	1	2	103	113	1.0
CP008925.1	h6.sal.bam	other	4359036	4359036	0	+	1	2	104	112	1.0
CP008925.1	h6.sal.bam	other	4359037	4359037	0	+	0	0	102	111	0.0
CP008925.1	h6.sal.bam	other	4359038	4359038	0	+	3	1	104	112	3.0
CP008925.1	h6.sal.bam	other	4359039	4359039	0	+	0	2	104	112	0.0
CP008925.1	h6.sal.bam	other	4359040	4359040	0	+	1	0	105	110	1.0
CP008925.1	h6.sal.bam	other	4359041	4359041	0	+	0	0	105	111	0.0
CP008925.1	h6.sal.bam	other	4359042	4359042	0	+	3	0	104	115	3.0
CP008925.1	h6.sal.bam	other	4359043	4359043	0	+	1	2	105	115	1.0
CP008925.1	h6.sal.bam	other	4359044	4359044	0	+	0	1	104	116	0.0
CP008925.1	h6.sal.bam	other	4359045	4359045	0	+	1	3	103	115	1.0
CP008925.1	h6.sal.bam	other	4359046	4359046	0	+	5	1	107	114	5.0
CP008925.1	h6.sal.bam	other	4359047	4359047	0	+	4	1	111	113	4.0
CP008925.1	h6.sal.bam	other	4359048	4359048	0	+	0	0	106	113	0.0
CP008925.1	h6.sal.bam	other	4359049	4359049	0	+	0	0	106	113	0.0
CP008925.1	h6.sal.bam	other	4359050	4359050	0	+	1	1	106	115	1.0
CP008925.1	h6.sal.bam	other	4359051	4359051	0	+	0	2	103	115	0.0
CP008925.1	h6.sal.bam	other	4359052	4359052	0	+	1	2	98	115	1.0
CP008925.1	h6.sal.bam	other	4359053	4359053	0	+	1	4	99	114	1.0
CP008925.1	h6.sal.bam	other	4359054	4359054	0	+	1	5	100	110	1.0
CP008925.1	h6.sal.bam	other	4359055	4359055	0	+	1	3	99	107	1.0
CP008925.1	h6.sal.bam	other	4359056	4359056	0	+	0	2	99	105	0.0
CP008925.1	h6.sal.bam	other	4359057	4359057	0	+	1	1	95	103	1.0
CP008925.1	h6.sal.bam	other	4359058	4359058	0	+	1	0	96	103	1.0
CP008925.1	h6.sal.bam	other	4359059	4359059	0	+	1	2	97	105	1.0
CP008925.1	h6.sal.bam	other	4359060	4359060	0	+	0	1	95	104	0.0
CP008925.1	h6.sal.bam	other	4359061	4359061	0	+	0	3	85	103	0.0
CP008925.1	h6.sal.bam	other	4359062	4359062	0	+	1	2	86	102	1.0
CP008925.1	h6.sal.bam	other	4359063	4359063	0	+	1	1	87	101	1.0
CP008925.1	h6.sal.bam	other	4359064	4359064	0	+	2	2	87	101	2.0
CP008925.1	h6.sal.bam	other	4359065	4359065	0	+	1	1	87	100	1.0
CP008925.1	h6.sal.bam	other	4359066	4359066	0	+	0	2	86	101	0.0
CP008925.1	h6.sal.bam	other	4359067	4359067	0	+	2	1	84	100	2.0
CP008925.1	h6.sal.bam	other	4359068	4359068	0	+	2	0	86	101	2.0
CP008925.1	h6.sal.bam	GAAC	4359069	4359069	4359077	+	0	2	86	101	0.0
CP008925.1	h6.sal.bam	other	4359070	4359070	0	+	2	2	85	99	2.0
CP008925.1	h6.sal.bam	GAAC	4359071	4359071	4359077	+	0	2	82	97	0.0
CP008925.1	h6.sal.bam	other	4359072	4359072	0	+	3	0	85	95	3.0
CP008925.1	h6.sal.bam	other	4359073	4359073	0	+	1	3	86	95	1.0
CP008925.1	h6.sal.bam	other	4359074	4359074	0	+	1	2	86	92	1.0
CP008925.1	h6.sal.bam	other	4359075	4359075	0	+	2	2	88	98	2.0
CP008925.1	h6.sal.bam	other	4359076	4359076	0	+	3	2	89	96	3.0
CP008925.1	h6.sal.bam	other	4359077	4359077	0	+	2	1	91	97	2.0
CP008925.1	h6.sal.bam	other	4359078	4359078	0	+	1	0	91	96	1.0
CP008925.1	h6.sal.bam	other	4359079	4359079	0	+	1	9	90	98	1.0
CP008925.1	h6.sal.bam	other	4359080	4359080	0	+	0	0	89	90	0.0
CP008925.1	h6.sal.bam	other	4359081	4359081	0	+	1	1	90	97	1.0
CP008925.1	h6.sal.bam	other	4359082	4359082	0	+	1	2	82	98	1.0
CP008925.1	h6.sal.bam	other	4359083	4359083	0	+	3	3	85	96	3.0
CP008925.1	h6.sal.bam	other	4359084	4359084	0	+	3	1	88	96	3.0
CP008925.1	h6.sal.bam	other	4359085	4359085	0	+	1	1	89	95	1.0
CP008925.1	h6.sal.bam	GAAC	4359086	4359086	4359077	+	0	2	88	96	0.0
CP008925.1	h6.sal.bam	other	4359087	4359087	0	+	3	0	88	94	3.0
CP008925.1	h6.sal.bam	GAAC	4359088	4359088	4359077	+	2	0	89	96	2.0
CP008925.1	h6.sal.bam	other	4359089	4359089	0	+	2	2	91	96	2.0
CP008925.1	h6.sal.bam	other	4359090	4359090	0	+	1	1	92	94	1.0
CP008925.1	h6.sal.bam	other	4359091	4359091	0	+	0	0	91	98	0.0
CP008925.1	h6.sal.bam	other	4359092	4359092	0	+	2	1	93	100	2.0
CP008925.1	h6.sal.bam	other	4359093	4359093	0	+	3	1	94	102	3.0
CP008925.1	h6.sal.bam	other	4359094	4359094	0	+	1	0	94	102	1.0
CP008925.1	h6.sal.bam	other	4359095	4359095	0	+	2	2	94	104	2.0
CP008925.1	h6.sal.bam	other	4359096	4359096	0	+	0	1	94	102	0.0
CP008925.1	h6.sal.bam	other	4359097	4359097	0	+	0	1	92	105	0.0
CP008925.1	h6.sal.bam	other	4359098	4359098	0	+	1	5	91	106	1.0
CP008925.1	h6.sal.bam	other	4359099	4359099	0	+	1	0	92	101	1.0
CP008925.1	h6.sal.bam	other	4359100	4359100	0	+	0	0	91	105	0.0
CP008925.1	h6.sal.bam	other	4359101	4359101	0	+	2	3	91	108	2.0
CP008925.1	h6.sal.bam	other	4359102	4359102	0	+	0	1	91	105	0.0
CP008925.1	h6.sal.bam	other	4359103	4359103	0	+	1	1	90	106	1.0
CP008925.1	h6.sal.bam	other	4359104	4359104	0	+	1	6	91	106	1.0
CP008925.1	h6.sal.bam	other	4359105	4359105	0	+	2	1	93	104	2.0
CP008925.1	h6.sal.bam	other	4359106	4359106	0	+	1	1	89	103	1.0
CP008925.1	h6.sal.bam	other	4359107	4359107	0	+	3	1	90	104	3.0
CP008925.1	h6.sal.bam	other	4359108	4359108	0	+	1	0	89	105	1.0
CP008925.1	h6.sal.bam	other	4359109	4359109	0	+	0	0	88	105	0.0
CP008925.1	h6.sal.bam	other	4359110	4359110	0	+	2	1	90	106	2.0
CP008925.1	h6.sal.bam	other	4359111	4359111	0	+	0	1	90	106	0.0
CP008925.1	h6.sal.bam	other	4359112	4359112	0	+	2	1	90	111	2.0
CP008925.1	h6.sal.bam	other	4359113	4359113	0	+	2	1	92	113	2.0
CP008925.1	h6.sal.bam	other	4359114	4359114	0	+	1	0	92	112	1.0
CP008925.1	h6.sal.bam	other	4359115	4359115	0	+	2	1	93	114	2.0
CP008925.1	h6.sal.bam	other	4359116	4359116	0	+	1	4	90	117	1.0
CP008925.1	h6.sal.bam	other	4359117	4359117	0	+	3	1	93	115	3.0
CP008925.1	h6.sal.bam	other	4359118	4359118	0	+	3	2	96	114	3.0
CP008925.1	h6.sal.bam	other	4359119	4359119	0	+	1	0	97	116	1.0
CP008925.1	h6.sal.bam	other	4359120	4359120	0	+	2	2	98	119	2.0
CP008925.1	h6.sal.bam	other	4359121	4359121	0	+	0	0	93	119	0.0
CP008925.1	h6.sal.bam	other	4359122	4359122	0	+	2	1	92	121	2.0
CP008925.1	h6.sal.bam	other	4359123	4359123	0	+	2	2	94	122	2.0
CP008925.1	h6.sal.bam	other	4359124	4359124	0	+	0	1	93	122	0.0
CP008925.1	h6.sal.bam	other	4359125	4359125	0	+	4	2	97	121	4.0
CP008925.1	h6.sal.bam	other	4359126	4359126	0	+	0	0	97	120	0.0
CP008925.1	h6.sal.bam	other	4359127	4359127	0	+	7	1	102	124	7.0
CP008925.1	h6.sal.bam	other	4359128	4359128	0	+	0	2	102	123	0.0
CP008925.1	h6.sal.bam	other	4359129	4359129	0	+	2	1	103	124	2.0
CP008925.1	h6.sal.bam	other	4359130	4359130	0	+	3	1	105	126	3.0
CP008925.1	h6.sal.bam	other	4359131	4359131	0	+	5	0	109	128	5.0
CP008925.1	h6.sal.bam	other	4359132	4359132	0	+	1	0	110	128	1.0
CP008925.1	h6.sal.bam	other	4359133	4359133	0	+	3	2	111	133	3.0
CP008925.1	h6.sal.bam	other	4359134	4359134	0	+	0	1	111	131	0.0
CP008925.1	h6.sal.bam	other	4359135	4359135	0	+	4	0	115	131	4.0
CP008925.1	h6.sal.bam	other	4359136	4359136	0	+	1	2	116	134	1.0
CP008925.1	h6.sal.bam	other	4359137	4359137	0	+	0	1	115	132	0.0
CP008925.1	h6.sal.bam	other	4359138	4359138	0	+	1	1	115	132	1.0
CP008925.1	h6.sal.bam	other	4359139	4359139	0	+	1	1	114	131	1.0
CP008925.1	h6.sal.bam	other	4359140	4359140	0	+	1	2	113	130	1.0
CP008925.1	h6.sal.bam	other	4359141	4359141	0	+	0	1	113	128	0.0
CP008925.1	h6.sal.bam	other	4359142	4359142	0	+	2	2	113	127	2.0
CP008925.1	h6.sal.bam	other	4359143	4359143	0	+	1	0	113	129	1.0
CP008925.1	h6.sal.bam	other	4359144	4359144	0	+	1	0	112	130	1.0
CP008925.1	h6.sal.bam	other	4359145	4359145	0	+	0	1	112	130	0.0
CP008925.1	h6.sal.bam	other	4359146	4359146	0	+	2	1	111	129	2.0
CP008925.1	h6.sal.bam	other	4359147	4359147	0	+	0	3	111	128	0.0
CP008925.1	h6.sal.bam	other	4359148	4359148	0	+	2	1	109	125	2.0
CP008925.1	h6.sal.bam	other	4359149	4359149	0	+	1	2	108	125	1.0
CP008925.1	h6.sal.bam	other	4359150	4359150	0	+	2	2	110	125	2.0
CP008925.1	h6.sal.bam	other	4359151	4359151	0	+	3	1	110	123	3.0
CP008925.1	h6.sal.bam	other	4359152	4359152	0	+	1	0	109	125	1.0
CP008925.1	h6.sal.bam	other	4359153	4359153	0	+	1	2	108	126	1.0
CP008925.1	h6.sal.bam	other	4359154	4359154	0	+	2	1	110	124	2.0
CP008925.1	h6.sal.bam	other	4359155	4359155	0	+	1	7	110	123	1.0
CP008925.1	h6.sal.bam	other	4359156	4359156	0	+	2	2	111	120	2.0
CP008925.1	h6.sal.bam	other	4359157	4359157	0	+	1	0	111	118	1.0
CP008925.1	h6.sal.bam	other	4359158	4359158	0	+	1	4	109	120	1.0
CP008925.1	h6.sal.bam	other	4359159	4359159	0	+	1	1	108	119	1.0
CP008925.1	h6.sal.bam	other	4359160	4359160	0	+	1	0	108	118	1.0
CP008925.1	h6.sal.bam	other	4359161	4359161	0	+	0	0	108	118	0.0
CP008925.1	h6.sal.bam	other	4359162	4359162	0	+	3	3	108	120	3.0
CP008925.1	h6.sal.bam	other	4359163	4359163	0	+	2	1	108	119	2.0
CP008925.1	h6.sal.bam	other	4359164	4359164	0	+	0	0	107	120	0.0
CP008925.1	h6.sal.bam	other	4359165	4359165	0	+	1	6	108	120	1.0
CP008925.1	h6.sal.bam	other	4359166	4359166	0	+	0	2	108	114	0.0
CP008925.1	h6.sal.bam	other	4359167	4359167	0	+	2	2	108	116	2.0
CP008925.1	h6.sal.bam	other	4359168	4359168	0	+	0	1	105	114	0.0
CP008925.1	h6.sal.bam	other	4359169	4359169	0	+	2	2	106	115	2.0
CP008925.1	h6.sal.bam	other	4359170	4359170	0	+	4	0	108	114	4.0
CP008925.1	h6.sal.bam	other	4359171	4359171	0	+	2	4	109	119	2.0
CP008925.1	h6.sal.bam	other	4359172	4359172	0	+	1	3	110	115	1.0
CP008925.1	h6.sal.bam	other	4359173	4359173	0	+	0	2	110	114	0.0
CP008925.1	h6.sal.bam	other	4359174	4359174	0	+	3	1	112	116	3.0
CP008925.1	h6.sal.bam	other	4359175	4359175	0	+	0	2	112	115	0.0
CP008925.1	h6.sal.bam	other	4359176	4359176	0	+	2	2	112	115	2.0
CP008925.1	h6.sal.bam	other	4359177	4359177	0	+	2	1	114	113	2.0
CP008925.1	h6.sal.bam	other	4359178	4359178	0	+	0	0	112	115	0.0
CP008925.1	h6.sal.bam	other	4359179	4359179	0	+	1	4	112	115	1.0
CP008925.1	h6.sal.bam	other	4359180	4359180	0	+	1	0	111	112	1.0
CP008925.1	h6.sal.bam	other	4359181	4359181	0	+	0	2	110	112	0.0
CP008925.1	h6.sal.bam	other	4359182	4359182	0	+	2	2	109	112	2.0
CP008925.1	h6.sal.bam	other	4359183	4359183	0	+	1	0	109	112	1.0
CP008925.1	h6.sal.bam	other	4359184	4359184	0	+	1	1	108	113	1.0
CP008925.1	h6.sal.bam	other	4359185	4359185	0	+	1	5	109	112	1.0
CP008925.1	h6.sal.bam	other	4359186	4359186	0	+	4	1	111	113	4.0
CP008925.1	h6.sal.bam	other	4359187	4359187	0	+	3	3	114	112	3.0
CP008925.1	h6.sal.bam	other	4359188	4359188	0	+	4	2	116	111	4.0
CP008925.1	h6.sal.bam	other	4359189	4359189	0	+	5	3	120	109	5.0
CP008925.1	h6.sal.bam	other	4359190	4359190	0	+	1	1	119	106	1.0
CP008925.1	h6.sal.bam	other	4359191	4359191	0	+	5	2	122	107	5.0
CP008925.1	h6.sal.bam	other	4359192	4359192	0	+	1	2	122	105	1.0
CP008925.1	h6.sal.bam	other	4359193	4359193	0	+	6	2	124	108	6.0
CP008925.1	h6.sal.bam	other	4359194	4359194	0	+	1	3	124	106	1.0
CP008925.1	h6.sal.bam	other	4359195	4359195	0	+	2	2	124	109	2.0
CP008925.1	h6.sal.bam	other	4359196	4359196	0	+	2	2	125	108	2.0
CP008925.1	h6.sal.bam	other	4359197	4359197	0	+	0	2	123	106	0.0
CP008925.1	h6.sal.bam	other	4359198	4359198	0	+	3	2	126	104	3.0
CP008925.1	h6.sal.bam	other	4359199	4359199	0	+	0	1	126	102	0.0
CP008925.1	h6.sal.bam	other	4359200	4359200	0	+	1	3	123	104	1.0
CP008925.1	h6.sal.bam	other	4359201	4359201	0	+	2	1	125	101	2.0
CP008925.1	h6.sal.bam	other	4359202	4359202	0	+	0	1	118	103	0.0
CP008925.1	h6.sal.bam	other	4359203	4359203	0	+	2	2	118	103	2.0
CP008925.1	h6.sal.bam	other	4359204	4359204	0	+	1	4	119	101	1.0
CP008925.1	h6.sal.bam	other	4359205	4359205	0	+	0	3	111	100	0.0
CP008925.1	h6.sal.bam	other	4359206	4359206	0	+	0	2	111	97	0.0
CP008925.1	h6.sal.bam	other	4359207	4359207	0	+	1	3	110	95	1.0
CP008925.1	h6.sal.bam	other	4359208	4359208	0	+	2	1	110	94	2.0
CP008925.1	h6.sal.bam	other	4359209	4359209	0	+	2	0	112	95	2.0
CP008925.1	h6.sal.bam	other	4359210	4359210	0	+	3	2	111	97	3.0
CP008925.1	h6.sal.bam	other	4359211	4359211	0	+	2	0	112	95	2.0
CP008925.1	h6.sal.bam	other	4359212	4359212	0	+	1	1	113	96	1.0
CP008925.1	h6.sal.bam	other	4359213	4359213	0	+	0	0	112	95	0.0
CP008925.1	h6.sal.bam	other	4359214	4359214	0	+	1	1	111	100	1.0
CP008925.1	h6.sal.bam	other	4359215	4359215	0	+	2	0	113	102	2.0
CP008925.1	h6.sal.bam	other	4359216	4359216	0	+	0	2	111	103	0.0
CP008925.1	h6.sal.bam	other	4359217	4359217	0	+	2	1	112	103	2.0
CP008925.1	h6.sal.bam	other	4359218	4359218	0	+	0	1	112	102	0.0
CP008925.1	h6.sal.bam	other	4359219	4359219	0	+	0	0	111	103	0.0
CP008925.1	h6.sal.bam	other	4359220	4359220	0	+	3	0	112	104	3.0
CP008925.1	h6.sal.bam	other	4359221	4359221	0	+	1	0	113	104	1.0
CP008925.1	h6.sal.bam	other	4359222	4359222	0	+	3	0	116	108	3.0
CP008925.1	h6.sal.bam	other	4359223	4359223	0	+	3	1	116	111	3.0
CP008925.1	h6.sal.bam	other	4359224	4359224	0	+	1	2	117	110	1.0
CP008925.1	h6.sal.bam	other	4359225	4359225	0	+	0	0	115	108	0.0
CP008925.1	h6.sal.bam	other	4359226	4359226	0	+	2	3	114	114	2.0
CP008925.1	h6.sal.bam	other	4359227	4359227	0	+	4	1	117	114	4.0
CP008925.1	h6.sal.bam	other	4359228	4359228	0	+	1	0	117	113	1.0
CP008925.1	h6.sal.bam	other	4359229	4359229	0	+	4	2	119	114	4.0
CP008925.1	h6.sal.bam	other	4359230	4359230	0	+	1	2	117	113	1.0
CP008925.1	h6.sal.bam	other	4359231	4359231	0	+	1	2	118	112	1.0
CP008925.1	h6.sal.bam	other	4359232	4359232	0	+	1	3	118	110	1.0
CP008925.1	h6.sal.bam	other	4359233	4359233	0	+	1	0	118	107	1.0
CP008925.1	h6.sal.bam	other	4359234	4359234	0	+	1	2	118	111	0.6666666666666666
CP008925.1	h6.sal.bam	other	4359235	4359235	0	+	4	0	121	109	2.6666666666666665
CP008925.1	h6.sal.bam	other	4359236	4359236	0	+	2	1	120	112	1.3333333333333333
CP008925.1	h6.sal.bam	other	4359237	4359237	0	+	3	1	121	115	2.0
CP008925.1	h6.sal.bam	other	4359238	4359238	0	+	2	2	123	115	1.3333333333333333
CP008925.1	h6.sal.bam	other	4359239	4359239	0	+	0	0	122	116	0.0
CP008925.1	h6.sal.bam	other	4359240	4359240	0	+	1	3	123	116	0.6666666666666666
CP008925.1	h6.sal.bam	other	4359241	4359241	0	+	4	2	125	119	2.6666666666666665
CP008925.1	h6.sal.bam	other	4359242	4359242	0	+	2	1	127	117	1.0
CP008925.1	h6.sal.bam	other	4359243	4359243	0	+	0	0	125	117	0.0
CP008925.1	h6.sal.bam	other	4359244	4359244	0	+	4	1	129	117	2.0
CP008925.1	h6.sal.bam	other	4359245	4359245	0	+	0	6	124	120	0.0
CP008925.1	h6.sal.bam	other	4359246	4359246	0	+	1	1	122	114	0.5
CP008925.1	h6.sal.bam	other	4359247	4359247	0	+	2	2	124	113	1.0
CP008925.1	h6.sal.bam	other	4359248	4359248	0	+	6	3	127	111	4.0
CP008925.1	h6.sal.bam	other	4359249	4359249	0	+	1	1	128	108	0.6666666666666666
CP008925.1	h6.sal.bam	other	4359250	4359250	0	+	1	0	127	108	0.6666666666666666
CP008925.1	h6.sal.bam	other	4359251	4359251	0	+	2	2	127	110	2.0
CP008925.1	h6.sal.bam	other	4359252	4359252	0	+	1	2	128	108	1.0
CP008925.1	h6.sal.bam	other	4359253	4359253	0	+	0	2	128	107	0.0
CP008925.1	h6.sal.bam	other	4359254	4359254	0	+	1	0	128	108	1.0
CP008925.1	h6.sal.bam	other	4359255	4359255	0	+	2	1	130	108	2.0
CP008925.1	h6.sal.bam	other	4359256	4359256	0	+	2	2	132	107	2.0
CP008925.1	h6.sal.bam	other	4359257	4359257	0	+	1	1	127	110	1.0
CP008925.1	h6.sal.bam	other	4359258	4359258	0	+	2	2	129	110	2.0
CP008925.1	h6.sal.bam	other	4359259	4359259	0	+	0	2	129	108	0.0
CP008925.1	h6.sal.bam	other	4359260	4359260	0	+	3	2	126	106	3.0
CP008925.1	h6.sal.bam	other	4359261	4359261	0	+	0	2	126	104	0.0
CP008925.1	h6.sal.bam	other	4359262	4359262	0	+	0	0	124	102	0.0
CP008925.1	h6.sal.bam	other	4359263	4359263	0	+	2	3	122	105	2.0
CP008925.1	h6.sal.bam	other	4359264	4359264	0	+	3	1	119	105	3.0
CP008925.1	h6.sal.bam	other	4359265	4359265	0	+	1	3	120	104	1.0
CP008925.1	h6.sal.bam	other	4359266	4359266	0	+	0	0	115	104	0.0
CP008925.1	h6.sal.bam	other	4359267	4359267	0	+	0	2	114	105	0.0
CP008925.1	h6.sal.bam	other	4359268	4359268	0	+	0	3	108	106	0.0
CP008925.1	h6.sal.bam	other	4359269	4359269	0	+	0	2	106	104	0.0
CP008925.1	h6.sal.bam	other	4359270	4359270	0	+	2	1	106	104	2.0
CP008925.1	h6.sal.bam	other	4359271	4359271	0	+	3	0	109	106	3.0
CP008925.1	h6.sal.bam	other	4359272	4359272	0	+	1	0	108	106	1.0
CP008925.1	h6.sal.bam	other	4359273	4359273	0	+	1	0	109	106	1.0
CP008925.1	h6.sal.bam	other	4359274	4359274	0	+	2	4	110	106	2.0
CP008925.1	h6.sal.bam	other	4359275	4359275	0	+	1	1	109	102	1.0
CP008925.1	h6.sal.bam	other	4359276	4359276	0	+	1	0	110	101	1.0
CP008925.1	h6.sal.bam	other	4359277	4359277	0	+	3	1	112	102	3.0
CP008925.1	h6.sal.bam	other	4359278	4359278	0	+	3	2	113	102	3.0
CP008925.1	h6.sal.bam	other	4359279	4359279	0	+	4	2	117	100	4.0
CP008925.1	h6.sal.bam	other	4359280	4359280	0	+	2	0	119	98	2.0
CP008925.1	h6.sal.bam	other	4359281	4359281	0	+	2	0	118	98	2.0
CP008925.1	h6.sal.bam	other	4359282	4359282	0	+	2	3	120	98	2.0
CP008925.1	h6.sal.bam	other	4359283	4359283	0	+	5	1	124	95	5.0
CP008925.1	h6.sal.bam	other	4359284	4359284	0	+	3	2	125	94	3.0
CP008925.1	h6.sal.bam	other	4359285	4359285	0	+	1	0	121	94	1.0
CP008925.1	h6.sal.bam	other	4359286	4359286	0	+	2	2	123	94	2.0
CP008925.1	h6.sal.bam	other	4359287	4359287	0	+	2	0	124	92	2.0
CP008925.1	h6.sal.bam	other	4359288	4359288	0	+	4	4	128	92	4.0
CP008925.1	h6.sal.bam	other	4359289	4359289	0	+	2	3	127	89	2.0
CP008925.1	h6.sal.bam	other	4359290	4359290	0	+	1	1	128	87	1.0
CP008925.1	h6.sal.bam	other	4359291	4359291	0	+	2	5	130	86	2.0
CP008925.1	h6.sal.bam	other	4359292	4359292	0	+	2	0	130	81	2.0
CP008925.1	h6.sal.bam	other	4359293	4359293	0	+	3	0	133	81	3.0
CP008925.1	h6.sal.bam	other	4359294	4359294	0	+	2	3	133	82	2.0
CP008925.1	h6.sal.bam	other	4359295	4359295	0	+	0	1	133	79	0.0
CP008925.1	h6.sal.bam	other	4359296	4359296	0	+	3	3	132	81	3.0
CP008925.1	h6.sal.bam	other	4359297	4359297	0	+	0	0	129	78	0.0
CP008925.1	h6.sal.bam	other	4359298	4359298	0	+	0	0	128	78	0.0
CP008925.1	h6.sal.bam	other	4359299	4359299	0	+	1	5	128	79	1.0
CP008925.1	h6.sal.bam	other	4359300	4359300	0	+	1	2	129	75	1.0
CP008925.1	h6.sal.bam	other	4359301	4359301	0	+	0	2	127	73	0.0
CP008925.1	h6.sal.bam	other	4359302	4359302	0	+	1	0	123	71	1.0
CP008925.1	h6.sal.bam	other	4359303	4359303	0	+	0	0	123	71	0.0
CP008925.1	h6.sal.bam	other	4359304	4359304	0	+	0	1	116	71	0.0
CP008925.1	h6.sal.bam	other	4359305	4359305	0	+	1	1	117	71	1.0
CP008925.1	h6.sal.bam	other	4359306	4359306	0	+	1	0	118	77	1.0
CP008925.1	h6.sal.bam	other	4359307	4359307	0	+	1	0	119	79	1.0
CP008925.1	h6.sal.bam	other	4359308	4359308	0	+	3	4	119	86	3.0
CP008925.1	h6.sal.bam	other	4359309	4359309	0	+	4	0	119	82	4.0
CP008925.1	h6.sal.bam	other	4359310	4359310	0	+	1	3	120	82	1.0
CP008925.1	h6.sal.bam	other	4359311	4359311	0	+	1	3	119	81	1.0
CP008925.1	h6.sal.bam	other	4359312	4359312	0	+	1	1	119	81	1.0
CP008925.1	h6.sal.bam	other	4359313	4359313	0	+	0	4	117	80	0.0
CP008925.1	h6.sal.bam	other	4359314	4359314	0	+	2	1	119	78	2.0
CP008925.1	h6.sal.bam	other	4359315	4359315	0	+	5	5	123	78	5.0
CP008925.1	h6.sal.bam	other	4359316	4359316	0	+	2	0	121	74	2.0
CP008925.1	h6.sal.bam	other	4359317	4359317	0	+	1	0	120	75	1.0
CP008925.1	h6.sal.bam	other	4359318	4359318	0	+	0	0	120	77	0.0
CP008925.1	h6.sal.bam	other	4359319	4359319	0	+	1	4	117	77	1.0
CP008925.1	h6.sal.bam	other	4359320	4359320	0	+	2	0	119	73	2.0
CP008925.1	h6.sal.bam	other	4359321	4359321	0	+	5	0	123	73	5.0
CP008925.1	h6.sal.bam	other	4359322	4359322	0	+	1	0	122	73	1.0
CP008925.1	h6.sal.bam	other	4359323	4359323	0	+	1	1	116	77	1.0
CP008925.1	h6.sal.bam	other	4359324	4359324	0	+	1	0	116	76	1.0
CP008925.1	h6.sal.bam	other	4359325	4359325	0	+	0	2	116	76	0.0
CP008925.1	h6.sal.bam	other	4359326	4359326	0	+	2	0	115	79	2.0
CP008925.1	h6.sal.bam	other	4359327	4359327	0	+	3	1	118	82	3.0
CP008925.1	h6.sal.bam	other	4359328	4359328	0	+	0	3	117	86	0.0
CP008925.1	h6.sal.bam	other	4359329	4359329	0	+	1	0	116	83	1.0
CP008925.1	h6.sal.bam	other	4359330	4359330	0	+	1	3	117	83	1.0
CP008925.1	h6.sal.bam	other	4359331	4359331	0	+	1	3	116	85	1.0
CP008925.1	h6.sal.bam	other	4359332	4359332	0	+	1	0	116	82	1.0
CP008925.1	h6.sal.bam	other	4359333	4359333	0	+	3	0	117	82	3.0
CP008925.1	h6.sal.bam	other	4359334	4359334	0	+	2	0	119	87	2.0
CP008925.1	h6.sal.bam	other	4359335	4359335	0	+	2	0	118	87	2.0
CP008925.1	h6.sal.bam	other	4359336	4359336	0	+	1	3	119	93	1.0
CP008925.1	h6.sal.bam	other	4359337	4359337	0	+	1	2	120	91	1.0
CP008925.1	h6.sal.bam	other	4359338	4359338	0	+	0	1	118	90	0.0
CP008925.1	h6.sal.bam	other	4359339	4359339	0	+	0	3	115	89	0.0
CP008925.1	h6.sal.bam	other	4359340	4359340	0	+	2	1	116	86	2.0
CP008925.1	h6.sal.bam	other	4359341	4359341	0	+	0	2	116	89	0.0
CP008925.1	h6.sal.bam	other	4359342	4359342	0	+	2	1	118	87	2.0
CP008925.1	h6.sal.bam	other	4359343	4359343	0	+	1	1	119	87	1.0
CP008925.1	h6.sal.bam	GTTC	4359344	4359344	4359352	+	0	2	119	89	0.0
CP008925.1	h6.sal.bam	other	4359345	4359345	0	+	1	3	118	87	1.0
CP008925.1	h6.sal.bam	GTTC	4359346	4359346	4359352	+	1	0	116	84	1.0
CP008925.1	h6.sal.bam	other	4359347	4359347	0	+	1	0	115	84	1.0
CP008925.1	h6.sal.bam	other	4359348	4359348	0	+	5	0	120	84	5.0
CP008925.1	h6.sal.bam	other	4359349	4359349	0	+	0	0	118	84	0.0
CP008925.1	h6.sal.bam	other	4359350	4359350	0	+	0	1	117	85	0.0
CP008925.1	h6.sal.bam	other	4359351	4359351	0	+	0	1	115	90	0.0
CP008925.1	h6.sal.bam	other	4359352	4359352	0	+	1	0	114	91	1.0
CP008925.1	h6.sal.bam	other	4359353	4359353	0	+	1	1	112	91	1.0
CP008925.1	h6.sal.bam	other	4359354	4359354	0	+	0	0	108	91	0.0
CP008925.1	h6.sal.bam	other	4359355	4359355	0	+	1	0	107	93	1.0
CP008925.1	h6.sal.bam	other	4359356	4359356	0	+	0	1	105	94	0.0
CP008925.1	h6.sal.bam	other	4359357	4359357	0	+	0	0	95	94	0.0
CP008925.1	h6.sal.bam	other	4359358	4359358	0	+	5	0	99	95	5.0
CP008925.1	h6.sal.bam	other	4359359	4359359	0	+	2	0	101	95	2.0
CP008925.1	h6.sal.bam	other	4359360	4359360	0	+	0	0	100	95	0.0
CP008925.1	h6.sal.bam	GTTC	4359361	4359361	4359352	+	0	1	98	96	0.0
CP008925.1	h6.sal.bam	other	4359362	4359362	0	+	1	0	96	95	1.0
CP008925.1	h6.sal.bam	GTTC	4359363	4359363	4359352	+	0	2	93	96	0.0
CP008925.1	h6.sal.bam	other	4359364	4359364	0	+	4	1	94	95	4.0
CP008925.1	h6.sal.bam	other	4359365	4359365	0	+	1	0	94	94	1.0
CP008925.1	h6.sal.bam	other	4359366	4359366	0	+	2	1	93	98	2.0
CP008925.1	h6.sal.bam	other	4359367	4359367	0	+	0	1	92	101	0.0
CP008925.1	h6.sal.bam	other	4359368	4359368	0	+	0	2	90	100	0.0
CP008925.1	h6.sal.bam	other	4359369	4359369	0	+	1	1	89	100	1.0
CP008925.1	h6.sal.bam	other	4359370	4359370	0	+	0	5	86	101	0.0
CP008925.1	h6.sal.bam	other	4359371	4359371	0	+	0	0	86	96	0.0
CP008925.1	h6.sal.bam	other	4359372	4359372	0	+	0	2	86	96	0.0
CP008925.1	h6.sal.bam	other	4359373	4359373	0	+	2	2	88	95	2.0
CP008925.1	h6.sal.bam	other	4359374	4359374	0	+	3	1	90	93	3.0
CP008925.1	h6.sal.bam	other	4359375	4359375	0	+	2	4	91	93	2.0
CP008925.1	h6.sal.bam	other	4359376	4359376	0	+	1	2	92	92	1.0
CP008925.1	h6.sal.bam	other	4359377	4359377	0	+	3	1	94	90	3.0
CP008925.1	h6.sal.bam	other	4359378	4359378	0	+	9	2	103	92	9.0
CP008925.1	h6.sal.bam	other	4359379	4359379	0	+	1	1	104	90	1.0
CP008925.1	h6.sal.bam	other	4359380	4359380	0	+	2	1	104	90	2.0
CP008925.1	h6.sal.bam	other	4359381	4359381	0	+	0	4	104	89	0.0
CP008925.1	h6.sal.bam	other	4359382	4359382	0	+	2	0	96	87	2.0
CP008925.1	h6.sal.bam	other	4359383	4359383	0	+	3	1	98	89	3.0
CP008925.1	h6.sal.bam	other	4359384	4359384	0	+	3	1	101	89	3.0
CP008925.1	h6.sal.bam	other	4359385	4359385	0	+	1	4	102	88	1.0
CP008925.1	h6.sal.bam	other	4359386	4359386	0	+	2	0	104	85	2.0
CP008925.1	h6.sal.bam	other	4359387	4359387	0	+	0	1	103	87	0.0
CP008925.1	h6.sal.bam	other	4359388	4359388	0	+	1	0	104	88	1.0
CP008925.1	h6.sal.bam	other	4359389	4359389	0	+	1	2	103	89	1.0
CP008925.1	h6.sal.bam	other	4359390	4359390	0	+	1	1	98	89	1.0
CP008925.1	h6.sal.bam	other	4359391	4359391	0	+	1	2	98	90	1.0
CP008925.1	h6.sal.bam	other	4359392	4359392	0	+	2	0	100	89	2.0
CP008925.1	h6.sal.bam	other	4359393	4359393	0	+	1	2	101	89	1.0
CP008925.1	h6.sal.bam	other	4359394	4359394	0	+	1	2	95	88	1.0
CP008925.1	h6.sal.bam	other	4359395	4359395	0	+	1	3	96	86	1.0
CP008925.1	h6.sal.bam	other	4359396	4359396	0	+	0	0	96	83	0.0
CP008925.1	h6.sal.bam	other	4359397	4359397	0	+	4	3	98	86	4.0
CP008925.1	h6.sal.bam	other	4359398	4359398	0	+	1	0	98	85	1.0
CP008925.1	h6.sal.bam	other	4359399	4359399	0	+	1	0	98	85	1.0
CP008925.1	h6.sal.bam	other	4359400	4359400	0	+	1	2	99	85	1.0
CP008925.1	h6.sal.bam	other	4359401	4359401	0	+	2	1	97	89	2.0
CP008925.1	h6.sal.bam	other	4359402	4359402	0	+	2	5	99	88	1.3333333333333333
CP008925.1	h6.sal.bam	other	4359403	4359403	0	+	1	1	100	88	0.6666666666666666
CP008925.1	h6.sal.bam	other	4359404	4359404	0	+	2	0	101	87	1.3333333333333333
CP008925.1	h6.sal.bam	other	4359405	4359405	0	+	0	2	100	87	0.0
CP008925.1	h6.sal.bam	other	4359406	4359406	0	+	4	0	103	96	2.6666666666666665
CP008925.1	h6.sal.bam	other	4359407	4359407	0	+	2	2	104	100	1.0
CP008925.1	h6.sal.bam	other	4359408	4359408	0	+	3	3	102	98	1.5
CP008925.1	h6.sal.bam	other	4359409	4359409	0	+	2	2	104	96	1.0
CP008925.1	h6.sal.bam	other	4359410	4359410	0	+	1	0	103	98	0.5
CP008925.1	h6.sal.bam	other	4359411	4359411	0	+	0	0	102	98	0.0
CP008925.1	h6.sal.bam	other	4359412	4359412	0	+	1	1	102	113	0.5
CP008925.1	h6.sal.bam	other	4359413	4359413	0	+	7	0	109	118	3.5
CP008925.1	h6.sal.bam	other	4359414	4359414	0	+	1	0	110	118	0.5
CP008925.1	h6.sal.bam	other	4359415	4359415	0	+	2	2	110	118	1.0
CP008925.1	h6.sal.bam	other	4359416	4359416	0	+	2	0	109	121	1.0
CP008925.1	h6.sal.bam	other	4359417	4359417	0	+	0	3	109	122	0.0
CP008925.1	h6.sal.bam	other	4359418	4359418	0	+	3	1	112	123	1.5
CP008925.1	h6.sal.bam	other	4359419	4359419	0	+	3	0	115	122	1.5
CP008925.1	h6.sal.bam	other	4359420	4359420	0	+	3	2	117	123	1.5
CP008925.1	h6.sal.bam	other	4359421	4359421	0	+	2	0	118	121	1.0
CP008925.1	h6.sal.bam	other	4359422	4359422	0	+	2	0	119	125	1.0
CP008925.1	h6.sal.bam	other	4359423	4359423	0	+	3	0	117	127	1.5
CP008925.1	h6.sal.bam	other	4359424	4359424	0	+	2	4	118	128	1.0
CP008925.1	h6.sal.bam	other	4359425	4359425	0	+	3	1	121	126	1.5
CP008925.1	h6.sal.bam	other	4359426	4359426	0	+	0	1	121	125	0.0
CP008925.1	h6.sal.bam	other	4359427	4359427	0	+	1	1	122	125	0.5
CP008925.1	h6.sal.bam	other	4359428	4359428	0	+	3	1	123	124	1.5
CP008925.1	h6.sal.bam	other	4359429	4359429	0	+	3	1	126	123	1.5
CP008925.1	h6.sal.bam	other	4359430	4359430	0	+	4	1	129	143	2.0
CP008925.1	h6.sal.bam	other	4359431	4359431	0	+	6	1	135	143	3.0
CP008925.1	h6.sal.bam	other	4359432	4359432	0	+	5	1	140	142	2.5
CP008925.1	h6.sal.bam	other	4359433	4359433	0	+	2	1	137	142	1.0
CP008925.1	h6.sal.bam	other	4359434	4359434	0	+	0	1	135	142	0.0
CP008925.1	h6.sal.bam	other	4359435	4359435	0	+	3	0	138	144	1.5
CP008925.1	h6.sal.bam	other	4359436	4359436	0	+	0	0	137	145	0.0
CP008925.1	h6.sal.bam	other	4359437	4359437	0	+	0	0	137	145	0.0
CP008925.1	h6.sal.bam	other	4359438	4359438	0	+	2	1	135	148	1.0
CP008925.1	h6.sal.bam	other	4359439	4359439	0	+	0	1	134	148	0.0
CP008925.1	h6.sal.bam	other	4359440	4359440	0	+	1	4	135	147	0.5
CP008925.1	h6.sal.bam	other	4359441	4359441	0	+	2	3	135	143	1.0
CP008925.1	h6.sal.bam	other	4359442	4359442	0	+	0	2	135	144	0.0
CP008925.1	h6.sal.bam	other	4359443	4359443	0	+	2	0	137	142	1.0
CP008925.1	h6.sal.bam	other	4359444	4359444	0	+	3	2	139	143	1.5
CP008925.1	h6.sal.bam	other	4359445	4359445	0	+	2	0	141	143	1.0
CP008925.1	h6.sal.bam	other	4359446	4359446	0	+	0	0	141	143	0.0
CP008925.1	h6.sal.bam	other	4359447	4359447	0	+	1	1	141	144	0.5
CP008925.1	h6.sal.bam	other	4359448	4359448	0	+	2	1	141	143	1.0
CP008925.1	h6.sal.bam	other	4359449	4359449	0	+	4	1	144	143	2.0
CP008925.1	h6.sal.bam	other	4359450	4359450	0	+	4	3	145	143	2.0
CP008925.1	h6.sal.bam	other	4359451	4359451	0	+	1	1	145	140	0.5
CP008925.1	h6.sal.bam	other	4359452	4359452	0	+	2	2	144	139	1.0
CP008925.1	h6.sal.bam	other	4359453	4359453	0	+	1	0	135	143	0.5
CP008925.1	h6.sal.bam	other	4359454	4359454	0	+	1	1	134	143	0.5
CP008925.1	h6.sal.bam	other	4359455	4359455	0	+	1	1	135	142	0.5
CP008925.1	h6.sal.bam	other	4359456	4359456	0	+	1	1	133	142	0.5
CP008925.1	h6.sal.bam	other	4359457	4359457	0	+	2	2	135	141	1.0
CP008925.1	h6.sal.bam	other	4359458	4359458	0	+	4	1	136	139	2.0
CP008925.1	h6.sal.bam	other	4359459	4359459	0	+	3	1	136	141	1.5
CP008925.1	h6.sal.bam	other	4359460	4359460	0	+	2	0	136	142	1.0
CP008925.1	h6.sal.bam	other	4359461	4359461	0	+	0	3	135	144	0.0
CP008925.1	h6.sal.bam	other	4359462	4359462	0	+	0	2	135	144	0.0
CP008925.1	h6.sal.bam	other	4359463	4359463	0	+	3	0	137	146	1.5
CP008925.1	h6.sal.bam	other	4359464	4359464	0	+	5	2	141	148	2.5
CP008925.1	h6.sal.bam	other	4359465	4359465	0	+	2	2	142	146	1.0
CP008925.1	h6.sal.bam	other	4359466	4359466	0	+	1	1	142	144	0.5
CP008925.1	h6.sal.bam	other	4359467	4359467	0	+	4	0	144	146	2.0
CP008925.1	h6.sal.bam	other	4359468	4359468	0	+	1	1	145	146	0.5
CP008925.1	h6.sal.bam	other	4359469	4359469	0	+	2	0	146	149	1.0
CP008925.1	h6.sal.bam	other	4359470	4359470	0	+	2	1	147	155	1.0
CP008925.1	h6.sal.bam	other	4359471	4359471	0	+	2	3	149	154	1.0
CP008925.1	h6.sal.bam	other	4359472	4359472	0	+	0	2	145	151	0.0
CP008925.1	h6.sal.bam	other	4359473	4359473	0	+	1	1	145	150	0.5
CP008925.1	h6.sal.bam	other	4359474	4359474	0	+	3	2	144	151	1.5
CP008925.1	h6.sal.bam	other	4359475	4359475	0	+	1	3	145	150	0.5
CP008925.1	h6.sal.bam	other	4359476	4359476	0	+	1	2	146	147	0.5
CP008925.1	h6.sal.bam	other	4359477	4359477	0	+	2	3	145	145	1.0
CP008925.1	h6.sal.bam	other	4359478	4359478	0	+	3	3	146	142	1.5
CP008925.1	h6.sal.bam	other	4359479	4359479	0	+	2	5	148	139	1.0
CP008925.1	h6.sal.bam	other	4359480	4359480	0	+	1	3	145	139	0.5
CP008925.1	h6.sal.bam	other	4359481	4359481	0	+	3	4	148	139	1.5
CP008925.1	h6.sal.bam	other	4359482	4359482	0	+	1	0	147	136	0.5
CP008925.1	h6.sal.bam	other	4359483	4359483	0	+	8	1	151	136	5.333333333333333
CP008925.1	h6.sal.bam	other	4359484	4359484	0	+	2	3	152	136	1.0
CP008925.1	h6.sal.bam	other	4359485	4359485	0	+	3	0	154	138	2.0
CP008925.1	h6.sal.bam	GAAC	4359486	4359486	4359494	+	1	20	147	140	0.5
CP008925.1	h6.sal.bam	other	4359487	4359487	0	+	1	2	148	120	0.5
CP008925.1	h6.sal.bam	GAAC	4359488	4359488	4359494	+	20	0	168	121	10.0
CP008925.1	h6.sal.bam	other	4359489	4359489	0	+	4	4	167	121	2.0
CP008925.1	h6.sal.bam	other	4359490	4359490	0	+	1	1	168	119	0.5
CP008925.1	h6.sal.bam	other	4359491	4359491	0	+	1	1	169	119	0.5
CP008925.1	h6.sal.bam	other	4359492	4359492	0	+	1	3	169	121	0.5
CP008925.1	h6.sal.bam	other	4359493	4359493	0	+	5	1	172	118	2.5
CP008925.1	h6.sal.bam	other	4359494	4359494	0	+	3	0	173	122	1.5
CP008925.1	h6.sal.bam	other	4359495	4359495	0	+	3	0	170	124	1.5
CP008925.1	h6.sal.bam	other	4359496	4359496	0	+	1	4	170	126	0.5
CP008925.1	h6.sal.bam	other	4359497	4359497	0	+	2	1	172	122	1.0
CP008925.1	h6.sal.bam	other	4359498	4359498	0	+	2	1	171	121	1.0
CP008925.1	h6.sal.bam	other	4359499	4359499	0	+	0	2	168	125	0.0
CP008925.1	h6.sal.bam	other	4359500	4359500	0	+	3	0	169	124	3.0
CP008925.1	h6.sal.bam	other	4359501	4359501	0	+	0	1	168	124	0.0
CP008925.1	h6.sal.bam	other	4359502	4359502	0	+	1	1	169	123	0.6666666666666666
CP008925.1	h6.sal.bam	GAAC	4359503	4359503	4359494	+	1	17	167	123	0.5
CP008925.1	h6.sal.bam	other	4359504	4359504	0	+	0	3	163	112	0.0
CP008925.1	h6.sal.bam	GAAC	4359505	4359505	4359494	+	8	1	168	109	4.0
CP008925.1	h6.sal.bam	other	4359506	4359506	0	+	1	1	162	110	0.5
CP008925.1	h6.sal.bam	other	4359507	4359507	0	+	1	1	159	112	0.5
CP008925.1	h6.sal.bam	other	4359508	4359508	0	+	0	1	157	111	0.0
CP008925.1	h6.sal.bam	other	4359509	4359509	0	+	5	2	161	111	3.3333333333333335
CP008925.1	h6.sal.bam	other	4359510	4359510	0	+	0	1	157	110	0.0
CP008925.1	h6.sal.bam	other	4359511	4359511	0	+	2	1	159	113	1.0
CP008925.1	h6.sal.bam	other	4359512	4359512	0	+	1	2	160	115	0.5
CP008925.1	h6.sal.bam	other	4359513	4359513	0	+	0	1	160	113	0.0
CP008925.1	h6.sal.bam	other	4359514	4359514	0	+	2	2	162	116	1.3333333333333333
CP008925.1	h6.sal.bam	other	4359515	4359515	0	+	2	1	163	116	2.0
CP008925.1	h6.sal.bam	other	4359516	4359516	0	+	1	1	162	119	1.0
CP008925.1	h6.sal.bam	other	4359517	4359517	0	+	0	0	162	118	0.0
CP008925.1	h6.sal.bam	other	4359518	4359518	0	+	2	1	162	122	1.3333333333333333
CP008925.1	h6.sal.bam	other	4359519	4359519	0	+	0	2	159	125	0.0
CP008925.1	h6.sal.bam	other	4359520	4359520	0	+	1	1	158	123	0.6666666666666666
CP008925.1	h6.sal.bam	other	4359521	4359521	0	+	1	0	159	122	0.6666666666666666
CP008925.1	h6.sal.bam	other	4359522	4359522	0	+	2	0	160	127	1.0
CP008925.1	h6.sal.bam	other	4359523	4359523	0	+	2	2	160	129	1.0
CP008925.1	h6.sal.bam	other	4359524	4359524	0	+	2	1	158	127	1.3333333333333333
CP008925.1	h6.sal.bam	other	4359525	4359525	0	+	0	0	154	126	0.0
CP008925.1	h6.sal.bam	other	4359526	4359526	0	+	1	3	153	127	0.5
CP008925.1	h6.sal.bam	other	4359527	4359527	0	+	2	3	154	125	1.3333333333333333
CP008925.1	h6.sal.bam	other	4359528	4359528	0	+	5	0	158	123	5.0
CP008925.1	h6.sal.bam	other	4359529	4359529	0	+	0	0	156	124	0.0
CP008925.1	h6.sal.bam	other	4359530	4359530	0	+	4	0	158	126	4.0
CP008925.1	h6.sal.bam	other	4359531	4359531	0	+	0	2	158	126	0.0
CP008925.1	h6.sal.bam	other	4359532	4359532	0	+	3	1	158	125	3.0
CP008925.1	h6.sal.bam	other	4359533	4359533	0	+	0	2	155	125	0.0
CP008925.1	h6.sal.bam	other	4359534	4359534	0	+	2	2	153	123	2.0
CP008925.1	h6.sal.bam	other	4359535	4359535	0	+	1	0	153	124	1.0
CP008925.1	h6.sal.bam	other	4359536	4359536	0	+	4	4	157	126	4.0
CP008925.1	h6.sal.bam	other	4359537	4359537	0	+	3	4	157	122	3.0
CP008925.1	h6.sal.bam	other	4359538	4359538	0	+	2	2	159	118	2.0
CP008925.1	h6.sal.bam	other	4359539	4359539	0	+	1	0	154	120	1.0
CP008925.1	h6.sal.bam	other	4359540	4359540	0	+	1	3	151	120	1.0
CP008925.1	h6.sal.bam	other	4359541	4359541	0	+	0	0	150	118	0.0
CP008925.1	h6.sal.bam	other	4359542	4359542	0	+	5	4	155	118	5.0
CP008925.1	h6.sal.bam	other	4359543	4359543	0	+	2	3	156	114	2.0
CP008925.1	h6.sal.bam	other	4359544	4359544	0	+	4	3	158	112	4.0
CP008925.1	h6.sal.bam	other	4359545	4359545	0	+	1	0	156	109	1.0
CP008925.1	h6.sal.bam	other	4359546	4359546	0	+	1	1	155	112	0.6666666666666666
CP008925.1	h6.sal.bam	other	4359547	4359547	0	+	0	0	155	112	0.0
CP008925.1	h6.sal.bam	other	4359548	4359548	0	+	3	2	157	112	2.0
CP008925.1	h6.sal.bam	other	4359549	4359549	0	+	0	2	154	110	0.0
CP008925.1	h6.sal.bam	other	4359550	4359550	0	+	0	0	152	108	0.0
CP008925.1	h6.sal.bam	other	4359551	4359551	0	+	5	0	156	110	2.5
CP008925.1	h6.sal.bam	other	4359552	4359552	0	+	2	0	139	110	1.0
CP008925.1	h6.sal.bam	other	4359553	4359553	0	+	3	3	142	114	1.5
CP008925.1	h6.sal.bam	other	4359554	4359554	0	+	1	2	143	113	0.5
CP008925.1	h6.sal.bam	other	4359555	4359555	0	+	3	3	146	111	1.5
CP008925.1	h6.sal.bam	other	4359556	4359556	0	+	1	1	147	111	0.5
CP008925.1	h6.sal.bam	other	4359557	4359557	0	+	1	0	148	110	0.5
CP008925.1	h6.sal.bam	other	4359558	4359558	0	+	0	1	146	111	0.0
CP008925.1	h6.sal.bam	other	4359559	4359559	0	+	3	4	149	111	1.5
CP008925.1	h6.sal.bam	other	4359560	4359560	0	+	3	4	149	108	1.5
CP008925.1	h6.sal.bam	other	4359561	4359561	0	+	2	0	149	107	1.0
CP008925.1	h6.sal.bam	other	4359562	4359562	0	+	0	2	148	107	0.0
CP008925.1	h6.sal.bam	other	4359563	4359563	0	+	4	0	134	108	2.0
CP008925.1	h6.sal.bam	other	4359564	4359564	0	+	1	2	130	114	0.5
CP008925.1	h6.sal.bam	other	4359565	4359565	0	+	1	4	131	112	0.5
CP008925.1	h6.sal.bam	other	4359566	4359566	0	+	1	1	131	109	0.5
CP008925.1	h6.sal.bam	other	4359567	4359567	0	+	3	0	133	110	1.5
CP008925.1	h6.sal.bam	other	4359568	4359568	0	+	2	5	130	110	1.0
CP008925.1	h6.sal.bam	other	4359569	4359569	0	+	2	2	129	109	1.0
CP008925.1	h6.sal.bam	other	4359570	4359570	0	+	4	2	130	107	2.0
CP008925.1	h6.sal.bam	other	4359571	4359571	0	+	2	2	129	107	1.0
CP008925.1	h6.sal.bam	other	4359572	4359572	0	+	2	2	129	106	1.0
CP008925.1	h6.sal.bam	other	4359573	4359573	0	+	0	1	129	107	0.0
CP008925.1	h6.sal.bam	other	4359574	4359574	0	+	1	1	127	108	0.5
CP008925.1	h6.sal.bam	other	4359575	4359575	0	+	2	0	129	109	1.0
CP008925.1	h6.sal.bam	other	4359576	4359576	0	+	0	1	129	111	0.0
CP008925.1	h6.sal.bam	other	4359577	4359577	0	+	1	0	129	112	0.5
CP008925.1	h6.sal.bam	other	4359578	4359578	0	+	1	6	128	117	0.5
CP008925.1	h6.sal.bam	other	4359579	4359579	0	+	1	0	122	114	0.5
CP008925.1	h6.sal.bam	other	4359580	4359580	0	+	6	2	128	114	3.0
CP008925.1	h6.sal.bam	other	4359581	4359581	0	+	3	1	130	112	1.5
CP008925.1	h6.sal.bam	other	4359582	4359582	0	+	1	1	129	111	0.5
CP008925.1	h6.sal.bam	other	4359583	4359583	0	+	0	0	129	110	0.0
CP008925.1	h6.sal.bam	other	4359584	4359584	0	+	1	1	126	111	0.5
CP008925.1	h6.sal.bam	other	4359585	4359585	0	+	3	4	129	114	1.5
CP008925.1	h6.sal.bam	other	4359586	4359586	0	+	3	3	130	113	1.5
CP008925.1	h6.sal.bam	other	4359587	4359587	0	+	3	1	132	110	1.5
CP008925.1	h6.sal.bam	other	4359588	4359588	0	+	0	3	132	109	0.0
CP008925.1	h6.sal.bam	other	4359589	4359589	0	+	2	2	132	108	1.0
CP008925.1	h6.sal.bam	other	4359590	4359590	0	+	1	7	131	108	0.5
CP008925.1	h6.sal.bam	other	4359591	4359591	0	+	0	1	129	102	0.0
CP008925.1	h6.sal.bam	other	4359592	4359592	0	+	4	3	133	101	2.0
CP008925.1	h6.sal.bam	other	4359593	4359593	0	+	4	0	135	98	2.0
CP008925.1	h6.sal.bam	other	4359594	4359594	0	+	2	1	136	98	1.0
CP008925.1	h6.sal.bam	other	4359595	4359595	0	+	2	4	138	97	1.0
CP008925.1	h6.sal.bam	other	4359596	4359596	0	+	4	0	137	102	2.0
CP008925.1	h6.sal.bam	other	4359597	4359597	0	+	2	2	139	103	1.0
CP008925.1	h6.sal.bam	other	4359598	4359598	0	+	3	0	142	102	1.5
CP008925.1	h6.sal.bam	other	4359599	4359599	0	+	4	1	144	102	2.0
CP008925.1	h6.sal.bam	other	4359600	4359600	0	+	2	0	146	101	1.0
CP008925.1	h6.sal.bam	other	4359601	4359601	0	+	2	2	147	101	1.0
CP008925.1	h6.sal.bam	other	4359602	4359602	0	+	2	0	147	104	1.0
CP008925.1	h6.sal.bam	other	4359603	4359603	0	+	0	1	142	105	0.0
CP008925.1	h6.sal.bam	other	4359604	4359604	0	+	3	2	145	105	1.5
CP008925.1	h6.sal.bam	other	4359605	4359605	0	+	3	0	144	103	1.5
CP008925.1	h6.sal.bam	other	4359606	4359606	0	+	1	1	145	106	0.5
CP008925.1	h6.sal.bam	other	4359607	4359607	0	+	3	1	145	107	1.5
CP008925.1	h6.sal.bam	other	4359608	4359608	0	+	8	2	153	108	4.0
CP008925.1	h6.sal.bam	other	4359609	4359609	0	+	0	1	150	106	0.0
CP008925.1	h6.sal.bam	other	4359610	4359610	0	+	4	2	153	114	2.0
CP008925.1	h6.sal.bam	other	4359611	4359611	0	+	0	0	149	116	0.0
CP008925.1	h6.sal.bam	other	4359612	4359612	0	+	0	4	146	116	0.0
CP008925.1	h6.sal.bam	other	4359613	4359613	0	+	3	0	148	114	1.5
CP008925.1	h6.sal.bam	other	4359614	4359614	0	+	2	0	148	114	1.0
CP008925.1	h6.sal.bam	other	4359615	4359615	0	+	1	1	149	118	0.5
CP008925.1	h6.sal.bam	other	4359616	4359616	0	+	2	0	149	118	1.0
CP008925.1	h6.sal.bam	other	4359617	4359617	0	+	0	0	146	119	0.0
CP008925.1	h6.sal.bam	other	4359618	4359618	0	+	2	1	142	120	1.0
CP008925.1	h6.sal.bam	other	4359619	4359619	0	+	0	2	142	121	0.0
CP008925.1	h6.sal.bam	other	4359620	4359620	0	+	0	2	142	120	0.0
CP008925.1	h6.sal.bam	other	4359621	4359621	0	+	4	0	145	122	2.0
CP008925.1	h6.sal.bam	other	4359622	4359622	0	+	1	0	146	123	0.5
CP008925.1	h6.sal.bam	other	4359623	4359623	0	+	1	0	144	125	0.5
CP008925.1	h6.sal.bam	other	4359624	4359624	0	+	1	0	145	127	0.5
CP008925.1	h6.sal.bam	other	4359625	4359625	0	+	3	2	148	131	1.5
CP008925.1	h6.sal.bam	other	4359626	4359626	0	+	3	0	144	130	1.5
CP008925.1	h6.sal.bam	other	4359627	4359627	0	+	1	4	145	132	0.5
CP008925.1	h6.sal.bam	other	4359628	4359628	0	+	1	2	142	130	0.5
CP008925.1	h6.sal.bam	other	4359629	4359629	0	+	0	1	142	131	0.0
CP008925.1	h6.sal.bam	other	4359630	4359630	0	+	0	2	138	132	0.0
CP008925.1	h6.sal.bam	other	4359631	4359631	0	+	0	0	137	131	0.0
CP008925.1	h6.sal.bam	other	4359632	4359632	0	+	2	1	139	131	1.0
CP008925.1	h6.sal.bam	other	4359633	4359633	0	+	0	1	139	131	0.0
CP008925.1	h6.sal.bam	other	4359634	4359634	0	+	2	1	137	133	1.0
CP008925.1	h6.sal.bam	other	4359635	4359635	0	+	0	3	135	134	0.0
CP008925.1	h6.sal.bam	other	4359636	4359636	0	+	2	1	135	133	1.0
CP008925.1	h6.sal.bam	other	4359637	4359637	0	+	3	2	138	133	1.5
CP008925.1	h6.sal.bam	other	4359638	4359638	0	+	3	6	137	131	1.5
CP008925.1	h6.sal.bam	other	4359639	4359639	0	+	2	0	138	125	1.0
CP008925.1	h6.sal.bam	other	4359640	4359640	0	+	1	1	137	129	0.5
CP008925.1	h6.sal.bam	other	4359641	4359641	0	+	0	2	136	131	0.0
CP008925.1	h6.sal.bam	other	4359642	4359642	0	+	3	0	135	134	1.5
CP008925.1	h6.sal.bam	other	4359643	4359643	0	+	1	4	134	136	0.5
CP008925.1	h6.sal.bam	other	4359644	4359644	0	+	0	1	134	132	0.0
CP008925.1	h6.sal.bam	other	4359645	4359645	0	+	1	2	130	131	0.5
CP008925.1	h6.sal.bam	other	4359646	4359646	0	+	0	1	129	135	0.0
CP008925.1	h6.sal.bam	other	4359647	4359647	0	+	3	3	130	138	2.0
CP008925.1	h6.sal.bam	other	4359648	4359648	0	+	0	1	129	139	0.0
CP008925.1	h6.sal.bam	other	4359649	4359649	0	+	1	2	128	139	1.0
CP008925.1	h6.sal.bam	other	4359650	4359650	0	+	1	2	128	138	1.0
CP008925.1	h6.sal.bam	other	4359651	4359651	0	+	6	2	133	136	6.0
CP008925.1	h6.sal.bam	other	4359652	4359652	0	+	1	5	134	134	1.0
CP008925.1	h6.sal.bam	other	4359653	4359653	0	+	0	3	133	134	0.0
CP008925.1	h6.sal.bam	other	4359654	4359654	0	+	2	0	134	131	2.0
CP008925.1	h6.sal.bam	other	4359655	4359655	0	+	2	0	131	131	2.0
CP008925.1	h6.sal.bam	other	4359656	4359656	0	+	2	0	130	131	2.0
CP008925.1	h6.sal.bam	other	4359657	4359657	0	+	2	0	131	131	2.0
CP008925.1	h6.sal.bam	other	4359658	4359658	0	+	4	1	133	134	4.0
CP008925.1	h6.sal.bam	other	4359659	4359659	0	+	0	4	133	134	0.0
CP008925.1	h6.sal.bam	other	4359660	4359660	0	+	2	3	133	132	2.0
CP008925.1	h6.sal.bam	other	4359661	4359661	0	+	1	0	131	132	1.0
CP008925.1	h6.sal.bam	other	4359662	4359662	0	+	2	2	130	132	2.0
CP008925.1	h6.sal.bam	other	4359663	4359663	0	+	3	0	132	130	3.0
CP008925.1	h6.sal.bam	other	4359664	4359664	0	+	3	2	134	131	3.0
CP008925.1	h6.sal.bam	other	4359665	4359665	0	+	0	1	133	134	0.0
CP008925.1	h6.sal.bam	other	4359666	4359666	0	+	2	0	135	134	2.0
CP008925.1	h6.sal.bam	other	4359667	4359667	0	+	4	0	135	134	4.0
CP008925.1	h6.sal.bam	other	4359668	4359668	0	+	0	2	131	138	0.0
CP008925.1	h6.sal.bam	other	4359669	4359669	0	+	3	4	126	137	3.0
CP008925.1	h6.sal.bam	other	4359670	4359670	0	+	2	3	128	134	2.0
CP008925.1	h6.sal.bam	other	4359671	4359671	0	+	1	1	129	133	1.0
CP008925.1	h6.sal.bam	other	4359672	4359672	0	+	1	1	128	132	1.0
CP008925.1	h6.sal.bam	other	4359673	4359673	0	+	3	0	123	135	3.0
CP008925.1	h6.sal.bam	other	4359674	4359674	0	+	1	1	123	136	1.0
CP008925.1	h6.sal.bam	other	4359675	4359675	0	+	2	1	125	135	2.0
CP008925.1	h6.sal.bam	other	4359676	4359676	0	+	1	3	123	143	1.0
CP008925.1	h6.sal.bam	other	4359677	4359677	0	+	1	1	123	143	1.0
CP008925.1	h6.sal.bam	other	4359678	4359678	0	+	1	1	124	142	1.0
CP008925.1	h6.sal.bam	other	4359679	4359679	0	+	1	0	122	145	0.6666666666666666
CP008925.1	h6.sal.bam	other	4359680	4359680	0	+	4	3	119	147	2.0
CP008925.1	h6.sal.bam	other	4359681	4359681	0	+	0	2	119	145	0.0
CP008925.1	h6.sal.bam	other	4359682	4359682	0	+	0	2	119	143	0.0
CP008925.1	h6.sal.bam	other	4359683	4359683	0	+	3	4	114	141	1.5
CP008925.1	h6.sal.bam	other	4359684	4359684	0	+	2	5	116	140	1.0
CP008925.1	h6.sal.bam	other	4359685	4359685	0	+	5	4	117	136	2.5
CP008925.1	h6.sal.bam	other	4359686	4359686	0	+	4	0	120	133	2.0
CP008925.1	h6.sal.bam	other	4359687	4359687	0	+	2	2	122	135	1.0
CP008925.1	h6.sal.bam	other	4359688	4359688	0	+	1	5	120	135	0.6666666666666666
CP008925.1	h6.sal.bam	other	4359689	4359689	0	+	9	0	126	132	9.0
CP008925.1	h6.sal.bam	other	4359690	4359690	0	+	3	1	128	132	2.0
CP008925.1	h6.sal.bam	other	4359691	4359691	0	+	1	1	128	133	0.5
CP008925.1	h6.sal.bam	other	4359692	4359692	0	+	2	1	129	135	1.3333333333333333
CP008925.1	h6.sal.bam	other	4359693	4359693	0	+	1	2	130	135	0.6666666666666666
CP008925.1	h6.sal.bam	other	4359694	4359694	0	+	0	1	130	134	0.0
CP008925.1	h6.sal.bam	other	4359695	4359695	0	+	1	4	131	138	0.5
CP008925.1	h6.sal.bam	other	4359696	4359696	0	+	1	3	128	138	0.5
CP008925.1	h6.sal.bam	other	4359697	4359697	0	+	0	1	127	137	0.0
CP008925.1	h6.sal.bam	other	4359698	4359698	0	+	1	2	127	136	0.5
CP008925.1	h6.sal.bam	other	4359699	4359699	0	+	1	3	127	135	0.5
CP008925.1	h6.sal.bam	other	4359700	4359700	0	+	2	1	126	133	1.0
CP008925.1	h6.sal.bam	other	4359701	4359701	0	+	1	2	123	132	0.5
CP008925.1	h6.sal.bam	other	4359702	4359702	0	+	3	2	125	130	1.5
CP008925.1	h6.sal.bam	other	4359703	4359703	0	+	3	3	128	128	1.5
CP008925.1	h6.sal.bam	other	4359704	4359704	0	+	1	2	129	125	0.5
CP008925.1	h6.sal.bam	other	4359705	4359705	0	+	1	1	130	123	0.5
CP008925.1	h6.sal.bam	other	4359706	4359706	0	+	2	0	132	126	1.0
CP008925.1	h6.sal.bam	other	4359707	4359707	0	+	1	1	130	128	0.5
CP008925.1	h6.sal.bam	other	4359708	4359708	0	+	3	3	133	127	1.5
CP008925.1	h6.sal.bam	other	4359709	4359709	0	+	0	2	131	125	0.0
CP008925.1	h6.sal.bam	other	4359710	4359710	0	+	1	2	132	127	0.5
CP008925.1	h6.sal.bam	other	4359711	4359711	0	+	2	1	133	125	1.0
CP008925.1	h6.sal.bam	other	4359712	4359712	0	+	3	2	133	124	1.5
CP008925.1	h6.sal.bam	other	4359713	4359713	0	+	3	1	133	127	1.5
CP008925.1	h6.sal.bam	other	4359714	4359714	0	+	2	1	133	129	1.0
CP008925.1	h6.sal.bam	other	4359715	4359715	0	+	4	2	136	128	2.0
CP008925.1	h6.sal.bam	other	4359716	4359716	0	+	4	5	140	126	2.0
CP008925.1	h6.sal.bam	other	4359717	4359717	0	+	0	2	137	128	0.0
CP008925.1	h6.sal.bam	other	4359718	4359718	0	+	1	3	137	129	0.5
CP008925.1	h6.sal.bam	other	4359719	4359719	0	+	2	1	139	129	1.0
CP008925.1	h6.sal.bam	other	4359720	4359720	0	+	1	2	139	128	0.5
CP008925.1	h6.sal.bam	other	4359721	4359721	0	+	1	5	140	126	0.5
CP008925.1	h6.sal.bam	other	4359722	4359722	0	+	2	3	139	127	1.0
CP008925.1	h6.sal.bam	other	4359723	4359723	0	+	0	1	139	126	0.0
CP008925.1	h6.sal.bam	other	4359724	4359724	0	+	4	1	142	128	2.0
CP008925.1	h6.sal.bam	other	4359725	4359725	0	+	1	2	141	130	0.5
CP008925.1	h6.sal.bam	other	4359726	4359726	0	+	4	0	139	130	2.0
CP008925.1	h6.sal.bam	other	4359727	4359727	0	+	1	4	139	131	0.5
CP008925.1	h6.sal.bam	other	4359728	4359728	0	+	3	0	141	130	1.5
CP008925.1	h6.sal.bam	other	4359729	4359729	0	+	2	0	142	133	1.0
CP008925.1	h6.sal.bam	other	4359730	4359730	0	+	3	1	141	133	1.5
CP008925.1	h6.sal.bam	other	4359731	4359731	0	+	2	0	141	136	1.0
CP008925.1	h6.sal.bam	other	4359732	4359732	0	+	2	3	139	136	1.0
CP008925.1	h6.sal.bam	other	4359733	4359733	0	+	3	1	142	134	1.5
CP008925.1	h6.sal.bam	other	4359734	4359734	0	+	0	2	142	135	0.0
CP008925.1	h6.sal.bam	other	4359735	4359735	0	+	0	4	138	135	0.0
CP008925.1	h6.sal.bam	other	4359736	4359736	0	+	2	0	140	131	2.0
CP008925.1	h6.sal.bam	other	4359737	4359737	0	+	0	1	135	137	0.0
CP008925.1	h6.sal.bam	other	4359738	4359738	0	+	1	1	133	139	0.6666666666666666
CP008925.1	h6.sal.bam	other	4359739	4359739	0	+	1	2	134	138	0.6666666666666666
CP008925.1	h6.sal.bam	other	4359740	4359740	0	+	4	2	138	136	2.6666666666666665
CP008925.1	h6.sal.bam	other	4359741	4359741	0	+	3	0	135	138	1.5
CP008925.1	h6.sal.bam	other	4359742	4359742	0	+	1	2	136	140	0.6666666666666666
CP008925.1	h6.sal.bam	other	4359743	4359743	0	+	0	2	136	138	0.0
CP008925.1	h6.sal.bam	other	4359744	4359744	0	+	2	1	135	138	1.0
CP008925.1	h6.sal.bam	other	4359745	4359745	0	+	6	2	139	137	3.0
CP008925.1	h6.sal.bam	other	4359746	4359746	0	+	2	3	141	135	1.0
CP008925.1	h6.sal.bam	other	4359747	4359747	0	+	2	1	140	138	1.0
CP008925.1	h6.sal.bam	other	4359748	4359748	0	+	1	1	141	137	0.5
CP008925.1	h6.sal.bam	other	4359749	4359749	0	+	2	4	142	137	1.0
CP008925.1	h6.sal.bam	other	4359750	4359750	0	+	0	6	140	136	0.0
CP008925.1	h6.sal.bam	other	4359751	4359751	0	+	2	3	138	130	1.0
CP008925.1	h6.sal.bam	other	4359752	4359752	0	+	4	2	141	135	2.0
CP008925.1	h6.sal.bam	other	4359753	4359753	0	+	0	2	140	133	0.0
CP008925.1	h6.sal.bam	other	4359754	4359754	0	+	4	2	143	131	2.0
CP008925.1	h6.sal.bam	other	4359755	4359755	0	+	2	1	141	140	1.0
CP008925.1	h6.sal.bam	other	4359756	4359756	0	+	1	0	142	140	0.5
CP008925.1	h6.sal.bam	other	4359757	4359757	0	+	1	2	140	140	0.5
CP008925.1	h6.sal.bam	other	4359758	4359758	0	+	0	1	140	138	0.0
CP008925.1	h6.sal.bam	other	4359759	4359759	0	+	2	2	140	137	1.0
CP008925.1	h6.sal.bam	other	4359760	4359760	0	+	1	1	137	141	0.5
CP008925.1	h6.sal.bam	other	4359761	4359761	0	+	0	2	131	142	0.0
CP008925.1	h6.sal.bam	other	4359762	4359762	0	+	0	3	131	143	0.0
CP008925.1	h6.sal.bam	other	4359763	4359763	0	+	6	0	134	140	3.0
CP008925.1	h6.sal.bam	other	4359764	4359764	0	+	6	2	134	143	3.0
CP008925.1	h6.sal.bam	other	4359765	4359765	0	+	3	0	132	145	1.5
CP008925.1	h6.sal.bam	other	4359766	4359766	0	+	4	3	135	145	2.0
CP008925.1	h6.sal.bam	other	4359767	4359767	0	+	2	0	137	144	1.0
CP008925.1	h6.sal.bam	other	4359768	4359768	0	+	1	1	137	144	0.5
CP008925.1	h6.sal.bam	other	4359769	4359769	0	+	1	5	138	150	0.5
CP008925.1	h6.sal.bam	other	4359770	4359770	0	+	5	3	142	145	2.5
CP008925.1	h6.sal.bam	other	4359771	4359771	0	+	1	2	142	146	0.5
CP008925.1	h6.sal.bam	other	4359772	4359772	0	+	4	0	146	148	2.0
CP008925.1	h6.sal.bam	other	4359773	4359773	0	+	4	1	148	149	2.0
CP008925.1	h6.sal.bam	other	4359774	4359774	0	+	1	1	147	149	0.5
CP008925.1	h6.sal.bam	other	4359775	4359775	0	+	1	0	148	148	0.5
CP008925.1	h6.sal.bam	other	4359776	4359776	0	+	0	0	145	152	0.0
CP008925.1	h6.sal.bam	other	4359777	4359777	0	+	0	0	142	154	0.0
CP008925.1	h6.sal.bam	other	4359778	4359778	0	+	0	2	141	156	0.0
CP008925.1	h6.sal.bam	other	4359779	4359779	0	+	2	2	142	154	1.0
CP008925.1	h6.sal.bam	other	4359780	4359780	0	+	1	2	142	152	0.5
CP008925.1	h6.sal.bam	other	4359781	4359781	0	+	0	0	140	157	0.0
CP008925.1	h6.sal.bam	other	4359782	4359782	0	+	1	0	140	157	0.5
CP008925.1	h6.sal.bam	other	4359783	4359783	0	+	3	1	140	159	1.5
CP008925.1	h6.sal.bam	other	4359784	4359784	0	+	1	4	141	158	0.5
CP008925.1	h6.sal.bam	other	4359785	4359785	0	+	1	5	140	155	0.5
CP008925.1	h6.sal.bam	other	4359786	4359786	0	+	3	0	142	152	1.5
CP008925.1	h6.sal.bam	other	4359787	4359787	0	+	2	3	140	154	1.0
CP008925.1	h6.sal.bam	other	4359788	4359788	0	+	2	2	140	153	1.0
CP008925.1	h6.sal.bam	other	4359789	4359789	0	+	2	0	140	151	1.0
CP008925.1	h6.sal.bam	other	4359790	4359790	0	+	3	5	139	154	1.5
CP008925.1	h6.sal.bam	other	4359791	4359791	0	+	4	3	138	150	2.0
CP008925.1	h6.sal.bam	other	4359792	4359792	0	+	1	0	139	147	0.5
CP008925.1	h6.sal.bam	other	4359793	4359793	0	+	3	3	141	148	1.5
CP008925.1	h6.sal.bam	other	4359794	4359794	0	+	5	1	144	145	2.5
CP008925.1	h6.sal.bam	other	4359795	4359795	0	+	2	1	145	144	1.0
CP008925.1	h6.sal.bam	other	4359796	4359796	0	+	1	4	146	143	0.5
CP008925.1	h6.sal.bam	other	4359797	4359797	0	+	5	3	149	143	2.5
CP008925.1	h6.sal.bam	other	4359798	4359798	0	+	4	2	151	141	2.0
CP008925.1	h6.sal.bam	other	4359799	4359799	0	+	2	3	151	140	1.0
CP008925.1	h6.sal.bam	other	4359800	4359800	0	+	2	2	152	140	1.0
CP008925.1	h6.sal.bam	other	4359801	4359801	0	+	3	1	147	140	1.5
CP008925.1	h6.sal.bam	other	4359802	4359802	0	+	1	3	148	139	0.5
CP008925.1	h6.sal.bam	other	4359803	4359803	0	+	2	3	150	138	1.0
CP008925.1	h6.sal.bam	other	4359804	4359804	0	+	2	0	150	135	1.0
CP008925.1	h6.sal.bam	other	4359805	4359805	0	+	1	5	148	138	0.5
CP008925.1	h6.sal.bam	other	4359806	4359806	0	+	3	0	149	135	1.5
CP008925.1	h6.sal.bam	other	4359807	4359807	0	+	2	1	143	138	1.0
CP008925.1	h6.sal.bam	other	4359808	4359808	0	+	1	2	144	138	0.5
CP008925.1	h6.sal.bam	other	4359809	4359809	0	+	4	2	148	138	2.0
CP008925.1	h6.sal.bam	other	4359810	4359810	0	+	1	0	149	136	0.5
CP008925.1	h6.sal.bam	other	4359811	4359811	0	+	1	6	150	137	0.5
CP008925.1	h6.sal.bam	other	4359812	4359812	0	+	1	3	150	134	0.5
CP008925.1	h6.sal.bam	other	4359813	4359813	0	+	1	0	143	134	0.5
CP008925.1	h6.sal.bam	other	4359814	4359814	0	+	3	1	146	135	1.5
CP008925.1	h6.sal.bam	other	4359815	4359815	0	+	4	4	150	136	2.0
CP008925.1	h6.sal.bam	other	4359816	4359816	0	+	2	0	151	135	1.0
CP008925.1	h6.sal.bam	other	4359817	4359817	0	+	1	0	152	135	0.5
CP008925.1	h6.sal.bam	other	4359818	4359818	0	+	0	2	151	140	0.0
CP008925.1	h6.sal.bam	other	4359819	4359819	0	+	4	0	150	139	2.0
CP008925.1	h6.sal.bam	other	4359820	4359820	0	+	0	3	150	139	0.0
CP008925.1	h6.sal.bam	other	4359821	4359821	0	+	0	3	148	142	0.0
CP008925.1	h6.sal.bam	other	4359822	4359822	0	+	0	1	133	140	0.0
CP008925.1	h6.sal.bam	other	4359823	4359823	0	+	2	3	135	142	1.0
CP008925.1	h6.sal.bam	other	4359824	4359824	0	+	1	0	136	144	0.5
CP008925.1	h6.sal.bam	other	4359825	4359825	0	+	1	0	137	144	0.5
CP008925.1	h6.sal.bam	other	4359826	4359826	0	+	2	8	139	146	1.0
CP008925.1	h6.sal.bam	other	4359827	4359827	0	+	2	3	141	140	1.0
CP008925.1	h6.sal.bam	other	4359828	4359828	0	+	2	3	143	138	1.0
CP008925.1	h6.sal.bam	other	4359829	4359829	0	+	3	5	146	137	1.5
CP008925.1	h6.sal.bam	other	4359830	4359830	0	+	2	1	145	132	1.0
CP008925.1	h6.sal.bam	other	4359831	4359831	0	+	4	0	149	131	2.0
CP008925.1	h6.sal.bam	other	4359832	4359832	0	+	0	0	148	135	0.0
CP008925.1	h6.sal.bam	other	4359833	4359833	0	+	0	1	148	137	0.0
CP008925.1	h6.sal.bam	other	4359834	4359834	0	+	2	6	148	140	1.0
CP008925.1	h6.sal.bam	other	4359835	4359835	0	+	1	2	147	134	0.5
CP008925.1	h6.sal.bam	other	4359836	4359836	0	+	3	2	150	136	1.5
CP008925.1	h6.sal.bam	other	4359837	4359837	0	+	2	0	151	135	1.0
CP008925.1	h6.sal.bam	other	4359838	4359838	0	+	1	3	145	135	0.5
CP008925.1	h6.sal.bam	other	4359839	4359839	0	+	1	4	141	134	0.5
CP008925.1	h6.sal.bam	other	4359840	4359840	0	+	2	0	140	130	1.0
CP008925.1	h6.sal.bam	other	4359841	4359841	0	+	2	3	140	132	1.0
CP008925.1	h6.sal.bam	other	4359842	4359842	0	+	3	6	141	130	1.5
CP008925.1	h6.sal.bam	other	4359843	4359843	0	+	0	2	140	126	0.0
CP008925.1	h6.sal.bam	other	4359844	4359844	0	+	1	0	140	124	0.5
CP008925.1	h6.sal.bam	other	4359845	4359845	0	+	2	3	137	124	1.0
CP008925.1	h6.sal.bam	other	4359846	4359846	0	+	1	4	137	122	0.5
CP008925.1	h6.sal.bam	other	4359847	4359847	0	+	5	2	136	123	2.5
CP008925.1	h6.sal.bam	other	4359848	4359848	0	+	1	0	135	122	0.5
CP008925.1	h6.sal.bam	other	4359849	4359849	0	+	5	1	138	123	2.5
CP008925.1	h6.sal.bam	other	4359850	4359850	0	+	4	2	142	123	2.0
CP008925.1	h6.sal.bam	other	4359851	4359851	0	+	2	2	144	121	1.0
CP008925.1	h6.sal.bam	other	4359852	4359852	0	+	3	2	146	124	1.5
CP008925.1	h6.sal.bam	other	4359853	4359853	0	+	1	0	145	123	0.5
CP008925.1	h6.sal.bam	other	4359854	4359854	0	+	0	6	144	124	0.0
CP008925.1	h6.sal.bam	other	4359855	4359855	0	+	2	1	146	123	1.0
CP008925.1	h6.sal.bam	other	4359856	4359856	0	+	2	0	147	123	1.3333333333333333
CP008925.1	h6.sal.bam	other	4359857	4359857	0	+	2	2	145	124	1.3333333333333333
CP008925.1	h6.sal.bam	other	4359858	4359858	0	+	0	1	145	122	0.0
CP008925.1	h6.sal.bam	other	4359859	4359859	0	+	3	1	147	126	3.0
CP008925.1	h6.sal.bam	other	4359860	4359860	0	+	2	1	148	125	2.0
CP008925.1	h6.sal.bam	other	4359861	4359861	0	+	1	4	146	127	0.6666666666666666
CP008925.1	h6.sal.bam	other	4359862	4359862	0	+	0	1	144	125	0.0
CP008925.1	h6.sal.bam	other	4359863	4359863	0	+	1	2	143	124	0.6666666666666666
CP008925.1	h6.sal.bam	other	4359864	4359864	0	+	5	1	144	125	5.0
CP008925.1	h6.sal.bam	other	4359865	4359865	0	+	3	1	143	124	3.0
CP008925.1	h6.sal.bam	other	4359866	4359866	0	+	1	0	144	123	1.0
CP008925.1	h6.sal.bam	other	4359867	4359867	0	+	4	1	147	126	4.0
CP008925.1	h6.sal.bam	other	4359868	4359868	0	+	0	0	145	125	0.0
CP008925.1	h6.sal.bam	other	4359869	4359869	0	+	1	0	141	127	1.0
CP008925.1	h6.sal.bam	other	4359870	4359870	0	+	1	0	140	129	1.0
CP008925.1	h6.sal.bam	other	4359871	4359871	0	+	0	4	139	132	0.0
CP008925.1	h6.sal.bam	other	4359872	4359872	0	+	1	1	129	131	1.0
CP008925.1	h6.sal.bam	other	4359873	4359873	0	+	1	1	130	131	1.0
CP008925.1	h6.sal.bam	other	4359874	4359874	0	+	2	3	132	130	2.0
CP008925.1	h6.sal.bam	other	4359875	4359875	0	+	5	2	134	127	5.0
CP008925.1	h6.sal.bam	other	4359876	4359876	0	+	2	0	134	128	2.0
CP008925.1	h6.sal.bam	other	4359877	4359877	0	+	1	3	134	134	1.0
CP008925.1	h6.sal.bam	other	4359878	4359878	0	+	1	0	131	135	1.0
CP008925.1	h6.sal.bam	other	4359879	4359879	0	+	1	3	132	135	1.0
CP008925.1	h6.sal.bam	other	4359880	4359880	0	+	1	1	129	136	1.0
CP008925.1	h6.sal.bam	other	4359881	4359881	0	+	3	3	132	138	3.0
CP008925.1	h6.sal.bam	other	4359882	4359882	0	+	0	3	127	136	0.0
CP008925.1	h6.sal.bam	other	4359883	4359883	0	+	1	1	128	136	1.0
CP008925.1	h6.sal.bam	other	4359884	4359884	0	+	5	1	130	135	5.0
CP008925.1	h6.sal.bam	other	4359885	4359885	0	+	1	0	131	136	1.0
CP008925.1	h6.sal.bam	other	4359886	4359886	0	+	2	3	132	136	2.0
CP008925.1	h6.sal.bam	other	4359887	4359887	0	+	5	1	136	133	5.0
CP008925.1	h6.sal.bam	other	4359888	4359888	0	+	2	1	130	135	2.0
CP008925.1	h6.sal.bam	other	4359889	4359889	0	+	2	3	132	136	2.0
CP008925.1	h6.sal.bam	other	4359890	4359890	0	+	3	2	135	134	3.0
CP008925.1	h6.sal.bam	other	4359891	4359891	0	+	1	4	134	132	1.0
CP008925.1	h6.sal.bam	other	4359892	4359892	0	+	5	1	138	130	5.0
CP008925.1	h6.sal.bam	other	4359893	4359893	0	+	3	1	141	131	3.0
CP008925.1	h6.sal.bam	other	4359894	4359894	0	+	0	2	137	130	0.0
CP008925.1	h6.sal.bam	other	4359895	4359895	0	+	1	4	138	132	1.0
CP008925.1	h6.sal.bam	other	4359896	4359896	0	+	4	1	142	132	4.0
CP008925.1	h6.sal.bam	other	4359897	4359897	0	+	0	3	142	131	0.0
CP008925.1	h6.sal.bam	other	4359898	4359898	0	+	4	5	143	128	4.0
CP008925.1	h6.sal.bam	other	4359899	4359899	0	+	2	0	143	123	2.0
CP008925.1	h6.sal.bam	other	4359900	4359900	0	+	0	2	143	127	0.0
CP008925.1	h6.sal.bam	other	4359901	4359901	0	+	3	2	144	131	3.0
CP008925.1	h6.sal.bam	other	4359902	4359902	0	+	0	1	142	134	0.0
CP008925.1	h6.sal.bam	other	4359903	4359903	0	+	3	2	138	133	3.0
CP008925.1	h6.sal.bam	other	4359904	4359904	0	+	0	3	136	131	0.0
CP008925.1	h6.sal.bam	other	4359905	4359905	0	+	0	1	136	130	0.0
CP008925.1	h6.sal.bam	other	4359906	4359906	0	+	1	2	133	130	1.0
CP008925.1	h6.sal.bam	other	4359907	4359907	0	+	3	1	136	128	3.0
CP008925.1	h6.sal.bam	other	4359908	4359908	0	+	1	3	137	127	1.0
CP008925.1	h6.sal.bam	other	4359909	4359909	0	+	0	0	135	124	0.0
CP008925.1	h6.sal.bam	other	4359910	4359910	0	+	1	4	134	124	1.0
CP008925.1	h6.sal.bam	other	4359911	4359911	0	+	2	1	133	122	2.0
CP008925.1	h6.sal.bam	other	4359912	4359912	0	+	0	2	132	122	0.0
CP008925.1	h6.sal.bam	other	4359913	4359913	0	+	1	0	132	124	1.0
CP008925.1	h6.sal.bam	other	4359914	4359914	0	+	0	0	131	124	0.0
CP008925.1	h6.sal.bam	other	4359915	4359915	0	+	0	2	126	126	0.0
CP008925.1	h6.sal.bam	other	4359916	4359916	0	+	1	1	127	125	1.0
CP008925.1	h6.sal.bam	other	4359917	4359917	0	+	1	2	128	127	1.0
CP008925.1	h6.sal.bam	other	4359918	4359918	0	+	2	0	129	128	2.0
CP008925.1	h6.sal.bam	other	4359919	4359919	0	+	0	1	126	128	0.0
CP008925.1	h6.sal.bam	other	4359920	4359920	0	+	0	2	126	130	0.0
CP008925.1	h6.sal.bam	other	4359921	4359921	0	+	1	4	127	128	1.0
CP008925.1	h6.sal.bam	other	4359922	4359922	0	+	2	1	124	131	2.0
CP008925.1	h6.sal.bam	other	4359923	4359923	0	+	0	0	123	131	0.0
CP008925.1	h6.sal.bam	other	4359924	4359924	0	+	1	1	119	133	1.0
CP008925.1	h6.sal.bam	other	4359925	4359925	0	+	2	3	118	132	2.0
CP008925.1	h6.sal.bam	GTTC	4359926	4359926	4359934	+	2	2	118	129	2.0
CP008925.1	h6.sal.bam	other	4359927	4359927	0	+	0	1	114	128	0.0
CP008925.1	h6.sal.bam	GTTC	4359928	4359928	4359934	+	3	2	117	127	3.0
CP008925.1	h6.sal.bam	other	4359929	4359929	0	+	3	4	120	126	2.0
CP008925.1	h6.sal.bam	other	4359930	4359930	0	+	1	1	119	125	0.5
CP008925.1	h6.sal.bam	other	4359931	4359931	0	+	1	1	118	124	0.5
CP008925.1	h6.sal.bam	other	4359932	4359932	0	+	6	0	122	123	3.0
CP008925.1	h6.sal.bam	other	4359933	4359933	0	+	3	5	125	123	1.5
CP008925.1	h6.sal.bam	other	4359934	4359934	0	+	2	3	124	123	1.0
CP008925.1	h6.sal.bam	other	4359935	4359935	0	+	1	1	123	120	0.5
CP008925.1	h6.sal.bam	other	4359936	4359936	0	+	3	1	125	123	1.5
CP008925.1	h6.sal.bam	other	4359937	4359937	0	+	2	0	126	123	1.0
CP008925.1	h6.sal.bam	other	4359938	4359938	0	+	4	3	124	123	2.6666666666666665
CP008925.1	h6.sal.bam	other	4359939	4359939	0	+	2	0	126	120	2.0
CP008925.1	h6.sal.bam	other	4359940	4359940	0	+	1	1	125	120	1.0
CP008925.1	h6.sal.bam	other	4359941	4359941	0	+	0	2	124	119	0.0
CP008925.1	h6.sal.bam	other	4359942	4359942	0	+	1	2	121	124	1.0
CP008925.1	h6.sal.bam	GTTC	4359943	4359943	4359934	+	1	3	122	126	1.0
CP008925.1	h6.sal.bam	GAAC	4359944	4359944	4359952	+	0	1	120	124	0.0
CP008925.1	h6.sal.bam	GTTC	4359945	4359945	4359934	+	3	2	123	125	3.0
CP008925.1	h6.sal.bam	GAAC	4359946	4359946	4359952	+	3	3	126	124	3.0
CP008925.1	h6.sal.bam	other	4359947	4359947	0	+	1	0	125	121	1.0
CP008925.1	h6.sal.bam	other	4359948	4359948	0	+	5	2	127	122	5.0
CP008925.1	h6.sal.bam	other	4359949	4359949	0	+	1	1	128	120	1.0
CP008925.1	h6.sal.bam	other	4359950	4359950	0	+	3	5	127	121	3.0
CP008925.1	h6.sal.bam	other	4359951	4359951	0	+	3	1	125	122	3.0
CP008925.1	h6.sal.bam	other	4359952	4359952	0	+	3	4	128	124	3.0
CP008925.1	h6.sal.bam	other	4359953	4359953	0	+	2	0	130	122	2.0
CP008925.1	h6.sal.bam	other	4359954	4359954	0	+	3	5	132	122	3.0
CP008925.1	h6.sal.bam	other	4359955	4359955	0	+	0	3	132	121	0.0
CP008925.1	h6.sal.bam	other	4359956	4359956	0	+	0	0	129	120	0.0
CP008925.1	h6.sal.bam	other	4359957	4359957	0	+	1	3	129	120	1.0
CP008925.1	h6.sal.bam	other	4359958	4359958	0	+	3	0	132	118	3.0
CP008925.1	h6.sal.bam	other	4359959	4359959	0	+	0	2	127	121	0.0
CP008925.1	h6.sal.bam	other	4359960	4359960	0	+	1	0	127	122	0.6666666666666666
CP008925.1	h6.sal.bam	GAAC	4359961	4359961	4359952	+	1	0	126	122	0.6666666666666666
CP008925.1	h6.sal.bam	other	4359962	4359962	0	+	2	4	123	123	1.3333333333333333
CP008925.1	h6.sal.bam	GAAC	4359963	4359963	4359952	+	4	1	122	121	2.0
CP008925.1	h6.sal.bam	other	4359964	4359964	0	+	5	1	127	120	2.5
CP008925.1	h6.sal.bam	other	4359965	4359965	0	+	3	1	127	120	1.5
CP008925.1	h6.sal.bam	other	4359966	4359966	0	+	0	2	127	119	0.0
CP008925.1	h6.sal.bam	other	4359967	4359967	0	+	2	2	121	119	1.0
CP008925.1	h6.sal.bam	other	4359968	4359968	0	+	1	3	122	117	0.5
CP008925.1	h6.sal.bam	other	4359969	4359969	0	+	1	1	123	119	0.5
CP008925.1	h6.sal.bam	other	4359970	4359970	0	+	1	5	123	118	0.5
CP008925.1	h6.sal.bam	other	4359971	4359971	0	+	2	0	121	113	1.0
CP008925.1	h6.sal.bam	other	4359972	4359972	0	+	1	2	122	115	0.6666666666666666
CP008925.1	h6.sal.bam	other	4359973	4359973	0	+	2	1	118	115	1.0
CP008925.1	h6.sal.bam	other	4359974	4359974	0	+	1	2	119	115	0.5
CP008925.1	h6.sal.bam	other	4359975	4359975	0	+	2	4	121	116	1.3333333333333333
CP008925.1	h6.sal.bam	other	4359976	4359976	0	+	2	5	120	118	1.3333333333333333
CP008925.1	h6.sal.bam	other	4359977	4359977	0	+	2	0	119	120	1.0
CP008925.1	h6.sal.bam	other	4359978	4359978	0	+	2	0	121	121	1.3333333333333333
CP008925.1	h6.sal.bam	GTTC	4359979	4359979	4359987	+	3	3	124	124	3.0
CP008925.1	h6.sal.bam	other	4359980	4359980	0	+	2	0	126	121	2.0
CP008925.1	h6.sal.bam	GTTC	4359981	4359981	4359987	+	3	0	128	124	3.0
CP008925.1	h6.sal.bam	other	4359982	4359982	0	+	1	0	125	125	1.0
CP008925.1	h6.sal.bam	other	4359983	4359983	0	+	1	0	126	125	1.0
CP008925.1	h6.sal.bam	other	4359984	4359984	0	+	3	0	129	126	3.0
CP008925.1	h6.sal.bam	other	4359985	4359985	0	+	1	2	127	127	1.0
CP008925.1	h6.sal.bam	other	4359986	4359986	0	+	3	1	129	126	3.0
CP008925.1	h6.sal.bam	other	4359987	4359987	0	+	3	4	132	129	3.0
CP008925.1	h6.sal.bam	other	4359988	4359988	0	+	1	1	133	125	1.0
CP008925.1	h6.sal.bam	other	4359989	4359989	0	+	0	2	133	124	0.0
CP008925.1	h6.sal.bam	other	4359990	4359990	0	+	0	2	133	127	0.0
CP008925.1	h6.sal.bam	other	4359991	4359991	0	+	3	0	132	126	3.0
CP008925.1	h6.sal.bam	other	4359992	4359992	0	+	0	3	132	131	0.0
CP008925.1	h6.sal.bam	other	4359993	4359993	0	+	3	0	135	128	3.0
CP008925.1	h6.sal.bam	other	4359994	4359994	0	+	3	3	138	128	3.0
CP008925.1	h6.sal.bam	other	4359995	4359995	0	+	0	2	138	128	0.0
CP008925.1	h6.sal.bam	GTTC	4359996	4359996	4359987	+	1	5	138	129	1.0
CP008925.1	h6.sal.bam	other	4359997	4359997	0	+	3	1	139	125	3.0
CP008925.1	h6.sal.bam	GTTC	4359998	4359998	4359987	+	8	2	147	124	8.0
CP008925.1	h6.sal.bam	other	4359999	4359999	0	+	6	0	152	129	6.0
CP008925.1	h6.sal.bam	other	4360000	4360000	0	+	1	0	151	131	1.0
CP008925.1	h6.sal.bam	other	4360001	4360001	0	+	0	1	149	135	0.0
CP008925.1	h6.sal.bam	other	4360002	4360002	0	+	2	1	151	134	2.0
CP008925.1	h6.sal.bam	other	4360003	4360003	0	+	1	0	149	133	1.0
CP008925.1	h6.sal.bam	other	4360004	4360004	0	+	1	3	147	134	1.0
CP008925.1	h6.sal.bam	other	4360005	4360005	0	+	2	0	148	137	2.0
CP008925.1	h6.sal.bam	other	4360006	4360006	0	+	1	3	148	142	1.0
CP008925.1	h6.sal.bam	other	4360007	4360007	0	+	5	0	147	140	5.0
CP008925.1	h6.sal.bam	other	4360008	4360008	0	+	0	2	144	140	0.0
CP008925.1	h6.sal.bam	other	4360009	4360009	0	+	2	4	144	141	2.0
CP008925.1	h6.sal.bam	other	4360010	4360010	0	+	1	1	139	138	1.0
CP008925.1	h6.sal.bam	other	4360011	4360011	0	+	4	0	143	139	4.0
CP008925.1	h6.sal.bam	other	4360012	4360012	0	+	0	2	143	141	0.0
CP008925.1	h6.sal.bam	other	4360013	4360013	0	+	4	1	143	140	4.0
CP008925.1	h6.sal.bam	other	4360014	4360014	0	+	0	1	141	139	0.0
CP008925.1	h6.sal.bam	other	4360015	4360015	0	+	2	3	142	141	2.0
CP008925.1	h6.sal.bam	other	4360016	4360016	0	+	0	1	141	138	0.0
CP008925.1	h6.sal.bam	other	4360017	4360017	0	+	0	4	141	138	0.0
CP008925.1	h6.sal.bam	other	4360018	4360018	0	+	1	1	141	136	1.0
CP008925.1	h6.sal.bam	other	4360019	4360019	0	+	0	2	141	135	0.0
CP008925.1	h6.sal.bam	other	4360020	4360020	0	+	0	1	137	137	0.0
CP008925.1	h6.sal.bam	other	4360021	4360021	0	+	0	0	135	137	0.0
CP008925.1	h6.sal.bam	other	4360022	4360022	0	+	1	1	130	138	1.0
CP008925.1	h6.sal.bam	other	4360023	4360023	0	+	3	0	131	138	3.0
CP008925.1	h6.sal.bam	other	4360024	4360024	0	+	1	2	130	138	1.0
CP008925.1	h6.sal.bam	other	4360025	4360025	0	+	0	6	130	137	0.0
CP008925.1	h6.sal.bam	other	4360026	4360026	0	+	2	3	124	131	2.0
CP008925.1	h6.sal.bam	other	4360027	4360027	0	+	2	2	125	129	2.0
CP008925.1	h6.sal.bam	other	4360028	4360028	0	+	0	0	125	130	0.0
CP008925.1	h6.sal.bam	other	4360029	4360029	0	+	1	4	123	133	1.0
CP008925.1	h6.sal.bam	other	4360030	4360030	0	+	0	2	123	130	0.0
CP008925.1	h6.sal.bam	other	4360031	4360031	0	+	0	1	123	129	0.0
CP008925.1	h6.sal.bam	other	4360032	4360032	0	+	2	3	124	130	2.0
CP008925.1	h6.sal.bam	other	4360033	4360033	0	+	3	2	124	129	3.0
CP008925.1	h6.sal.bam	other	4360034	4360034	0	+	0	1	124	129	0.0
CP008925.1	h6.sal.bam	other	4360035	4360035	0	+	1	0	124	132	1.0
CP008925.1	h6.sal.bam	other	4360036	4360036	0	+	2	1	124	132	2.0
CP008925.1	h6.sal.bam	other	4360037	4360037	0	+	0	2	122	131	0.0
CP008925.1	h6.sal.bam	other	4360038	4360038	0	+	4	0	124	134	4.0
CP008925.1	h6.sal.bam	other	4360039	4360039	0	+	0	1	119	135	0.0
CP008925.1	h6.sal.bam	other	4360040	4360040	0	+	1	1	117	137	1.0
CP008925.1	h6.sal.bam	other	4360041	4360041	0	+	6	1	123	139	6.0
CP008925.1	h6.sal.bam	other	4360042	4360042	0	+	0	0	121	138	0.0
CP008925.1	h6.sal.bam	other	4360043	4360043	0	+	1	5	121	143	1.0
CP008925.1	h6.sal.bam	other	4360044	4360044	0	+	3	1	123	139	3.0
CP008925.1	h6.sal.bam	other	4360045	4360045	0	+	1	0	120	138	1.0
CP008925.1	h6.sal.bam	other	4360046	4360046	0	+	5	1	125	138	5.0
CP008925.1	h6.sal.bam	other	4360047	4360047	0	+	1	2	126	137	1.0
CP008925.1	h6.sal.bam	other	4360048	4360048	0	+	2	0	124	146	2.0
CP008925.1	h6.sal.bam	other	4360049	4360049	0	+	3	9	127	146	3.0
CP008925.1	h6.sal.bam	other	4360050	4360050	0	+	0	0	121	139	0.0
CP008925.1	h6.sal.bam	other	4360051	4360051	0	+	3	7	123	143	3.0
CP008925.1	h6.sal.bam	other	4360052	4360052	0	+	0	1	123	139	0.0
CP008925.1	h6.sal.bam	other	4360053	4360053	0	+	2	3	122	138	2.0
CP008925.1	h6.sal.bam	other	4360054	4360054	0	+	2	3	122	137	2.0
CP008925.1	h6.sal.bam	other	4360055	4360055	0	+	1	0	122	134	1.0
CP008925.1	h6.sal.bam	other	4360056	4360056	0	+	2	1	120	134	2.0
CP008925.1	h6.sal.bam	other	4360057	4360057	0	+	1	1	119	136	1.0
CP008925.1	h6.sal.bam	other	4360058	4360058	0	+	1	1	117	137	1.0
CP008925.1	h6.sal.bam	other	4360059	4360059	0	+	1	1	118	136	1.0
CP008925.1	h6.sal.bam	other	4360060	4360060	0	+	1	2	119	136	1.0
CP008925.1	h6.sal.bam	other	4360061	4360061	0	+	3	2	117	137	3.0
CP008925.1	h6.sal.bam	other	4360062	4360062	0	+	1	0	116	136	1.0
CP008925.1	h6.sal.bam	other	4360063	4360063	0	+	2	2	116	138	2.0
CP008925.1	h6.sal.bam	other	4360064	4360064	0	+	0	3	116	138	0.0
CP008925.1	h6.sal.bam	other	4360065	4360065	0	+	0	5	116	144	0.0
CP008925.1	h6.sal.bam	other	4360066	4360066	0	+	3	1	115	141	3.0
CP008925.1	h6.sal.bam	other	4360067	4360067	0	+	4	1	119	144	4.0
CP008925.1	h6.sal.bam	other	4360068	4360068	0	+	2	3	118	146	2.0
CP008925.1	h6.sal.bam	other	4360069	4360069	0	+	4	0	114	145	4.0
CP008925.1	h6.sal.bam	other	4360070	4360070	0	+	1	3	114	145	1.0
CP008925.1	h6.sal.bam	other	4360071	4360071	0	+	0	2	113	142	0.0
CP008925.1	h6.sal.bam	other	4360072	4360072	0	+	2	5	105	140	2.0
CP008925.1	h6.sal.bam	other	4360073	4360073	0	+	0	2	97	139	0.0
CP008925.1	h6.sal.bam	other	4360074	4360074	0	+	0	3	97	138	0.0
CP008925.1	h6.sal.bam	other	4360075	4360075	0	+	3	1	99	135	3.0
CP008925.1	h6.sal.bam	other	4360076	4360076	0	+	1	1	94	134	1.0
CP008925.1	h6.sal.bam	other	4360077	4360077	0	+	5	0	99	136	5.0
CP008925.1	h6.sal.bam	other	4360078	4360078	0	+	2	4	99	136	2.0
CP008925.1	h6.sal.bam	other	4360079	4360079	0	+	2	2	100	135	2.0
CP008925.1	h6.sal.bam	other	4360080	4360080	0	+	0	5	100	135	0.0
CP008925.1	h6.sal.bam	other	4360081	4360081	0	+	4	1	101	131	4.0
CP008925.1	h6.sal.bam	other	4360082	4360082	0	+	6	0	106	132	6.0
CP008925.1	h6.sal.bam	other	4360083	4360083	0	+	3	3	109	132	3.0
CP008925.1	h6.sal.bam	other	4360084	4360084	0	+	2	2	109	132	2.0
CP008925.1	h6.sal.bam	other	4360085	4360085	0	+	3	1	112	132	3.0
CP008925.1	h6.sal.bam	other	4360086	4360086	0	+	1	3	113	134	1.0
CP008925.1	h6.sal.bam	other	4360087	4360087	0	+	3	0	113	132	3.0
CP008925.1	h6.sal.bam	other	4360088	4360088	0	+	0	2	113	132	0.0
CP008925.1	h6.sal.bam	other	4360089	4360089	0	+	1	1	113	134	1.0
CP008925.1	h6.sal.bam	other	4360090	4360090	0	+	0	1	113	136	0.0
CP008925.1	h6.sal.bam	other	4360091	4360091	0	+	1	1	114	137	1.0
CP008925.1	h6.sal.bam	other	4360092	4360092	0	+	2	2	115	140	2.0
CP008925.1	h6.sal.bam	other	4360093	4360093	0	+	1	0	116	141	0.6666666666666666
CP008925.1	h6.sal.bam	other	4360094	4360094	0	+	2	4	118	145	1.3333333333333333
CP008925.1	h6.sal.bam	other	4360095	4360095	0	+	0	1	118	141	0.0
CP008925.1	h6.sal.bam	other	4360096	4360096	0	+	4	1	120	144	4.0
CP008925.1	h6.sal.bam	other	4360097	4360097	0	+	2	1	121	143	1.3333333333333333
CP008925.1	h6.sal.bam	other	4360098	4360098	0	+	2	0	123	145	1.3333333333333333
CP008925.1	h6.sal.bam	other	4360099	4360099	0	+	5	1	128	151	3.3333333333333335
CP008925.1	h6.sal.bam	other	4360100	4360100	0	+	0	0	125	156	0.0
CP008925.1	h6.sal.bam	other	4360101	4360101	0	+	1	1	126	159	0.6666666666666666
CP008925.1	h6.sal.bam	other	4360102	4360102	0	+	1	4	127	163	0.5
CP008925.1	h6.sal.bam	other	4360103	4360103	0	+	2	3	129	160	1.0
CP008925.1	h6.sal.bam	other	4360104	4360104	0	+	1	0	129	158	0.6666666666666666
CP008925.1	h6.sal.bam	other	4360105	4360105	0	+	2	1	131	159	1.3333333333333333
CP008925.1	h6.sal.bam	other	4360106	4360106	0	+	1	1	129	158	0.6666666666666666
CP008925.1	h6.sal.bam	other	4360107	4360107	0	+	1	2	130	157	0.5
CP008925.1	h6.sal.bam	other	4360108	4360108	0	+	1	2	131	159	0.5
CP008925.1	h6.sal.bam	other	4360109	4360109	0	+	1	4	132	158	0.5
CP008925.1	h6.sal.bam	other	4360110	4360110	0	+	1	2	132	154	0.5
CP008925.1	h6.sal.bam	other	4360111	4360111	0	+	4	1	134	154	2.0
CP008925.1	h6.sal.bam	other	4360112	4360112	0	+	1	2	131	157	0.5
CP008925.1	h6.sal.bam	other	4360113	4360113	0	+	2	1	133	159	1.0
CP008925.1	h6.sal.bam	other	4360114	4360114	0	+	1	3	134	161	0.5
CP008925.1	h6.sal.bam	other	4360115	4360115	0	+	0	3	133	164	0.0
CP008925.1	h6.sal.bam	other	4360116	4360116	0	+	2	3	129	165	1.0
CP008925.1	h6.sal.bam	other	4360117	4360117	0	+	1	2	129	163	0.5
CP008925.1	h6.sal.bam	other	4360118	4360118	0	+	1	1	129	162	0.6666666666666666
CP008925.1	h6.sal.bam	other	4360119	4360119	0	+	0	1	127	162	0.0
CP008925.1	h6.sal.bam	other	4360120	4360120	0	+	1	0	127	165	0.6666666666666666
CP008925.1	h6.sal.bam	other	4360121	4360121	0	+	2	0	123	168	1.0
CP008925.1	h6.sal.bam	other	4360122	4360122	0	+	2	10	125	168	1.0
CP008925.1	h6.sal.bam	other	4360123	4360123	0	+	2	2	124	161	1.0
CP008925.1	h6.sal.bam	other	4360124	4360124	0	+	1	1	123	160	0.5
CP008925.1	h6.sal.bam	other	4360125	4360125	0	+	1	6	123	163	0.5
CP008925.1	h6.sal.bam	other	4360126	4360126	0	+	3	2	124	158	1.5
CP008925.1	h6.sal.bam	other	4360127	4360127	0	+	5	0	129	156	2.5
CP008925.1	h6.sal.bam	other	4360128	4360128	0	+	2	1	127	159	1.0
CP008925.1	h6.sal.bam	other	4360129	4360129	0	+	2	0	129	158	1.3333333333333333
CP008925.1	h6.sal.bam	other	4360130	4360130	0	+	2	2	129	158	1.3333333333333333
CP008925.1	h6.sal.bam	other	4360131	4360131	0	+	1	2	129	159	0.6666666666666666
CP008925.1	h6.sal.bam	other	4360132	4360132	0	+	0	2	126	157	0.0
CP008925.1	h6.sal.bam	other	4360133	4360133	0	+	1	0	127	159	1.0
CP008925.1	h6.sal.bam	other	4360134	4360134	0	+	2	2	128	160	2.0
CP008925.1	h6.sal.bam	other	4360135	4360135	0	+	6	3	131	163	6.0
CP008925.1	h6.sal.bam	other	4360136	4360136	0	+	0	0	130	160	0.0
CP008925.1	h6.sal.bam	other	4360137	4360137	0	+	3	3	132	160	2.0
CP008925.1	h6.sal.bam	other	4360138	4360138	0	+	3	2	133	159	2.0
CP008925.1	h6.sal.bam	GAAC	4360139	4360139	4360147	+	0	9	133	161	0.0
CP008925.1	h6.sal.bam	other	4360140	4360140	0	+	1	2	134	154	0.6666666666666666
CP008925.1	h6.sal.bam	GAAC	4360141	4360141	4360147	+	5	4	136	155	3.3333333333333335
CP008925.1	h6.sal.bam	other	4360142	4360142	0	+	0	3	133	151	0.0
CP008925.1	h6.sal.bam	other	4360143	4360143	0	+	2	2	132	150	1.3333333333333333
CP008925.1	h6.sal.bam	other	4360144	4360144	0	+	4	0	133	149	4.0
CP008925.1	h6.sal.bam	other	4360145	4360145	0	+	1	0	132	149	0.6666666666666666
CP008925.1	h6.sal.bam	other	4360146	4360146	0	+	1	4	133	154	0.6666666666666666
CP008925.1	h6.sal.bam	other	4360147	4360147	0	+	4	0	135	153	2.6666666666666665
CP008925.1	h6.sal.bam	other	4360148	4360148	0	+	2	1	137	155	1.3333333333333333
CP008925.1	h6.sal.bam	other	4360149	4360149	0	+	2	3	136	154	2.0
CP008925.1	h6.sal.bam	other	4360150	4360150	0	+	2	0	138	151	2.0
CP008925.1	h6.sal.bam	other	4360151	4360151	0	+	1	1	138	151	0.6666666666666666
CP008925.1	h6.sal.bam	other	4360152	4360152	0	+	2	2	135	158	1.0
CP008925.1	h6.sal.bam	other	4360153	4360153	0	+	2	0	134	160	1.3333333333333333
CP008925.1	h6.sal.bam	other	4360154	4360154	0	+	1	2	134	160	0.5
CP008925.1	h6.sal.bam	other	4360155	4360155	0	+	0	1	134	161	0.0
CP008925.1	h6.sal.bam	GAAC	4360156	4360156	4360147	+	2	2	131	164	1.0
CP008925.1	h6.sal.bam	other	4360157	4360157	0	+	2	2	126	163	1.0
CP008925.1	h6.sal.bam	GAAC	4360158	4360158	4360147	+	6	0	130	165	3.0
CP008925.1	h6.sal.bam	GTTC	4360159	4360159	4360167	+	2	3	129	169	1.0
CP008925.1	h6.sal.bam	other	4360160	4360160	0	+	1	2	129	166	0.5
CP008925.1	h6.sal.bam	GTTC	4360161	4360161	4360167	+	0	1	129	164	0.0
CP008925.1	h6.sal.bam	other	4360162	4360162	0	+	0	2	126	163	0.0
CP008925.1	h6.sal.bam	other	4360163	4360163	0	+	2	3	127	161	1.0
CP008925.1	h6.sal.bam	other	4360164	4360164	0	+	1	2	128	165	0.5
CP008925.1	h6.sal.bam	other	4360165	4360165	0	+	0	2	127	163	0.0
CP008925.1	h6.sal.bam	other	4360166	4360166	0	+	2	3	129	161	1.0
CP008925.1	h6.sal.bam	other	4360167	4360167	0	+	1	3	128	164	0.5
CP008925.1	h6.sal.bam	other	4360168	4360168	0	+	0	4	127	161	0.0
CP008925.1	h6.sal.bam	other	4360169	4360169	0	+	3	3	128	157	1.5
CP008925.1	h6.sal.bam	other	4360170	4360170	0	+	1	1	128	154	0.5
CP008925.1	h6.sal.bam	other	4360171	4360171	0	+	2	0	127	153	1.0
CP008925.1	h6.sal.bam	other	4360172	4360172	0	+	4	4	129	158	2.0
CP008925.1	h6.sal.bam	other	4360173	4360173	0	+	0	6	127	157	0.0
CP008925.1	h6.sal.bam	other	4360174	4360174	0	+	1	7	123	154	0.5
CP008925.1	h6.sal.bam	other	4360175	4360175	0	+	3	2	126	147	1.5
CP008925.1	h6.sal.bam	GTTC	4360176	4360176	4360167	+	3	5	128	145	1.5
CP008925.1	h6.sal.bam	other	4360177	4360177	0	+	0	1	126	143	0.0
CP008925.1	h6.sal.bam	GTTC	4360178	4360178	4360167	+	6	1	130	146	3.0
CP008925.1	h6.sal.bam	other	4360179	4360179	0	+	0	1	129	151	0.0
CP008925.1	h6.sal.bam	other	4360180	4360180	0	+	1	0	127	153	1.0
CP008925.1	h6.sal.bam	other	4360181	4360181	0	+	4	0	131	157	4.0
CP008925.1	h6.sal.bam	other	4360182	4360182	0	+	2	4	133	160	2.0
CP008925.1	h6.sal.bam	other	4360183	4360183	0	+	1	2	131	157	0.6666666666666666
CP008925.1	h6.sal.bam	other	4360184	4360184	0	+	3	0	133	156	3.0
CP008925.1	h6.sal.bam	other	4360185	4360185	0	+	3	3	136	156	3.0
CP008925.1	h6.sal.bam	other	4360186	4360186	0	+	2	2	134	158	1.3333333333333333
CP008925.1	h6.sal.bam	other	4360187	4360187	0	+	3	5	137	157	2.0
CP008925.1	h6.sal.bam	other	4360188	4360188	0	+	0	3	135	155	0.0
CP008925.1	h6.sal.bam	other	4360189	4360189	0	+	1	5	135	152	0.6666666666666666
CP008925.1	h6.sal.bam	other	4360190	4360190	0	+	0	4	135	147	0.0
CP008925.1	h6.sal.bam	other	4360191	4360191	0	+	0	0	133	144	0.0
CP008925.1	h6.sal.bam	other	4360192	4360192	0	+	1	1	132	149	0.5
CP008925.1	h6.sal.bam	other	4360193	4360193	0	+	2	1	134	153	1.3333333333333333
CP008925.1	h6.sal.bam	other	4360194	4360194	0	+	1	4	135	152	1.0
CP008925.1	h6.sal.bam	other	4360195	4360195	0	+	2	3	135	149	2.0
CP008925.1	h6.sal.bam	other	4360196	4360196	0	+	4	0	138	146	4.0
CP008925.1	h6.sal.bam	other	4360197	4360197	0	+	2	2	138	147	2.0
CP008925.1	h6.sal.bam	other	4360198	4360198	0	+	5	1	140	147	5.0
CP008925.1	h6.sal.bam	other	4360199	4360199	0	+	1	4	141	146	1.0
CP008925.1	h6.sal.bam	other	4360200	4360200	0	+	1	1	140	144	1.0
CP008925.1	h6.sal.bam	other	4360201	4360201	0	+	3	0	140	146	3.0
CP008925.1	h6.sal.bam	other	4360202	4360202	0	+	4	3	139	147	4.0
CP008925.1	h6.sal.bam	other	4360203	4360203	0	+	1	3	134	145	1.0
CP008925.1	h6.sal.bam	other	4360204	4360204	0	+	6	2	140	146	6.0
CP008925.1	h6.sal.bam	other	4360205	4360205	0	+	2	1	142	148	2.0
CP008925.1	h6.sal.bam	other	4360206	4360206	0	+	6	1	148	147	6.0
CP008925.1	h6.sal.bam	other	4360207	4360207	0	+	2	1	147	148	2.0
CP008925.1	h6.sal.bam	other	4360208	4360208	0	+	0	2	147	147	0.0
CP008925.1	h6.sal.bam	other	4360209	4360209	0	+	0	3	145	147	0.0
CP008925.1	h6.sal.bam	other	4360210	4360210	0	+	1	0	142	146	1.0
CP008925.1	h6.sal.bam	other	4360211	4360211	0	+	4	1	140	146	4.0
CP008925.1	h6.sal.bam	other	4360212	4360212	0	+	1	1	141	146	1.0
CP008925.1	h6.sal.bam	other	4360213	4360213	0	+	1	4	142	145	1.0
CP008925.1	h6.sal.bam	other	4360214	4360214	0	+	1	3	143	143	1.0
CP008925.1	h6.sal.bam	other	4360215	4360215	0	+	1	3	143	147	1.0
CP008925.1	h6.sal.bam	other	4360216	4360216	0	+	0	0	138	144	0.0
CP008925.1	h6.sal.bam	other	4360217	4360217	0	+	2	3	138	144	2.0
CP008925.1	h6.sal.bam	other	4360218	4360218	0	+	2	2	136	143	2.0
CP008925.1	h6.sal.bam	other	4360219	4360219	0	+	1	0	136	145	1.0
CP008925.1	h6.sal.bam	other	4360220	4360220	0	+	0	4	136	146	0.0
CP008925.1	h6.sal.bam	other	4360221	4360221	0	+	4	2	139	143	4.0
CP008925.1	h6.sal.bam	other	4360222	4360222	0	+	2	2	135	141	2.0
CP008925.1	h6.sal.bam	other	4360223	4360223	0	+	1	0	136	139	0.6666666666666666
CP008925.1	h6.sal.bam	other	4360224	4360224	0	+	1	6	135	141	0.6666666666666666
CP008925.1	h6.sal.bam	other	4360225	4360225	0	+	2	2	134	135	2.0
CP008925.1	h6.sal.bam	other	4360226	4360226	0	+	2	2	136	133	2.0
CP008925.1	h6.sal.bam	other	4360227	4360227	0	+	1	2	135	136	1.0
CP008925.1	h6.sal.bam	other	4360228	4360228	0	+	1	0	134	134	1.0
CP008925.1	h6.sal.bam	other	4360229	4360229	0	+	1	3	134	134	1.0
CP008925.1	h6.sal.bam	other	4360230	4360230	0	+	1	3	135	138	1.0
CP008925.1	h6.sal.bam	other	4360231	4360231	0	+	1	1	132	140	1.0
CP008925.1	h6.sal.bam	other	4360232	4360232	0	+	1	4	126	140	1.0
CP008925.1	h6.sal.bam	other	4360233	4360233	0	+	2	4	128	138	1.3333333333333333
CP008925.1	h6.sal.bam	other	4360234	4360234	0	+	1	3	128	137	0.6666666666666666
CP008925.1	h6.sal.bam	other	4360235	4360235	0	+	3	1	130	135	2.0
CP008925.1	h6.sal.bam	other	4360236	4360236	0	+	2	0	132	136	2.0
CP008925.1	h6.sal.bam	other	4360237	4360237	0	+	4	3	133	138	4.0
CP008925.1	h6.sal.bam	other	4360238	4360238	0	+	1	1	134	136	1.0
CP008925.1	h6.sal.bam	other	4360239	4360239	0	+	2	2	136	136	2.0
CP008925.1	h6.sal.bam	other	4360240	4360240	0	+	4	1	138	135	4.0
CP008925.1	h6.sal.bam	other	4360241	4360241	0	+	0	2	137	134	0.0
CP008925.1	h6.sal.bam	other	4360242	4360242	0	+	2	0	138	136	1.3333333333333333
CP008925.1	h6.sal.bam	other	4360243	4360243	0	+	0	1	135	139	0.0
CP008925.1	h6.sal.bam	other	4360244	4360244	0	+	0	2	133	141	0.0
CP008925.1	h6.sal.bam	other	4360245	4360245	0	+	0	2	133	139	0.0
CP008925.1	h6.sal.bam	other	4360246	4360246	0	+	1	2	132	143	1.0
CP008925.1	h6.sal.bam	other	4360247	4360247	0	+	1	1	130	142	1.0
CP008925.1	h6.sal.bam	other	4360248	4360248	0	+	0	3	130	146	0.0
CP008925.1	h6.sal.bam	other	4360249	4360249	0	+	0	0	129	144	0.0
CP008925.1	h6.sal.bam	other	4360250	4360250	0	+	1	0	124	145	1.0
CP008925.1	h6.sal.bam	other	4360251	4360251	0	+	0	3	124	145	0.0
CP008925.1	h6.sal.bam	other	4360252	4360252	0	+	2	4	121	148	2.0
CP008925.1	h6.sal.bam	other	4360253	4360253	0	+	3	6	124	144	3.0
CP008925.1	h6.sal.bam	other	4360254	4360254	0	+	0	3	124	138	0.0
CP008925.1	h6.sal.bam	other	4360255	4360255	0	+	2	4	124	139	2.0
CP008925.1	h6.sal.bam	other	4360256	4360256	0	+	3	3	124	138	3.0
CP008925.1	h6.sal.bam	other	4360257	4360257	0	+	2	1	123	136	2.0
CP008925.1	h6.sal.bam	other	4360258	4360258	0	+	2	1	124	135	2.0
CP008925.1	h6.sal.bam	other	4360259	4360259	0	+	1	4	122	134	1.0
CP008925.1	h6.sal.bam	other	4360260	4360260	0	+	0	1	119	135	0.0
CP008925.1	h6.sal.bam	other	4360261	4360261	0	+	4	1	121	138	4.0
CP008925.1	h6.sal.bam	other	4360262	4360262	0	+	1	3	119	139	1.0
CP008925.1	h6.sal.bam	other	4360263	4360263	0	+	1	0	120	137	1.0
CP008925.1	h6.sal.bam	other	4360264	4360264	0	+	2	1	121	137	2.0
CP008925.1	h6.sal.bam	other	4360265	4360265	0	+	5	0	126	138	5.0
CP008925.1	h6.sal.bam	other	4360266	4360266	0	+	0	5	126	140	0.0
CP008925.1	h6.sal.bam	other	4360267	4360267	0	+	6	5	131	136	6.0
CP008925.1	h6.sal.bam	other	4360268	4360268	0	+	4	0	133	133	4.0
CP008925.1	h6.sal.bam	other	4360269	4360269	0	+	2	2	134	134	1.3333333333333333
CP008925.1	h6.sal.bam	other	4360270	4360270	0	+	3	1	135	132	1.5
CP008925.1	h6.sal.bam	other	4360271	4360271	0	+	2	1	133	131	1.0
CP008925.1	h6.sal.bam	other	4360272	4360272	0	+	2	1	129	134	1.0
CP008925.1	h6.sal.bam	other	4360273	4360273	0	+	4	0	133	133	2.0
CP008925.1	h6.sal.bam	other	4360274	4360274	0	+	0	3	132	133	0.0
CP008925.1	h6.sal.bam	other	4360275	4360275	0	+	0	3	131	135	0.0
CP008925.1	h6.sal.bam	other	4360276	4360276	0	+	3	1	127	139	1.5
CP008925.1	h6.sal.bam	other	4360277	4360277	0	+	1	1	127	144	0.5
CP008925.1	h6.sal.bam	other	4360278	4360278	0	+	0	4	126	144	0.0
CP008925.1	h6.sal.bam	other	4360279	4360279	0	+	2	4	122	143	1.0
CP008925.1	h6.sal.bam	other	4360280	4360280	0	+	1	1	121	141	0.5
CP008925.1	h6.sal.bam	other	4360281	4360281	0	+	2	2	117	145	1.0
CP008925.1	h6.sal.bam	other	4360282	4360282	0	+	3	1	118	144	1.5
CP008925.1	h6.sal.bam	other	4360283	4360283	0	+	2	0	120	143	1.0
CP008925.1	h6.sal.bam	other	4360284	4360284	0	+	2	1	122	144	1.0
CP008925.1	h6.sal.bam	other	4360285	4360285	0	+	2	0	123	143	1.0
CP008925.1	h6.sal.bam	other	4360286	4360286	0	+	0	1	119	144	0.0
CP008925.1	h6.sal.bam	other	4360287	4360287	0	+	1	1	119	147	0.5
CP008925.1	h6.sal.bam	other	4360288	4360288	0	+	0	3	118	146	0.0
CP008925.1	h6.sal.bam	other	4360289	4360289	0	+	2	5	117	144	1.0
CP008925.1	h6.sal.bam	other	4360290	4360290	0	+	1	0	118	141	0.5
CP008925.1	h6.sal.bam	other	4360291	4360291	0	+	0	0	118	144	0.0
CP008925.1	h6.sal.bam	other	4360292	4360292	0	+	4	2	119	146	2.0
CP008925.1	h6.sal.bam	other	4360293	4360293	0	+	0	4	118	146	0.0
CP008925.1	h6.sal.bam	other	4360294	4360294	0	+	0	1	118	144	0.0
CP008925.1	h6.sal.bam	other	4360295	4360295	0	+	0	1	118	143	0.0
CP008925.1	h6.sal.bam	other	4360296	4360296	0	+	3	0	117	144	1.5
CP008925.1	h6.sal.bam	other	4360297	4360297	0	+	2	1	117	146	1.0
CP008925.1	h6.sal.bam	other	4360298	4360298	0	+	1	1	117	147	0.5
CP008925.1	h6.sal.bam	other	4360299	4360299	0	+	0	0	117	146	0.0
CP008925.1	h6.sal.bam	other	4360300	4360300	0	+	2	3	116	150	1.0
CP008925.1	h6.sal.bam	other	4360301	4360301	0	+	1	3	114	151	0.5
CP008925.1	h6.sal.bam	other	4360302	4360302	0	+	0	5	114	149	0.0
CP008925.1	h6.sal.bam	other	4360303	4360303	0	+	2	2	116	146	1.0
CP008925.1	h6.sal.bam	other	4360304	4360304	0	+	1	2	115	144	0.5
CP008925.1	h6.sal.bam	other	4360305	4360305	0	+	2	3	117	145	1.0
CP008925.1	h6.sal.bam	other	4360306	4360306	0	+	1	1	116	143	0.5
CP008925.1	h6.sal.bam	other	4360307	4360307	0	+	1	2	117	144	0.5
CP008925.1	h6.sal.bam	other	4360308	4360308	0	+	2	3	117	149	1.0
CP008925.1	h6.sal.bam	other	4360309	4360309	0	+	1	1	117	146	0.5
CP008925.1	h6.sal.bam	other	4360310	4360310	0	+	4	2	118	145	2.0
CP008925.1	h6.sal.bam	other	4360311	4360311	0	+	2	1	118	148	1.0
CP008925.1	h6.sal.bam	other	4360312	4360312	0	+	5	0	118	149	2.5
CP008925.1	h6.sal.bam	other	4360313	4360313	0	+	6	1	122	150	3.0
CP008925.1	h6.sal.bam	other	4360314	4360314	0	+	1	2	119	149	0.5
CP008925.1	h6.sal.bam	other	4360315	4360315	0	+	0	3	119	147	0.0
CP008925.1	h6.sal.bam	other	4360316	4360316	0	+	2	2	119	144	1.0
CP008925.1	h6.sal.bam	other	4360317	4360317	0	+	3	2	122	142	1.5
CP008925.1	h6.sal.bam	other	4360318	4360318	0	+	3	2	125	141	1.5
CP008925.1	h6.sal.bam	other	4360319	4360319	0	+	2	4	127	141	1.0
CP008925.1	h6.sal.bam	other	4360320	4360320	0	+	2	2	129	137	1.0
CP008925.1	h6.sal.bam	other	4360321	4360321	0	+	2	1	130	137	1.0
CP008925.1	h6.sal.bam	other	4360322	4360322	0	+	2	5	131	138	1.0
CP008925.1	h6.sal.bam	other	4360323	4360323	0	+	2	1	133	133	1.0
CP008925.1	h6.sal.bam	other	4360324	4360324	0	+	2	1	134	132	1.0
CP008925.1	h6.sal.bam	other	4360325	4360325	0	+	0	2	134	131	0.0
CP008925.1	h6.sal.bam	other	4360326	4360326	0	+	5	4	139	134	2.5
CP008925.1	h6.sal.bam	other	4360327	4360327	0	+	4	3	141	132	2.0
CP008925.1	h6.sal.bam	other	4360328	4360328	0	+	2	1	139	131	1.0
CP008925.1	h6.sal.bam	other	4360329	4360329	0	+	2	0	141	133	1.0
CP008925.1	h6.sal.bam	other	4360330	4360330	0	+	1	4	137	134	0.5
CP008925.1	h6.sal.bam	other	4360331	4360331	0	+	1	0	138	130	0.5
CP008925.1	h6.sal.bam	other	4360332	4360332	0	+	1	2	137	130	0.5
CP008925.1	h6.sal.bam	other	4360333	4360333	0	+	3	3	138	128	1.5
CP008925.1	h6.sal.bam	other	4360334	4360334	0	+	0	1	137	127	0.0
CP008925.1	h6.sal.bam	other	4360335	4360335	0	+	0	4	137	126	0.0
CP008925.1	h6.sal.bam	other	4360336	4360336	0	+	0	1	132	126	0.0
CP008925.1	h6.sal.bam	other	4360337	4360337	0	+	1	1	130	125	0.5
CP008925.1	h6.sal.bam	other	4360338	4360338	0	+	0	1	130	124	0.0
CP008925.1	h6.sal.bam	other	4360339	4360339	0	+	2	1	132	124	1.0
CP008925.1	h6.sal.bam	other	4360340	4360340	0	+	4	2	131	125	2.0
CP008925.1	h6.sal.bam	other	4360341	4360341	0	+	0	1	131	123	0.0
CP008925.1	h6.sal.bam	other	4360342	4360342	0	+	2	2	128	124	1.0
CP008925.1	h6.sal.bam	other	4360343	4360343	0	+	1	1	123	125	0.5
CP008925.1	h6.sal.bam	other	4360344	4360344	0	+	0	0	120	127	0.0
CP008925.1	h6.sal.bam	other	4360345	4360345	0	+	3	3	123	127	1.5
CP008925.1	h6.sal.bam	other	4360346	4360346	0	+	0	1	121	124	0.0
CP008925.1	h6.sal.bam	other	4360347	4360347	0	+	2	2	121	129	1.0
CP008925.1	h6.sal.bam	other	4360348	4360348	0	+	0	3	117	127	0.0
CP008925.1	h6.sal.bam	other	4360349	4360349	0	+	2	3	119	125	1.0
CP008925.1	h6.sal.bam	other	4360350	4360350	0	+	0	5	119	124	0.0
CP008925.1	h6.sal.bam	other	4360351	4360351	0	+	0	6	116	120	0.0
CP008925.1	h6.sal.bam	other	4360352	4360352	0	+	3	3	118	118	1.5
CP008925.1	h6.sal.bam	other	4360353	4360353	0	+	2	1	120	116	1.0
CP008925.1	h6.sal.bam	other	4360354	4360354	0	+	2	2	120	116	1.0
CP008925.1	h6.sal.bam	other	4360355	4360355	0	+	2	5	116	118	1.0
CP008925.1	h6.sal.bam	other	4360356	4360356	0	+	0	1	116	116	0.0
CP008925.1	h6.sal.bam	other	4360357	4360357	0	+	0	1	116	117	0.0
CP008925.1	h6.sal.bam	other	4360358	4360358	0	+	5	1	119	117	2.5
CP008925.1	h6.sal.bam	other	4360359	4360359	0	+	2	1	117	117	1.0
CP008925.1	h6.sal.bam	other	4360360	4360360	0	+	2	3	119	116	1.0
CP008925.1	h6.sal.bam	other	4360361	4360361	0	+	5	1	123	116	2.5
CP008925.1	h6.sal.bam	other	4360362	4360362	0	+	2	0	125	117	1.0
CP008925.1	h6.sal.bam	other	4360363	4360363	0	+	2	1	127	117	1.0
CP008925.1	h6.sal.bam	other	4360364	4360364	0	+	1	2	126	118	0.5
CP008925.1	h6.sal.bam	other	4360365	4360365	0	+	1	3	126	116	0.5
CP008925.1	h6.sal.bam	other	4360366	4360366	0	+	0	2	122	115	0.0
CP008925.1	h6.sal.bam	other	4360367	4360367	0	+	4	2	126	114	2.0
CP008925.1	h6.sal.bam	other	4360368	4360368	0	+	1	3	127	112	0.5
CP008925.1	h6.sal.bam	other	4360369	4360369	0	+	3	1	130	111	1.5
CP008925.1	h6.sal.bam	other	4360370	4360370	0	+	2	0	132	111	1.0
CP008925.1	h6.sal.bam	other	4360371	4360371	0	+	4	3	133	114	2.0
CP008925.1	h6.sal.bam	other	4360372	4360372	0	+	2	2	131	113	1.0
CP008925.1	h6.sal.bam	other	4360373	4360373	0	+	1	3	132	111	0.5
CP008925.1	h6.sal.bam	other	4360374	4360374	0	+	0	1	132	109	0.0
CP008925.1	h6.sal.bam	other	4360375	4360375	0	+	1	5	131	110	0.5
CP008925.1	h6.sal.bam	other	4360376	4360376	0	+	3	0	133	107	1.5
CP008925.1	h6.sal.bam	other	4360377	4360377	0	+	4	3	135	108	2.0
CP008925.1	h6.sal.bam	other	4360378	4360378	0	+	0	0	135	105	0.0
CP008925.1	h6.sal.bam	other	4360379	4360379	0	+	3	2	135	109	1.5
CP008925.1	h6.sal.bam	other	4360380	4360380	0	+	3	0	137	111	1.5
CP008925.1	h6.sal.bam	other	4360381	4360381	0	+	2	2	137	111	1.0
CP008925.1	h6.sal.bam	other	4360382	4360382	0	+	0	7	137	112	0.0
CP008925.1	h6.sal.bam	other	4360383	4360383	0	+	3	1	138	105	1.5
CP008925.1	h6.sal.bam	other	4360384	4360384	0	+	0	1	137	105	0.0
CP008925.1	h6.sal.bam	other	4360385	4360385	0	+	1	3	135	104	0.5
CP008925.1	h6.sal.bam	other	4360386	4360386	0	+	2	2	135	101	1.0
CP008925.1	h6.sal.bam	other	4360387	4360387	0	+	3	1	133	99	1.5
CP008925.1	h6.sal.bam	other	4360388	4360388	0	+	3	0	130	99	1.5
CP008925.1	h6.sal.bam	other	4360389	4360389	0	+	2	0	131	101	1.0
CP008925.1	h6.sal.bam	other	4360390	4360390	0	+	2	0	133	101	1.0
CP008925.1	h6.sal.bam	other	4360391	4360391	0	+	1	0	129	106	0.5
CP008925.1	h6.sal.bam	other	4360392	4360392	0	+	1	0	126	106	0.5
CP008925.1	h6.sal.bam	other	4360393	4360393	0	+	2	2	128	108	1.0
CP008925.1	h6.sal.bam	other	4360394	4360394	0	+	0	0	124	106	0.0
CP008925.1	h6.sal.bam	other	4360395	4360395	0	+	1	3	125	106	0.5
CP008925.1	h6.sal.bam	other	4360396	4360396	0	+	4	3	128	103	2.0
CP008925.1	h6.sal.bam	other	4360397	4360397	0	+	1	0	127	100	0.5
CP008925.1	h6.sal.bam	other	4360398	4360398	0	+	2	0	127	110	1.0
CP008925.1	h6.sal.bam	other	4360399	4360399	0	+	2	2	127	110	1.0
CP008925.1	h6.sal.bam	other	4360400	4360400	0	+	1	3	123	113	0.5
CP008925.1	h6.sal.bam	other	4360401	4360401	0	+	0	1	120	111	0.0
CP008925.1	h6.sal.bam	other	4360402	4360402	0	+	2	2	122	111	1.0
CP008925.1	h6.sal.bam	other	4360403	4360403	0	+	1	2	121	111	0.5
CP008925.1	h6.sal.bam	other	4360404	4360404	0	+	1	1	120	111	0.5
CP008925.1	h6.sal.bam	other	4360405	4360405	0	+	3	0	122	110	1.5
CP008925.1	h6.sal.bam	other	4360406	4360406	0	+	1	0	122	110	0.5
CP008925.1	h6.sal.bam	other	4360407	4360407	0	+	8	2	129	110	4.0
CP008925.1	h6.sal.bam	other	4360408	4360408	0	+	2	1	128	112	1.0
CP008925.1	h6.sal.bam	other	4360409	4360409	0	+	2	1	130	111	1.0
CP008925.1	h6.sal.bam	other	4360410	4360410	0	+	2	3	132	113	1.0
CP008925.1	h6.sal.bam	other	4360411	4360411	0	+	5	0	137	111	2.5
CP008925.1	h6.sal.bam	other	4360412	4360412	0	+	0	0	136	112	0.0
CP008925.1	h6.sal.bam	other	4360413	4360413	0	+	0	1	136	113	0.0
CP008925.1	h6.sal.bam	other	4360414	4360414	0	+	4	2	138	112	2.0
CP008925.1	h6.sal.bam	other	4360415	4360415	0	+	2	1	136	113	1.0
CP008925.1	h6.sal.bam	other	4360416	4360416	0	+	0	1	136	115	0.0
CP008925.1	h6.sal.bam	other	4360417	4360417	0	+	1	2	135	114	0.5
CP008925.1	h6.sal.bam	other	4360418	4360418	0	+	2	3	136	112	1.0
CP008925.1	h6.sal.bam	other	4360419	4360419	0	+	3	2	138	111	1.5
CP008925.1	h6.sal.bam	other	4360420	4360420	0	+	1	2	137	109	0.5
CP008925.1	h6.sal.bam	other	4360421	4360421	0	+	1	2	138	115	0.5
CP008925.1	h6.sal.bam	other	4360422	4360422	0	+	1	0	137	119	0.5
CP008925.1	h6.sal.bam	other	4360423	4360423	0	+	0	1	137	122	0.0
CP008925.1	h6.sal.bam	other	4360424	4360424	0	+	0	1	135	121	0.0
CP008925.1	h6.sal.bam	other	4360425	4360425	0	+	0	1	135	120	0.0
CP008925.1	h6.sal.bam	other	4360426	4360426	0	+	2	4	137	121	1.0
CP008925.1	h6.sal.bam	other	4360427	4360427	0	+	3	1	137	118	1.5
CP008925.1	h6.sal.bam	other	4360428	4360428	0	+	4	1	138	117	2.0
CP008925.1	h6.sal.bam	other	4360429	4360429	0	+	1	6	138	118	0.5
CP008925.1	h6.sal.bam	other	4360430	4360430	0	+	2	2	138	113	1.0
CP008925.1	h6.sal.bam	other	4360431	4360431	0	+	2	2	140	112	1.0
CP008925.1	h6.sal.bam	other	4360432	4360432	0	+	2	3	142	111	1.0
CP008925.1	h6.sal.bam	other	4360433	4360433	0	+	1	1	138	109	0.5
CP008925.1	h6.sal.bam	other	4360434	4360434	0	+	0	2	134	108	0.0
CP008925.1	h6.sal.bam	other	4360435	4360435	0	+	2	1	135	106	1.0
CP008925.1	h6.sal.bam	other	4360436	4360436	0	+	0	0	131	105	0.0
CP008925.1	h6.sal.bam	other	4360437	4360437	0	+	1	0	130	106	0.5
CP008925.1	h6.sal.bam	other	4360438	4360438	0	+	5	1	132	106	2.5
CP008925.1	h6.sal.bam	other	4360439	4360439	0	+	0	1	131	110	0.0
CP008925.1	h6.sal.bam	other	4360440	4360440	0	+	1	1	131	109	0.6666666666666666
CP008925.1	h6.sal.bam	other	4360441	4360441	0	+	2	1	133	109	1.3333333333333333
CP008925.1	h6.sal.bam	other	4360442	4360442	0	+	5	2	134	109	3.3333333333333335
CP008925.1	h6.sal.bam	other	4360443	4360443	0	+	2	1	135	109	2.0
CP008925.1	h6.sal.bam	other	4360444	4360444	0	+	2	0	133	113	1.3333333333333333
CP008925.1	h6.sal.bam	other	4360445	4360445	0	+	0	5	126	113	0.0
CP008925.1	h6.sal.bam	other	4360446	4360446	0	+	1	1	127	111	0.6666666666666666
CP008925.1	h6.sal.bam	other	4360447	4360447	0	+	5	1	132	112	2.5
CP008925.1	h6.sal.bam	other	4360448	4360448	0	+	6	0	137	111	4.0
CP008925.1	h6.sal.bam	other	4360449	4360449	0	+	1	3	138	115	1.0
CP008925.1	h6.sal.bam	other	4360450	4360450	0	+	2	0	137	113	1.3333333333333333
CP008925.1	h6.sal.bam	other	4360451	4360451	0	+	3	1	135	114	2.0
CP008925.1	h6.sal.bam	other	4360452	4360452	0	+	2	1	137	114	2.0
CP008925.1	h6.sal.bam	other	4360453	4360453	0	+	0	3	137	114	0.0
CP008925.1	h6.sal.bam	other	4360454	4360454	0	+	1	4	135	113	0.6666666666666666
CP008925.1	h6.sal.bam	other	4360455	4360455	0	+	1	3	133	111	0.6666666666666666
CP008925.1	h6.sal.bam	other	4360456	4360456	0	+	5	0	136	109	3.3333333333333335
CP008925.1	h6.sal.bam	other	4360457	4360457	0	+	0	0	136	110	0.0
CP008925.1	h6.sal.bam	other	4360458	4360458	0	+	0	2	132	112	0.0
CP008925.1	h6.sal.bam	other	4360459	4360459	0	+	1	0	133	113	1.0
CP008925.1	h6.sal.bam	other	4360460	4360460	0	+	5	0	137	118	5.0
CP008925.1	h6.sal.bam	other	4360461	4360461	0	+	3	2	136	119	3.0
CP008925.1	h6.sal.bam	other	4360462	4360462	0	+	4	1	140	117	4.0
CP008925.1	h6.sal.bam	other	4360463	4360463	0	+	1	2	139	116	1.0
CP008925.1	h6.sal.bam	other	4360464	4360464	0	+	3	2	140	115	3.0
CP008925.1	h6.sal.bam	other	4360465	4360465	0	+	2	0	138	116	2.0
CP008925.1	h6.sal.bam	other	4360466	4360466	0	+	2	0	139	116	2.0
CP008925.1	h6.sal.bam	other	4360467	4360467	0	+	1	2	140	116	1.0
CP008925.1	h6.sal.bam	other	4360468	4360468	0	+	0	4	137	118	0.0
CP008925.1	h6.sal.bam	other	4360469	4360469	0	+	3	4	140	115	3.0
CP008925.1	h6.sal.bam	other	4360470	4360470	0	+	1	1	140	111	1.0
CP008925.1	h6.sal.bam	other	4360471	4360471	0	+	0	1	137	110	0.0
CP008925.1	h6.sal.bam	other	4360472	4360472	0	+	2	0	138	109	2.0
CP008925.1	h6.sal.bam	other	4360473	4360473	0	+	2	3	138	110	2.0
CP008925.1	h6.sal.bam	other	4360474	4360474	0	+	3	2	139	108	3.0
CP008925.1	h6.sal.bam	other	4360475	4360475	0	+	4	1	143	107	4.0
CP008925.1	h6.sal.bam	other	4360476	4360476	0	+	1	1	144	106	1.0
CP008925.1	h6.sal.bam	other	4360477	4360477	0	+	1	2	142	108	1.0
CP008925.1	h6.sal.bam	other	4360478	4360478	0	+	1	2	143	106	1.0
CP008925.1	h6.sal.bam	other	4360479	4360479	0	+	3	0	144	108	3.0
CP008925.1	h6.sal.bam	other	4360480	4360480	0	+	2	1	143	108	2.0
CP008925.1	h6.sal.bam	other	4360481	4360481	0	+	0	0	132	108	0.0
CP008925.1	h6.sal.bam	other	4360482	4360482	0	+	1	3	133	109	1.0
CP008925.1	h6.sal.bam	other	4360483	4360483	0	+	2	0	135	109	2.0
CP008925.1	h6.sal.bam	other	4360484	4360484	0	+	4	3	135	110	4.0
CP008925.1	h6.sal.bam	other	4360485	4360485	0	+	1	1	132	107	1.0
CP008925.1	h6.sal.bam	other	4360486	4360486	0	+	2	1	133	108	2.0
CP008925.1	h6.sal.bam	other	4360487	4360487	0	+	1	1	134	107	1.0
CP008925.1	h6.sal.bam	other	4360488	4360488	0	+	1	0	135	106	1.0
CP008925.1	h6.sal.bam	other	4360489	4360489	0	+	0	3	130	107	0.0
CP008925.1	h6.sal.bam	other	4360490	4360490	0	+	2	3	132	104	2.0
CP008925.1	h6.sal.bam	other	4360491	4360491	0	+	1	2	133	104	1.0
CP008925.1	h6.sal.bam	other	4360492	4360492	0	+	1	5	132	104	1.0
CP008925.1	h6.sal.bam	other	4360493	4360493	0	+	0	0	128	100	0.0
CP008925.1	h6.sal.bam	other	4360494	4360494	0	+	3	3	131	102	3.0
CP008925.1	h6.sal.bam	other	4360495	4360495	0	+	2	0	132	99	2.0
CP008925.1	h6.sal.bam	other	4360496	4360496	0	+	1	6	130	99	1.0
CP008925.1	h6.sal.bam	other	4360497	4360497	0	+	2	3	132	94	2.0
CP008925.1	h6.sal.bam	other	4360498	4360498	0	+	1	0	133	91	1.0
CP008925.1	h6.sal.bam	other	4360499	4360499	0	+	1	0	134	92	1.0
CP008925.1	h6.sal.bam	other	4360500	4360500	0	+	4	3	138	94	4.0
CP008925.1	h6.sal.bam	other	4360501	4360501	0	+	1	0	137	93	1.0
CP008925.1	h6.sal.bam	other	4360502	4360502	0	+	0	0	133	93	0.0
CP008925.1	h6.sal.bam	other	4360503	4360503	0	+	2	3	132	93	2.0
CP008925.1	h6.sal.bam	other	4360504	4360504	0	+	0	1	131	90	0.0
CP008925.1	h6.sal.bam	other	4360505	4360505	0	+	7	1	136	89	7.0
CP008925.1	h6.sal.bam	other	4360506	4360506	0	+	1	0	135	88	1.0
CP008925.1	h6.sal.bam	other	4360507	4360507	0	+	8	1	141	88	8.0
CP008925.1	h6.sal.bam	other	4360508	4360508	0	+	1	0	141	87	1.0
CP008925.1	h6.sal.bam	other	4360509	4360509	0	+	1	1	142	90	1.0
CP008925.1	h6.sal.bam	other	4360510	4360510	0	+	2	3	142	90	2.0
CP008925.1	h6.sal.bam	other	4360511	4360511	0	+	1	1	137	88	1.0
CP008925.1	h6.sal.bam	other	4360512	4360512	0	+	0	1	137	87	0.0
CP008925.1	h6.sal.bam	other	4360513	4360513	0	+	0	0	137	89	0.0
CP008925.1	h6.sal.bam	other	4360514	4360514	0	+	2	1	138	91	2.0
CP008925.1	h6.sal.bam	other	4360515	4360515	0	+	1	1	139	90	1.0
CP008925.1	h6.sal.bam	other	4360516	4360516	0	+	2	2	134	254	2.0
CP008925.1	h6.sal.bam	other	4360517	4360517	0	+	0	3	134	252	0.0
CP008925.1	h6.sal.bam	other	4360518	4360518	0	+	1	2	133	249	1.0
CP008925.1	h6.sal.bam	other	4360519	4360519	0	+	3	0	134	247	3.0
CP008925.1	h6.sal.bam	other	4360520	4360520	0	+	0	3	134	247	0.0
CP008925.1	h6.sal.bam	other	4360521	4360521	0	+	0	2	133	248	0.0
CP008925.1	h6.sal.bam	other	4360522	4360522	0	+	0	4	127	247	0.0
CP008925.1	h6.sal.bam	other	4360523	4360523	0	+	1	1	122	244	1.0
CP008925.1	h6.sal.bam	other	4360524	4360524	0	+	5	0	125	243	5.0
CP008925.1	h6.sal.bam	other	4360525	4360525	0	+	5	1	129	244	5.0
CP008925.1	h6.sal.bam	other	4360526	4360526	0	+	3	1	127	245	3.0
CP008925.1	h6.sal.bam	other	4360527	4360527	0	+	1	1	128	244	1.0
CP008925.1	h6.sal.bam	other	4360528	4360528	0	+	1	2	129	244	1.0
CP008925.1	h6.sal.bam	other	4360529	4360529	0	+	0	2	128	242	0.0
CP008925.1	h6.sal.bam	other	4360530	4360530	0	+	1	2	128	241	1.0
CP008925.1	h6.sal.bam	other	4360531	4360531	0	+	0	1	124	240	0.0
CP008925.1	h6.sal.bam	other	4360532	4360532	0	+	1	1	125	239	1.0
CP008925.1	h6.sal.bam	other	4360533	4360533	0	+	1	3	126	238	1.0
CP008925.1	h6.sal.bam	other	4360534	4360534	0	+	1	5	126	257	1.0
CP008925.1	h6.sal.bam	other	4360535	4360535	0	+	1	1	122	253	1.0
CP008925.1	h6.sal.bam	other	4360536	4360536	0	+	0	0	119	252	0.0
CP008925.1	h6.sal.bam	other	4360537	4360537	0	+	2	1	118	252	2.0
CP008925.1	h6.sal.bam	other	4360538	4360538	0	+	3	1	120	251	3.0
CP008925.1	h6.sal.bam	other	4360539	4360539	0	+	1	3	118	254	1.0
CP008925.1	h6.sal.bam	other	4360540	4360540	0	+	0	0	114	253	0.0
CP008925.1	h6.sal.bam	other	4360541	4360541	0	+	1	2	115	254	1.0
CP008925.1	h6.sal.bam	other	4360542	4360542	0	+	1	3	115	254	1.0
CP008925.1	h6.sal.bam	other	4360543	4360543	0	+	1	0	114	253	1.0
CP008925.1	h6.sal.bam	other	4360544	4360544	0	+	0	0	112	253	0.0
CP008925.1	h6.sal.bam	other	4360545	4360545	0	+	0	0	112	253	0.0
CP008925.1	h6.sal.bam	other	4360546	4360546	0	+	2	0	114	253	2.0
CP008925.1	h6.sal.bam	other	4360547	4360547	0	+	0	1	112	253	0.0
CP008925.1	h6.sal.bam	other	4360548	4360548	0	+	1	1	111	254	1.0
CP008925.1	h6.sal.bam	other	4360549	4360549	0	+	2	1	110	254	2.0
CP008925.1	h6.sal.bam	other	4360550	4360550	0	+	3	2	109	253	3.0
CP008925.1	h6.sal.bam	other	4360551	4360551	0	+	2	0	110	252	2.0
CP008925.1	h6.sal.bam	other	4360552	4360552	0	+	4	0	113	255	4.0
CP008925.1	h6.sal.bam	other	4360553	4360553	0	+	2	4	114	257	2.0
CP008925.1	h6.sal.bam	other	4360554	4360554	0	+	1	0	109	253	1.0
CP008925.1	h6.sal.bam	other	4360555	4360555	0	+	0	1	109	253	0.0
CP008925.1	h6.sal.bam	other	4360556	4360556	0	+	1	1	110	253	1.0
CP008925.1	h6.sal.bam	other	4360557	4360557	0	+	1	3	110	252	1.0
CP008925.1	h6.sal.bam	other	4360558	4360558	0	+	0	1	108	249	0.0
CP008925.1	h6.sal.bam	other	4360559	4360559	0	+	0	0	104	249	0.0
CP008925.1	h6.sal.bam	other	4360560	4360560	0	+	1	2	105	250	1.0
CP008925.1	h6.sal.bam	other	4360561	4360561	0	+	1	0	104	250	1.0
CP008925.1	h6.sal.bam	other	4360562	4360562	0	+	1	0	104	250	1.0
CP008925.1	h6.sal.bam	other	4360563	4360563	0	+	3	1	106	250	3.0
CP008925.1	h6.sal.bam	other	4360564	4360564	0	+	2	3	107	250	2.0
CP008925.1	h6.sal.bam	other	4360565	4360565	0	+	1	0	107	252	1.0
CP008925.1	h6.sal.bam	other	4360566	4360566	0	+	2	2	108	252	2.0
CP008925.1	h6.sal.bam	other	4360567	4360567	0	+	0	1	107	250	0.0
CP008925.1	h6.sal.bam	other	4360568	4360568	0	+	0	2	104	250	0.0
CP008925.1	h6.sal.bam	other	4360569	4360569	0	+	1	0	103	249	1.0
CP008925.1	h6.sal.bam	other	4360570	4360570	0	+	0	0	102	250	0.0
CP008925.1	h6.sal.bam	other	4360571	4360571	0	+	0	1	102	250	0.0
CP008925.1	h6.sal.bam	other	4360572	4360572	0	+	2	0	102	253	2.0
CP008925.1	h6.sal.bam	other	4360573	4360573	0	+	0	1	100	255	0.0
CP008925.1	h6.sal.bam	other	4360574	4360574	0	+	1	2	96	256	1.0
CP008925.1	h6.sal.bam	other	4360575	4360575	0	+	1	2	97	254	1.0
CP008925.1	h6.sal.bam	other	4360576	4360576	0	+	0	0	96	253	0.0
CP008925.1	h6.sal.bam	other	4360577	4360577	0	+	3	0	98	254	3.0
CP008925.1	h6.sal.bam	other	4360578	4360578	0	+	0	0	96	254	0.0
CP008925.1	h6.sal.bam	other	4360579	4360579	0	+	2	0	98	258	2.0
CP008925.1	h6.sal.bam	other	4360580	4360580	0	+	0	0	90	260	0.0
CP008925.1	h6.sal.bam	other	4360581	4360581	0	+	0	1	82	260	0.0
CP008925.1	h6.sal.bam	other	4360582	4360582	0	+	1	2	82	260	1.0
CP008925.1	h6.sal.bam	other	4360583	4360583	0	+	2	0	82	259	2.0
CP008925.1	h6.sal.bam	other	4360584	4360584	0	+	0	1	82	259	0.0
CP008925.1	h6.sal.bam	other	4360585	4360585	0	+	0	1	82	259	0.0
CP008925.1	h6.sal.bam	other	4360586	4360586	0	+	1	0	82	259	1.0
CP008925.1	h6.sal.bam	other	4360587	4360587	0	+	0	3	82	261	0.0
CP008925.1	h6.sal.bam	other	4360588	4360588	0	+	1	1	83	260	1.0
CP008925.1	h6.sal.bam	GAAC	4360589	4360589	4360597	+	2	168	84	259	2.0
CP008925.1	h6.sal.bam	other	4360590	4360590	0	+	1	1	80	94	1.0
CP008925.1	h6.sal.bam	GAAC	4360591	4360591	4360597	+	163	0	241	93	163.0
CP008925.1	h6.sal.bam	other	4360592	4360592	0	+	2	0	243	93	2.0
CP008925.1	h6.sal.bam	other	4360593	4360593	0	+	2	1	244	97	2.0
CP008925.1	h6.sal.bam	other	4360594	4360594	0	+	1	2	242	96	1.0
CP008925.1	h6.sal.bam	other	4360595	4360595	0	+	1	0	243	94	1.0
CP008925.1	h6.sal.bam	other	4360596	4360596	0	+	2	0	245	95	2.0
CP008925.1	h6.sal.bam	other	4360597	4360597	0	+	3	1	247	97	3.0
CP008925.1	h6.sal.bam	other	4360598	4360598	0	+	12	0	254	99	12.0
CP008925.1	h6.sal.bam	other	4360599	4360599	0	+	1	2	252	100	1.0
CP008925.1	h6.sal.bam	other	4360600	4360600	0	+	1	1	253	98	1.0
CP008925.1	h6.sal.bam	other	4360601	4360601	0	+	4	1	253	99	4.0
CP008925.1	h6.sal.bam	other	4360602	4360602	0	+	1	0	253	98	1.0
CP008925.1	h6.sal.bam	other	4360603	4360603	0	+	1	1	254	98	1.0
CP008925.1	h6.sal.bam	other	4360604	4360604	0	+	2	0	255	99	2.0
CP008925.1	h6.sal.bam	other	4360605	4360605	0	+	0	2	255	101	0.0
CP008925.1	h6.sal.bam	GAAC	4360606	4360606	4360597	+	0	22	255	100	0.0
CP008925.1	h6.sal.bam	other	4360607	4360607	0	+	5	1	258	84	5.0
CP008925.1	h6.sal.bam	GAAC	4360608	4360608	4360597	+	21	0	278	83	21.0
CP008925.1	h6.sal.bam	other	4360609	4360609	0	+	4	2	281	89	4.0
CP008925.1	h6.sal.bam	other	4360610	4360610	0	+	1	0	279	89	1.0
CP008925.1	h6.sal.bam	other	4360611	4360611	0	+	1	1	280	92	1.0
CP008925.1	h6.sal.bam	other	4360612	4360612	0	+	1	0	281	92	1.0
CP008925.1	h6.sal.bam	other	4360613	4360613	0	+	2	2	281	95	2.0
CP008925.1	h6.sal.bam	other	4360614	4360614	0	+	1	1	282	93	1.0
CP008925.1	h6.sal.bam	other	4360615	4360615	0	+	1	1	283	92	1.0
CP008925.1	h6.sal.bam	other	4360616	4360616	0	+	7	1	289	92	7.0
CP008925.1	h6.sal.bam	other	4360617	4360617	0	+	0	2	288	91	0.0
CP008925.1	h6.sal.bam	other	4360618	4360618	0	+	1	0	288	93	1.0
CP008925.1	h6.sal.bam	other	4360619	4360619	0	+	2	0	290	95	2.0
CP008925.1	h6.sal.bam	other	4360620	4360620	0	+	5	0	295	101	5.0
CP008925.1	h6.sal.bam	other	4360621	4360621	0	+	0	1	293	101	0.0
CP008925.1	h6.sal.bam	other	4360622	4360622	0	+	4	1	296	100	4.0
CP008925.1	h6.sal.bam	other	4360623	4360623	0	+	2	1	296	99	2.0
CP008925.1	h6.sal.bam	other	4360624	4360624	0	+	0	0	294	100	0.0
CP008925.1	h6.sal.bam	other	4360625	4360625	0	+	0	1	294	100	0.0
CP008925.1	h6.sal.bam	other	4360626	4360626	0	+	1	2	293	103	1.0
CP008925.1	h6.sal.bam	other	4360627	4360627	0	+	1	2	288	101	1.0
CP008925.1	h6.sal.bam	other	4360628	4360628	0	+	0	0	288	99	0.0
CP008925.1	h6.sal.bam	other	4360629	4360629	0	+	0	1	287	99	0.0
CP008925.1	h6.sal.bam	other	4360630	4360630	0	+	0	0	287	100	0.0
CP008925.1	h6.sal.bam	other	4360631	4360631	0	+	1	0	287	102	1.0
CP008925.1	h6.sal.bam	other	4360632	4360632	0	+	4	1	290	102	4.0
CP008925.1	h6.sal.bam	other	4360633	4360633	0	+	1	0	291	103	1.0
CP008925.1	h6.sal.bam	other	4360634	4360634	0	+	5	1	294	104	5.0
CP008925.1	h6.sal.bam	other	4360635	4360635	0	+	0	2	294	104	0.0
CP008925.1	h6.sal.bam	other	4360636	4360636	0	+	0	0	294	102	0.0
CP008925.1	h6.sal.bam	other	4360637	4360637	0	+	0	0	293	103	0.0
CP008925.1	h6.sal.bam	other	4360638	4360638	0	+	2	1	292	103	2.0
CP008925.1	h6.sal.bam	other	4360639	4360639	0	+	1	5	291	106	1.0
CP008925.1	h6.sal.bam	other	4360640	4360640	0	+	1	0	290	103	1.0
CP008925.1	h6.sal.bam	other	4360641	4360641	0	+	1	0	290	104	1.0
CP008925.1	h6.sal.bam	other	4360642	4360642	0	+	0	1	290	104	0.0
CP008925.1	h6.sal.bam	other	4360643	4360643	0	+	0	1	289	107	0.0
CP008925.1	h6.sal.bam	other	4360644	4360644	0	+	1	1	290	107	1.0
CP008925.1	h6.sal.bam	other	4360645	4360645	0	+	1	5	291	110	1.0
CP008925.1	h6.sal.bam	other	4360646	4360646	0	+	3	0	291	105	3.0
CP008925.1	h6.sal.bam	other	4360647	4360647	0	+	0	1	291	108	0.0
CP008925.1	h6.sal.bam	other	4360648	4360648	0	+	1	2	291	108	1.0
CP008925.1	h6.sal.bam	other	4360649	4360649	0	+	1	0	292	107	1.0
CP008925.1	h6.sal.bam	other	4360650	4360650	0	+	0	1	292	108	0.0
CP008925.1	h6.sal.bam	other	4360651	4360651	0	+	6	1	298	112	6.0
CP008925.1	h6.sal.bam	other	4360652	4360652	0	+	0	2	295	111	0.0
CP008925.1	h6.sal.bam	other	4360653	4360653	0	+	2	2	297	110	2.0
CP008925.1	h6.sal.bam	other	4360654	4360654	0	+	1	2	294	113	1.0
CP008925.1	h6.sal.bam	other	4360655	4360655	0	+	0	0	294	113	0.0
CP008925.1	h6.sal.bam	other	4360656	4360656	0	+	2	1	296	116	2.0
CP008925.1	h6.sal.bam	other	4360657	4360657	0	+	0	1	293	117	0.0
CP008925.1	h6.sal.bam	other	4360658	4360658	0	+	3	1	296	118	3.0
CP008925.1	h6.sal.bam	other	4360659	4360659	0	+	1	1	297	117	1.0
CP008925.1	h6.sal.bam	other	4360660	4360660	0	+	0	1	296	121	0.0
CP008925.1	h6.sal.bam	other	4360661	4360661	0	+	2	1	298	120	2.0
CP008925.1	h6.sal.bam	other	4360662	4360662	0	+	2	2	299	119	2.0
CP008925.1	h6.sal.bam	other	4360663	4360663	0	+	1	0	297	121	1.0
CP008925.1	h6.sal.bam	other	4360664	4360664	0	+	0	3	294	123	0.0
CP008925.1	h6.sal.bam	other	4360665	4360665	0	+	1	3	262	120	1.0
CP008925.1	h6.sal.bam	other	4360666	4360666	0	+	0	0	136	117	0.0
CP008925.1	h6.sal.bam	other	4360667	4360667	0	+	2	1	135	123	2.0
CP008925.1	h6.sal.bam	other	4360668	4360668	0	+	1	0	134	125	1.0
CP008925.1	h6.sal.bam	other	4360669	4360669	0	+	0	0	133	125	0.0
CP008925.1	h6.sal.bam	other	4360670	4360670	0	+	0	1	132	125	0.0
CP008925.1	h6.sal.bam	other	4360671	4360671	0	+	0	2	130	128	0.0
CP008925.1	h6.sal.bam	other	4360672	4360672	0	+	3	3	128	127	3.0
CP008925.1	h6.sal.bam	other	4360673	4360673	0	+	1	1	121	124	1.0
CP008925.1	h6.sal.bam	other	4360674	4360674	0	+	1	0	121	123	1.0
CP008925.1	h6.sal.bam	other	4360675	4360675	0	+	3	2	123	126	3.0
CP008925.1	h6.sal.bam	other	4360676	4360676	0	+	2	0	121	129	2.0
CP008925.1	h6.sal.bam	other	4360677	4360677	0	+	0	2	120	129	0.0
CP008925.1	h6.sal.bam	other	4360678	4360678	0	+	5	0	124	131	5.0
CP008925.1	h6.sal.bam	other	4360679	4360679	0	+	0	2	117	133	0.0
CP008925.1	h6.sal.bam	other	4360680	4360680	0	+	3	1	120	133	3.0
CP008925.1	h6.sal.bam	GTTC	4360681	4360681	4360689	+	2	7	122	135	2.0
CP008925.1	h6.sal.bam	other	4360682	4360682	0	+	2	3	124	131	2.0
CP008925.1	h6.sal.bam	GTTC	4360683	4360683	4360689	+	4	2	106	131	4.0
CP008925.1	h6.sal.bam	other	4360684	4360684	0	+	3	2	106	133	3.0
CP008925.1	h6.sal.bam	other	4360685	4360685	0	+	0	3	105	133	0.0
CP008925.1	h6.sal.bam	other	4360686	4360686	0	+	0	1	104	131	0.0
CP008925.1	h6.sal.bam	other	4360687	4360687	0	+	4	4	106	130	4.0
CP008925.1	h6.sal.bam	other	4360688	4360688	0	+	1	0	104	126	1.0
CP008925.1	h6.sal.bam	other	4360689	4360689	0	+	1	0	105	131	1.0
CP008925.1	h6.sal.bam	other	4360690	4360690	0	+	0	2	103	131	0.0
CP008925.1	h6.sal.bam	other	4360691	4360691	0	+	0	2	96	130	0.0
CP008925.1	h6.sal.bam	other	4360692	4360692	0	+	3	2	99	128	3.0
CP008925.1	h6.sal.bam	other	4360693	4360693	0	+	0	3	99	126	0.0
CP008925.1	h6.sal.bam	other	4360694	4360694	0	+	2	3	99	131	2.0
CP008925.1	h6.sal.bam	other	4360695	4360695	0	+	2	0	96	135	2.0
CP008925.1	h6.sal.bam	other	4360696	4360696	0	+	3	0	99	138	3.0
CP008925.1	h6.sal.bam	other	4360697	4360697	0	+	0	0	95	138	0.0
CP008925.1	h6.sal.bam	GTTC	4360698	4360698	4360689	+	0	2	93	138	0.0
CP008925.1	h6.sal.bam	other	4360699	4360699	0	+	0	3	92	144	0.0
CP008925.1	h6.sal.bam	GTTC	4360700	4360700	4360689	+	3	2	95	147	3.0
CP008925.1	h6.sal.bam	other	4360701	4360701	0	+	1	0	95	147	1.0
CP008925.1	h6.sal.bam	other	4360702	4360702	0	+	5	0	100	150	5.0
CP008925.1	h6.sal.bam	other	4360703	4360703	0	+	1	0	101	152	1.0
CP008925.1	h6.sal.bam	other	4360704	4360704	0	+	1	3	102	152	1.0
CP008925.1	h6.sal.bam	other	4360705	4360705	0	+	1	2	103	152	1.0
CP008925.1	h6.sal.bam	other	4360706	4360706	0	+	2	0	99	152	2.0
CP008925.1	h6.sal.bam	other	4360707	4360707	0	+	1	2	100	152	1.0
CP008925.1	h6.sal.bam	GTTC	4360708	4360708	4360716	+	0	1	100	153	0.0
CP008925.1	h6.sal.bam	other	4360709	4360709	0	+	4	1	100	155	4.0
CP008925.1	h6.sal.bam	GTTC	4360710	4360710	4360716	+	1	0	101	154	1.0
CP008925.1	h6.sal.bam	other	4360711	4360711	0	+	1	1	102	159	1.0
CP008925.1	h6.sal.bam	other	4360712	4360712	0	+	1	0	100	161	1.0
CP008925.1	h6.sal.bam	other	4360713	4360713	0	+	0	4	100	163	0.0
CP008925.1	h6.sal.bam	other	4360714	4360714	0	+	0	2	100	159	0.0
CP008925.1	h6.sal.bam	other	4360715	4360715	0	+	0	1	99	158	0.0
CP008925.1	h6.sal.bam	other	4360716	4360716	0	+	0	0	98	159	0.0
CP008925.1	h6.sal.bam	other	4360717	4360717	0	+	0	3	98	159	0.0
CP008925.1	h6.sal.bam	other	4360718	4360718	0	+	2	2	100	156	2.0
CP008925.1	h6.sal.bam	other	4360719	4360719	0	+	0	4	99	158	0.0
CP008925.1	h6.sal.bam	other	4360720	4360720	0	+	1	0	99	156	1.0
CP008925.1	h6.sal.bam	other	4360721	4360721	0	+	0	2	95	159	0.0
CP008925.1	h6.sal.bam	other	4360722	4360722	0	+	1	1	96	165	1.0
CP008925.1	h6.sal.bam	other	4360723	4360723	0	+	0	1	96	166	0.0
CP008925.1	h6.sal.bam	other	4360724	4360724	0	+	1	0	96	166	1.0
CP008925.1	h6.sal.bam	GTTC	4360725	4360725	4360716	+	1	5	97	168	1.0
CP008925.1	h6.sal.bam	other	4360726	4360726	0	+	1	1	92	165	1.0
CP008925.1	h6.sal.bam	GTTC	4360727	4360727	4360716	+	4	4	95	163	4.0
CP008925.1	h6.sal.bam	other	4360728	4360728	0	+	1	1	95	165	1.0
CP008925.1	h6.sal.bam	other	4360729	4360729	0	+	1	2	95	169	1.0
CP008925.1	h6.sal.bam	other	4360730	4360730	0	+	0	3	95	169	0.0
CP008925.1	h6.sal.bam	other	4360731	4360731	0	+	1	2	94	167	1.0
CP008925.1	h6.sal.bam	other	4360732	4360732	0	+	3	2	97	169	3.0
CP008925.1	h6.sal.bam	other	4360733	4360733	0	+	0	2	92	172	0.0
CP008925.1	h6.sal.bam	other	4360734	4360734	0	+	2	3	94	172	2.0
CP008925.1	h6.sal.bam	other	4360735	4360735	0	+	1	2	93	179	1.0
CP008925.1	h6.sal.bam	other	4360736	4360736	0	+	2	2	93	183	2.0
CP008925.1	h6.sal.bam	other	4360737	4360737	0	+	1	2	94	185	1.0
CP008925.1	h6.sal.bam	other	4360738	4360738	0	+	2	1	96	185	2.0
CP008925.1	h6.sal.bam	other	4360739	4360739	0	+	3	2	96	187	3.0
CP008925.1	h6.sal.bam	other	4360740	4360740	0	+	2	3	98	186	2.0
CP008925.1	h6.sal.bam	other	4360741	4360741	0	+	1	1	98	190	1.0
CP008925.1	h6.sal.bam	other	4360742	4360742	0	+	2	3	100	193	2.0
CP008925.1	h6.sal.bam	other	4360743	4360743	0	+	0	0	100	190	0.0
CP008925.1	h6.sal.bam	other	4360744	4360744	0	+	0	2	100	198	0.0
CP008925.1	h6.sal.bam	other	4360745	4360745	0	+	0	2	100	198	0.0
CP008925.1	h6.sal.bam	other	4360746	4360746	0	+	1	2	98	198	1.0
CP008925.1	h6.sal.bam	other	4360747	4360747	0	+	0	0	98	196	0.0
CP008925.1	h6.sal.bam	other	4360748	4360748	0	+	0	1	97	198	0.0
CP008925.1	h6.sal.bam	other	4360749	4360749	0	+	0	2	95	197	0.0
CP008925.1	h6.sal.bam	other	4360750	4360750	0	+	1	5	93	199	1.0
CP008925.1	h6.sal.bam	other	4360751	4360751	0	+	1	0	92	195	1.0
CP008925.1	h6.sal.bam	other	4360752	4360752	0	+	3	5	95	199	3.0
CP008925.1	h6.sal.bam	other	4360753	4360753	0	+	1	1	90	196	1.0
CP008925.1	h6.sal.bam	other	4360754	4360754	0	+	0	2	86	199	0.0
CP008925.1	h6.sal.bam	other	4360755	4360755	0	+	2	3	88	199	2.0
CP008925.1	h6.sal.bam	other	4360756	4360756	0	+	0	3	88	201	0.0
CP008925.1	h6.sal.bam	other	4360757	4360757	0	+	6	2	85	200	6.0
CP008925.1	h6.sal.bam	other	4360758	4360758	0	+	3	5	88	201	3.0
CP008925.1	h6.sal.bam	other	4360759	4360759	0	+	0	2	87	196	0.0
CP008925.1	h6.sal.bam	other	4360760	4360760	0	+	3	1	90	194	3.0
CP008925.1	h6.sal.bam	other	4360761	4360761	0	+	8	0	98	193	8.0
CP008925.1	h6.sal.bam	other	4360762	4360762	0	+	1	3	96	193	1.0
CP008925.1	h6.sal.bam	other	4360763	4360763	0	+	1	2	96	190	1.0
CP008925.1	h6.sal.bam	other	4360764	4360764	0	+	0	2	95	188	0.0
CP008925.1	h6.sal.bam	other	4360765	4360765	0	+	1	5	96	186	1.0
CP008925.1	h6.sal.bam	other	4360766	4360766	0	+	1	2	97	181	1.0
CP008925.1	h6.sal.bam	other	4360767	4360767	0	+	2	1	96	186	2.0
CP008925.1	h6.sal.bam	other	4360768	4360768	0	+	1	5	97	185	1.0
CP008925.1	h6.sal.bam	other	4360769	4360769	0	+	1	3	96	180	1.0
CP008925.1	h6.sal.bam	other	4360770	4360770	0	+	4	2	98	182	4.0
CP008925.1	h6.sal.bam	other	4360771	4360771	0	+	2	2	97	180	2.0
CP008925.1	h6.sal.bam	other	4360772	4360772	0	+	3	5	100	178	3.0
CP008925.1	h6.sal.bam	other	4360773	4360773	0	+	2	1	102	176	1.3333333333333333
CP008925.1	h6.sal.bam	other	4360774	4360774	0	+	2	8	104	176	1.0
CP008925.1	h6.sal.bam	other	4360775	4360775	0	+	5	1	106	172	2.5
CP008925.1	h6.sal.bam	other	4360776	4360776	0	+	3	3	109	172	1.5
CP008925.1	h6.sal.bam	other	4360777	4360777	0	+	1	2	105	170	0.5
CP008925.1	h6.sal.bam	other	4360778	4360778	0	+	4	0	107	171	2.0
CP008925.1	h6.sal.bam	other	4360779	4360779	0	+	3	2	110	171	1.5
CP008925.1	h6.sal.bam	other	4360780	4360780	0	+	2	1	111	171	1.0
CP008925.1	h6.sal.bam	other	4360781	4360781	0	+	0	0	108	176	0.0
CP008925.1	h6.sal.bam	other	4360782	4360782	0	+	1	2	108	179	0.5
CP008925.1	h6.sal.bam	other	4360783	4360783	0	+	4	3	112	177	2.0
CP008925.1	h6.sal.bam	other	4360784	4360784	0	+	3	3	111	174	1.5
CP008925.1	h6.sal.bam	other	4360785	4360785	0	+	1	2	111	185	0.5
CP008925.1	h6.sal.bam	other	4360786	4360786	0	+	1	3	110	184	0.5
CP008925.1	h6.sal.bam	other	4360787	4360787	0	+	0	3	110	183	0.0
CP008925.1	h6.sal.bam	other	4360788	4360788	0	+	1	0	111	180	0.5
CP008925.1	h6.sal.bam	other	4360789	4360789	0	+	3	0	114	185	1.5
CP008925.1	h6.sal.bam	other	4360790	4360790	0	+	2	2	116	185	1.0
CP008925.1	h6.sal.bam	other	4360791	4360791	0	+	2	0	118	185	1.0
CP008925.1	h6.sal.bam	GTTC	4360792	4360792	4360800	+	1	1	116	187	0.5
CP008925.1	h6.sal.bam	other	4360793	4360793	0	+	1	2	117	186	0.5
CP008925.1	h6.sal.bam	GTTC	4360794	4360794	4360800	+	0	2	117	186	0.0
CP008925.1	h6.sal.bam	other	4360795	4360795	0	+	1	4	117	195	0.5
CP008925.1	h6.sal.bam	other	4360796	4360796	0	+	0	7	117	195	0.0
CP008925.1	h6.sal.bam	other	4360797	4360797	0	+	1	2	118	189	0.5
CP008925.1	h6.sal.bam	other	4360798	4360798	0	+	3	1	121	187	1.5
CP008925.1	h6.sal.bam	other	4360799	4360799	0	+	3	2	123	187	1.5
CP008925.1	h6.sal.bam	other	4360800	4360800	0	+	3	2	125	186	1.5
CP008925.1	h6.sal.bam	other	4360801	4360801	0	+	4	6	128	184	2.0
CP008925.1	h6.sal.bam	other	4360802	4360802	0	+	2	2	126	181	1.0
CP008925.1	h6.sal.bam	other	4360803	4360803	0	+	2	2	126	183	1.0
CP008925.1	h6.sal.bam	other	4360804	4360804	0	+	6	2	132	184	3.0
CP008925.1	h6.sal.bam	other	4360805	4360805	0	+	0	1	131	183	0.0
CP008925.1	h6.sal.bam	other	4360806	4360806	0	+	2	4	133	183	1.0
CP008925.1	h6.sal.bam	other	4360807	4360807	0	+	6	5	136	184	3.0
CP008925.1	h6.sal.bam	other	4360808	4360808	0	+	3	2	137	179	1.5
CP008925.1	h6.sal.bam	GTTC	4360809	4360809	4360800	+	2	10	139	177	1.0
CP008925.1	h6.sal.bam	other	4360810	4360810	0	+	0	7	134	169	0.0
CP008925.1	h6.sal.bam	GTTC	4360811	4360811	4360800	+	3	4	137	163	1.5
CP008925.1	h6.sal.bam	other	4360812	4360812	0	+	1	2	138	163	0.5
CP008925.1	h6.sal.bam	other	4360813	4360813	0	+	8	2	144	163	4.0
CP008925.1	h6.sal.bam	other	4360814	4360814	0	+	2	2	138	161	1.0
CP008925.1	h6.sal.bam	other	4360815	4360815	0	+	2	7	140	160	1.0
CP008925.1	h6.sal.bam	other	4360816	4360816	0	+	2	3	142	157	1.0
CP008925.1	h6.sal.bam	other	4360817	4360817	0	+	0	5	142	159	0.0
CP008925.1	h6.sal.bam	other	4360818	4360818	0	+	2	4	144	156	1.0
CP008925.1	h6.sal.bam	other	4360819	4360819	0	+	5	1	149	155	2.5
CP008925.1	h6.sal.bam	other	4360820	4360820	0	+	0	2	149	154	0.0
CP008925.1	h6.sal.bam	other	4360821	4360821	0	+	3	0	151	154	1.5
CP008925.1	h6.sal.bam	other	4360822	4360822	0	+	1	2	152	155	0.5
CP008925.1	h6.sal.bam	other	4360823	4360823	0	+	2	4	154	154	1.0
CP008925.1	h6.sal.bam	other	4360824	4360824	0	+	2	1	156	150	1.0
CP008925.1	h6.sal.bam	other	4360825	4360825	0	+	1	1	155	154	0.5
CP008925.1	h6.sal.bam	other	4360826	4360826	0	+	1	3	155	155	0.5
CP008925.1	h6.sal.bam	other	4360827	4360827	0	+	4	3	156	154	2.0
CP008925.1	h6.sal.bam	other	4360828	4360828	0	+	3	3	156	152	1.5
CP008925.1	h6.sal.bam	other	4360829	4360829	0	+	2	2	158	149	1.0
CP008925.1	h6.sal.bam	other	4360830	4360830	0	+	3	5	161	150	1.5
CP008925.1	h6.sal.bam	other	4360831	4360831	0	+	2	3	161	148	1.0
CP008925.1	h6.sal.bam	other	4360832	4360832	0	+	1	2	157	146	0.5
CP008925.1	h6.sal.bam	other	4360833	4360833	0	+	2	0	156	147	1.0
CP008925.1	h6.sal.bam	other	4360834	4360834	0	+	3	0	159	150	1.5
CP008925.1	h6.sal.bam	other	4360835	4360835	0	+	2	0	158	150	1.0
CP008925.1	h6.sal.bam	other	4360836	4360836	0	+	5	0	157	150	2.5
CP008925.1	h6.sal.bam	other	4360837	4360837	0	+	1	0	158	153	0.5
CP008925.1	h6.sal.bam	other	4360838	4360838	0	+	0	0	157	155	0.0
CP008925.1	h6.sal.bam	other	4360839	4360839	0	+	2	2	159	156	1.0
CP008925.1	h6.sal.bam	other	4360840	4360840	0	+	0	3	158	159	0.0
CP008925.1	h6.sal.bam	other	4360841	4360841	0	+	1	2	154	157	0.5
CP008925.1	h6.sal.bam	other	4360842	4360842	0	+	0	2	154	158	0.0
CP008925.1	h6.sal.bam	other	4360843	4360843	0	+	0	0	154	158	0.0
CP008925.1	h6.sal.bam	other	4360844	4360844	0	+	4	3	156	160	2.0
CP008925.1	h6.sal.bam	other	4360845	4360845	0	+	1	0	153	161	0.5
CP008925.1	h6.sal.bam	other	4360846	4360846	0	+	2	0	153	161	1.0
CP008925.1	h6.sal.bam	other	4360847	4360847	0	+	0	3	145	161	0.0
CP008925.1	h6.sal.bam	other	4360848	4360848	0	+	1	1	146	159	0.5
CP008925.1	h6.sal.bam	other	4360849	4360849	0	+	1	4	147	158	0.5
CP008925.1	h6.sal.bam	other	4360850	4360850	0	+	4	1	144	155	2.0
CP008925.1	h6.sal.bam	other	4360851	4360851	0	+	0	1	144	154	0.0
CP008925.1	h6.sal.bam	other	4360852	4360852	0	+	1	3	144	158	0.5
CP008925.1	h6.sal.bam	other	4360853	4360853	0	+	2	2	143	158	1.0
CP008925.1	h6.sal.bam	other	4360854	4360854	0	+	0	5	140	159	0.0
CP008925.1	h6.sal.bam	other	4360855	4360855	0	+	2	1	140	155	1.0
CP008925.1	h6.sal.bam	other	4360856	4360856	0	+	3	3	143	154	1.5
CP008925.1	h6.sal.bam	other	4360857	4360857	0	+	2	3	141	152	1.0
CP008925.1	h6.sal.bam	other	4360858	4360858	0	+	0	3	137	151	0.0
CP008925.1	h6.sal.bam	other	4360859	4360859	0	+	1	8	138	149	0.5
CP008925.1	h6.sal.bam	other	4360860	4360860	0	+	3	1	141	143	1.5
CP008925.1	h6.sal.bam	other	4360861	4360861	0	+	2	2	142	146	1.0
CP008925.1	h6.sal.bam	other	4360862	4360862	0	+	1	2	141	146	0.5
CP008925.1	h6.sal.bam	other	4360863	4360863	0	+	2	3	143	145	1.0
CP008925.1	h6.sal.bam	other	4360864	4360864	0	+	2	0	142	142	1.0
CP008925.1	h6.sal.bam	other	4360865	4360865	0	+	4	2	145	145	2.0
CP008925.1	h6.sal.bam	other	4360866	4360866	0	+	6	2	149	145	3.0
CP008925.1	h6.sal.bam	other	4360867	4360867	0	+	11	2	157	143	5.5
CP008925.1	h6.sal.bam	other	4360868	4360868	0	+	2	9	159	143	1.0
CP008925.1	h6.sal.bam	other	4360869	4360869	0	+	4	2	163	135	2.0
CP008925.1	h6.sal.bam	other	4360870	4360870	0	+	1	4	163	135	0.5
CP008925.1	h6.sal.bam	other	4360871	4360871	0	+	1	1	159	133	0.5
CP008925.1	h6.sal.bam	other	4360872	4360872	0	+	4	0	163	134	2.0
CP008925.1	h6.sal.bam	other	4360873	4360873	0	+	4	2	167	142	2.0
CP008925.1	h6.sal.bam	other	4360874	4360874	0	+	7	1	171	141	3.5
CP008925.1	h6.sal.bam	other	4360875	4360875	0	+	1	3	169	140	0.5
CP008925.1	h6.sal.bam	other	4360876	4360876	0	+	8	3	172	139	4.0
CP008925.1	h6.sal.bam	other	4360877	4360877	0	+	0	1	172	136	0.0
CP008925.1	h6.sal.bam	other	4360878	4360878	0	+	2	3	172	141	1.0
CP008925.1	h6.sal.bam	other	4360879	4360879	0	+	3	2	169	140	1.5
CP008925.1	h6.sal.bam	other	4360880	4360880	0	+	3	0	172	141	1.5
CP008925.1	h6.sal.bam	other	4360881	4360881	0	+	0	5	170	141	0.0
CP008925.1	h6.sal.bam	other	4360882	4360882	0	+	1	0	165	140	0.5
CP008925.1	h6.sal.bam	other	4360883	4360883	0	+	0	0	163	142	0.0
CP008925.1	h6.sal.bam	other	4360884	4360884	0	+	2	3	163	142	1.0
CP008925.1	h6.sal.bam	other	4360885	4360885	0	+	2	0	165	139	1.0
CP008925.1	h6.sal.bam	other	4360886	4360886	0	+	3	4	165	141	1.5
CP008925.1	h6.sal.bam	other	4360887	4360887	0	+	1	2	165	137	0.5
CP008925.1	h6.sal.bam	other	4360888	4360888	0	+	6	0	163	136	3.0
CP008925.1	h6.sal.bam	other	4360889	4360889	0	+	3	1	164	138	1.5
CP008925.1	h6.sal.bam	other	4360890	4360890	0	+	2	5	163	138	1.0
CP008925.1	h6.sal.bam	other	4360891	4360891	0	+	2	5	163	135	1.0
CP008925.1	h6.sal.bam	other	4360892	4360892	0	+	0	2	162	132	0.0
CP008925.1	h6.sal.bam	other	4360893	4360893	0	+	2	3	163	132	1.0
CP008925.1	h6.sal.bam	other	4360894	4360894	0	+	3	0	159	131	1.5
CP008925.1	h6.sal.bam	other	4360895	4360895	0	+	1	3	159	132	0.5
CP008925.1	h6.sal.bam	other	4360896	4360896	0	+	2	0	161	129	1.0
CP008925.1	h6.sal.bam	other	4360897	4360897	0	+	5	0	164	129	2.5
CP008925.1	h6.sal.bam	other	4360898	4360898	0	+	3	5	167	129	1.5
CP008925.1	h6.sal.bam	other	4360899	4360899	0	+	3	2	168	126	1.5
CP008925.1	h6.sal.bam	other	4360900	4360900	0	+	2	2	168	124	1.0
CP008925.1	h6.sal.bam	other	4360901	4360901	0	+	2	0	169	125	1.0
CP008925.1	h6.sal.bam	other	4360902	4360902	0	+	2	1	167	126	1.0
CP008925.1	h6.sal.bam	other	4360903	4360903	0	+	4	1	168	126	2.0
CP008925.1	h6.sal.bam	other	4360904	4360904	0	+	0	3	166	128	0.0
CP008925.1	h6.sal.bam	other	4360905	4360905	0	+	1	3	164	126	0.5
CP008925.1	h6.sal.bam	other	4360906	4360906	0	+	1	0	162	129	0.5
CP008925.1	h6.sal.bam	other	4360907	4360907	0	+	1	4	163	129	0.5
CP008925.1	h6.sal.bam	other	4360908	4360908	0	+	1	2	162	127	0.5
CP008925.1	h6.sal.bam	other	4360909	4360909	0	+	1	1	158	129	0.5
CP008925.1	h6.sal.bam	other	4360910	4360910	0	+	0	2	153	129	0.0
CP008925.1	h6.sal.bam	other	4360911	4360911	0	+	1	1	153	131	0.5
CP008925.1	h6.sal.bam	other	4360912	4360912	0	+	1	1	154	131	0.5
CP008925.1	h6.sal.bam	other	4360913	4360913	0	+	3	5	157	130	1.5
CP008925.1	h6.sal.bam	other	4360914	4360914	0	+	3	0	157	125	1.5
CP008925.1	h6.sal.bam	other	4360915	4360915	0	+	3	1	160	128	1.5
CP008925.1	h6.sal.bam	other	4360916	4360916	0	+	3	3	162	131	1.5
CP008925.1	h6.sal.bam	other	4360917	4360917	0	+	3	3	161	131	1.5
CP008925.1	h6.sal.bam	other	4360918	4360918	0	+	3	2	164	129	1.5
CP008925.1	h6.sal.bam	other	4360919	4360919	0	+	2	3	166	130	1.0
CP008925.1	h6.sal.bam	other	4360920	4360920	0	+	1	0	166	130	0.5
CP008925.1	h6.sal.bam	other	4360921	4360921	0	+	1	1	166	131	0.5
CP008925.1	h6.sal.bam	other	4360922	4360922	0	+	2	0	167	130	1.0
CP008925.1	h6.sal.bam	other	4360923	4360923	0	+	2	0	169	132	1.0
CP008925.1	h6.sal.bam	other	4360924	4360924	0	+	4	2	168	132	2.6666666666666665
CP008925.1	h6.sal.bam	other	4360925	4360925	0	+	1	5	169	130	0.5
CP008925.1	h6.sal.bam	other	4360926	4360926	0	+	1	3	170	125	0.5
CP008925.1	h6.sal.bam	other	4360927	4360927	0	+	1	1	169	125	0.5
CP008925.1	h6.sal.bam	other	4360928	4360928	0	+	2	2	169	127	1.0
CP008925.1	h6.sal.bam	other	4360929	4360929	0	+	0	2	169	129	0.0
CP008925.1	h6.sal.bam	other	4360930	4360930	0	+	2	0	171	129	1.0
CP008925.1	h6.sal.bam	other	4360931	4360931	0	+	0	0	168	129	0.0
CP008925.1	h6.sal.bam	other	4360932	4360932	0	+	1	2	167	132	0.5
CP008925.1	h6.sal.bam	other	4360933	4360933	0	+	2	1	169	132	1.0
CP008925.1	h6.sal.bam	other	4360934	4360934	0	+	0	2	167	131	0.0
CP008925.1	h6.sal.bam	other	4360935	4360935	0	+	2	4	167	142	1.0
CP008925.1	h6.sal.bam	other	4360936	4360936	0	+	5	2	170	139	2.5
CP008925.1	h6.sal.bam	other	4360937	4360937	0	+	2	1	171	139	1.0
CP008925.1	h6.sal.bam	other	4360938	4360938	0	+	1	0	167	140	0.5
CP008925.1	h6.sal.bam	other	4360939	4360939	0	+	0	4	167	141	0.0
CP008925.1	h6.sal.bam	other	4360940	4360940	0	+	1	1	162	138	0.5
CP008925.1	h6.sal.bam	other	4360941	4360941	0	+	4	0	163	138	2.0
CP008925.1	h6.sal.bam	other	4360942	4360942	0	+	1	2	152	139	0.5
CP008925.1	h6.sal.bam	other	4360943	4360943	0	+	7	1	158	138	3.5
CP008925.1	h6.sal.bam	other	4360944	4360944	0	+	1	2	153	137	0.5
CP008925.1	h6.sal.bam	other	4360945	4360945	0	+	1	3	154	137	0.5
CP008925.1	h6.sal.bam	other	4360946	4360946	0	+	4	1	153	139	2.0
CP008925.1	h6.sal.bam	other	4360947	4360947	0	+	1	8	154	138	0.6666666666666666
CP008925.1	h6.sal.bam	other	4360948	4360948	0	+	1	0	150	134	0.6666666666666666
CP008925.1	h6.sal.bam	other	4360949	4360949	0	+	0	1	145	136	0.0
CP008925.1	h6.sal.bam	other	4360950	4360950	0	+	1	1	145	135	1.0
CP008925.1	h6.sal.bam	other	4360951	4360951	0	+	2	1	139	134	2.0
CP008925.1	h6.sal.bam	other	4360952	4360952	0	+	2	5	141	137	2.0
CP008925.1	h6.sal.bam	other	4360953	4360953	0	+	1	3	141	142	1.0
CP008925.1	h6.sal.bam	other	4360954	4360954	0	+	0	3	138	139	0.0
CP008925.1	h6.sal.bam	other	4360955	4360955	0	+	1	2	136	136	1.0
CP008925.1	h6.sal.bam	other	4360956	4360956	0	+	0	2	136	138	0.0
CP008925.1	h6.sal.bam	other	4360957	4360957	0	+	3	2	138	138	3.0
CP008925.1	h6.sal.bam	other	4360958	4360958	0	+	0	1	137	136	0.0
CP008925.1	h6.sal.bam	other	4360959	4360959	0	+	2	0	138	139	2.0
CP008925.1	h6.sal.bam	other	4360960	4360960	0	+	2	2	138	140	2.0
CP008925.1	h6.sal.bam	other	4360961	4360961	0	+	4	0	139	138	2.6666666666666665
CP008925.1	h6.sal.bam	other	4360962	4360962	0	+	1	1	137	138	0.5
CP008925.1	h6.sal.bam	other	4360963	4360963	0	+	2	2	135	140	1.3333333333333333
CP008925.1	h6.sal.bam	other	4360964	4360964	0	+	1	0	128	139	0.6666666666666666
CP008925.1	h6.sal.bam	other	4360965	4360965	0	+	1	4	129	139	0.6666666666666666
CP008925.1	h6.sal.bam	other	4360966	4360966	0	+	0	2	127	136	0.0
CP008925.1	h6.sal.bam	other	4360967	4360967	0	+	5	2	132	135	5.0
CP008925.1	h6.sal.bam	other	4360968	4360968	0	+	1	2	133	135	1.0
CP008925.1	h6.sal.bam	other	4360969	4360969	0	+	4	1	135	134	4.0
CP008925.1	h6.sal.bam	other	4360970	4360970	0	+	5	0	132	134	5.0
CP008925.1	h6.sal.bam	other	4360971	4360971	0	+	0	0	132	135	0.0
CP008925.1	h6.sal.bam	other	4360972	4360972	0	+	1	0	133	135	1.0
CP008925.1	h6.sal.bam	other	4360973	4360973	0	+	1	2	128	140	1.0
CP008925.1	h6.sal.bam	other	4360974	4360974	0	+	1	0	127	139	1.0
CP008925.1	h6.sal.bam	other	4360975	4360975	0	+	2	4	129	139	2.0
CP008925.1	h6.sal.bam	other	4360976	4360976	0	+	2	2	129	135	2.0
CP008925.1	h6.sal.bam	other	4360977	4360977	0	+	2	1	129	134	2.0
CP008925.1	h6.sal.bam	other	4360978	4360978	0	+	1	1	126	134	1.0
CP008925.1	h6.sal.bam	other	4360979	4360979	0	+	3	3	129	134	3.0
CP008925.1	h6.sal.bam	other	4360980	4360980	0	+	2	2	130	131	2.0
CP008925.1	h6.sal.bam	other	4360981	4360981	0	+	2	1	131	129	2.0
CP008925.1	h6.sal.bam	other	4360982	4360982	0	+	2	1	132	128	1.3333333333333333
CP008925.1	h6.sal.bam	other	4360983	4360983	0	+	1	4	132	127	0.6666666666666666
CP008925.1	h6.sal.bam	other	4360984	4360984	0	+	2	1	132	127	1.3333333333333333
CP008925.1	h6.sal.bam	other	4360985	4360985	0	+	2	4	134	126	2.0
CP008925.1	h6.sal.bam	other	4360986	4360986	0	+	0	1	134	125	0.0
CP008925.1	h6.sal.bam	other	4360987	4360987	0	+	3	2	132	124	3.0
CP008925.1	h6.sal.bam	other	4360988	4360988	0	+	1	0	133	123	1.0
CP008925.1	h6.sal.bam	other	4360989	4360989	0	+	1	1	131	125	1.0
CP008925.1	h6.sal.bam	other	4360990	4360990	0	+	2	4	125	124	2.0
CP008925.1	h6.sal.bam	other	4360991	4360991	0	+	5	3	130	123	5.0
CP008925.1	h6.sal.bam	other	4360992	4360992	0	+	4	1	134	120	4.0
CP008925.1	h6.sal.bam	other	4360993	4360993	0	+	2	3	133	119	2.0
CP008925.1	h6.sal.bam	other	4360994	4360994	0	+	2	2	132	120	2.0
CP008925.1	h6.sal.bam	other	4360995	4360995	0	+	0	1	130	122	0.0
CP008925.1	h6.sal.bam	other	4360996	4360996	0	+	1	0	131	124	1.0
CP008925.1	h6.sal.bam	other	4360997	4360997	0	+	1	2	129	125	1.0
CP008925.1	h6.sal.bam	other	4360998	4360998	0	+	2	0	127	127	2.0
CP008925.1	h6.sal.bam	other	4360999	4360999	0	+	1	1	127	129	1.0
CP008925.1	h6.sal.bam	other	4361000	4361000	0	+	1	2	127	130	1.0
CP008925.1	h6.sal.bam	other	4361001	4361001	0	+	0	2	127	128	0.0
CP008925.1	h6.sal.bam	other	4361002	4361002	0	+	1	1	127	126	1.0
CP008925.1	h6.sal.bam	other	4361003	4361003	0	+	1	4	126	130	1.0
CP008925.1	h6.sal.bam	other	4361004	4361004	0	+	0	2	126	128	0.0
CP008925.1	h6.sal.bam	other	4361005	4361005	0	+	0	1	124	127	0.0
CP008925.1	h6.sal.bam	other	4361006	4361006	0	+	3	2	127	126	2.0
CP008925.1	h6.sal.bam	other	4361007	4361007	0	+	2	2	127	124	2.0
CP008925.1	h6.sal.bam	other	4361008	4361008	0	+	0	4	125	132	0.0
CP008925.1	h6.sal.bam	GAAC	4361009	4361009	4361017	+	2	9	127	131	2.0
CP008925.1	h6.sal.bam	other	4361010	4361010	0	+	5	1	130	125	5.0
CP008925.1	h6.sal.bam	GAAC	4361011	4361011	4361017	+	5	2	131	125	5.0
CP008925.1	h6.sal.bam	other	4361012	4361012	0	+	5	2	134	123	5.0
CP008925.1	h6.sal.bam	other	4361013	4361013	0	+	0	1	133	124	0.0
CP008925.1	h6.sal.bam	other	4361014	4361014	0	+	4	1	137	123	4.0
CP008925.1	h6.sal.bam	other	4361015	4361015	0	+	6	1	141	122	6.0
CP008925.1	h6.sal.bam	other	4361016	4361016	0	+	0	1	138	132	0.0
CP008925.1	h6.sal.bam	other	4361017	4361017	0	+	2	1	139	131	2.0
CP008925.1	h6.sal.bam	other	4361018	4361018	0	+	4	0	135	131	4.0
CP008925.1	h6.sal.bam	other	4361019	4361019	0	+	0	2	134	133	0.0
CP008925.1	h6.sal.bam	other	4361020	4361020	0	+	0	5	134	132	0.0
CP008925.1	h6.sal.bam	other	4361021	4361021	0	+	2	3	132	129	2.0
CP008925.1	h6.sal.bam	other	4361022	4361022	0	+	0	1	131	126	0.0
CP008925.1	h6.sal.bam	other	4361023	4361023	0	+	1	2	131	129	1.0
CP008925.1	h6.sal.bam	other	4361024	4361024	0	+	3	3	133	127	3.0
CP008925.1	h6.sal.bam	other	4361025	4361025	0	+	2	1	130	125	2.0
CP008925.1	h6.sal.bam	GAAC	4361026	4361026	4361017	+	1	7	131	124	1.0
CP008925.1	h6.sal.bam	other	4361027	4361027	0	+	0	3	131	120	0.0
CP008925.1	h6.sal.bam	GAAC	4361028	4361028	4361017	+	5	2	135	119	5.0
CP008925.1	h6.sal.bam	other	4361029	4361029	0	+	6	2	141	117	6.0
CP008925.1	h6.sal.bam	other	4361030	4361030	0	+	2	0	142	119	2.0
CP008925.1	h6.sal.bam	other	4361031	4361031	0	+	0	2	142	119	0.0
CP008925.1	h6.sal.bam	other	4361032	4361032	0	+	4	3	143	119	4.0
CP008925.1	h6.sal.bam	other	4361033	4361033	0	+	2	2	143	118	2.0
CP008925.1	h6.sal.bam	other	4361034	4361034	0	+	0	0	141	121	0.0
CP008925.1	h6.sal.bam	other	4361035	4361035	0	+	0	0	141	124	0.0
CP008925.1	h6.sal.bam	other	4361036	4361036	0	+	0	3	137	124	0.0
CP008925.1	h6.sal.bam	other	4361037	4361037	0	+	0	0	135	122	0.0
CP008925.1	h6.sal.bam	other	4361038	4361038	0	+	1	1	135	122	1.0
CP008925.1	h6.sal.bam	other	4361039	4361039	0	+	1	1	135	121	1.0
CP008925.1	h6.sal.bam	other	4361040	4361040	0	+	0	0	134	125	0.0
CP008925.1	h6.sal.bam	other	4361041	4361041	0	+	3	1	135	129	3.0
CP008925.1	h6.sal.bam	other	4361042	4361042	0	+	1	2	132	128	1.0
CP008925.1	h6.sal.bam	other	4361043	4361043	0	+	2	1	133	126	2.0
CP008925.1	h6.sal.bam	other	4361044	4361044	0	+	0	2	131	130	0.0
CP008925.1	h6.sal.bam	other	4361045	4361045	0	+	5	0	130	128	5.0
CP008925.1	h6.sal.bam	other	4361046	4361046	0	+	0	1	130	128	0.0
CP008925.1	h6.sal.bam	other	4361047	4361047	0	+	2	4	129	128	2.0
CP008925.1	h6.sal.bam	other	4361048	4361048	0	+	0	1	129	125	0.0
CP008925.1	h6.sal.bam	other	4361049	4361049	0	+	1	1	130	125	1.0
CP008925.1	h6.sal.bam	other	4361050	4361050	0	+	2	1	130	126	2.0
CP008925.1	h6.sal.bam	other	4361051	4361051	0	+	3	0	131	126	3.0
CP008925.1	h6.sal.bam	other	4361052	4361052	0	+	1	1	131	129	1.0
CP008925.1	h6.sal.bam	GTTC	4361053	4361053	4361061	+	4	1	134	131	4.0
CP008925.1	h6.sal.bam	other	4361054	4361054	0	+	0	0	129	131	0.0
CP008925.1	h6.sal.bam	GTTC	4361055	4361055	4361061	+	0	0	129	131	0.0
CP008925.1	h6.sal.bam	other	4361056	4361056	0	+	5	0	130	135	5.0
CP008925.1	h6.sal.bam	other	4361057	4361057	0	+	1	2	131	135	1.0
CP008925.1	h6.sal.bam	other	4361058	4361058	0	+	3	2	133	137	3.0
CP008925.1	h6.sal.bam	other	4361059	4361059	0	+	0	0	129	137	0.0
CP008925.1	h6.sal.bam	other	4361060	4361060	0	+	2	3	131	137	2.0
CP008925.1	h6.sal.bam	other	4361061	4361061	0	+	1	0	131	137	1.0
CP008925.1	h6.sal.bam	other	4361062	4361062	0	+	1	1	129	137	1.0
CP008925.1	h6.sal.bam	other	4361063	4361063	0	+	1	1	129	141	1.0
CP008925.1	h6.sal.bam	other	4361064	4361064	0	+	1	1	130	142	1.0
CP008925.1	h6.sal.bam	other	4361065	4361065	0	+	3	2	130	141	3.0
CP008925.1	h6.sal.bam	other	4361066	4361066	0	+	0	1	125	139	0.0
CP008925.1	h6.sal.bam	other	4361067	4361067	0	+	1	2	123	138	1.0
CP008925.1	h6.sal.bam	other	4361068	4361068	0	+	3	2	122	141	3.0
CP008925.1	h6.sal.bam	other	4361069	4361069	0	+	1	4	123	142	1.0
CP008925.1	h6.sal.bam	GTTC	4361070	4361070	4361061	+	4	4	127	142	4.0
CP008925.1	h6.sal.bam	other	4361071	4361071	0	+	1	0	126	140	1.0
CP008925.1	h6.sal.bam	GTTC	4361072	4361072	4361061	+	7	3	132	142	7.0
CP008925.1	h6.sal.bam	other	4361073	4361073	0	+	0	3	130	140	0.0
CP008925.1	h6.sal.bam	other	4361074	4361074	0	+	4	2	132	138	4.0
CP008925.1	h6.sal.bam	other	4361075	4361075	0	+	0	0	132	136	0.0
CP008925.1	h6.sal.bam	other	4361076	4361076	0	+	3	5	135	139	3.0
CP008925.1	h6.sal.bam	other	4361077	4361077	0	+	1	1	135	135	1.0
CP008925.1	h6.sal.bam	other	4361078	4361078	0	+	2	1	136	135	2.0
CP008925.1	h6.sal.bam	other	4361079	4361079	0	+	4	1	139	134	4.0
CP008925.1	h6.sal.bam	other	4361080	4361080	0	+	2	2	141	136	2.0
CP008925.1	h6.sal.bam	other	4361081	4361081	0	+	2	5	138	137	2.0
CP008925.1	h6.sal.bam	other	4361082	4361082	0	+	0	3	138	133	0.0
CP008925.1	h6.sal.bam	other	4361083	4361083	0	+	1	4	139	134	1.0
CP008925.1	h6.sal.bam	other	4361084	4361084	0	+	2	1	138	133	2.0
CP008925.1	h6.sal.bam	other	4361085	4361085	0	+	2	1	136	132	2.0
CP008925.1	h6.sal.bam	other	4361086	4361086	0	+	3	1	133	131	3.0
CP008925.1	h6.sal.bam	other	4361087	4361087	0	+	2	2	131	134	2.0
CP008925.1	h6.sal.bam	other	4361088	4361088	0	+	6	5	137	133	6.0
CP008925.1	h6.sal.bam	other	4361089	4361089	0	+	0	5	126	130	0.0
CP008925.1	h6.sal.bam	other	4361090	4361090	0	+	0	2	126	125	0.0
CP008925.1	h6.sal.bam	other	4361091	4361091	0	+	0	0	126	126	0.0
CP008925.1	h6.sal.bam	other	4361092	4361092	0	+	0	2	125	126	0.0
CP008925.1	h6.sal.bam	other	4361093	4361093	0	+	2	3	123	126	2.0
CP008925.1	h6.sal.bam	other	4361094	4361094	0	+	0	1	123	123	0.0
CP008925.1	h6.sal.bam	other	4361095	4361095	0	+	0	2	123	125	0.0
CP008925.1	h6.sal.bam	other	4361096	4361096	0	+	0	3	121	125	0.0
CP008925.1	h6.sal.bam	other	4361097	4361097	0	+	2	1	123	122	1.3333333333333333
CP008925.1	h6.sal.bam	other	4361098	4361098	0	+	4	0	123	121	2.6666666666666665
CP008925.1	h6.sal.bam	other	4361099	4361099	0	+	0	1	123	121	0.0
CP008925.1	h6.sal.bam	other	4361100	4361100	0	+	1	0	122	125	0.6666666666666666
CP008925.1	h6.sal.bam	other	4361101	4361101	0	+	2	2	124	125	1.3333333333333333
CP008925.1	h6.sal.bam	other	4361102	4361102	0	+	1	3	120	124	0.5
CP008925.1	h6.sal.bam	other	4361103	4361103	0	+	2	0	116	121	1.0
CP008925.1	h6.sal.bam	other	4361104	4361104	0	+	3	3	117	124	1.5
CP008925.1	h6.sal.bam	other	4361105	4361105	0	+	0	1	117	121	0.0
CP008925.1	h6.sal.bam	other	4361106	4361106	0	+	5	1	122	121	2.5
CP008925.1	h6.sal.bam	other	4361107	4361107	0	+	1	2	119	121	0.5
CP008925.1	h6.sal.bam	other	4361108	4361108	0	+	1	5	118	120	0.5
CP008925.1	h6.sal.bam	other	4361109	4361109	0	+	5	2	123	118	2.5
CP008925.1	h6.sal.bam	GTTC	4361110	4361110	4361118	+	4	0	127	116	2.6666666666666665
CP008925.1	h6.sal.bam	other	4361111	4361111	0	+	4	1	131	116	2.0
CP008925.1	h6.sal.bam	GTTC	4361112	4361112	4361118	+	1	2	132	115	0.5
CP008925.1	h6.sal.bam	other	4361113	4361113	0	+	1	1	131	118	0.5
CP008925.1	h6.sal.bam	other	4361114	4361114	0	+	4	2	135	119	2.0
CP008925.1	h6.sal.bam	other	4361115	4361115	0	+	2	4	137	117	1.0
CP008925.1	h6.sal.bam	other	4361116	4361116	0	+	2	2	136	113	1.0
CP008925.1	h6.sal.bam	other	4361117	4361117	0	+	3	0	138	111	1.5
CP008925.1	h6.sal.bam	other	4361118	4361118	0	+	7	2	143	115	3.5
CP008925.1	h6.sal.bam	other	4361119	4361119	0	+	1	0	144	113	0.5
CP008925.1	h6.sal.bam	other	4361120	4361120	0	+	1	1	140	116	0.5
CP008925.1	h6.sal.bam	other	4361121	4361121	0	+	1	1	141	117	0.5
CP008925.1	h6.sal.bam	other	4361122	4361122	0	+	2	0	141	118	1.0
CP008925.1	h6.sal.bam	other	4361123	4361123	0	+	0	1	141	118	0.0
CP008925.1	h6.sal.bam	other	4361124	4361124	0	+	4	2	144	119	2.0
CP008925.1	h6.sal.bam	other	4361125	4361125	0	+	2	1	141	123	1.0
CP008925.1	h6.sal.bam	other	4361126	4361126	0	+	0	5	141	122	0.0
CP008925.1	h6.sal.bam	GTTC	4361127	4361127	4361118	+	1	2	137	120	0.5
CP008925.1	h6.sal.bam	other	4361128	4361128	0	+	1	1	138	120	0.6666666666666666
CP008925.1	h6.sal.bam	GTTC	4361129	4361129	4361118	+	0	2	138	122	0.0
CP008925.1	h6.sal.bam	other	4361130	4361130	0	+	4	2	142	120	4.0
CP008925.1	h6.sal.bam	other	4361131	4361131	0	+	2	3	139	120	2.0
CP008925.1	h6.sal.bam	other	4361132	4361132	0	+	0	1	138	118	0.0
CP008925.1	h6.sal.bam	other	4361133	4361133	0	+	1	2	136	120	1.0
CP008925.1	h6.sal.bam	other	4361134	4361134	0	+	5	0	141	119	5.0
CP008925.1	h6.sal.bam	other	4361135	4361135	0	+	2	2	140	121	2.0
CP008925.1	h6.sal.bam	other	4361136	4361136	0	+	2	5	142	120	2.0
CP008925.1	h6.sal.bam	other	4361137	4361137	0	+	0	0	141	115	0.0
CP008925.1	h6.sal.bam	other	4361138	4361138	0	+	0	2	140	116	0.0
CP008925.1	h6.sal.bam	other	4361139	4361139	0	+	3	0	142	114	3.0
CP008925.1	h6.sal.bam	other	4361140	4361140	0	+	0	2	139	114	0.0
CP008925.1	h6.sal.bam	other	4361141	4361141	0	+	4	2	143	112	4.0
CP008925.1	h6.sal.bam	other	4361142	4361142	0	+	1	1	143	111	1.0
CP008925.1	h6.sal.bam	other	4361143	4361143	0	+	3	3	142	110	3.0
CP008925.1	h6.sal.bam	other	4361144	4361144	0	+	3	4	145	107	3.0
CP008925.1	h6.sal.bam	other	4361145	4361145	0	+	2	2	143	108	2.0
CP008925.1	h6.sal.bam	other	4361146	4361146	0	+	4	2	139	109	4.0
CP008925.1	h6.sal.bam	other	4361147	4361147	0	+	1	1	140	107	1.0
CP008925.1	h6.sal.bam	other	4361148	4361148	0	+	1	1	136	111	1.0
CP008925.1	h6.sal.bam	other	4361149	4361149	0	+	0	0	136	112	0.0
CP008925.1	h6.sal.bam	other	4361150	4361150	0	+	4	3	140	116	4.0
CP008925.1	h6.sal.bam	other	4361151	4361151	0	+	2	1	139	113	2.0
CP008925.1	h6.sal.bam	other	4361152	4361152	0	+	2	1	140	114	2.0
CP008925.1	h6.sal.bam	other	4361153	4361153	0	+	5	0	140	118	5.0
CP008925.1	h6.sal.bam	other	4361154	4361154	0	+	0	3	140	120	0.0
CP008925.1	h6.sal.bam	other	4361155	4361155	0	+	0	3	139	118	0.0
CP008925.1	h6.sal.bam	other	4361156	4361156	0	+	3	1	140	115	3.0
CP008925.1	h6.sal.bam	other	4361157	4361157	0	+	0	5	140	115	0.0
CP008925.1	h6.sal.bam	other	4361158	4361158	0	+	2	2	141	112	2.0
CP008925.1	h6.sal.bam	other	4361159	4361159	0	+	1	2	139	114	1.0
CP008925.1	h6.sal.bam	other	4361160	4361160	0	+	0	2	137	113	0.0
CP008925.1	h6.sal.bam	other	4361161	4361161	0	+	7	1	134	116	7.0
CP008925.1	h6.sal.bam	other	4361162	4361162	0	+	1	1	135	117	1.0
CP008925.1	h6.sal.bam	other	4361163	4361163	0	+	0	1	135	116	0.0
CP008925.1	h6.sal.bam	other	4361164	4361164	0	+	1	0	136	120	1.0
CP008925.1	h6.sal.bam	other	4361165	4361165	0	+	2	3	136	123	2.0
CP008925.1	h6.sal.bam	other	4361166	4361166	0	+	2	1	138	121	2.0
CP008925.1	h6.sal.bam	other	4361167	4361167	0	+	1	1	139	121	1.0
CP008925.1	h6.sal.bam	other	4361168	4361168	0	+	2	3	141	120	2.0
CP008925.1	h6.sal.bam	other	4361169	4361169	0	+	1	2	142	117	1.0
CP008925.1	h6.sal.bam	other	4361170	4361170	0	+	1	0	143	121	1.0
CP008925.1	h6.sal.bam	other	4361171	4361171	0	+	2	0	145	124	2.0
CP008925.1	h6.sal.bam	other	4361172	4361172	0	+	0	2	143	125	0.0
CP008925.1	h6.sal.bam	other	4361173	4361173	0	+	2	1	141	125	2.0
CP008925.1	h6.sal.bam	other	4361174	4361174	0	+	1	2	141	128	1.0
CP008925.1	h6.sal.bam	other	4361175	4361175	0	+	2	1	143	126	2.0
CP008925.1	h6.sal.bam	other	4361176	4361176	0	+	1	0	142	129	1.0
CP008925.1	h6.sal.bam	other	4361177	4361177	0	+	1	0	140	133	1.0
CP008925.1	h6.sal.bam	other	4361178	4361178	0	+	1	3	140	135	1.0
CP008925.1	h6.sal.bam	other	4361179	4361179	0	+	1	1	138	132	1.0
CP008925.1	h6.sal.bam	other	4361180	4361180	0	+	1	0	132	133	1.0
CP008925.1	h6.sal.bam	other	4361181	4361181	0	+	1	1	133	133	1.0
CP008925.1	h6.sal.bam	other	4361182	4361182	0	+	0	2	133	132	0.0
CP008925.1	h6.sal.bam	other	4361183	4361183	0	+	2	3	135	132	2.0
CP008925.1	h6.sal.bam	other	4361184	4361184	0	+	1	0	131	131	1.0
CP008925.1	h6.sal.bam	other	4361185	4361185	0	+	1	0	125	131	1.0
CP008925.1	h6.sal.bam	other	4361186	4361186	0	+	2	1	126	132	2.0
CP008925.1	h6.sal.bam	other	4361187	4361187	0	+	0	4	126	131	0.0
CP008925.1	h6.sal.bam	other	4361188	4361188	0	+	3	2	128	128	3.0
CP008925.1	h6.sal.bam	other	4361189	4361189	0	+	5	0	129	127	5.0
CP008925.1	h6.sal.bam	other	4361190	4361190	0	+	1	1	128	127	1.0
CP008925.1	h6.sal.bam	other	4361191	4361191	0	+	4	2	130	133	4.0
CP008925.1	h6.sal.bam	other	4361192	4361192	0	+	0	1	119	133	0.0
CP008925.1	h6.sal.bam	other	4361193	4361193	0	+	1	3	120	135	1.0
CP008925.1	h6.sal.bam	other	4361194	4361194	0	+	1	2	121	135	1.0
CP008925.1	h6.sal.bam	other	4361195	4361195	0	+	1	0	120	135	1.0
CP008925.1	h6.sal.bam	other	4361196	4361196	0	+	0	1	120	135	0.0
CP008925.1	h6.sal.bam	other	4361197	4361197	0	+	2	1	120	139	2.0
CP008925.1	h6.sal.bam	other	4361198	4361198	0	+	2	1	118	144	2.0
CP008925.1	h6.sal.bam	other	4361199	4361199	0	+	3	6	121	146	3.0
CP008925.1	h6.sal.bam	other	4361200	4361200	0	+	2	2	120	141	2.0
CP008925.1	h6.sal.bam	other	4361201	4361201	0	+	0	3	120	142	0.0
CP008925.1	h6.sal.bam	other	4361202	4361202	0	+	3	2	122	139	3.0
CP008925.1	h6.sal.bam	other	4361203	4361203	0	+	4	1	125	137	4.0
CP008925.1	h6.sal.bam	other	4361204	4361204	0	+	1	0	123	140	1.0
CP008925.1	h6.sal.bam	other	4361205	4361205	0	+	3	2	123	140	3.0
CP008925.1	h6.sal.bam	other	4361206	4361206	0	+	1	1	124	139	1.0
CP008925.1	h6.sal.bam	other	4361207	4361207	0	+	5	3	129	139	5.0
CP008925.1	h6.sal.bam	other	4361208	4361208	0	+	2	1	130	136	2.0
CP008925.1	h6.sal.bam	other	4361209	4361209	0	+	4	2	130	138	4.0
CP008925.1	h6.sal.bam	other	4361210	4361210	0	+	0	1	126	137	0.0
CP008925.1	h6.sal.bam	other	4361211	4361211	0	+	1	0	127	136	1.0
CP008925.1	h6.sal.bam	other	4361212	4361212	0	+	0	2	127	138	0.0
CP008925.1	h6.sal.bam	other	4361213	4361213	0	+	0	0	124	138	0.0
CP008925.1	h6.sal.bam	other	4361214	4361214	0	+	2	0	126	140	2.0
CP008925.1	h6.sal.bam	other	4361215	4361215	0	+	2	0	123	146	2.0
CP008925.1	h6.sal.bam	other	4361216	4361216	0	+	2	1	125	146	2.0
CP008925.1	h6.sal.bam	other	4361217	4361217	0	+	1	0	120	148	1.0
CP008925.1	h6.sal.bam	other	4361218	4361218	0	+	0	3	120	148	0.0
CP008925.1	h6.sal.bam	other	4361219	4361219	0	+	1	2	119	146	1.0
CP008925.1	h6.sal.bam	other	4361220	4361220	0	+	1	3	119	144	1.0
CP008925.1	h6.sal.bam	other	4361221	4361221	0	+	1	3	116	141	1.0
CP008925.1	h6.sal.bam	other	4361222	4361222	0	+	1	2	115	142	1.0
CP008925.1	h6.sal.bam	other	4361223	4361223	0	+	4	2	119	142	4.0
CP008925.1	h6.sal.bam	other	4361224	4361224	0	+	2	4	121	142	2.0
CP008925.1	h6.sal.bam	other	4361225	4361225	0	+	2	0	119	138	2.0
CP008925.1	h6.sal.bam	other	4361226	4361226	0	+	0	2	117	141	0.0
CP008925.1	h6.sal.bam	other	4361227	4361227	0	+	1	4	116	142	0.6666666666666666
CP008925.1	h6.sal.bam	other	4361228	4361228	0	+	2	2	114	139	1.3333333333333333
CP008925.1	h6.sal.bam	other	4361229	4361229	0	+	1	1	115	138	0.5
CP008925.1	h6.sal.bam	other	4361230	4361230	0	+	1	0	113	137	0.5
CP008925.1	h6.sal.bam	other	4361231	4361231	0	+	1	1	114	138	0.5
CP008925.1	h6.sal.bam	other	4361232	4361232	0	+	1	2	115	140	0.5
CP008925.1	h6.sal.bam	other	4361233	4361233	0	+	3	4	116	139	1.5
CP008925.1	h6.sal.bam	other	4361234	4361234	0	+	4	1	119	136	2.0
CP008925.1	h6.sal.bam	other	4361235	4361235	0	+	5	5	124	136	2.5
CP008925.1	h6.sal.bam	other	4361236	4361236	0	+	3	2	120	132	1.5
CP008925.1	h6.sal.bam	other	4361237	4361237	0	+	2	3	120	130	1.0
CP008925.1	h6.sal.bam	other	4361238	4361238	0	+	0	2	120	129	0.0
CP008925.1	h6.sal.bam	other	4361239	4361239	0	+	1	3	121	128	0.5
CP008925.1	h6.sal.bam	other	4361240	4361240	0	+	4	1	122	126	2.0
CP008925.1	h6.sal.bam	other	4361241	4361241	0	+	2	1	122	125	1.0
CP008925.1	h6.sal.bam	other	4361242	4361242	0	+	2	0	121	131	1.0
CP008925.1	h6.sal.bam	other	4361243	4361243	0	+	2	1	123	132	1.0
CP008925.1	h6.sal.bam	other	4361244	4361244	0	+	1	5	123	132	0.5
CP008925.1	h6.sal.bam	other	4361245	4361245	0	+	3	4	125	127	1.5
CP008925.1	h6.sal.bam	other	4361246	4361246	0	+	1	1	124	123	0.5
CP008925.1	h6.sal.bam	other	4361247	4361247	0	+	5	1	129	123	2.5
CP008925.1	h6.sal.bam	other	4361248	4361248	0	+	1	4	128	122	0.5
CP008925.1	h6.sal.bam	other	4361249	4361249	0	+	1	1	128	120	0.5
CP008925.1	h6.sal.bam	other	4361250	4361250	0	+	1	3	127	119	0.5
CP008925.1	h6.sal.bam	other	4361251	4361251	0	+	2	4	128	116	1.0
CP008925.1	h6.sal.bam	other	4361252	4361252	0	+	2	2	129	113	1.0
CP008925.1	h6.sal.bam	other	4361253	4361253	0	+	1	0	129	113	0.5
CP008925.1	h6.sal.bam	other	4361254	4361254	0	+	5	2	133	114	2.5
CP008925.1	h6.sal.bam	other	4361255	4361255	0	+	9	0	141	114	4.5
CP008925.1	h6.sal.bam	other	4361256	4361256	0	+	2	1	143	114	1.0
CP008925.1	h6.sal.bam	other	4361257	4361257	0	+	3	1	144	117	1.5
CP008925.1	h6.sal.bam	other	4361258	4361258	0	+	2	3	145	118	1.0
CP008925.1	h6.sal.bam	other	4361259	4361259	0	+	0	0	144	115	0.0
CP008925.1	h6.sal.bam	other	4361260	4361260	0	+	0	1	142	119	0.0
CP008925.1	h6.sal.bam	other	4361261	4361261	0	+	1	0	143	120	0.5
CP008925.1	h6.sal.bam	other	4361262	4361262	0	+	0	1	133	120	0.0
CP008925.1	h6.sal.bam	other	4361263	4361263	0	+	0	1	133	122	0.0
CP008925.1	h6.sal.bam	other	4361264	4361264	0	+	2	4	128	124	1.0
CP008925.1	h6.sal.bam	other	4361265	4361265	0	+	2	2	130	120	1.0
CP008925.1	h6.sal.bam	other	4361266	4361266	0	+	3	2	133	121	1.5
CP008925.1	h6.sal.bam	other	4361267	4361267	0	+	0	3	133	119	0.0
CP008925.1	h6.sal.bam	other	4361268	4361268	0	+	1	3	134	122	0.5
CP008925.1	h6.sal.bam	other	4361269	4361269	0	+	2	2	136	119	1.0
CP008925.1	h6.sal.bam	other	4361270	4361270	0	+	2	1	138	118	1.0
CP008925.1	h6.sal.bam	other	4361271	4361271	0	+	1	4	137	118	0.5
CP008925.1	h6.sal.bam	other	4361272	4361272	0	+	3	6	138	115	1.5
CP008925.1	h6.sal.bam	other	4361273	4361273	0	+	3	3	141	109	1.5
CP008925.1	h6.sal.bam	other	4361274	4361274	0	+	0	1	138	106	0.0
CP008925.1	h6.sal.bam	other	4361275	4361275	0	+	4	3	140	106	2.0
CP008925.1	h6.sal.bam	other	4361276	4361276	0	+	2	0	141	103	1.0
CP008925.1	h6.sal.bam	other	4361277	4361277	0	+	2	0	139	108	1.0
CP008925.1	h6.sal.bam	other	4361278	4361278	0	+	1	4	137	110	0.5
CP008925.1	h6.sal.bam	other	4361279	4361279	0	+	3	0	137	110	1.5
CP008925.1	h6.sal.bam	other	4361280	4361280	0	+	3	1	140	114	1.5
CP008925.1	h6.sal.bam	other	4361281	4361281	0	+	2	1	141	113	1.0
CP008925.1	h6.sal.bam	other	4361282	4361282	0	+	3	1	139	112	1.5
CP008925.1	h6.sal.bam	other	4361283	4361283	0	+	4	2	141	111	2.0
CP008925.1	h6.sal.bam	other	4361284	4361284	0	+	2	1	140	111	1.0
CP008925.1	h6.sal.bam	other	4361285	4361285	0	+	2	1	141	111	1.0
CP008925.1	h6.sal.bam	other	4361286	4361286	0	+	1	1	142	110	0.5
CP008925.1	h6.sal.bam	other	4361287	4361287	0	+	0	2	142	113	0.0
CP008925.1	h6.sal.bam	other	4361288	4361288	0	+	0	2	140	112	0.0
CP008925.1	h6.sal.bam	other	4361289	4361289	0	+	2	6	142	111	1.0
CP008925.1	h6.sal.bam	other	4361290	4361290	0	+	1	3	141	106	0.5
CP008925.1	h6.sal.bam	other	4361291	4361291	0	+	2	0	141	103	1.0
CP008925.1	h6.sal.bam	other	4361292	4361292	0	+	0	2	140	103	0.0
CP008925.1	h6.sal.bam	other	4361293	4361293	0	+	4	0	144	105	2.0
CP008925.1	h6.sal.bam	other	4361294	4361294	0	+	1	0	144	106	0.5
CP008925.1	h6.sal.bam	other	4361295	4361295	0	+	0	1	143	111	0.0
CP008925.1	h6.sal.bam	other	4361296	4361296	0	+	3	3	145	112	1.5
CP008925.1	h6.sal.bam	other	4361297	4361297	0	+	4	2	144	112	2.0
CP008925.1	h6.sal.bam	other	4361298	4361298	0	+	2	2	146	112	1.0
CP008925.1	h6.sal.bam	other	4361299	4361299	0	+	3	3	147	113	1.5
CP008925.1	h6.sal.bam	other	4361300	4361300	0	+	3	0	148	110	1.5
CP008925.1	h6.sal.bam	other	4361301	4361301	0	+	2	2	150	113	1.0
CP008925.1	h6.sal.bam	other	4361302	4361302	0	+	0	1	149	117	0.0
CP008925.1	h6.sal.bam	other	4361303	4361303	0	+	2	1	149	116	1.0
CP008925.1	h6.sal.bam	other	4361304	4361304	0	+	0	0	147	115	0.0
CP008925.1	h6.sal.bam	other	4361305	4361305	0	+	1	2	148	116	0.5
CP008925.1	h6.sal.bam	other	4361306	4361306	0	+	4	3	151	114	2.0
CP008925.1	h6.sal.bam	other	4361307	4361307	0	+	2	1	151	112	1.0
CP008925.1	h6.sal.bam	other	4361308	4361308	0	+	1	0	150	114	0.5
CP008925.1	h6.sal.bam	other	4361309	4361309	0	+	2	1	148	115	1.0
CP008925.1	h6.sal.bam	other	4361310	4361310	0	+	4	1	142	116	2.0
CP008925.1	h6.sal.bam	other	4361311	4361311	0	+	1	0	143	116	0.5
CP008925.1	h6.sal.bam	other	4361312	4361312	0	+	0	2	143	119	0.0
CP008925.1	h6.sal.bam	other	4361313	4361313	0	+	4	1	147	119	2.0
CP008925.1	h6.sal.bam	other	4361314	4361314	0	+	1	1	146	118	0.5
CP008925.1	h6.sal.bam	other	4361315	4361315	0	+	4	4	147	123	2.0
CP008925.1	h6.sal.bam	other	4361316	4361316	0	+	4	3	149	120	2.0
CP008925.1	h6.sal.bam	other	4361317	4361317	0	+	4	1	151	118	2.0
CP008925.1	h6.sal.bam	other	4361318	4361318	0	+	0	1	149	117	0.0
CP008925.1	h6.sal.bam	other	4361319	4361319	0	+	2	0	147	119	1.0
CP008925.1	h6.sal.bam	other	4361320	4361320	0	+	1	0	147	119	0.5
CP008925.1	h6.sal.bam	other	4361321	4361321	0	+	1	1	142	120	0.5
CP008925.1	h6.sal.bam	other	4361322	4361322	0	+	1	1	142	119	0.5
CP008925.1	h6.sal.bam	other	4361323	4361323	0	+	5	2	147	120	2.5
CP008925.1	h6.sal.bam	other	4361324	4361324	0	+	3	0	146	120	1.5
CP008925.1	h6.sal.bam	other	4361325	4361325	0	+	2	0	148	121	1.0
CP008925.1	h6.sal.bam	other	4361326	4361326	0	+	0	2	148	125	0.0
CP008925.1	h6.sal.bam	other	4361327	4361327	0	+	4	2	150	124	2.0
CP008925.1	h6.sal.bam	other	4361328	4361328	0	+	2	1	151	124	1.0
CP008925.1	h6.sal.bam	other	4361329	4361329	0	+	1	0	138	124	0.5
CP008925.1	h6.sal.bam	other	4361330	4361330	0	+	2	1	138	126	1.0
CP008925.1	h6.sal.bam	other	4361331	4361331	0	+	2	3	140	125	1.0
CP008925.1	h6.sal.bam	other	4361332	4361332	0	+	1	2	138	124	0.5
CP008925.1	h6.sal.bam	other	4361333	4361333	0	+	1	0	137	127	0.5
CP008925.1	h6.sal.bam	other	4361334	4361334	0	+	3	4	140	127	1.5
CP008925.1	h6.sal.bam	other	4361335	4361335	0	+	1	2	141	123	0.5
CP008925.1	h6.sal.bam	other	4361336	4361336	0	+	2	0	142	124	1.0
CP008925.1	h6.sal.bam	other	4361337	4361337	0	+	2	3	144	124	1.0
CP008925.1	h6.sal.bam	other	4361338	4361338	0	+	2	3	145	121	1.0
CP008925.1	h6.sal.bam	other	4361339	4361339	0	+	2	0	144	122	1.0
CP008925.1	h6.sal.bam	other	4361340	4361340	0	+	1	3	144	122	0.5
CP008925.1	h6.sal.bam	other	4361341	4361341	0	+	5	5	146	122	2.5
CP008925.1	h6.sal.bam	other	4361342	4361342	0	+	1	2	147	123	0.5
CP008925.1	h6.sal.bam	other	4361343	4361343	0	+	2	0	148	123	1.0
CP008925.1	h6.sal.bam	other	4361344	4361344	0	+	2	1	148	123	1.0
CP008925.1	h6.sal.bam	other	4361345	4361345	0	+	3	1	145	124	1.5
CP008925.1	h6.sal.bam	other	4361346	4361346	0	+	0	1	145	123	0.0
CP008925.1	h6.sal.bam	other	4361347	4361347	0	+	2	0	147	123	1.0
CP008925.1	h6.sal.bam	other	4361348	4361348	0	+	1	0	145	123	0.5
CP008925.1	h6.sal.bam	other	4361349	4361349	0	+	3	0	144	124	1.5
CP008925.1	h6.sal.bam	other	4361350	4361350	0	+	2	2	144	125	1.0
CP008925.1	h6.sal.bam	other	4361351	4361351	0	+	2	4	146	123	1.0
CP008925.1	h6.sal.bam	other	4361352	4361352	0	+	3	1	140	123	1.5
CP008925.1	h6.sal.bam	other	4361353	4361353	0	+	1	4	141	124	0.5
CP008925.1	h6.sal.bam	other	4361354	4361354	0	+	1	4	140	121	0.5
CP008925.1	h6.sal.bam	other	4361355	4361355	0	+	3	0	143	117	1.5
CP008925.1	h6.sal.bam	other	4361356	4361356	0	+	2	0	145	118	1.0
CP008925.1	h6.sal.bam	other	4361357	4361357	0	+	3	0	142	120	1.5
CP008925.1	h6.sal.bam	other	4361358	4361358	0	+	2	2	144	120	1.0
CP008925.1	h6.sal.bam	other	4361359	4361359	0	+	3	1	145	118	1.5
CP008925.1	h6.sal.bam	other	4361360	4361360	0	+	1	2	143	118	0.5
CP008925.1	h6.sal.bam	other	4361361	4361361	0	+	2	2	145	116	1.0
CP008925.1	h6.sal.bam	other	4361362	4361362	0	+	0	1	144	114	0.0
CP008925.1	h6.sal.bam	other	4361363	4361363	0	+	3	1	141	113	1.5
CP008925.1	h6.sal.bam	other	4361364	4361364	0	+	2	1	143	112	1.0
CP008925.1	h6.sal.bam	other	4361365	4361365	0	+	4	0	147	111	2.0
CP008925.1	h6.sal.bam	other	4361366	4361366	0	+	1	2	148	111	0.5
CP008925.1	h6.sal.bam	other	4361367	4361367	0	+	0	2	148	111	0.0
CP008925.1	h6.sal.bam	other	4361368	4361368	0	+	1	3	147	109	0.5
CP008925.1	h6.sal.bam	other	4361369	4361369	0	+	1	3	147	106	0.5
CP008925.1	h6.sal.bam	other	4361370	4361370	0	+	1	2	148	103	0.5
CP008925.1	h6.sal.bam	other	4361371	4361371	0	+	1	3	146	101	0.5
CP008925.1	h6.sal.bam	other	4361372	4361372	0	+	2	2	145	98	1.0
CP008925.1	h6.sal.bam	other	4361373	4361373	0	+	2	3	145	96	1.0
CP008925.1	h6.sal.bam	other	4361374	4361374	0	+	5	1	147	93	2.5
CP008925.1	h6.sal.bam	other	4361375	4361375	0	+	1	4	145	92	0.5
CP008925.1	h6.sal.bam	other	4361376	4361376	0	+	6	5	149	88	3.0
CP008925.1	h6.sal.bam	other	4361377	4361377	0	+	6	1	155	83	3.0
CP008925.1	h6.sal.bam	other	4361378	4361378	0	+	4	0	156	82	2.0
CP008925.1	h6.sal.bam	other	4361379	4361379	0	+	6	1	157	82	3.0
CP008925.1	h6.sal.bam	other	4361380	4361380	0	+	7	0	164	81	3.5
CP008925.1	h6.sal.bam	other	4361381	4361381	0	+	4	1	168	81	2.0
CP008925.1	h6.sal.bam	other	4361382	4361382	0	+	0	3	166	80	0.0
CP008925.1	h6.sal.bam	other	4361383	4361383	0	+	3	1	168	77	1.5
CP008925.1	h6.sal.bam	other	4361384	4361384	0	+	3	2	165	76	1.5
CP008925.1	h6.sal.bam	other	4361385	4361385	0	+	1	1	166	74	0.5
CP008925.1	h6.sal.bam	other	4361386	4361386	0	+	2	3	167	73	1.0
CP008925.1	h6.sal.bam	other	4361387	4361387	0	+	2	1	163	70	1.0
CP008925.1	h6.sal.bam	other	4361388	4361388	0	+	2	2	165	69	1.0
CP008925.1	h6.sal.bam	other	4361389	4361389	0	+	1	4	165	67	0.5
CP008925.1	h6.sal.bam	other	4361390	4361390	0	+	3	1	165	63	1.5
CP008925.1	h6.sal.bam	other	4361391	4361391	0	+	0	1	157	62	0.0
CP008925.1	h6.sal.bam	other	4361392	4361392	0	+	1	1	158	61	0.5
CP008925.1	h6.sal.bam	other	4361393	4361393	0	+	1	2	159	60	0.5
CP008925.1	h6.sal.bam	other	4361394	4361394	0	+	1	0	158	58	0.5
CP008925.1	h6.sal.bam	other	4361395	4361395	0	+	2	1	159	58	1.0
CP008925.1	h6.sal.bam	other	4361396	4361396	0	+	3	0	160	57	1.5
CP008925.1	h6.sal.bam	other	4361397	4361397	0	+	1	1	161	57	0.5
CP008925.1	h6.sal.bam	other	4361398	4361398	0	+	1	2	153	56	0.5
CP008925.1	h6.sal.bam	other	4361399	4361399	0	+	3	1	156	54	1.5
CP008925.1	h6.sal.bam	other	4361400	4361400	0	+	1	4	157	53	0.5
CP008925.1	h6.sal.bam	other	4361401	4361401	0	+	3	1	160	49	1.5
CP008925.1	h6.sal.bam	other	4361402	4361402	0	+	3	2	157	48	1.5
CP008925.1	h6.sal.bam	other	4361403	4361403	0	+	1	1	158	46	0.5
CP008925.1	h6.sal.bam	other	4361404	4361404	0	+	0	2	154	45	0.0
CP008925.1	h6.sal.bam	other	4361405	4361405	0	+	0	2	151	43	0.0
CP008925.1	h6.sal.bam	other	4361406	4361406	0	+	0	0	151	41	0.0
CP008925.1	h6.sal.bam	other	4361407	4361407	0	+	2	5	153	41	1.0
CP008925.1	h6.sal.bam	other	4361408	4361408	0	+	1	0	152	36	0.5
CP008925.1	h6.sal.bam	other	4361409	4361409	0	+	1	0	150	36	0.6666666666666666
CP008925.1	h6.sal.bam	other	4361410	4361410	0	+	1	3	151	37	0.6666666666666666
CP008925.1	h6.sal.bam	other	4361411	4361411	0	+	1	2	150	34	1.0
CP008925.1	h6.sal.bam	other	4361412	4361412	0	+	2	2	150	32	1.3333333333333333
CP008925.1	h6.sal.bam	other	4361413	4361413	0	+	3	0	151	30	2.0
CP008925.1	h6.sal.bam	other	4361414	4361414	0	+	3	0	151	30	2.0
CP008925.1	h6.sal.bam	other	4361415	4361415	0	+	1	4	152	31	1.0
CP008925.1	h6.sal.bam	other	4361416	4361416	0	+	1	5	148	27	0.6666666666666666
CP008925.1	h6.sal.bam	other	4361417	4361417	0	+	1	2	149	22	0.5
CP008925.1	h6.sal.bam	other	4361418	4361418	0	+	2	0	149	20	1.0
CP008925.1	h6.sal.bam	other	4361419	4361419	0	+	4	2	151	20	2.0
CP008925.1	h6.sal.bam	other	4361420	4361420	0	+	0	0	149	21	0.0
CP008925.1	h6.sal.bam	other	4361421	4361421	0	+	5	1	151	25	2.5
CP008925.1	h6.sal.bam	other	4361422	4361422	0	+	0	0	149	24	0.0
CP008925.1	h6.sal.bam	other	4361423	4361423	0	+	0	1	144	26	0.0
CP008925.1	h6.sal.bam	other	4361424	4361424	0	+	0	1	144	25	0.0
CP008925.1	h6.sal.bam	other	4361425	4361425	0	+	0	4	144	54	0.0
CP008925.1	h6.sal.bam	other	4361426	4361426	0	+	4	0	146	55	2.0
CP008925.1	h6.sal.bam	other	4361427	4361427	0	+	1	3	143	90	0.5
CP008925.1	h6.sal.bam	other	4361428	4361428	0	+	2	0	144	93	1.3333333333333333
CP008925.1	h6.sal.bam	other	4361429	4361429	0	+	3	0	144	98	2.0
CP008925.1	h6.sal.bam	other	4361430	4361430	0	+	2	1	146	101	2.0
CP008925.1	h6.sal.bam	other	4361431	4361431	0	+	3	2	145	110	3.0
CP008925.1	h6.sal.bam	other	4361432	4361432	0	+	1	2	145	111	0.6666666666666666
CP008925.1	h6.sal.bam	other	4361433	4361433	0	+	0	1	144	110	0.0
CP008925.1	h6.sal.bam	other	4361434	4361434	0	+	4	0	145	115	2.6666666666666665
CP008925.1	h6.sal.bam	other	4361435	4361435	0	+	0	0	141	132	0.0
CP008925.1	h6.sal.bam	other	4361436	4361436	0	+	1	0	142	134	0.6666666666666666
CP008925.1	h6.sal.bam	other	4361437	4361437	0	+	0	0	142	136	0.0
CP008925.1	h6.sal.bam	other	4361438	4361438	0	+	2	0	135	137	1.3333333333333333
CP008925.1	h6.sal.bam	other	4361439	4361439	0	+	2	0	137	139	1.0
CP008925.1	h6.sal.bam	other	4361440	4361440	0	+	4	0	141	142	2.6666666666666665
CP008925.1	h6.sal.bam	other	4361441	4361441	0	+	3	0	144	146	1.5
CP008925.1	h6.sal.bam	other	4361442	4361442	0	+	2	0	142	146	1.0
CP008925.1	h6.sal.bam	other	4361443	4361443	0	+	2	0	144	147	1.0
CP008925.1	h6.sal.bam	other	4361444	4361444	0	+	4	0	148	147	2.0
CP008925.1	h6.sal.bam	other	4361445	4361445	0	+	1	0	149	150	0.5
CP008925.1	h6.sal.bam	other	4361446	4361446	0	+	1	3	149	150	0.5
CP008925.1	h6.sal.bam	other	4361447	4361447	0	+	0	0	147	147	0.0
CP008925.1	h6.sal.bam	other	4361448	4361448	0	+	1	3	146	150	0.5
CP008925.1	h6.sal.bam	other	4361449	4361449	0	+	2	0	142	148	1.0
CP008925.1	h6.sal.bam	other	4361450	4361450	0	+	3	3	139	148	1.5
CP008925.1	h6.sal.bam	other	4361451	4361451	0	+	1	0	140	145	0.5
CP008925.1	h6.sal.bam	other	4361452	4361452	0	+	1	3	135	145	0.5
CP008925.1	h6.sal.bam	other	4361453	4361453	0	+	0	1	131	142	0.0
CP008925.1	h6.sal.bam	other	4361454	4361454	0	+	2	2	127	152	1.0
CP008925.1	h6.sal.bam	other	4361455	4361455	0	+	1	1	121	152	0.5
CP008925.1	h6.sal.bam	other	4361456	4361456	0	+	4	2	122	151	2.0
CP008925.1	h6.sal.bam	other	4361457	4361457	0	+	3	2	125	149	1.5
CP008925.1	h6.sal.bam	other	4361458	4361458	0	+	2	0	121	149	1.0
CP008925.1	h6.sal.bam	other	4361459	4361459	0	+	0	6	121	149	0.0
CP008925.1	h6.sal.bam	other	4361460	4361460	0	+	1	2	121	143	0.5
CP008925.1	h6.sal.bam	other	4361461	4361461	0	+	1	1	121	142	0.5
CP008925.1	h6.sal.bam	other	4361462	4361462	0	+	4	2	123	142	2.0
CP008925.1	h6.sal.bam	other	4361463	4361463	0	+	3	1	122	141	1.5
CP008925.1	h6.sal.bam	other	4361464	4361464	0	+	2	3	124	140	1.0
CP008925.1	h6.sal.bam	other	4361465	4361465	0	+	1	3	123	141	0.5
CP008925.1	h6.sal.bam	other	4361466	4361466	0	+	3	1	126	140	1.5
CP008925.1	h6.sal.bam	other	4361467	4361467	0	+	2	3	127	139	1.0
CP008925.1	h6.sal.bam	other	4361468	4361468	0	+	2	0	128	136	1.0
CP008925.1	h6.sal.bam	other	4361469	4361469	0	+	1	2	128	139	0.5
CP008925.1	h6.sal.bam	other	4361470	4361470	0	+	1	3	127	137	0.5
CP008925.1	h6.sal.bam	other	4361471	4361471	0	+	2	2	126	140	1.0
CP008925.1	h6.sal.bam	other	4361472	4361472	0	+	1	4	125	139	0.5
CP008925.1	h6.sal.bam	other	4361473	4361473	0	+	0	2	122	137	0.0
CP008925.1	h6.sal.bam	other	4361474	4361474	0	+	1	3	122	135	0.5
CP008925.1	h6.sal.bam	other	4361475	4361475	0	+	3	1	122	132	1.5
CP008925.1	h6.sal.bam	other	4361476	4361476	0	+	2	1	120	132	1.0
CP008925.1	h6.sal.bam	other	4361477	4361477	0	+	2	3	122	134	1.0
CP008925.1	h6.sal.bam	other	4361478	4361478	0	+	1	0	123	134	0.5
CP008925.1	h6.sal.bam	other	4361479	4361479	0	+	2	1	125	134	1.0
CP008925.1	h6.sal.bam	other	4361480	4361480	0	+	0	1	125	137	0.0
CP008925.1	h6.sal.bam	other	4361481	4361481	0	+	4	2	129	138	2.0
CP008925.1	h6.sal.bam	other	4361482	4361482	0	+	4	2	131	136	2.0
CP008925.1	h6.sal.bam	other	4361483	4361483	0	+	2	1	132	134	1.0
CP008925.1	h6.sal.bam	other	4361484	4361484	0	+	3	6	134	134	1.5
CP008925.1	h6.sal.bam	other	4361485	4361485	0	+	2	2	134	130	1.0
CP008925.1	h6.sal.bam	other	4361486	4361486	0	+	0	0	134	128	0.0
CP008925.1	h6.sal.bam	other	4361487	4361487	0	+	2	0	134	130	1.0
CP008925.1	h6.sal.bam	other	4361488	4361488	0	+	4	0	131	131	2.0
CP008925.1	h6.sal.bam	other	4361489	4361489	0	+	3	3	134	133	1.5
CP008925.1	h6.sal.bam	other	4361490	4361490	0	+	0	1	133	133	0.0
CP008925.1	h6.sal.bam	other	4361491	4361491	0	+	6	2	138	132	3.0
CP008925.1	h6.sal.bam	other	4361492	4361492	0	+	4	2	141	131	2.0
CP008925.1	h6.sal.bam	other	4361493	4361493	0	+	1	1	140	129	0.5
CP008925.1	h6.sal.bam	other	4361494	4361494	0	+	2	1	138	129	1.0
CP008925.1	h6.sal.bam	other	4361495	4361495	0	+	1	1	139	128	0.5
CP008925.1	h6.sal.bam	other	4361496	4361496	0	+	1	0	135	130	0.5
CP008925.1	h6.sal.bam	other	4361497	4361497	0	+	0	3	135	132	0.0
CP008925.1	h6.sal.bam	other	4361498	4361498	0	+	1	0	136	129	0.5
CP008925.1	h6.sal.bam	other	4361499	4361499	0	+	2	1	138	130	1.0
CP008925.1	h6.sal.bam	other	4361500	4361500	0	+	2	0	140	130	1.0
CP008925.1	h6.sal.bam	other	4361501	4361501	0	+	1	4	135	131	0.5
CP008925.1	h6.sal.bam	other	4361502	4361502	0	+	2	2	135	127	1.0
CP008925.1	h6.sal.bam	other	4361503	4361503	0	+	0	2	135	128	0.0
CP008925.1	h6.sal.bam	other	4361504	4361504	0	+	1	1	131	126	0.5
CP008925.1	h6.sal.bam	other	4361505	4361505	0	+	1	6	132	125	0.5
CP008925.1	h6.sal.bam	other	4361506	4361506	0	+	4	3	132	122	2.0
CP008925.1	h6.sal.bam	other	4361507	4361507	0	+	1	0	132	119	0.5
CP008925.1	h6.sal.bam	other	4361508	4361508	0	+	5	6	137	122	2.5
CP008925.1	h6.sal.bam	GTTC	4361509	4361509	4361517	+	1	17	136	117	0.5
CP008925.1	h6.sal.bam	other	4361510	4361510	0	+	2	2	138	100	1.0
CP008925.1	h6.sal.bam	GTTC	4361511	4361511	4361517	+	20	2	157	98	10.0
CP008925.1	h6.sal.bam	other	4361512	4361512	0	+	2	1	155	99	1.0
CP008925.1	h6.sal.bam	other	4361513	4361513	0	+	1	3	156	98	0.5
CP008925.1	h6.sal.bam	other	4361514	4361514	0	+	2	1	158	102	1.0
CP008925.1	h6.sal.bam	other	4361515	4361515	0	+	3	4	157	103	1.5
CP008925.1	h6.sal.bam	other	4361516	4361516	0	+	7	1	160	101	3.5
CP008925.1	h6.sal.bam	other	4361517	4361517	0	+	5	0	164	101	2.5
CP008925.1	h6.sal.bam	other	4361518	4361518	0	+	2	0	164	101	1.0
CP008925.1	h6.sal.bam	other	4361519	4361519	0	+	1	3	161	101	0.5
CP008925.1	h6.sal.bam	other	4361520	4361520	0	+	0	0	160	98	0.0
CP008925.1	h6.sal.bam	other	4361521	4361521	0	+	1	1	160	98	0.5
CP008925.1	h6.sal.bam	other	4361522	4361522	0	+	0	1	160	100	0.0
CP008925.1	h6.sal.bam	other	4361523	4361523	0	+	0	1	158	104	0.0
CP008925.1	h6.sal.bam	other	4361524	4361524	0	+	0	1	156	104	0.0
CP008925.1	h6.sal.bam	other	4361525	4361525	0	+	0	2	152	106	0.0
CP008925.1	h6.sal.bam	GTTC	4361526	4361526	4361517	+	0	8	152	106	0.0
CP008925.1	h6.sal.bam	other	4361527	4361527	0	+	5	0	157	99	2.5
CP008925.1	h6.sal.bam	GTTC	4361528	4361528	4361517	+	8	0	165	100	4.0
CP008925.1	h6.sal.bam	other	4361529	4361529	0	+	3	2	166	105	1.5
CP008925.1	h6.sal.bam	other	4361530	4361530	0	+	4	0	168	106	2.0
CP008925.1	h6.sal.bam	other	4361531	4361531	0	+	2	0	165	107	1.0
CP008925.1	h6.sal.bam	other	4361532	4361532	0	+	2	2	167	110	1.0
CP008925.1	h6.sal.bam	other	4361533	4361533	0	+	4	0	168	108	2.0
CP008925.1	h6.sal.bam	other	4361534	4361534	0	+	1	0	169	114	0.5
CP008925.1	h6.sal.bam	other	4361535	4361535	0	+	0	1	169	114	0.0
CP008925.1	h6.sal.bam	other	4361536	4361536	0	+	2	2	170	116	1.0
CP008925.1	h6.sal.bam	other	4361537	4361537	0	+	1	0	164	116	0.5
CP008925.1	h6.sal.bam	other	4361538	4361538	0	+	5	4	169	118	2.5
CP008925.1	h6.sal.bam	other	4361539	4361539	0	+	4	2	171	114	2.0
CP008925.1	h6.sal.bam	other	4361540	4361540	0	+	4	2	173	112	2.0
CP008925.1	h6.sal.bam	other	4361541	4361541	0	+	3	1	174	115	1.5
CP008925.1	h6.sal.bam	other	4361542	4361542	0	+	2	0	171	117	1.0
CP008925.1	h6.sal.bam	other	4361543	4361543	0	+	1	4	172	117	0.5
CP008925.1	h6.sal.bam	other	4361544	4361544	0	+	1	2	173	119	0.5
CP008925.1	h6.sal.bam	other	4361545	4361545	0	+	4	1	176	119	2.0
CP008925.1	h6.sal.bam	other	4361546	4361546	0	+	0	1	167	120	0.0
CP008925.1	h6.sal.bam	other	4361547	4361547	0	+	2	1	169	121	1.0
CP008925.1	h6.sal.bam	other	4361548	4361548	0	+	2	0	171	120	1.0
CP008925.1	h6.sal.bam	other	4361549	4361549	0	+	0	0	171	120	0.0
CP008925.1	h6.sal.bam	other	4361550	4361550	0	+	1	2	172	122	0.5
CP008925.1	h6.sal.bam	other	4361551	4361551	0	+	1	2	173	121	0.5
CP008925.1	h6.sal.bam	other	4361552	4361552	0	+	4	3	175	121	2.0
CP008925.1	h6.sal.bam	other	4361553	4361553	0	+	0	1	174	120	0.0
CP008925.1	h6.sal.bam	other	4361554	4361554	0	+	3	4	175	121	1.5
CP008925.1	h6.sal.bam	other	4361555	4361555	0	+	1	1	176	117	0.5
CP008925.1	h6.sal.bam	other	4361556	4361556	0	+	0	0	171	117	0.0
CP008925.1	h6.sal.bam	other	4361557	4361557	0	+	0	1	167	118	0.0
CP008925.1	h6.sal.bam	other	4361558	4361558	0	+	2	0	167	119	1.0
CP008925.1	h6.sal.bam	other	4361559	4361559	0	+	2	2	167	121	1.0
CP008925.1	h6.sal.bam	other	4361560	4361560	0	+	2	1	167	120	1.0
CP008925.1	h6.sal.bam	other	4361561	4361561	0	+	1	1	168	119	0.5
CP008925.1	h6.sal.bam	other	4361562	4361562	0	+	2	2	167	118	1.0
CP008925.1	h6.sal.bam	other	4361563	4361563	0	+	1	1	165	119	0.5
CP008925.1	h6.sal.bam	other	4361564	4361564	0	+	2	4	164	118	1.0
CP008925.1	h6.sal.bam	other	4361565	4361565	0	+	1	0	164	115	0.5
CP008925.1	h6.sal.bam	other	4361566	4361566	0	+	2	0	157	117	1.0
CP008925.1	h6.sal.bam	other	4361567	4361567	0	+	3	2	156	117	1.5
CP008925.1	h6.sal.bam	other	4361568	4361568	0	+	2	0	158	118	1.3333333333333333
CP008925.1	h6.sal.bam	other	4361569	4361569	0	+	3	2	161	120	1.5
CP008925.1	h6.sal.bam	other	4361570	4361570	0	+	1	1	162	119	0.5
CP008925.1	h6.sal.bam	other	4361571	4361571	0	+	3	2	164	118	1.5
CP008925.1	h6.sal.bam	other	4361572	4361572	0	+	6	0	170	118	3.0
CP008925.1	h6.sal.bam	other	4361573	4361573	0	+	0	1	169	118	0.0
CP008925.1	h6.sal.bam	other	4361574	4361574	0	+	4	1	171	120	2.0
CP008925.1	h6.sal.bam	other	4361575	4361575	0	+	2	1	171	122	1.0
CP008925.1	h6.sal.bam	other	4361576	4361576	0	+	0	0	170	123	0.0
CP008925.1	h6.sal.bam	other	4361577	4361577	0	+	1	3	169	124	0.5
CP008925.1	h6.sal.bam	other	4361578	4361578	0	+	5	0	174	121	2.5
CP008925.1	h6.sal.bam	other	4361579	4361579	0	+	1	0	173	121	0.5
CP008925.1	h6.sal.bam	other	4361580	4361580	0	+	0	2	169	122	0.0
CP008925.1	h6.sal.bam	other	4361581	4361581	0	+	2	0	165	122	1.0
CP008925.1	h6.sal.bam	other	4361582	4361582	0	+	1	3	166	123	0.5
CP008925.1	h6.sal.bam	other	4361583	4361583	0	+	2	1	168	121	1.0
CP008925.1	h6.sal.bam	other	4361584	4361584	0	+	4	0	171	122	2.0
CP008925.1	h6.sal.bam	other	4361585	4361585	0	+	1	0	170	122	0.5
CP008925.1	h6.sal.bam	other	4361586	4361586	0	+	2	3	152	124	1.3333333333333333
CP008925.1	h6.sal.bam	other	4361587	4361587	0	+	3	0	152	127	2.0
CP008925.1	h6.sal.bam	other	4361588	4361588	0	+	2	7	154	128	2.0
CP008925.1	h6.sal.bam	other	4361589	4361589	0	+	1	2	152	122	1.0
CP008925.1	h6.sal.bam	other	4361590	4361590	0	+	2	2	152	120	2.0
CP008925.1	h6.sal.bam	other	4361591	4361591	0	+	1	1	146	125	1.0
CP008925.1	h6.sal.bam	other	4361592	4361592	0	+	1	0	142	124	1.0
CP008925.1	h6.sal.bam	other	4361593	4361593	0	+	0	2	140	123	0.0
CP008925.1	h6.sal.bam	other	4361594	4361594	0	+	1	1	140	123	1.0
CP008925.1	h6.sal.bam	other	4361595	4361595	0	+	1	0	140	123	1.0
CP008925.1	h6.sal.bam	other	4361596	4361596	0	+	1	3	141	125	1.0
CP008925.1	h6.sal.bam	other	4361597	4361597	0	+	2	2	143	122	2.0
CP008925.1	h6.sal.bam	other	4361598	4361598	0	+	1	1	144	120	1.0
CP008925.1	h6.sal.bam	other	4361599	4361599	0	+	1	3	145	122	1.0
CP008925.1	h6.sal.bam	other	4361600	4361600	0	+	2	2	147	120	2.0
CP008925.1	h6.sal.bam	other	4361601	4361601	0	+	7	1	153	123	7.0
CP008925.1	h6.sal.bam	other	4361602	4361602	0	+	0	1	147	122	0.0
CP008925.1	h6.sal.bam	other	4361603	4361603	0	+	2	5	142	125	2.0
CP008925.1	h6.sal.bam	other	4361604	4361604	0	+	1	3	139	123	1.0
CP008925.1	h6.sal.bam	other	4361605	4361605	0	+	2	1	139	122	2.0
CP008925.1	h6.sal.bam	other	4361606	4361606	0	+	4	3	140	123	4.0
CP008925.1	h6.sal.bam	other	4361607	4361607	0	+	0	0	135	122	0.0
CP008925.1	h6.sal.bam	other	4361608	4361608	0	+	3	6	138	127	2.0
CP008925.1	h6.sal.bam	other	4361609	4361609	0	+	2	2	139	125	2.0
CP008925.1	h6.sal.bam	other	4361610	4361610	0	+	1	1	140	123	1.0
CP008925.1	h6.sal.bam	other	4361611	4361611	0	+	2	2	140	122	2.0
CP008925.1	h6.sal.bam	other	4361612	4361612	0	+	1	3	140	127	1.0
CP008925.1	h6.sal.bam	other	4361613	4361613	0	+	1	2	136	125	1.0
CP008925.1	h6.sal.bam	other	4361614	4361614	0	+	0	0	131	124	0.0
CP008925.1	h6.sal.bam	other	4361615	4361615	0	+	1	4	126	125	1.0
CP008925.1	h6.sal.bam	other	4361616	4361616	0	+	4	4	129	123	4.0
CP008925.1	h6.sal.bam	other	4361617	4361617	0	+	3	3	130	120	3.0
CP008925.1	h6.sal.bam	other	4361618	4361618	0	+	1	2	130	119	1.0
CP008925.1	h6.sal.bam	other	4361619	4361619	0	+	2	2	131	120	2.0
CP008925.1	h6.sal.bam	other	4361620	4361620	0	+	6	2	133	120	6.0
CP008925.1	h6.sal.bam	other	4361621	4361621	0	+	2	1	132	118	2.0
CP008925.1	h6.sal.bam	other	4361622	4361622	0	+	2	1	134	117	2.0
CP008925.1	h6.sal.bam	other	4361623	4361623	0	+	0	0	132	120	0.0
CP008925.1	h6.sal.bam	other	4361624	4361624	0	+	0	1	132	121	0.0
CP008925.1	h6.sal.bam	other	4361625	4361625	0	+	1	1	133	122	1.0
CP008925.1	h6.sal.bam	other	4361626	4361626	0	+	2	2	134	122	2.0
CP008925.1	h6.sal.bam	other	4361627	4361627	0	+	0	2	129	120	0.0
CP008925.1	h6.sal.bam	other	4361628	4361628	0	+	2	2	131	118	2.0
CP008925.1	h6.sal.bam	other	4361629	4361629	0	+	2	0	132	117	2.0
CP008925.1	h6.sal.bam	other	4361630	4361630	0	+	0	1	131	118	0.0
CP008925.1	h6.sal.bam	other	4361631	4361631	0	+	4	0	135	121	4.0
CP008925.1	h6.sal.bam	other	4361632	4361632	0	+	1	3	135	124	1.0
CP008925.1	h6.sal.bam	other	4361633	4361633	0	+	1	1	134	124	1.0
CP008925.1	h6.sal.bam	other	4361634	4361634	0	+	1	1	132	123	1.0
CP008925.1	h6.sal.bam	other	4361635	4361635	0	+	0	2	130	126	0.0
CP008925.1	h6.sal.bam	other	4361636	4361636	0	+	1	0	125	125	1.0
CP008925.1	h6.sal.bam	other	4361637	4361637	0	+	1	1	126	125	1.0
CP008925.1	h6.sal.bam	other	4361638	4361638	0	+	0	0	126	128	0.0
CP008925.1	h6.sal.bam	other	4361639	4361639	0	+	2	1	128	128	2.0
CP008925.1	h6.sal.bam	other	4361640	4361640	0	+	0	2	128	127	0.0
CP008925.1	h6.sal.bam	other	4361641	4361641	0	+	3	2	126	129	3.0
CP008925.1	h6.sal.bam	other	4361642	4361642	0	+	0	2	126	127	0.0
CP008925.1	h6.sal.bam	other	4361643	4361643	0	+	2	2	126	129	2.0
CP008925.1	h6.sal.bam	other	4361644	4361644	0	+	1	0	123	127	1.0
CP008925.1	h6.sal.bam	other	4361645	4361645	0	+	2	0	124	127	2.0
CP008925.1	h6.sal.bam	other	4361646	4361646	0	+	0	3	121	133	0.0
CP008925.1	h6.sal.bam	other	4361647	4361647	0	+	1	1	117	132	1.0
CP008925.1	h6.sal.bam	other	4361648	4361648	0	+	2	3	119	133	2.0
CP008925.1	h6.sal.bam	other	4361649	4361649	0	+	1	1	117	137	1.0
CP008925.1	h6.sal.bam	other	4361650	4361650	0	+	1	3	116	142	1.0
CP008925.1	h6.sal.bam	other	4361651	4361651	0	+	4	1	120	140	4.0
CP008925.1	h6.sal.bam	other	4361652	4361652	0	+	2	0	120	142	2.0
CP008925.1	h6.sal.bam	other	4361653	4361653	0	+	6	0	121	142	6.0
CP008925.1	h6.sal.bam	other	4361654	4361654	0	+	1	1	122	142	1.0
CP008925.1	h6.sal.bam	other	4361655	4361655	0	+	1	3	120	143	1.0
CP008925.1	h6.sal.bam	other	4361656	4361656	0	+	2	2	122	141	2.0
CP008925.1	h6.sal.bam	other	4361657	4361657	0	+	2	3	124	139	2.0
CP008925.1	h6.sal.bam	other	4361658	4361658	0	+	6	0	128	139	6.0
CP008925.1	h6.sal.bam	other	4361659	4361659	0	+	1	1	125	139	1.0
CP008925.1	h6.sal.bam	other	4361660	4361660	0	+	2	1	124	139	2.0
CP008925.1	h6.sal.bam	other	4361661	4361661	0	+	0	7	124	140	0.0
CP008925.1	h6.sal.bam	other	4361662	4361662	0	+	5	1	124	134	5.0
CP008925.1	h6.sal.bam	other	4361663	4361663	0	+	1	1	123	133	1.0
CP008925.1	h6.sal.bam	other	4361664	4361664	0	+	1	4	124	132	1.0
CP008925.1	h6.sal.bam	other	4361665	4361665	0	+	1	4	123	128	1.0
CP008925.1	h6.sal.bam	other	4361666	4361666	0	+	4	0	126	125	4.0
CP008925.1	h6.sal.bam	other	4361667	4361667	0	+	4	1	129	125	4.0
CP008925.1	h6.sal.bam	other	4361668	4361668	0	+	3	1	132	124	3.0
CP008925.1	h6.sal.bam	other	4361669	4361669	0	+	1	0	132	130	1.0
CP008925.1	h6.sal.bam	other	4361670	4361670	0	+	0	2	131	132	0.0
CP008925.1	h6.sal.bam	other	4361671	4361671	0	+	3	3	133	130	3.0
CP008925.1	h6.sal.bam	other	4361672	4361672	0	+	1	0	132	127	1.0
CP008925.1	h6.sal.bam	other	4361673	4361673	0	+	0	2	131	135	0.0
CP008925.1	h6.sal.bam	other	4361674	4361674	0	+	1	2	131	133	1.0
CP008925.1	h6.sal.bam	other	4361675	4361675	0	+	2	4	131	135	2.0
CP008925.1	h6.sal.bam	other	4361676	4361676	0	+	1	4	125	135	1.0
CP008925.1	h6.sal.bam	other	4361677	4361677	0	+	3	2	128	135	3.0
CP008925.1	h6.sal.bam	other	4361678	4361678	0	+	0	2	126	134	0.0
CP008925.1	h6.sal.bam	other	4361679	4361679	0	+	5	2	130	136	5.0
CP008925.1	h6.sal.bam	other	4361680	4361680	0	+	2	2	129	139	1.3333333333333333
CP008925.1	h6.sal.bam	other	4361681	4361681	0	+	3	0	129	139	3.0
CP008925.1	h6.sal.bam	other	4361682	4361682	0	+	2	4	131	140	2.0
CP008925.1	h6.sal.bam	other	4361683	4361683	0	+	1	3	128	136	1.0
CP008925.1	h6.sal.bam	other	4361684	4361684	0	+	3	0	131	133	3.0
CP008925.1	h6.sal.bam	other	4361685	4361685	0	+	0	2	130	138	0.0
CP008925.1	h6.sal.bam	other	4361686	4361686	0	+	3	2	131	137	2.0
CP008925.1	h6.sal.bam	other	4361687	4361687	0	+	2	0	132	137	1.0
CP008925.1	h6.sal.bam	other	4361688	4361688	0	+	1	1	132	138	0.5
CP008925.1	h6.sal.bam	other	4361689	4361689	0	+	1	1	133	140	0.6666666666666666
CP008925.1	h6.sal.bam	other	4361690	4361690	0	+	2	2	127	140	1.0
CP008925.1	h6.sal.bam	other	4361691	4361691	0	+	0	1	127	140	0.0
CP008925.1	h6.sal.bam	other	4361692	4361692	0	+	1	2	128	140	0.6666666666666666
CP008925.1	h6.sal.bam	other	4361693	4361693	0	+	6	3	133	139	4.0
CP008925.1	h6.sal.bam	other	4361694	4361694	0	+	0	2	131	136	0.0
CP008925.1	h6.sal.bam	other	4361695	4361695	0	+	1	0	126	137	1.0
CP008925.1	h6.sal.bam	other	4361696	4361696	0	+	1	1	125	139	0.6666666666666666
CP008925.1	h6.sal.bam	other	4361697	4361697	0	+	2	4	125	140	1.3333333333333333
CP008925.1	h6.sal.bam	other	4361698	4361698	0	+	6	2	131	139	4.0
CP008925.1	h6.sal.bam	other	4361699	4361699	0	+	4	1	135	138	2.6666666666666665
CP008925.1	h6.sal.bam	other	4361700	4361700	0	+	0	1	134	137	0.0
CP008925.1	h6.sal.bam	other	4361701	4361701	0	+	3	0	135	137	2.0
CP008925.1	h6.sal.bam	other	4361702	4361702	0	+	1	1	136	140	1.0
CP008925.1	h6.sal.bam	other	4361703	4361703	0	+	0	1	134	147	0.0
CP008925.1	h6.sal.bam	other	4361704	4361704	0	+	1	4	133	151	1.0
CP008925.1	h6.sal.bam	other	4361705	4361705	0	+	1	0	134	153	1.0
CP008925.1	h6.sal.bam	other	4361706	4361706	0	+	2	3	132	154	2.0
CP008925.1	h6.sal.bam	other	4361707	4361707	0	+	4	3	134	155	4.0
CP008925.1	h6.sal.bam	other	4361708	4361708	0	+	0	0	133	153	0.0
CP008925.1	h6.sal.bam	other	4361709	4361709	0	+	2	3	134	155	2.0
CP008925.1	h6.sal.bam	other	4361710	4361710	0	+	5	1	137	154	5.0
CP008925.1	h6.sal.bam	other	4361711	4361711	0	+	0	0	136	153	0.0
CP008925.1	h6.sal.bam	other	4361712	4361712	0	+	0	4	136	154	0.0
CP008925.1	h6.sal.bam	other	4361713	4361713	0	+	2	0	138	150	2.0
CP008925.1	h6.sal.bam	other	4361714	4361714	0	+	3	4	140	150	3.0
CP008925.1	h6.sal.bam	other	4361715	4361715	0	+	2	1	141	151	2.0
CP008925.1	h6.sal.bam	other	4361716	4361716	0	+	2	1	141	150	2.0
CP008925.1	h6.sal.bam	other	4361717	4361717	0	+	1	2	142	149	1.0
CP008925.1	h6.sal.bam	other	4361718	4361718	0	+	1	1	141	155	1.0
CP008925.1	h6.sal.bam	other	4361719	4361719	0	+	1	5	141	155	1.0
CP008925.1	h6.sal.bam	other	4361720	4361720	0	+	2	3	141	151	2.0
CP008925.1	h6.sal.bam	other	4361721	4361721	0	+	5	1	146	151	5.0
CP008925.1	h6.sal.bam	other	4361722	4361722	0	+	1	1	145	153	1.0
CP008925.1	h6.sal.bam	other	4361723	4361723	0	+	3	6	145	153	3.0
CP008925.1	h6.sal.bam	other	4361724	4361724	0	+	2	6	147	148	2.0
CP008925.1	h6.sal.bam	other	4361725	4361725	0	+	0	1	147	143	0.0
CP008925.1	h6.sal.bam	other	4361726	4361726	0	+	4	3	147	142	4.0
CP008925.1	h6.sal.bam	other	4361727	4361727	0	+	3	1	146	143	3.0
CP008925.1	h6.sal.bam	other	4361728	4361728	0	+	5	0	148	143	5.0
CP008925.1	h6.sal.bam	other	4361729	4361729	0	+	5	2	148	145	5.0
CP008925.1	h6.sal.bam	other	4361730	4361730	0	+	3	1	151	147	3.0
CP008925.1	h6.sal.bam	other	4361731	4361731	0	+	0	0	151	149	0.0
CP008925.1	h6.sal.bam	other	4361732	4361732	0	+	0	3	148	156	0.0
CP008925.1	h6.sal.bam	other	4361733	4361733	0	+	0	0	144	154	0.0
CP008925.1	h6.sal.bam	other	4361734	4361734	0	+	1	0	144	158	1.0
CP008925.1	h6.sal.bam	other	4361735	4361735	0	+	1	2	143	158	1.0
CP008925.1	h6.sal.bam	other	4361736	4361736	0	+	4	1	145	157	4.0
CP008925.1	h6.sal.bam	other	4361737	4361737	0	+	3	0	145	161	3.0
CP008925.1	h6.sal.bam	other	4361738	4361738	0	+	1	0	144	165	1.0
CP008925.1	h6.sal.bam	other	4361739	4361739	0	+	0	0	143	166	0.0
CP008925.1	h6.sal.bam	other	4361740	4361740	0	+	2	1	141	169	2.0
CP008925.1	h6.sal.bam	other	4361741	4361741	0	+	1	2	138	169	1.0
CP008925.1	h6.sal.bam	other	4361742	4361742	0	+	1	7	139	167	1.0
CP008925.1	h6.sal.bam	other	4361743	4361743	0	+	2	2	137	165	2.0
CP008925.1	h6.sal.bam	other	4361744	4361744	0	+	0	2	136	166	0.0
CP008925.1	h6.sal.bam	other	4361745	4361745	0	+	0	5	136	168	0.0
CP008925.1	h6.sal.bam	other	4361746	4361746	0	+	5	3	138	171	5.0
CP008925.1	h6.sal.bam	other	4361747	4361747	0	+	1	2	138	171	1.0
CP008925.1	h6.sal.bam	other	4361748	4361748	0	+	3	0	141	169	3.0
CP008925.1	h6.sal.bam	other	4361749	4361749	0	+	0	2	139	169	0.0
CP008925.1	h6.sal.bam	other	4361750	4361750	0	+	1	2	138	171	1.0
CP008925.1	h6.sal.bam	other	4361751	4361751	0	+	2	2	139	169	2.0
CP008925.1	h6.sal.bam	other	4361752	4361752	0	+	1	1	137	167	1.0
CP008925.1	h6.sal.bam	other	4361753	4361753	0	+	1	4	136	166	1.0
CP008925.1	h6.sal.bam	other	4361754	4361754	0	+	1	5	133	164	1.0
CP008925.1	h6.sal.bam	other	4361755	4361755	0	+	1	2	131	159	1.0
CP008925.1	h6.sal.bam	other	4361756	4361756	0	+	0	2	128	157	0.0
CP008925.1	h6.sal.bam	other	4361757	4361757	0	+	2	0	129	157	2.0
CP008925.1	h6.sal.bam	other	4361758	4361758	0	+	0	3	128	164	0.0
CP008925.1	h6.sal.bam	other	4361759	4361759	0	+	1	2	126	162	1.0
CP008925.1	h6.sal.bam	other	4361760	4361760	0	+	1	1	126	165	1.0
CP008925.1	h6.sal.bam	other	4361761	4361761	0	+	4	1	129	164	4.0
CP008925.1	h6.sal.bam	other	4361762	4361762	0	+	1	1	128	171	1.0
CP008925.1	h6.sal.bam	other	4361763	4361763	0	+	1	3	128	172	1.0
CP008925.1	h6.sal.bam	other	4361764	4361764	0	+	5	2	130	169	5.0
CP008925.1	h6.sal.bam	other	4361765	4361765	0	+	0	1	129	171	0.0
CP008925.1	h6.sal.bam	other	4361766	4361766	0	+	2	1	125	170	2.0
CP008925.1	h6.sal.bam	other	4361767	4361767	0	+	1	1	126	170	1.0
CP008925.1	h6.sal.bam	other	4361768	4361768	0	+	0	2	126	169	0.0
CP008925.1	h6.sal.bam	other	4361769	4361769	0	+	2	1	128	173	2.0
CP008925.1	h6.sal.bam	other	4361770	4361770	0	+	5	2	132	173	5.0
CP008925.1	h6.sal.bam	other	4361771	4361771	0	+	2	3	132	171	2.0
CP008925.1	h6.sal.bam	other	4361772	4361772	0	+	4	2	134	170	4.0
CP008925.1	h6.sal.bam	other	4361773	4361773	0	+	1	1	130	168	1.0
CP008925.1	h6.sal.bam	other	4361774	4361774	0	+	4	1	130	170	4.0
CP008925.1	h6.sal.bam	other	4361775	4361775	0	+	3	2	130	170	3.0
CP008925.1	h6.sal.bam	other	4361776	4361776	0	+	1	7	131	171	1.0
CP008925.1	h6.sal.bam	other	4361777	4361777	0	+	3	3	133	167	3.0
CP008925.1	h6.sal.bam	other	4361778	4361778	0	+	0	5	133	164	0.0
CP008925.1	h6.sal.bam	other	4361779	4361779	0	+	1	6	133	159	1.0
CP008925.1	h6.sal.bam	other	4361780	4361780	0	+	0	1	132	157	0.0
CP008925.1	h6.sal.bam	other	4361781	4361781	0	+	2	4	133	157	2.0
CP008925.1	h6.sal.bam	other	4361782	4361782	0	+	0	1	129	153	0.0
CP008925.1	h6.sal.bam	other	4361783	4361783	0	+	5	1	134	154	5.0
CP008925.1	h6.sal.bam	other	4361784	4361784	0	+	0	2	130	153	0.0
CP008925.1	h6.sal.bam	other	4361785	4361785	0	+	1	0	128	152	1.0
CP008925.1	h6.sal.bam	other	4361786	4361786	0	+	1	1	129	154	1.0
CP008925.1	h6.sal.bam	other	4361787	4361787	0	+	2	5	131	155	2.0
CP008925.1	h6.sal.bam	other	4361788	4361788	0	+	0	0	129	152	0.0
CP008925.1	h6.sal.bam	other	4361789	4361789	0	+	0	0	125	154	0.0
CP008925.1	h6.sal.bam	other	4361790	4361790	0	+	2	3	127	154	2.0
CP008925.1	h6.sal.bam	other	4361791	4361791	0	+	1	2	125	156	1.0
CP008925.1	h6.sal.bam	other	4361792	4361792	0	+	1	3	126	154	1.0
CP008925.1	h6.sal.bam	other	4361793	4361793	0	+	3	2	119	152	3.0
CP008925.1	h6.sal.bam	other	4361794	4361794	0	+	1	0	120	150	1.0
CP008925.1	h6.sal.bam	other	4361795	4361795	0	+	2	3	122	151	2.0
CP008925.1	h6.sal.bam	other	4361796	4361796	0	+	3	4	125	151	3.0
CP008925.1	h6.sal.bam	other	4361797	4361797	0	+	3	2	127	154	3.0
CP008925.1	h6.sal.bam	other	4361798	4361798	0	+	0	1	124	154	0.0
CP008925.1	h6.sal.bam	other	4361799	4361799	0	+	3	1	126	153	3.0
CP008925.1	h6.sal.bam	other	4361800	4361800	0	+	2	0	128	156	2.0
CP008925.1	h6.sal.bam	other	4361801	4361801	0	+	1	4	125	156	1.0
CP008925.1	h6.sal.bam	other	4361802	4361802	0	+	0	1	122	154	0.0
CP008925.1	h6.sal.bam	other	4361803	4361803	0	+	1	2	118	155	1.0
CP008925.1	h6.sal.bam	other	4361804	4361804	0	+	1	4	114	156	1.0
CP008925.1	h6.sal.bam	other	4361805	4361805	0	+	1	4	112	154	1.0
CP008925.1	h6.sal.bam	other	4361806	4361806	0	+	2	7	114	151	2.0
CP008925.1	h6.sal.bam	other	4361807	4361807	0	+	0	1	114	146	0.0
CP008925.1	h6.sal.bam	other	4361808	4361808	0	+	1	4	115	148	1.0
CP008925.1	h6.sal.bam	other	4361809	4361809	0	+	2	2	115	150	2.0
CP008925.1	h6.sal.bam	other	4361810	4361810	0	+	1	2	116	148	1.0
CP008925.1	h6.sal.bam	other	4361811	4361811	0	+	5	2	115	146	5.0
CP008925.1	h6.sal.bam	other	4361812	4361812	0	+	4	1	118	146	4.0
CP008925.1	h6.sal.bam	other	4361813	4361813	0	+	0	2	117	145	0.0
CP008925.1	h6.sal.bam	other	4361814	4361814	0	+	1	2	118	145	1.0
CP008925.1	h6.sal.bam	other	4361815	4361815	0	+	2	1	116	147	2.0
CP008925.1	h6.sal.bam	other	4361816	4361816	0	+	0	3	114	148	0.0
CP008925.1	h6.sal.bam	other	4361817	4361817	0	+	2	3	116	150	2.0
CP008925.1	h6.sal.bam	other	4361818	4361818	0	+	2	4	117	150	2.0
CP008925.1	h6.sal.bam	other	4361819	4361819	0	+	1	3	118	146	1.0
CP008925.1	h6.sal.bam	other	4361820	4361820	0	+	5	9	122	146	5.0
CP008925.1	h6.sal.bam	other	4361821	4361821	0	+	0	2	118	141	0.0
CP008925.1	h6.sal.bam	other	4361822	4361822	0	+	1	0	118	142	1.0
CP008925.1	h6.sal.bam	other	4361823	4361823	0	+	1	0	115	143	1.0
CP008925.1	h6.sal.bam	other	4361824	4361824	0	+	2	3	117	146	2.0
CP008925.1	h6.sal.bam	other	4361825	4361825	0	+	4	0	121	145	4.0
CP008925.1	h6.sal.bam	other	4361826	4361826	0	+	2	0	121	145	2.0
CP008925.1	h6.sal.bam	other	4361827	4361827	0	+	4	1	124	146	4.0
CP008925.1	h6.sal.bam	other	4361828	4361828	0	+	2	2	123	145	2.0
CP008925.1	h6.sal.bam	other	4361829	4361829	0	+	0	1	123	146	0.0
CP008925.1	h6.sal.bam	other	4361830	4361830	0	+	0	0	123	146	0.0
CP008925.1	h6.sal.bam	other	4361831	4361831	0	+	2	7	125	146	2.0
CP008925.1	h6.sal.bam	other	4361832	4361832	0	+	1	1	124	141	1.0
CP008925.1	h6.sal.bam	other	4361833	4361833	0	+	3	2	127	142	3.0
CP008925.1	h6.sal.bam	other	4361834	4361834	0	+	3	3	129	143	3.0
CP008925.1	h6.sal.bam	other	4361835	4361835	0	+	1	0	128	141	1.0
CP008925.1	h6.sal.bam	other	4361836	4361836	0	+	2	8	127	144	2.0
CP008925.1	h6.sal.bam	other	4361837	4361837	0	+	3	2	129	136	3.0
CP008925.1	h6.sal.bam	other	4361838	4361838	0	+	0	2	128	134	0.0
CP008925.1	h6.sal.bam	other	4361839	4361839	0	+	4	2	127	134	4.0
CP008925.1	h6.sal.bam	other	4361840	4361840	0	+	5	0	132	137	5.0
CP008925.1	h6.sal.bam	other	4361841	4361841	0	+	1	1	131	137	1.0
CP008925.1	h6.sal.bam	other	4361842	4361842	0	+	0	0	130	142	0.0
CP008925.1	h6.sal.bam	other	4361843	4361843	0	+	0	6	130	142	0.0
CP008925.1	h6.sal.bam	other	4361844	4361844	0	+	4	2	130	142	4.0
CP008925.1	h6.sal.bam	other	4361845	4361845	0	+	3	0	130	146	3.0
CP008925.1	h6.sal.bam	other	4361846	4361846	0	+	1	2	125	151	1.0
CP008925.1	h6.sal.bam	other	4361847	4361847	0	+	0	4	125	149	0.0
CP008925.1	h6.sal.bam	other	4361848	4361848	0	+	0	2	124	146	0.0
CP008925.1	h6.sal.bam	other	4361849	4361849	0	+	1	1	118	145	1.0
CP008925.1	h6.sal.bam	other	4361850	4361850	0	+	0	2	118	146	0.0
CP008925.1	h6.sal.bam	other	4361851	4361851	0	+	2	2	120	144	2.0
CP008925.1	h6.sal.bam	other	4361852	4361852	0	+	1	0	118	145	0.6666666666666666
CP008925.1	h6.sal.bam	other	4361853	4361853	0	+	1	1	119	146	0.6666666666666666
CP008925.1	h6.sal.bam	other	4361854	4361854	0	+	0	2	118	147	0.0
CP008925.1	h6.sal.bam	other	4361855	4361855	0	+	0	1	118	146	0.0
CP008925.1	h6.sal.bam	other	4361856	4361856	0	+	2	3	118	146	1.0
CP008925.1	h6.sal.bam	other	4361857	4361857	0	+	3	1	121	143	1.5
CP008925.1	h6.sal.bam	other	4361858	4361858	0	+	1	1	117	142	0.5
CP008925.1	h6.sal.bam	other	4361859	4361859	0	+	0	2	117	141	0.0
CP008925.1	h6.sal.bam	other	4361860	4361860	0	+	0	0	116	142	0.0
CP008925.1	h6.sal.bam	other	4361861	4361861	0	+	4	2	119	142	2.0
CP008925.1	h6.sal.bam	other	4361862	4361862	0	+	1	3	118	143	0.5
CP008925.1	h6.sal.bam	other	4361863	4361863	0	+	3	0	121	144	1.5
CP008925.1	h6.sal.bam	other	4361864	4361864	0	+	3	1	124	146	1.5
CP008925.1	h6.sal.bam	other	4361865	4361865	0	+	0	5	122	145	0.0
CP008925.1	h6.sal.bam	other	4361866	4361866	0	+	4	1	125	141	2.0
CP008925.1	h6.sal.bam	other	4361867	4361867	0	+	1	1	125	140	0.5
CP008925.1	h6.sal.bam	other	4361868	4361868	0	+	4	0	126	143	2.0
CP008925.1	h6.sal.bam	other	4361869	4361869	0	+	1	2	124	145	0.5
CP008925.1	h6.sal.bam	other	4361870	4361870	0	+	0	4	124	143	0.0
CP008925.1	h6.sal.bam	other	4361871	4361871	0	+	4	5	125	140	2.0
CP008925.1	h6.sal.bam	other	4361872	4361872	0	+	0	2	122	137	0.0
CP008925.1	h6.sal.bam	other	4361873	4361873	0	+	2	0	123	136	1.0
CP008925.1	h6.sal.bam	other	4361874	4361874	0	+	4	4	125	136	2.0
CP008925.1	h6.sal.bam	other	4361875	4361875	0	+	2	2	125	133	1.0
CP008925.1	h6.sal.bam	other	4361876	4361876	0	+	1	0	125	132	0.5
CP008925.1	h6.sal.bam	other	4361877	4361877	0	+	1	2	126	132	0.5
CP008925.1	h6.sal.bam	other	4361878	4361878	0	+	1	4	125	134	0.5
CP008925.1	h6.sal.bam	other	4361879	4361879	0	+	2	2	127	134	1.0
CP008925.1	h6.sal.bam	other	4361880	4361880	0	+	3	1	127	133	1.5
CP008925.1	h6.sal.bam	other	4361881	4361881	0	+	3	3	130	133	1.5
CP008925.1	h6.sal.bam	other	4361882	4361882	0	+	3	1	130	132	1.5
CP008925.1	h6.sal.bam	other	4361883	4361883	0	+	4	5	134	133	2.0
CP008925.1	h6.sal.bam	other	4361884	4361884	0	+	1	0	135	128	0.5
CP008925.1	h6.sal.bam	other	4361885	4361885	0	+	2	0	131	132	1.0
CP008925.1	h6.sal.bam	other	4361886	4361886	0	+	1	1	128	134	0.5
CP008925.1	h6.sal.bam	other	4361887	4361887	0	+	0	0	128	136	0.0
CP008925.1	h6.sal.bam	other	4361888	4361888	0	+	3	1	129	136	1.5
CP008925.1	h6.sal.bam	other	4361889	4361889	0	+	1	3	130	135	0.6666666666666666
CP008925.1	h6.sal.bam	other	4361890	4361890	0	+	0	6	127	135	0.0
CP008925.1	h6.sal.bam	other	4361891	4361891	0	+	3	1	130	132	3.0
CP008925.1	h6.sal.bam	other	4361892	4361892	0	+	3	4	133	133	2.0
CP008925.1	h6.sal.bam	other	4361893	4361893	0	+	7	2	137	131	4.666666666666667
CP008925.1	h6.sal.bam	other	4361894	4361894	0	+	1	3	138	129	0.6666666666666666
CP008925.1	h6.sal.bam	other	4361895	4361895	0	+	2	2	135	127	1.3333333333333333
CP008925.1	h6.sal.bam	other	4361896	4361896	0	+	0	3	135	127	0.0
CP008925.1	h6.sal.bam	other	4361897	4361897	0	+	2	1	136	124	1.3333333333333333
CP008925.1	h6.sal.bam	other	4361898	4361898	0	+	4	3	139	124	2.6666666666666665
CP008925.1	h6.sal.bam	other	4361899	4361899	0	+	1	2	137	123	0.5
CP008925.1	h6.sal.bam	other	4361900	4361900	0	+	7	0	140	122	3.5
CP008925.1	h6.sal.bam	other	4361901	4361901	0	+	2	1	140	122	1.3333333333333333
CP008925.1	h6.sal.bam	other	4361902	4361902	0	+	9	0	144	122	6.0
CP008925.1	h6.sal.bam	other	4361903	4361903	0	+	1	3	145	122	0.6666666666666666
CP008925.1	h6.sal.bam	other	4361904	4361904	0	+	1	1	146	120	0.6666666666666666
CP008925.1	h6.sal.bam	other	4361905	4361905	0	+	3	0	149	119	1.5
CP008925.1	h6.sal.bam	other	4361906	4361906	0	+	3	2	150	120	2.0
CP008925.1	h6.sal.bam	other	4361907	4361907	0	+	7	2	152	119	4.666666666666667
CP008925.1	h6.sal.bam	other	4361908	4361908	0	+	0	3	152	117	0.0
CP008925.1	h6.sal.bam	other	4361909	4361909	0	+	0	1	149	116	0.0
CP008925.1	h6.sal.bam	other	4361910	4361910	0	+	3	2	152	115	1.5
CP008925.1	h6.sal.bam	other	4361911	4361911	0	+	0	1	150	114	0.0
CP008925.1	h6.sal.bam	other	4361912	4361912	0	+	3	1	150	118	1.5
CP008925.1	h6.sal.bam	other	4361913	4361913	0	+	2	2	152	119	1.3333333333333333
CP008925.1	h6.sal.bam	other	4361914	4361914	0	+	2	5	150	117	2.0
CP008925.1	h6.sal.bam	other	4361915	4361915	0	+	0	1	145	118	0.0
CP008925.1	h6.sal.bam	other	4361916	4361916	0	+	3	5	147	117	2.0
CP008925.1	h6.sal.bam	other	4361917	4361917	0	+	3	0	150	112	2.0
CP008925.1	h6.sal.bam	other	4361918	4361918	0	+	0	6	150	115	0.0
CP008925.1	h6.sal.bam	other	4361919	4361919	0	+	1	6	147	113	0.5
CP008925.1	h6.sal.bam	other	4361920	4361920	0	+	4	4	148	109	2.0
CP008925.1	h6.sal.bam	other	4361921	4361921	0	+	4	0	151	108	2.0
CP008925.1	h6.sal.bam	other	4361922	4361922	0	+	4	0	155	109	2.0
CP008925.1	h6.sal.bam	other	4361923	4361923	0	+	3	1	158	110	1.5
CP008925.1	h6.sal.bam	other	4361924	4361924	0	+	7	2	164	110	3.5
CP008925.1	h6.sal.bam	other	4361925	4361925	0	+	2	3	166	109	1.0
CP008925.1	h6.sal.bam	other	4361926	4361926	0	+	2	1	165	106	1.0
CP008925.1	h6.sal.bam	other	4361927	4361927	0	+	1	2	166	105	0.5
CP008925.1	h6.sal.bam	other	4361928	4361928	0	+	0	1	165	109	0.0
CP008925.1	h6.sal.bam	other	4361929	4361929	0	+	0	1	165	109	0.0
CP008925.1	h6.sal.bam	other	4361930	4361930	0	+	1	0	166	109	0.5
CP008925.1	h6.sal.bam	other	4361931	4361931	0	+	2	0	166	113	1.3333333333333333
CP008925.1	h6.sal.bam	other	4361932	4361932	0	+	0	1	162	118	0.0
CP008925.1	h6.sal.bam	other	4361933	4361933	0	+	1	1	163	120	1.0
CP008925.1	h6.sal.bam	other	4361934	4361934	0	+	1	2	164	120	1.0
CP008925.1	h6.sal.bam	other	4361935	4361935	0	+	1	0	165	122	1.0
CP008925.1	h6.sal.bam	other	4361936	4361936	0	+	2	3	163	126	2.0
CP008925.1	h6.sal.bam	other	4361937	4361937	0	+	1	4	157	123	1.0
CP008925.1	h6.sal.bam	other	4361938	4361938	0	+	3	1	160	122	3.0
CP008925.1	h6.sal.bam	other	4361939	4361939	0	+	0	0	160	124	0.0
CP008925.1	h6.sal.bam	other	4361940	4361940	0	+	1	1	161	125	1.0
CP008925.1	h6.sal.bam	other	4361941	4361941	0	+	0	4	157	126	0.0
CP008925.1	h6.sal.bam	other	4361942	4361942	0	+	2	2	158	123	2.0
CP008925.1	h6.sal.bam	other	4361943	4361943	0	+	1	0	155	123	1.0
CP008925.1	h6.sal.bam	other	4361944	4361944	0	+	3	0	157	123	3.0
CP008925.1	h6.sal.bam	other	4361945	4361945	0	+	5	1	158	123	5.0
CP008925.1	h6.sal.bam	other	4361946	4361946	0	+	0	2	158	122	0.0
CP008925.1	h6.sal.bam	other	4361947	4361947	0	+	1	1	159	120	1.0
CP008925.1	h6.sal.bam	other	4361948	4361948	0	+	0	0	156	119	0.0
CP008925.1	h6.sal.bam	other	4361949	4361949	0	+	3	1	156	125	3.0
CP008925.1	h6.sal.bam	other	4361950	4361950	0	+	1	1	154	125	1.0
CP008925.1	h6.sal.bam	other	4361951	4361951	0	+	1	1	155	124	1.0
CP008925.1	h6.sal.bam	other	4361952	4361952	0	+	1	3	153	126	1.0
CP008925.1	h6.sal.bam	other	4361953	4361953	0	+	1	4	152	123	1.0
CP008925.1	h6.sal.bam	other	4361954	4361954	0	+	0	1	149	119	0.0
CP008925.1	h6.sal.bam	other	4361955	4361955	0	+	3	1	149	122	3.0
CP008925.1	h6.sal.bam	other	4361956	4361956	0	+	1	2	147	124	1.0
CP008925.1	h6.sal.bam	other	4361957	4361957	0	+	3	2	143	127	3.0
CP008925.1	h6.sal.bam	other	4361958	4361958	0	+	2	3	145	128	2.0
CP008925.1	h6.sal.bam	other	4361959	4361959	0	+	1	1	146	129	1.0
CP008925.1	h6.sal.bam	other	4361960	4361960	0	+	1	2	145	130	1.0
CP008925.1	h6.sal.bam	other	4361961	4361961	0	+	2	3	146	131	2.0
CP008925.1	h6.sal.bam	other	4361962	4361962	0	+	1	0	144	128	1.0
CP008925.1	h6.sal.bam	other	4361963	4361963	0	+	1	1	145	128	1.0
CP008925.1	h6.sal.bam	other	4361964	4361964	0	+	1	2	145	133	1.0
CP008925.1	h6.sal.bam	other	4361965	4361965	0	+	2	5	147	134	2.0
CP008925.1	h6.sal.bam	other	4361966	4361966	0	+	2	1	146	132	2.0
CP008925.1	h6.sal.bam	other	4361967	4361967	0	+	0	1	143	131	0.0
CP008925.1	h6.sal.bam	other	4361968	4361968	0	+	2	1	138	130	2.0
CP008925.1	h6.sal.bam	other	4361969	4361969	0	+	3	0	140	132	3.0
CP008925.1	h6.sal.bam	other	4361970	4361970	0	+	0	2	138	132	0.0
CP008925.1	h6.sal.bam	other	4361971	4361971	0	+	3	0	141	135	3.0
CP008925.1	h6.sal.bam	other	4361972	4361972	0	+	3	1	143	138	3.0
CP008925.1	h6.sal.bam	other	4361973	4361973	0	+	2	2	142	141	2.0
CP008925.1	h6.sal.bam	other	4361974	4361974	0	+	0	2	141	147	0.0
CP008925.1	h6.sal.bam	other	4361975	4361975	0	+	3	1	137	145	3.0
CP008925.1	h6.sal.bam	other	4361976	4361976	0	+	3	0	136	146	3.0
CP008925.1	h6.sal.bam	other	4361977	4361977	0	+	0	1	129	146	0.0
CP008925.1	h6.sal.bam	other	4361978	4361978	0	+	2	0	126	153	2.0
CP008925.1	h6.sal.bam	other	4361979	4361979	0	+	1	0	127	154	1.0
CP008925.1	h6.sal.bam	other	4361980	4361980	0	+	0	1	127	159	0.0
CP008925.1	h6.sal.bam	other	4361981	4361981	0	+	1	1	125	160	1.0
CP008925.1	h6.sal.bam	other	4361982	4361982	0	+	0	1	118	165	0.0
CP008925.1	h6.sal.bam	other	4361983	4361983	0	+	3	1	121	166	3.0
CP008925.1	h6.sal.bam	other	4361984	4361984	0	+	1	3	119	169	1.0
CP008925.1	h6.sal.bam	other	4361985	4361985	0	+	1	2	120	166	1.0
CP008925.1	h6.sal.bam	other	4361986	4361986	0	+	2	2	122	164	2.0
CP008925.1	h6.sal.bam	other	4361987	4361987	0	+	0	0	117	162	0.0
CP008925.1	h6.sal.bam	other	4361988	4361988	0	+	1	6	117	167	1.0
CP008925.1	h6.sal.bam	other	4361989	4361989	0	+	0	3	115	163	0.0
CP008925.1	h6.sal.bam	other	4361990	4361990	0	+	1	0	115	160	1.0
CP008925.1	h6.sal.bam	other	4361991	4361991	0	+	0	0	112	161	0.0
CP008925.1	h6.sal.bam	other	4361992	4361992	0	+	1	1	110	161	1.0
CP008925.1	h6.sal.bam	other	4361993	4361993	0	+	0	3	107	162	0.0
CP008925.1	h6.sal.bam	other	4361994	4361994	0	+	1	4	108	159	1.0
CP008925.1	h6.sal.bam	other	4361995	4361995	0	+	1	3	108	162	1.0
CP008925.1	h6.sal.bam	other	4361996	4361996	0	+	2	0	107	159	2.0
CP008925.1	h6.sal.bam	other	4361997	4361997	0	+	6	1	108	161	6.0
CP008925.1	h6.sal.bam	other	4361998	4361998	0	+	5	1	111	162	5.0
CP008925.1	h6.sal.bam	other	4361999	4361999	0	+	3	1	105	164	3.0
CP008925.1	h6.sal.bam	other	4362000	4362000	0	+	0	1	105	163	0.0
CP008925.1	h6.sal.bam	other	4362001	4362001	0	+	3	2	107	165	3.0
CP008925.1	h6.sal.bam	other	4362002	4362002	0	+	4	3	107	164	4.0
CP008925.1	h6.sal.bam	other	4362003	4362003	0	+	0	0	107	164	0.0
CP008925.1	h6.sal.bam	other	4362004	4362004	0	+	3	1	110	164	3.0
CP008925.1	h6.sal.bam	other	4362005	4362005	0	+	1	4	111	163	1.0
CP008925.1	h6.sal.bam	other	4362006	4362006	0	+	2	6	113	161	2.0
CP008925.1	h6.sal.bam	other	4362007	4362007	0	+	3	3	116	159	3.0
CP008925.1	h6.sal.bam	other	4362008	4362008	0	+	2	1	117	158	2.0
CP008925.1	h6.sal.bam	other	4362009	4362009	0	+	5	3	121	158	5.0
CP008925.1	h6.sal.bam	other	4362010	4362010	0	+	3	4	123	155	3.0
CP008925.1	h6.sal.bam	other	4362011	4362011	0	+	1	0	122	151	1.0
CP008925.1	h6.sal.bam	other	4362012	4362012	0	+	4	4	125	153	4.0
CP008925.1	h6.sal.bam	other	4362013	4362013	0	+	3	3	125	151	3.0
CP008925.1	h6.sal.bam	other	4362014	4362014	0	+	0	1	125	149	0.0
CP008925.1	h6.sal.bam	other	4362015	4362015	0	+	0	2	124	150	0.0
CP008925.1	h6.sal.bam	GTTC	4362016	4362016	4362024	+	1	1	125	155	1.0
CP008925.1	h6.sal.bam	other	4362017	4362017	0	+	1	1	123	159	1.0
CP008925.1	h6.sal.bam	GTTC	4362018	4362018	4362024	+	0	1	120	160	0.0
CP008925.1	h6.sal.bam	other	4362019	4362019	0	+	0	2	115	162	0.0
CP008925.1	h6.sal.bam	other	4362020	4362020	0	+	1	1	116	162	1.0
CP008925.1	h6.sal.bam	other	4362021	4362021	0	+	2	1	117	162	2.0
CP008925.1	h6.sal.bam	other	4362022	4362022	0	+	1	0	118	162	1.0
CP008925.1	h6.sal.bam	other	4362023	4362023	0	+	0	2	118	162	0.0
CP008925.1	h6.sal.bam	other	4362024	4362024	0	+	1	1	116	162	1.0
CP008925.1	h6.sal.bam	other	4362025	4362025	0	+	0	2	115	161	0.0
CP008925.1	h6.sal.bam	other	4362026	4362026	0	+	5	1	119	162	5.0
CP008925.1	h6.sal.bam	other	4362027	4362027	0	+	5	0	123	163	5.0
CP008925.1	h6.sal.bam	GTTC	4362028	4362028	4362036	+	2	1	124	164	2.0
CP008925.1	h6.sal.bam	other	4362029	4362029	0	+	2	3	122	166	2.0
CP008925.1	h6.sal.bam	GTTC	4362030	4362030	4362036	+	1	3	123	163	1.0
CP008925.1	h6.sal.bam	other	4362031	4362031	0	+	2	5	119	162	2.0
CP008925.1	h6.sal.bam	other	4362032	4362032	0	+	0	3	119	162	0.0
CP008925.1	h6.sal.bam	GTTC	4362033	4362033	4362024	+	2	3	121	160	2.0
CP008925.1	h6.sal.bam	other	4362034	4362034	0	+	2	3	122	159	2.0
CP008925.1	h6.sal.bam	GTTC	4362035	4362035	4362024	+	2	3	123	160	2.0
CP008925.1	h6.sal.bam	other	4362036	4362036	0	+	8	1	129	159	8.0
CP008925.1	h6.sal.bam	other	4362037	4362037	0	+	1	3	129	158	1.0
CP008925.1	h6.sal.bam	other	4362038	4362038	0	+	1	1	129	157	1.0
CP008925.1	h6.sal.bam	other	4362039	4362039	0	+	0	3	128	158	0.0
CP008925.1	h6.sal.bam	other	4362040	4362040	0	+	3	3	130	163	3.0
CP008925.1	h6.sal.bam	other	4362041	4362041	0	+	0	0	128	163	0.0
CP008925.1	h6.sal.bam	other	4362042	4362042	0	+	1	2	129	163	1.0
CP008925.1	h6.sal.bam	other	4362043	4362043	0	+	1	1	128	161	1.0
CP008925.1	h6.sal.bam	other	4362044	4362044	0	+	1	2	126	160	1.0
CP008925.1	h6.sal.bam	GTTC	4362045	4362045	4362036	+	1	3	127	160	1.0
CP008925.1	h6.sal.bam	other	4362046	4362046	0	+	0	3	121	165	0.0
CP008925.1	h6.sal.bam	GTTC	4362047	4362047	4362036	+	1	4	122	164	1.0
CP008925.1	h6.sal.bam	other	4362048	4362048	0	+	3	9	122	162	3.0
CP008925.1	h6.sal.bam	other	4362049	4362049	0	+	4	0	125	158	4.0
CP008925.1	h6.sal.bam	other	4362050	4362050	0	+	0	1	122	159	0.0
CP008925.1	h6.sal.bam	other	4362051	4362051	0	+	0	8	120	160	0.0
CP008925.1	h6.sal.bam	other	4362052	4362052	0	+	4	1	124	154	4.0
CP008925.1	h6.sal.bam	other	4362053	4362053	0	+	1	1	122	153	1.0
CP008925.1	h6.sal.bam	other	4362054	4362054	0	+	1	5	123	153	1.0
CP008925.1	h6.sal.bam	other	4362055	4362055	0	+	4	3	126	148	4.0
CP008925.1	h6.sal.bam	other	4362056	4362056	0	+	2	5	127	145	2.0
CP008925.1	h6.sal.bam	other	4362057	4362057	0	+	0	2	124	141	0.0
CP008925.1	h6.sal.bam	other	4362058	4362058	0	+	1	4	125	142	1.0
CP008925.1	h6.sal.bam	other	4362059	4362059	0	+	3	0	126	139	3.0
CP008925.1	h6.sal.bam	other	4362060	4362060	0	+	0	3	126	139	0.0
CP008925.1	h6.sal.bam	other	4362061	4362061	0	+	3	2	127	136	3.0
CP008925.1	h6.sal.bam	other	4362062	4362062	0	+	1	0	128	137	1.0
CP008925.1	h6.sal.bam	other	4362063	4362063	0	+	0	2	127	139	0.0
CP008925.1	h6.sal.bam	other	4362064	4362064	0	+	2	0	127	139	2.0
CP008925.1	h6.sal.bam	other	4362065	4362065	0	+	1	2	128	141	1.0
CP008925.1	h6.sal.bam	other	4362066	4362066	0	+	3	0	131	139	3.0
CP008925.1	h6.sal.bam	other	4362067	4362067	0	+	0	1	129	139	0.0
CP008925.1	h6.sal.bam	other	4362068	4362068	0	+	1	1	130	143	1.0
CP008925.1	h6.sal.bam	other	4362069	4362069	0	+	0	5	129	144	0.0
CP008925.1	h6.sal.bam	other	4362070	4362070	0	+	1	0	129	142	1.0
CP008925.1	h6.sal.bam	other	4362071	4362071	0	+	0	4	127	142	0.0
CP008925.1	h6.sal.bam	other	4362072	4362072	0	+	0	1	121	141	0.0
CP008925.1	h6.sal.bam	other	4362073	4362073	0	+	4	3	120	145	4.0
CP008925.1	h6.sal.bam	other	4362074	4362074	0	+	2	2	117	143	2.0
CP008925.1	h6.sal.bam	other	4362075	4362075	0	+	3	1	120	144	3.0
CP008925.1	h6.sal.bam	other	4362076	4362076	0	+	3	1	123	145	3.0
CP008925.1	h6.sal.bam	other	4362077	4362077	0	+	4	2	123	148	4.0
CP008925.1	h6.sal.bam	other	4362078	4362078	0	+	1	0	124	147	1.0
CP008925.1	h6.sal.bam	other	4362079	4362079	0	+	0	2	121	147	0.0
CP008925.1	h6.sal.bam	other	4362080	4362080	0	+	1	3	121	147	1.0
CP008925.1	h6.sal.bam	other	4362081	4362081	0	+	1	2	120	148	1.0
CP008925.1	h6.sal.bam	other	4362082	4362082	0	+	0	2	117	152	0.0
CP008925.1	h6.sal.bam	other	4362083	4362083	0	+	2	2	116	150	2.0
CP008925.1	h6.sal.bam	other	4362084	4362084	0	+	3	0	114	149	3.0
CP008925.1	h6.sal.bam	other	4362085	4362085	0	+	1	0	114	149	1.0
CP008925.1	h6.sal.bam	other	4362086	4362086	0	+	3	1	107	151	3.0
CP008925.1	h6.sal.bam	other	4362087	4362087	0	+	2	1	109	150	2.0
CP008925.1	h6.sal.bam	other	4362088	4362088	0	+	1	1	110	150	1.0
CP008925.1	h6.sal.bam	other	4362089	4362089	0	+	1	2	111	149	1.0
CP008925.1	h6.sal.bam	other	4362090	4362090	0	+	0	7	111	153	0.0
CP008925.1	h6.sal.bam	other	4362091	4362091	0	+	0	5	111	146	0.0
CP008925.1	h6.sal.bam	other	4362092	4362092	0	+	1	2	112	141	1.0
CP008925.1	h6.sal.bam	other	4362093	4362093	0	+	4	4	116	142	4.0
CP008925.1	h6.sal.bam	other	4362094	4362094	0	+	0	2	116	141	0.0
CP008925.1	h6.sal.bam	other	4362095	4362095	0	+	0	1	115	139	0.0
CP008925.1	h6.sal.bam	other	4362096	4362096	0	+	1	1	114	140	1.0
CP008925.1	h6.sal.bam	other	4362097	4362097	0	+	0	1	113	142	0.0
CP008925.1	h6.sal.bam	other	4362098	4362098	0	+	1	1	114	143	1.0
CP008925.1	h6.sal.bam	other	4362099	4362099	0	+	0	3	113	142	0.0
CP008925.1	h6.sal.bam	other	4362100	4362100	0	+	2	2	114	139	2.0
CP008925.1	h6.sal.bam	other	4362101	4362101	0	+	4	0	102	139	4.0
CP008925.1	h6.sal.bam	other	4362102	4362102	0	+	3	1	105	139	3.0
CP008925.1	h6.sal.bam	other	4362103	4362103	0	+	4	3	109	145	4.0
CP008925.1	h6.sal.bam	other	4362104	4362104	0	+	0	0	109	142	0.0
CP008925.1	h6.sal.bam	other	4362105	4362105	0	+	5	4	114	144	5.0
CP008925.1	h6.sal.bam	other	4362106	4362106	0	+	3	5	117	142	3.0
CP008925.1	h6.sal.bam	other	4362107	4362107	0	+	1	0	118	140	1.0
CP008925.1	h6.sal.bam	other	4362108	4362108	0	+	1	2	119	142	1.0
CP008925.1	h6.sal.bam	other	4362109	4362109	0	+	1	5	118	140	1.0
CP008925.1	h6.sal.bam	other	4362110	4362110	0	+	2	1	109	136	2.0
CP008925.1	h6.sal.bam	other	4362111	4362111	0	+	4	3	113	136	4.0
CP008925.1	h6.sal.bam	other	4362112	4362112	0	+	0	1	113	133	0.0
CP008925.1	h6.sal.bam	other	4362113	4362113	0	+	2	0	114	136	2.0
CP008925.1	h6.sal.bam	other	4362114	4362114	0	+	1	7	115	137	1.0
CP008925.1	h6.sal.bam	other	4362115	4362115	0	+	0	3	112	131	0.0
CP008925.1	h6.sal.bam	other	4362116	4362116	0	+	0	0	111	131	0.0
CP008925.1	h6.sal.bam	other	4362117	4362117	0	+	5	1	116	131	5.0
CP008925.1	h6.sal.bam	other	4362118	4362118	0	+	3	1	117	130	3.0
CP008925.1	h6.sal.bam	other	4362119	4362119	0	+	1	0	118	131	1.0
CP008925.1	h6.sal.bam	other	4362120	4362120	0	+	1	8	117	136	1.0
CP008925.1	h6.sal.bam	other	4362121	4362121	0	+	7	2	120	130	7.0
CP008925.1	h6.sal.bam	other	4362122	4362122	0	+	5	2	125	128	5.0
CP008925.1	h6.sal.bam	other	4362123	4362123	0	+	3	5	126	131	3.0
CP008925.1	h6.sal.bam	other	4362124	4362124	0	+	2	1	126	128	2.0
CP008925.1	h6.sal.bam	other	4362125	4362125	0	+	0	2	126	129	0.0
CP008925.1	h6.sal.bam	other	4362126	4362126	0	+	1	2	127	130	1.0
CP008925.1	h6.sal.bam	other	4362127	4362127	0	+	3	0	126	128	3.0
CP008925.1	h6.sal.bam	other	4362128	4362128	0	+	0	0	125	130	0.0
CP008925.1	h6.sal.bam	other	4362129	4362129	0	+	2	0	126	131	2.0
CP008925.1	h6.sal.bam	other	4362130	4362130	0	+	3	0	124	134	3.0
CP008925.1	h6.sal.bam	other	4362131	4362131	0	+	2	1	126	134	2.0
CP008925.1	h6.sal.bam	other	4362132	4362132	0	+	1	3	127	137	1.0
CP008925.1	h6.sal.bam	other	4362133	4362133	0	+	4	1	127	135	4.0
CP008925.1	h6.sal.bam	other	4362134	4362134	0	+	1	2	128	135	1.0
CP008925.1	h6.sal.bam	other	4362135	4362135	0	+	3	1	128	135	3.0
CP008925.1	h6.sal.bam	other	4362136	4362136	0	+	0	2	127	138	0.0
CP008925.1	h6.sal.bam	other	4362137	4362137	0	+	4	2	131	138	4.0
CP008925.1	h6.sal.bam	other	4362138	4362138	0	+	1	0	129	136	1.0
CP008925.1	h6.sal.bam	other	4362139	4362139	0	+	0	2	129	136	0.0
CP008925.1	h6.sal.bam	other	4362140	4362140	0	+	1	4	130	134	1.0
CP008925.1	h6.sal.bam	other	4362141	4362141	0	+	4	1	131	133	4.0
CP008925.1	h6.sal.bam	other	4362142	4362142	0	+	0	0	130	133	0.0
CP008925.1	h6.sal.bam	other	4362143	4362143	0	+	1	2	131	133	1.0
CP008925.1	h6.sal.bam	other	4362144	4362144	0	+	3	3	133	134	3.0
CP008925.1	h6.sal.bam	other	4362145	4362145	0	+	4	3	137	134	4.0
CP008925.1	h6.sal.bam	other	4362146	4362146	0	+	4	4	141	134	2.6666666666666665
CP008925.1	h6.sal.bam	other	4362147	4362147	0	+	0	1	141	132	0.0
CP008925.1	h6.sal.bam	other	4362148	4362148	0	+	1	1	138	132	0.6666666666666666
CP008925.1	h6.sal.bam	other	4362149	4362149	0	+	3	3	136	131	2.0
CP008925.1	h6.sal.bam	other	4362150	4362150	0	+	0	2	136	130	0.0
CP008925.1	h6.sal.bam	other	4362151	4362151	0	+	3	4	136	130	2.0
CP008925.1	h6.sal.bam	other	4362152	4362152	0	+	3	1	135	130	2.0
CP008925.1	h6.sal.bam	other	4362153	4362153	0	+	1	2	135	129	1.0
CP008925.1	h6.sal.bam	other	4362154	4362154	0	+	1	1	136	129	0.6666666666666666
CP008925.1	h6.sal.bam	other	4362155	4362155	0	+	0	3	135	128	0.0
CP008925.1	h6.sal.bam	other	4362156	4362156	0	+	1	6	135	128	1.0
CP008925.1	h6.sal.bam	other	4362157	4362157	0	+	2	0	137	123	2.0
CP008925.1	h6.sal.bam	other	4362158	4362158	0	+	1	1	136	124	0.6666666666666666
CP008925.1	h6.sal.bam	other	4362159	4362159	0	+	1	0	133	126	0.6666666666666666
CP008925.1	h6.sal.bam	other	4362160	4362160	0	+	1	2	133	129	1.0
CP008925.1	h6.sal.bam	other	4362161	4362161	0	+	2	0	130	127	2.0
CP008925.1	h6.sal.bam	other	4362162	4362162	0	+	1	4	131	128	1.0
CP008925.1	h6.sal.bam	other	4362163	4362163	0	+	1	2	131	124	1.0
CP008925.1	h6.sal.bam	other	4362164	4362164	0	+	2	1	132	122	1.3333333333333333
CP008925.1	h6.sal.bam	other	4362165	4362165	0	+	2	0	134	124	1.0
CP008925.1	h6.sal.bam	other	4362166	4362166	0	+	2	2	135	127	1.0
CP008925.1	h6.sal.bam	other	4362167	4362167	0	+	0	1	131	126	0.0
CP008925.1	h6.sal.bam	other	4362168	4362168	0	+	0	3	131	125	0.0
CP008925.1	h6.sal.bam	other	4362169	4362169	0	+	0	0	131	126	0.0
CP008925.1	h6.sal.bam	other	4362170	4362170	0	+	0	2	130	130	0.0
CP008925.1	h6.sal.bam	other	4362171	4362171	0	+	4	3	133	129	2.6666666666666665
CP008925.1	h6.sal.bam	other	4362172	4362172	0	+	1	2	134	129	1.0
CP008925.1	h6.sal.bam	other	4362173	4362173	0	+	1	0	134	128	1.0
CP008925.1	h6.sal.bam	other	4362174	4362174	0	+	1	0	135	128	1.0
CP008925.1	h6.sal.bam	other	4362175	4362175	0	+	1	2	134	130	1.0
CP008925.1	h6.sal.bam	other	4362176	4362176	0	+	0	0	129	130	0.0
CP008925.1	h6.sal.bam	other	4362177	4362177	0	+	0	7	129	130	0.0
CP008925.1	h6.sal.bam	other	4362178	4362178	0	+	0	1	125	125	0.0
CP008925.1	h6.sal.bam	other	4362179	4362179	0	+	1	1	126	126	1.0
CP008925.1	h6.sal.bam	other	4362180	4362180	0	+	4	2	125	130	4.0
CP008925.1	h6.sal.bam	other	4362181	4362181	0	+	3	3	125	134	3.0
CP008925.1	h6.sal.bam	other	4362182	4362182	0	+	2	2	126	132	2.0
CP008925.1	h6.sal.bam	other	4362183	4362183	0	+	2	0	127	130	2.0
CP008925.1	h6.sal.bam	other	4362184	4362184	0	+	4	1	130	136	4.0
CP008925.1	h6.sal.bam	other	4362185	4362185	0	+	2	1	126	136	2.0
CP008925.1	h6.sal.bam	other	4362186	4362186	0	+	1	3	127	136	1.0
CP008925.1	h6.sal.bam	other	4362187	4362187	0	+	2	1	129	134	2.0
CP008925.1	h6.sal.bam	other	4362188	4362188	0	+	2	1	128	136	2.0
CP008925.1	h6.sal.bam	other	4362189	4362189	0	+	2	1	130	136	2.0
CP008925.1	h6.sal.bam	other	4362190	4362190	0	+	3	3	133	135	3.0
CP008925.1	h6.sal.bam	other	4362191	4362191	0	+	2	1	135	132	2.0
CP008925.1	h6.sal.bam	other	4362192	4362192	0	+	2	1	131	132	2.0
CP008925.1	h6.sal.bam	other	4362193	4362193	0	+	2	2	128	131	2.0
CP008925.1	h6.sal.bam	other	4362194	4362194	0	+	1	3	129	129	1.0
CP008925.1	h6.sal.bam	other	4362195	4362195	0	+	2	2	128	129	2.0
CP008925.1	h6.sal.bam	other	4362196	4362196	0	+	2	3	125	129	2.0
CP008925.1	h6.sal.bam	other	4362197	4362197	0	+	0	2	116	127	0.0
CP008925.1	h6.sal.bam	other	4362198	4362198	0	+	1	3	117	126	1.0
CP008925.1	h6.sal.bam	other	4362199	4362199	0	+	1	1	118	124	1.0
CP008925.1	h6.sal.bam	other	4362200	4362200	0	+	2	4	120	123	2.0
CP008925.1	h6.sal.bam	other	4362201	4362201	0	+	2	0	121	119	2.0
CP008925.1	h6.sal.bam	other	4362202	4362202	0	+	2	1	120	124	2.0
CP008925.1	h6.sal.bam	other	4362203	4362203	0	+	1	2	119	124	1.0
CP008925.1	h6.sal.bam	other	4362204	4362204	0	+	3	3	120	125	3.0
CP008925.1	h6.sal.bam	other	4362205	4362205	0	+	1	2	119	122	1.0
CP008925.1	h6.sal.bam	other	4362206	4362206	0	+	8	2	116	121	5.333333333333333
CP008925.1	h6.sal.bam	other	4362207	4362207	0	+	1	1	117	120	0.6666666666666666
CP008925.1	h6.sal.bam	other	4362208	4362208	0	+	2	2	119	122	1.0
CP008925.1	h6.sal.bam	other	4362209	4362209	0	+	0	2	119	120	0.0
CP008925.1	h6.sal.bam	other	4362210	4362210	0	+	1	4	120	123	0.5
CP008925.1	h6.sal.bam	other	4362211	4362211	0	+	0	1	120	119	0.0
CP008925.1	h6.sal.bam	other	4362212	4362212	0	+	2	0	117	119	1.0
CP008925.1	h6.sal.bam	other	4362213	4362213	0	+	2	0	118	119	1.0
CP008925.1	h6.sal.bam	other	4362214	4362214	0	+	2	0	120	120	1.0
CP008925.1	h6.sal.bam	other	4362215	4362215	0	+	3	3	118	125	1.5
CP008925.1	h6.sal.bam	other	4362216	4362216	0	+	2	2	120	124	1.0
CP008925.1	h6.sal.bam	other	4362217	4362217	0	+	1	0	120	124	0.5
CP008925.1	h6.sal.bam	other	4362218	4362218	0	+	1	2	121	124	0.5
CP008925.1	h6.sal.bam	other	4362219	4362219	0	+	1	3	119	124	0.5
CP008925.1	h6.sal.bam	other	4362220	4362220	0	+	1	2	116	123	0.5
CP008925.1	h6.sal.bam	other	4362221	4362221	0	+	3	2	117	122	1.5
CP008925.1	h6.sal.bam	other	4362222	4362222	0	+	1	1	118	126	0.5
CP008925.1	h6.sal.bam	other	4362223	4362223	0	+	2	0	119	130	1.0
CP008925.1	h6.sal.bam	other	4362224	4362224	0	+	1	2	117	133	0.5
CP008925.1	h6.sal.bam	other	4362225	4362225	0	+	0	2	117	131	0.0
CP008925.1	h6.sal.bam	other	4362226	4362226	0	+	1	5	115	135	0.5
CP008925.1	h6.sal.bam	other	4362227	4362227	0	+	9	3	121	135	4.5
CP008925.1	h6.sal.bam	other	4362228	4362228	0	+	0	1	120	132	0.0
CP008925.1	h6.sal.bam	other	4362229	4362229	0	+	2	0	121	134	1.0
CP008925.1	h6.sal.bam	other	4362230	4362230	0	+	3	2	123	136	1.5
CP008925.1	h6.sal.bam	other	4362231	4362231	0	+	1	1	122	136	0.5
CP008925.1	h6.sal.bam	other	4362232	4362232	0	+	1	1	122	136	0.5
CP008925.1	h6.sal.bam	other	4362233	4362233	0	+	2	3	123	138	1.0
CP008925.1	h6.sal.bam	other	4362234	4362234	0	+	0	3	123	142	0.0
CP008925.1	h6.sal.bam	other	4362235	4362235	0	+	5	1	127	140	2.5
CP008925.1	h6.sal.bam	other	4362236	4362236	0	+	0	0	125	139	0.0
CP008925.1	h6.sal.bam	other	4362237	4362237	0	+	3	2	127	142	1.5
CP008925.1	h6.sal.bam	other	4362238	4362238	0	+	1	2	127	140	0.5
CP008925.1	h6.sal.bam	other	4362239	4362239	0	+	5	0	129	138	2.5
CP008925.1	h6.sal.bam	other	4362240	4362240	0	+	0	3	129	138	0.0
CP008925.1	h6.sal.bam	other	4362241	4362241	0	+	1	0	128	137	0.5
CP008925.1	h6.sal.bam	other	4362242	4362242	0	+	1	4	129	139	0.5
CP008925.1	h6.sal.bam	other	4362243	4362243	0	+	1	2	130	136	0.5
CP008925.1	h6.sal.bam	other	4362244	4362244	0	+	1	2	131	136	0.5
CP008925.1	h6.sal.bam	other	4362245	4362245	0	+	4	2	134	137	2.0
CP008925.1	h6.sal.bam	other	4362246	4362246	0	+	2	2	133	135	1.0
CP008925.1	h6.sal.bam	other	4362247	4362247	0	+	4	1	136	133	2.0
CP008925.1	h6.sal.bam	other	4362248	4362248	0	+	2	1	137	141	1.0
CP008925.1	h6.sal.bam	other	4362249	4362249	0	+	1	1	137	142	0.5
CP008925.1	h6.sal.bam	other	4362250	4362250	0	+	0	2	136	142	0.0
CP008925.1	h6.sal.bam	other	4362251	4362251	0	+	2	1	137	141	1.0
CP008925.1	h6.sal.bam	other	4362252	4362252	0	+	3	2	140	144	1.5
CP008925.1	h6.sal.bam	other	4362253	4362253	0	+	2	2	142	143	1.0
CP008925.1	h6.sal.bam	other	4362254	4362254	0	+	3	5	137	142	1.5
CP008925.1	h6.sal.bam	other	4362255	4362255	0	+	1	5	138	138	0.5
CP008925.1	h6.sal.bam	other	4362256	4362256	0	+	3	3	141	133	1.5
CP008925.1	h6.sal.bam	other	4362257	4362257	0	+	3	2	142	130	1.5
CP008925.1	h6.sal.bam	other	4362258	4362258	0	+	2	0	142	130	1.0
CP008925.1	h6.sal.bam	other	4362259	4362259	0	+	2	1	141	130	1.0
CP008925.1	h6.sal.bam	other	4362260	4362260	0	+	3	1	142	133	1.5
CP008925.1	h6.sal.bam	other	4362261	4362261	0	+	4	1	144	135	2.0
CP008925.1	h6.sal.bam	other	4362262	4362262	0	+	1	3	141	135	0.5
CP008925.1	h6.sal.bam	other	4362263	4362263	0	+	4	2	141	134	2.0
CP008925.1	h6.sal.bam	other	4362264	4362264	0	+	3	0	144	132	1.5
CP008925.1	h6.sal.bam	other	4362265	4362265	0	+	0	1	141	138	0.0
CP008925.1	h6.sal.bam	other	4362266	4362266	0	+	0	0	141	137	0.0
CP008925.1	h6.sal.bam	other	4362267	4362267	0	+	1	0	140	144	0.5
CP008925.1	h6.sal.bam	other	4362268	4362268	0	+	2	2	140	144	1.0
CP008925.1	h6.sal.bam	other	4362269	4362269	0	+	0	1	139	142	0.0
CP008925.1	h6.sal.bam	other	4362270	4362270	0	+	3	2	140	148	1.5
CP008925.1	h6.sal.bam	other	4362271	4362271	0	+	1	1	140	147	0.5
CP008925.1	h6.sal.bam	other	4362272	4362272	0	+	1	1	141	146	0.5
CP008925.1	h6.sal.bam	other	4362273	4362273	0	+	3	1	139	145	1.5
CP008925.1	h6.sal.bam	other	4362274	4362274	0	+	3	3	142	147	1.5
CP008925.1	h6.sal.bam	other	4362275	4362275	0	+	3	2	145	145	1.5
CP008925.1	h6.sal.bam	other	4362276	4362276	0	+	2	1	146	145	1.0
CP008925.1	h6.sal.bam	other	4362277	4362277	0	+	0	0	144	144	0.0
CP008925.1	h6.sal.bam	other	4362278	4362278	0	+	2	3	145	148	1.0
CP008925.1	h6.sal.bam	other	4362279	4362279	0	+	1	0	143	149	0.5
CP008925.1	h6.sal.bam	other	4362280	4362280	0	+	0	1	141	153	0.0
CP008925.1	h6.sal.bam	other	4362281	4362281	0	+	1	1	135	152	0.5
CP008925.1	h6.sal.bam	other	4362282	4362282	0	+	2	3	136	152	1.0
CP008925.1	h6.sal.bam	other	4362283	4362283	0	+	3	3	137	150	1.5
CP008925.1	h6.sal.bam	other	4362284	4362284	0	+	2	2	139	147	1.0
CP008925.1	h6.sal.bam	other	4362285	4362285	0	+	2	2	140	151	1.0
CP008925.1	h6.sal.bam	other	4362286	4362286	0	+	3	0	143	150	1.5
CP008925.1	h6.sal.bam	other	4362287	4362287	0	+	1	1	142	153	0.5
CP008925.1	h6.sal.bam	other	4362288	4362288	0	+	7	3	147	155	3.5
CP008925.1	h6.sal.bam	other	4362289	4362289	0	+	1	2	146	152	0.5
CP008925.1	h6.sal.bam	other	4362290	4362290	0	+	1	1	143	154	0.5
CP008925.1	h6.sal.bam	other	4362291	4362291	0	+	2	2	142	153	1.0
CP008925.1	h6.sal.bam	other	4362292	4362292	0	+	1	2	143	153	0.5
CP008925.1	h6.sal.bam	other	4362293	4362293	0	+	1	2	144	152	0.5
CP008925.1	h6.sal.bam	other	4362294	4362294	0	+	4	1	147	150	2.0
CP008925.1	h6.sal.bam	other	4362295	4362295	0	+	5	1	147	149	2.5
CP008925.1	h6.sal.bam	other	4362296	4362296	0	+	1	5	148	149	0.5
CP008925.1	h6.sal.bam	other	4362297	4362297	0	+	1	5	149	144	0.5
CP008925.1	h6.sal.bam	other	4362298	4362298	0	+	3	4	150	140	1.5
CP008925.1	h6.sal.bam	other	4362299	4362299	0	+	1	3	150	137	0.5
CP008925.1	h6.sal.bam	other	4362300	4362300	0	+	3	3	153	135	1.5
CP008925.1	h6.sal.bam	other	4362301	4362301	0	+	1	4	152	132	0.5
```
