## Supplementary tables for "Modification-Dependent Restriction Endonuclease-based sequencing method (EcoWI-seq) maps the genome-wide landscape of phosphorothioate modification at base resolution": Supplementary Table S1-SenC87.modification (part 277 of 292)

```
CP008925.1	h6.sal.bam	other	4362302	4362302	0	+	3	0	147	128	1.5
CP008925.1	h6.sal.bam	other	4362303	4362303	0	+	2	3	149	130	1.0
CP008925.1	h6.sal.bam	other	4362304	4362304	0	+	3	1	147	130	1.5
CP008925.1	h6.sal.bam	other	4362305	4362305	0	+	2	2	149	129	1.0
CP008925.1	h6.sal.bam	other	4362306	4362306	0	+	1	1	149	127	0.5
CP008925.1	h6.sal.bam	other	4362307	4362307	0	+	1	3	149	134	0.5
CP008925.1	h6.sal.bam	other	4362308	4362308	0	+	2	7	148	131	1.0
CP008925.1	h6.sal.bam	other	4362309	4362309	0	+	0	1	147	130	0.0
CP008925.1	h6.sal.bam	other	4362310	4362310	0	+	2	3	145	136	1.0
CP008925.1	h6.sal.bam	other	4362311	4362311	0	+	2	0	147	135	1.3333333333333333
CP008925.1	h6.sal.bam	other	4362312	4362312	0	+	1	0	145	141	0.5
CP008925.1	h6.sal.bam	other	4362313	4362313	0	+	1	0	145	144	0.5
CP008925.1	h6.sal.bam	other	4362314	4362314	0	+	0	2	138	149	0.0
CP008925.1	h6.sal.bam	other	4362315	4362315	0	+	3	0	141	148	1.5
CP008925.1	h6.sal.bam	other	4362316	4362316	0	+	1	2	142	148	0.5
CP008925.1	h6.sal.bam	other	4362317	4362317	0	+	2	1	143	146	1.0
CP008925.1	h6.sal.bam	other	4362318	4362318	0	+	0	2	141	151	0.0
CP008925.1	h6.sal.bam	other	4362319	4362319	0	+	2	4	138	151	1.0
CP008925.1	h6.sal.bam	other	4362320	4362320	0	+	1	4	139	147	0.5
CP008925.1	h6.sal.bam	other	4362321	4362321	0	+	2	4	139	150	1.0
CP008925.1	h6.sal.bam	other	4362322	4362322	0	+	1	1	136	147	0.5
CP008925.1	h6.sal.bam	other	4362323	4362323	0	+	3	1	137	146	1.5
CP008925.1	h6.sal.bam	other	4362324	4362324	0	+	0	1	137	145	0.0
CP008925.1	h6.sal.bam	other	4362325	4362325	0	+	0	2	137	147	0.0
CP008925.1	h6.sal.bam	other	4362326	4362326	0	+	1	3	133	148	0.5
CP008925.1	h6.sal.bam	other	4362327	4362327	0	+	1	1	132	150	0.5
CP008925.1	h6.sal.bam	other	4362328	4362328	0	+	2	1	131	152	1.0
CP008925.1	h6.sal.bam	other	4362329	4362329	0	+	1	1	129	153	0.5
CP008925.1	h6.sal.bam	other	4362330	4362330	0	+	2	2	131	152	1.0
CP008925.1	h6.sal.bam	other	4362331	4362331	0	+	1	2	128	157	0.5
CP008925.1	h6.sal.bam	other	4362332	4362332	0	+	0	2	123	156	0.0
CP008925.1	h6.sal.bam	other	4362333	4362333	0	+	0	0	123	157	0.0
CP008925.1	h6.sal.bam	other	4362334	4362334	0	+	2	3	125	159	1.0
CP008925.1	h6.sal.bam	other	4362335	4362335	0	+	1	0	123	156	0.5
CP008925.1	h6.sal.bam	other	4362336	4362336	0	+	2	1	122	156	1.0
CP008925.1	h6.sal.bam	other	4362337	4362337	0	+	3	3	124	157	1.5
CP008925.1	h6.sal.bam	other	4362338	4362338	0	+	8	3	129	155	4.0
CP008925.1	h6.sal.bam	other	4362339	4362339	0	+	0	2	126	152	0.0
CP008925.1	h6.sal.bam	other	4362340	4362340	0	+	1	3	127	150	0.5
CP008925.1	h6.sal.bam	other	4362341	4362341	0	+	3	5	130	149	1.5
CP008925.1	h6.sal.bam	other	4362342	4362342	0	+	1	3	130	145	0.5
CP008925.1	h6.sal.bam	other	4362343	4362343	0	+	1	1	129	142	0.5
CP008925.1	h6.sal.bam	other	4362344	4362344	0	+	2	3	131	141	1.0
CP008925.1	h6.sal.bam	other	4362345	4362345	0	+	3	1	131	144	1.5
CP008925.1	h6.sal.bam	other	4362346	4362346	0	+	4	0	134	144	2.0
CP008925.1	h6.sal.bam	other	4362347	4362347	0	+	1	1	134	145	0.5
CP008925.1	h6.sal.bam	other	4362348	4362348	0	+	2	2	133	146	1.0
CP008925.1	h6.sal.bam	other	4362349	4362349	0	+	3	1	134	146	1.5
CP008925.1	h6.sal.bam	other	4362350	4362350	0	+	3	2	132	145	1.5
CP008925.1	h6.sal.bam	other	4362351	4362351	0	+	1	4	133	146	0.5
CP008925.1	h6.sal.bam	other	4362352	4362352	0	+	1	3	134	144	0.5
CP008925.1	h6.sal.bam	other	4362353	4362353	0	+	2	2	134	142	1.0
CP008925.1	h6.sal.bam	other	4362354	4362354	0	+	1	4	133	141	0.5
CP008925.1	h6.sal.bam	other	4362355	4362355	0	+	3	0	136	137	1.5
CP008925.1	h6.sal.bam	other	4362356	4362356	0	+	2	1	138	137	1.0
CP008925.1	h6.sal.bam	other	4362357	4362357	0	+	1	2	137	140	0.5
CP008925.1	h6.sal.bam	other	4362358	4362358	0	+	9	1	141	145	4.5
CP008925.1	h6.sal.bam	other	4362359	4362359	0	+	1	3	142	144	0.5
CP008925.1	h6.sal.bam	other	4362360	4362360	0	+	4	1	144	148	2.0
CP008925.1	h6.sal.bam	other	4362361	4362361	0	+	1	2	142	150	0.5
CP008925.1	h6.sal.bam	other	4362362	4362362	0	+	2	3	135	148	1.0
CP008925.1	h6.sal.bam	other	4362363	4362363	0	+	5	4	140	145	2.5
CP008925.1	h6.sal.bam	other	4362364	4362364	0	+	1	0	140	144	0.5
CP008925.1	h6.sal.bam	other	4362365	4362365	0	+	2	0	141	144	1.0
CP008925.1	h6.sal.bam	other	4362366	4362366	0	+	1	2	140	145	0.5
CP008925.1	h6.sal.bam	other	4362367	4362367	0	+	6	1	143	143	3.0
CP008925.1	h6.sal.bam	other	4362368	4362368	0	+	2	0	141	148	1.0
CP008925.1	h6.sal.bam	other	4362369	4362369	0	+	2	1	139	148	1.0
CP008925.1	h6.sal.bam	other	4362370	4362370	0	+	0	1	139	147	0.0
CP008925.1	h6.sal.bam	other	4362371	4362371	0	+	0	0	138	149	0.0
CP008925.1	h6.sal.bam	other	4362372	4362372	0	+	0	2	136	151	0.0
CP008925.1	h6.sal.bam	other	4362373	4362373	0	+	2	0	136	154	1.0
CP008925.1	h6.sal.bam	other	4362374	4362374	0	+	0	1	135	155	0.0
CP008925.1	h6.sal.bam	other	4362375	4362375	0	+	4	0	136	154	2.0
CP008925.1	h6.sal.bam	other	4362376	4362376	0	+	2	2	135	157	1.0
CP008925.1	h6.sal.bam	other	4362377	4362377	0	+	0	0	133	156	0.0
CP008925.1	h6.sal.bam	other	4362378	4362378	0	+	2	2	135	156	1.0
CP008925.1	h6.sal.bam	other	4362379	4362379	0	+	0	1	130	157	0.0
CP008925.1	h6.sal.bam	other	4362380	4362380	0	+	1	6	128	157	0.5
CP008925.1	h6.sal.bam	other	4362381	4362381	0	+	3	1	130	155	1.5
CP008925.1	h6.sal.bam	other	4362382	4362382	0	+	2	5	132	157	1.0
CP008925.1	h6.sal.bam	other	4362383	4362383	0	+	3	3	133	154	1.5
CP008925.1	h6.sal.bam	other	4362384	4362384	0	+	0	6	132	154	0.0
CP008925.1	h6.sal.bam	other	4362385	4362385	0	+	2	3	134	150	1.0
CP008925.1	h6.sal.bam	other	4362386	4362386	0	+	2	5	134	147	1.0
CP008925.1	h6.sal.bam	other	4362387	4362387	0	+	2	3	135	142	1.0
CP008925.1	h6.sal.bam	other	4362388	4362388	0	+	2	6	135	139	1.0
CP008925.1	h6.sal.bam	other	4362389	4362389	0	+	2	0	136	133	1.0
CP008925.1	h6.sal.bam	other	4362390	4362390	0	+	4	2	138	135	2.0
CP008925.1	h6.sal.bam	other	4362391	4362391	0	+	3	1	141	136	1.5
CP008925.1	h6.sal.bam	other	4362392	4362392	0	+	0	4	139	135	0.0
CP008925.1	h6.sal.bam	other	4362393	4362393	0	+	0	2	138	132	0.0
CP008925.1	h6.sal.bam	other	4362394	4362394	0	+	4	4	140	131	2.0
CP008925.1	h6.sal.bam	other	4362395	4362395	0	+	2	3	142	128	1.0
CP008925.1	h6.sal.bam	other	4362396	4362396	0	+	0	2	137	125	0.0
CP008925.1	h6.sal.bam	other	4362397	4362397	0	+	4	0	141	128	2.0
CP008925.1	h6.sal.bam	other	4362398	4362398	0	+	5	1	146	128	2.5
CP008925.1	h6.sal.bam	other	4362399	4362399	0	+	0	0	146	130	0.0
CP008925.1	h6.sal.bam	other	4362400	4362400	0	+	3	4	148	134	1.5
CP008925.1	h6.sal.bam	other	4362401	4362401	0	+	1	4	149	131	0.5
CP008925.1	h6.sal.bam	other	4362402	4362402	0	+	8	3	156	130	4.0
CP008925.1	h6.sal.bam	other	4362403	4362403	0	+	2	2	156	127	1.0
CP008925.1	h6.sal.bam	other	4362404	4362404	0	+	1	1	156	127	0.5
CP008925.1	h6.sal.bam	other	4362405	4362405	0	+	0	6	154	127	0.0
CP008925.1	h6.sal.bam	other	4362406	4362406	0	+	1	4	154	122	0.5
CP008925.1	h6.sal.bam	other	4362407	4362407	0	+	2	1	156	121	1.0
CP008925.1	h6.sal.bam	other	4362408	4362408	0	+	0	1	156	121	0.0
CP008925.1	h6.sal.bam	other	4362409	4362409	0	+	1	1	155	120	0.5
CP008925.1	h6.sal.bam	other	4362410	4362410	0	+	4	1	158	121	2.0
CP008925.1	h6.sal.bam	other	4362411	4362411	0	+	1	1	157	121	0.5
CP008925.1	h6.sal.bam	other	4362412	4362412	0	+	0	1	153	123	0.0
CP008925.1	h6.sal.bam	other	4362413	4362413	0	+	3	0	145	122	1.5
CP008925.1	h6.sal.bam	other	4362414	4362414	0	+	1	0	146	122	0.5
CP008925.1	h6.sal.bam	other	4362415	4362415	0	+	2	1	148	129	1.0
CP008925.1	h6.sal.bam	other	4362416	4362416	0	+	0	1	147	129	0.0
CP008925.1	h6.sal.bam	other	4362417	4362417	0	+	0	1	146	128	0.0
CP008925.1	h6.sal.bam	other	4362418	4362418	0	+	4	3	149	133	2.0
CP008925.1	h6.sal.bam	other	4362419	4362419	0	+	2	1	149	131	1.0
CP008925.1	h6.sal.bam	other	4362420	4362420	0	+	2	1	148	130	1.0
CP008925.1	h6.sal.bam	other	4362421	4362421	0	+	3	1	147	131	1.5
CP008925.1	h6.sal.bam	other	4362422	4362422	0	+	3	2	144	133	1.5
CP008925.1	h6.sal.bam	other	4362423	4362423	0	+	2	2	146	133	1.0
CP008925.1	h6.sal.bam	other	4362424	4362424	0	+	1	1	147	133	0.5
CP008925.1	h6.sal.bam	other	4362425	4362425	0	+	4	2	148	134	2.0
CP008925.1	h6.sal.bam	other	4362426	4362426	0	+	2	2	149	132	1.0
CP008925.1	h6.sal.bam	other	4362427	4362427	0	+	7	1	155	132	3.5
CP008925.1	h6.sal.bam	other	4362428	4362428	0	+	0	1	153	131	0.0
CP008925.1	h6.sal.bam	other	4362429	4362429	0	+	2	0	154	130	1.0
CP008925.1	h6.sal.bam	other	4362430	4362430	0	+	1	0	150	132	0.5
CP008925.1	h6.sal.bam	other	4362431	4362431	0	+	4	4	144	132	2.0
CP008925.1	h6.sal.bam	other	4362432	4362432	0	+	2	7	146	130	1.0
CP008925.1	h6.sal.bam	other	4362433	4362433	0	+	2	4	148	123	1.0
CP008925.1	h6.sal.bam	other	4362434	4362434	0	+	2	3	145	119	1.0
CP008925.1	h6.sal.bam	other	4362435	4362435	0	+	1	3	146	118	0.5
CP008925.1	h6.sal.bam	other	4362436	4362436	0	+	1	0	147	115	0.5
CP008925.1	h6.sal.bam	other	4362437	4362437	0	+	3	0	147	117	1.5
CP008925.1	h6.sal.bam	other	4362438	4362438	0	+	0	3	142	119	0.0
CP008925.1	h6.sal.bam	other	4362439	4362439	0	+	1	0	141	118	0.5
CP008925.1	h6.sal.bam	other	4362440	4362440	0	+	2	1	142	119	1.0
CP008925.1	h6.sal.bam	other	4362441	4362441	0	+	3	1	143	121	1.5
CP008925.1	h6.sal.bam	other	4362442	4362442	0	+	2	7	141	128	1.0
CP008925.1	h6.sal.bam	other	4362443	4362443	0	+	2	0	141	123	1.0
CP008925.1	h6.sal.bam	other	4362444	4362444	0	+	0	2	139	123	0.0
CP008925.1	h6.sal.bam	other	4362445	4362445	0	+	6	1	145	121	3.0
CP008925.1	h6.sal.bam	other	4362446	4362446	0	+	1	1	146	120	0.5
CP008925.1	h6.sal.bam	other	4362447	4362447	0	+	1	5	147	124	0.5
CP008925.1	h6.sal.bam	other	4362448	4362448	0	+	2	1	147	119	1.0
CP008925.1	h6.sal.bam	other	4362449	4362449	0	+	1	2	148	120	0.5
CP008925.1	h6.sal.bam	other	4362450	4362450	0	+	0	0	144	124	0.0
CP008925.1	h6.sal.bam	other	4362451	4362451	0	+	0	2	142	126	0.0
CP008925.1	h6.sal.bam	other	4362452	4362452	0	+	1	3	143	127	0.5
CP008925.1	h6.sal.bam	other	4362453	4362453	0	+	0	1	141	126	0.0
CP008925.1	h6.sal.bam	other	4362454	4362454	0	+	0	3	141	126	0.0
CP008925.1	h6.sal.bam	other	4362455	4362455	0	+	0	1	138	128	0.0
CP008925.1	h6.sal.bam	other	4362456	4362456	0	+	4	4	140	131	2.0
CP008925.1	h6.sal.bam	other	4362457	4362457	0	+	4	2	140	129	2.0
CP008925.1	h6.sal.bam	other	4362458	4362458	0	+	1	2	138	127	0.5
CP008925.1	h6.sal.bam	other	4362459	4362459	0	+	0	2	134	125	0.0
CP008925.1	h6.sal.bam	other	4362460	4362460	0	+	4	0	127	126	2.0
CP008925.1	h6.sal.bam	other	4362461	4362461	0	+	6	0	131	128	3.0
CP008925.1	h6.sal.bam	other	4362462	4362462	0	+	2	0	128	128	1.0
CP008925.1	h6.sal.bam	other	4362463	4362463	0	+	3	1	131	128	1.5
CP008925.1	h6.sal.bam	other	4362464	4362464	0	+	1	1	129	127	0.5
CP008925.1	h6.sal.bam	other	4362465	4362465	0	+	1	3	129	132	0.5
CP008925.1	h6.sal.bam	other	4362466	4362466	0	+	2	2	128	129	1.0
CP008925.1	h6.sal.bam	other	4362467	4362467	0	+	2	0	130	138	1.0
CP008925.1	h6.sal.bam	other	4362468	4362468	0	+	2	2	132	138	1.0
CP008925.1	h6.sal.bam	other	4362469	4362469	0	+	3	1	133	139	1.5
CP008925.1	h6.sal.bam	other	4362470	4362470	0	+	2	1	133	140	1.0
CP008925.1	h6.sal.bam	other	4362471	4362471	0	+	1	4	134	140	0.5
CP008925.1	h6.sal.bam	other	4362472	4362472	0	+	4	3	132	139	2.0
CP008925.1	h6.sal.bam	other	4362473	4362473	0	+	3	0	134	138	1.5
CP008925.1	h6.sal.bam	other	4362474	4362474	0	+	4	4	138	140	2.0
CP008925.1	h6.sal.bam	other	4362475	4362475	0	+	5	1	137	137	2.5
CP008925.1	h6.sal.bam	other	4362476	4362476	0	+	4	1	135	136	2.0
CP008925.1	h6.sal.bam	other	4362477	4362477	0	+	1	2	136	135	0.5
CP008925.1	h6.sal.bam	other	4362478	4362478	0	+	1	2	136	140	0.5
CP008925.1	h6.sal.bam	other	4362479	4362479	0	+	0	1	135	145	0.0
CP008925.1	h6.sal.bam	other	4362480	4362480	0	+	5	1	140	144	2.5
CP008925.1	h6.sal.bam	other	4362481	4362481	0	+	2	1	142	145	1.0
CP008925.1	h6.sal.bam	other	4362482	4362482	0	+	4	1	144	146	2.0
CP008925.1	h6.sal.bam	other	4362483	4362483	0	+	2	1	146	145	1.0
CP008925.1	h6.sal.bam	other	4362484	4362484	0	+	4	1	145	145	2.0
CP008925.1	h6.sal.bam	other	4362485	4362485	0	+	3	1	148	144	1.5
CP008925.1	h6.sal.bam	other	4362486	4362486	0	+	5	3	152	145	2.5
CP008925.1	h6.sal.bam	other	4362487	4362487	0	+	2	1	154	145	1.0
CP008925.1	h6.sal.bam	other	4362488	4362488	0	+	3	4	152	145	1.5
CP008925.1	h6.sal.bam	other	4362489	4362489	0	+	0	3	152	141	0.0
CP008925.1	h6.sal.bam	other	4362490	4362490	0	+	1	1	153	139	0.5
CP008925.1	h6.sal.bam	other	4362491	4362491	0	+	3	3	156	138	1.5
CP008925.1	h6.sal.bam	other	4362492	4362492	0	+	1	2	157	135	0.5
CP008925.1	h6.sal.bam	other	4362493	4362493	0	+	2	1	154	134	1.0
CP008925.1	h6.sal.bam	other	4362494	4362494	0	+	1	1	150	133	0.5
CP008925.1	h6.sal.bam	other	4362495	4362495	0	+	2	1	152	136	1.0
CP008925.1	h6.sal.bam	other	4362496	4362496	0	+	0	4	151	135	0.0
CP008925.1	h6.sal.bam	other	4362497	4362497	0	+	3	1	151	134	1.5
CP008925.1	h6.sal.bam	other	4362498	4362498	0	+	0	2	151	133	0.0
CP008925.1	h6.sal.bam	other	4362499	4362499	0	+	3	2	146	131	1.5
CP008925.1	h6.sal.bam	other	4362500	4362500	0	+	0	0	146	135	0.0
CP008925.1	h6.sal.bam	other	4362501	4362501	0	+	3	3	145	136	1.5
CP008925.1	h6.sal.bam	other	4362502	4362502	0	+	2	0	144	137	1.0
CP008925.1	h6.sal.bam	other	4362503	4362503	0	+	1	0	142	142	0.5
CP008925.1	h6.sal.bam	other	4362504	4362504	0	+	0	2	142	150	0.0
CP008925.1	h6.sal.bam	other	4362505	4362505	0	+	1	0	143	152	0.5
CP008925.1	h6.sal.bam	other	4362506	4362506	0	+	3	3	145	156	1.5
CP008925.1	h6.sal.bam	other	4362507	4362507	0	+	1	0	145	153	0.5
CP008925.1	h6.sal.bam	other	4362508	4362508	0	+	3	1	148	153	1.5
CP008925.1	h6.sal.bam	other	4362509	4362509	0	+	3	0	145	152	1.5
CP008925.1	h6.sal.bam	other	4362510	4362510	0	+	1	1	146	161	0.5
CP008925.1	h6.sal.bam	other	4362511	4362511	0	+	1	2	147	162	0.5
CP008925.1	h6.sal.bam	other	4362512	4362512	0	+	3	2	148	161	1.5
CP008925.1	h6.sal.bam	other	4362513	4362513	0	+	1	0	149	159	0.5
CP008925.1	h6.sal.bam	other	4362514	4362514	0	+	0	1	147	159	0.0
CP008925.1	h6.sal.bam	other	4362515	4362515	0	+	0	7	147	164	0.0
CP008925.1	h6.sal.bam	other	4362516	4362516	0	+	1	4	144	165	0.5
CP008925.1	h6.sal.bam	other	4362517	4362517	0	+	0	2	143	162	0.0
CP008925.1	h6.sal.bam	other	4362518	4362518	0	+	4	3	146	162	2.0
CP008925.1	h6.sal.bam	other	4362519	4362519	0	+	1	2	146	159	0.5
CP008925.1	h6.sal.bam	other	4362520	4362520	0	+	1	1	142	158	0.5
CP008925.1	h6.sal.bam	other	4362521	4362521	0	+	1	0	139	158	0.5
CP008925.1	h6.sal.bam	other	4362522	4362522	0	+	0	1	139	163	0.0
CP008925.1	h6.sal.bam	other	4362523	4362523	0	+	4	6	143	164	2.0
CP008925.1	h6.sal.bam	other	4362524	4362524	0	+	2	0	144	161	1.0
CP008925.1	h6.sal.bam	other	4362525	4362525	0	+	2	2	146	161	1.0
CP008925.1	h6.sal.bam	other	4362526	4362526	0	+	0	3	146	163	0.0
CP008925.1	h6.sal.bam	other	4362527	4362527	0	+	2	2	146	162	1.0
CP008925.1	h6.sal.bam	other	4362528	4362528	0	+	1	1	147	162	0.5
CP008925.1	h6.sal.bam	other	4362529	4362529	0	+	4	5	151	165	2.0
CP008925.1	h6.sal.bam	other	4362530	4362530	0	+	1	4	152	160	0.5
CP008925.1	h6.sal.bam	other	4362531	4362531	0	+	2	2	144	156	1.0
CP008925.1	h6.sal.bam	other	4362532	4362532	0	+	3	0	147	155	1.5
CP008925.1	h6.sal.bam	other	4362533	4362533	0	+	2	0	149	157	1.0
CP008925.1	h6.sal.bam	other	4362534	4362534	0	+	0	3	149	157	0.0
CP008925.1	h6.sal.bam	other	4362535	4362535	0	+	5	2	151	155	2.5
CP008925.1	h6.sal.bam	other	4362536	4362536	0	+	0	4	146	158	0.0
CP008925.1	h6.sal.bam	other	4362537	4362537	0	+	0	2	143	154	0.0
CP008925.1	h6.sal.bam	other	4362538	4362538	0	+	3	1	143	155	1.5
CP008925.1	h6.sal.bam	other	4362539	4362539	0	+	2	2	144	159	1.0
CP008925.1	h6.sal.bam	other	4362540	4362540	0	+	3	3	146	162	1.5
CP008925.1	h6.sal.bam	other	4362541	4362541	0	+	0	4	141	163	0.0
CP008925.1	h6.sal.bam	other	4362542	4362542	0	+	2	0	139	161	1.0
CP008925.1	h6.sal.bam	other	4362543	4362543	0	+	1	3	140	164	0.5
CP008925.1	h6.sal.bam	other	4362544	4362544	0	+	5	2	141	163	2.5
CP008925.1	h6.sal.bam	other	4362545	4362545	0	+	3	1	144	162	1.5
CP008925.1	h6.sal.bam	other	4362546	4362546	0	+	9	4	152	161	4.5
CP008925.1	h6.sal.bam	other	4362547	4362547	0	+	1	2	138	157	0.5
CP008925.1	h6.sal.bam	other	4362548	4362548	0	+	0	1	138	157	0.0
CP008925.1	h6.sal.bam	other	4362549	4362549	0	+	1	1	136	159	0.5
CP008925.1	h6.sal.bam	other	4362550	4362550	0	+	5	0	138	160	2.5
CP008925.1	h6.sal.bam	other	4362551	4362551	0	+	4	4	137	165	2.0
CP008925.1	h6.sal.bam	other	4362552	4362552	0	+	3	3	137	161	1.5
CP008925.1	h6.sal.bam	other	4362553	4362553	0	+	3	7	140	166	1.5
CP008925.1	h6.sal.bam	other	4362554	4362554	0	+	1	1	141	159	0.5
CP008925.1	h6.sal.bam	other	4362555	4362555	0	+	2	3	138	161	1.0
CP008925.1	h6.sal.bam	other	4362556	4362556	0	+	1	1	139	162	0.5
CP008925.1	h6.sal.bam	other	4362557	4362557	0	+	2	0	137	163	1.0
CP008925.1	h6.sal.bam	other	4362558	4362558	0	+	0	1	136	167	0.0
CP008925.1	h6.sal.bam	other	4362559	4362559	0	+	4	2	136	168	2.0
CP008925.1	h6.sal.bam	other	4362560	4362560	0	+	2	0	133	166	1.0
CP008925.1	h6.sal.bam	other	4362561	4362561	0	+	2	3	131	168	1.0
CP008925.1	h6.sal.bam	other	4362562	4362562	0	+	4	2	135	167	2.0
CP008925.1	h6.sal.bam	other	4362563	4362563	0	+	3	0	138	166	1.5
CP008925.1	h6.sal.bam	other	4362564	4362564	0	+	1	0	138	166	0.5
CP008925.1	h6.sal.bam	other	4362565	4362565	0	+	0	0	136	170	0.0
CP008925.1	h6.sal.bam	other	4362566	4362566	0	+	0	0	135	172	0.0
CP008925.1	h6.sal.bam	other	4362567	4362567	0	+	3	2	138	172	1.5
CP008925.1	h6.sal.bam	other	4362568	4362568	0	+	1	2	137	171	0.5
CP008925.1	h6.sal.bam	other	4362569	4362569	0	+	0	0	137	170	0.0
CP008925.1	h6.sal.bam	other	4362570	4362570	0	+	2	1	136	172	1.0
CP008925.1	h6.sal.bam	other	4362571	4362571	0	+	0	3	133	175	0.0
CP008925.1	h6.sal.bam	other	4362572	4362572	0	+	0	2	133	174	0.0
CP008925.1	h6.sal.bam	other	4362573	4362573	0	+	3	2	134	173	1.5
CP008925.1	h6.sal.bam	other	4362574	4362574	0	+	1	2	135	171	0.5
CP008925.1	h6.sal.bam	other	4362575	4362575	0	+	1	3	134	169	0.5
CP008925.1	h6.sal.bam	other	4362576	4362576	0	+	1	4	135	172	0.5
CP008925.1	h6.sal.bam	other	4362577	4362577	0	+	2	7	133	174	1.0
CP008925.1	h6.sal.bam	other	4362578	4362578	0	+	3	7	136	168	1.5
CP008925.1	h6.sal.bam	other	4362579	4362579	0	+	2	2	138	166	1.0
CP008925.1	h6.sal.bam	other	4362580	4362580	0	+	5	6	142	164	2.5
CP008925.1	h6.sal.bam	other	4362581	4362581	0	+	2	0	141	159	1.0
CP008925.1	h6.sal.bam	other	4362582	4362582	0	+	3	2	140	163	1.5
CP008925.1	h6.sal.bam	other	4362583	4362583	0	+	4	4	142	161	2.0
CP008925.1	h6.sal.bam	other	4362584	4362584	0	+	1	2	141	157	0.5
CP008925.1	h6.sal.bam	other	4362585	4362585	0	+	0	2	141	162	0.0
CP008925.1	h6.sal.bam	other	4362586	4362586	0	+	2	1	142	163	1.0
CP008925.1	h6.sal.bam	other	4362587	4362587	0	+	2	5	141	165	1.0
CP008925.1	h6.sal.bam	other	4362588	4362588	0	+	0	2	140	164	0.0
CP008925.1	h6.sal.bam	other	4362589	4362589	0	+	1	8	140	162	0.5
CP008925.1	h6.sal.bam	other	4362590	4362590	0	+	0	1	140	154	0.0
CP008925.1	h6.sal.bam	other	4362591	4362591	0	+	6	2	146	156	3.0
CP008925.1	h6.sal.bam	GTTC	4362592	4362592	4362600	+	1	0	147	157	0.5
CP008925.1	h6.sal.bam	other	4362593	4362593	0	+	3	1	146	158	1.5
CP008925.1	h6.sal.bam	GTTC	4362594	4362594	4362600	+	3	1	148	157	1.5
CP008925.1	h6.sal.bam	other	4362595	4362595	0	+	2	5	149	156	1.0
CP008925.1	h6.sal.bam	other	4362596	4362596	0	+	12	2	158	153	8.0
CP008925.1	h6.sal.bam	other	4362597	4362597	0	+	6	3	161	151	3.0
CP008925.1	h6.sal.bam	other	4362598	4362598	0	+	3	1	161	149	1.5
CP008925.1	h6.sal.bam	other	4362599	4362599	0	+	0	2	159	151	0.0
CP008925.1	h6.sal.bam	other	4362600	4362600	0	+	2	1	160	151	1.0
CP008925.1	h6.sal.bam	other	4362601	4362601	0	+	1	3	159	150	0.5
CP008925.1	h6.sal.bam	other	4362602	4362602	0	+	2	1	159	153	1.0
CP008925.1	h6.sal.bam	other	4362603	4362603	0	+	0	4	153	157	0.0
CP008925.1	h6.sal.bam	other	4362604	4362604	0	+	0	0	153	153	0.0
CP008925.1	h6.sal.bam	other	4362605	4362605	0	+	1	0	147	155	0.5
CP008925.1	h6.sal.bam	other	4362606	4362606	0	+	0	1	144	155	0.0
CP008925.1	h6.sal.bam	other	4362607	4362607	0	+	3	3	147	155	1.5
CP008925.1	h6.sal.bam	other	4362608	4362608	0	+	2	0	146	153	1.0
CP008925.1	h6.sal.bam	GTTC	4362609	4362609	4362600	+	0	5	145	155	0.0
CP008925.1	h6.sal.bam	other	4362610	4362610	0	+	0	0	145	152	0.0
CP008925.1	h6.sal.bam	GTTC	4362611	4362611	4362600	+	3	3	148	156	2.0
CP008925.1	h6.sal.bam	other	4362612	4362612	0	+	9	2	154	154	6.0
CP008925.1	h6.sal.bam	other	4362613	4362613	0	+	3	3	151	154	2.0
CP008925.1	h6.sal.bam	other	4362614	4362614	0	+	1	6	152	151	0.5
CP008925.1	h6.sal.bam	other	4362615	4362615	0	+	3	3	155	146	1.5
CP008925.1	h6.sal.bam	other	4362616	4362616	0	+	2	3	157	143	1.0
CP008925.1	h6.sal.bam	other	4362617	4362617	0	+	0	1	156	143	0.0
CP008925.1	h6.sal.bam	other	4362618	4362618	0	+	2	2	157	145	1.0
CP008925.1	h6.sal.bam	other	4362619	4362619	0	+	1	0	152	144	0.5
CP008925.1	h6.sal.bam	other	4362620	4362620	0	+	2	1	154	144	1.0
CP008925.1	h6.sal.bam	other	4362621	4362621	0	+	0	1	146	144	0.0
CP008925.1	h6.sal.bam	other	4362622	4362622	0	+	4	2	147	143	2.0
CP008925.1	h6.sal.bam	other	4362623	4362623	0	+	1	4	148	145	0.5
CP008925.1	h6.sal.bam	other	4362624	4362624	0	+	1	2	149	144	0.5
CP008925.1	h6.sal.bam	GTTC	4362625	4362625	4362633	+	1	5	143	144	0.5
CP008925.1	h6.sal.bam	other	4362626	4362626	0	+	0	2	143	144	0.0
CP008925.1	h6.sal.bam	GTTC	4362627	4362627	4362633	+	2	3	141	146	1.0
CP008925.1	h6.sal.bam	other	4362628	4362628	0	+	2	0	141	147	1.0
CP008925.1	h6.sal.bam	other	4362629	4362629	0	+	1	4	139	148	0.5
CP008925.1	h6.sal.bam	other	4362630	4362630	0	+	4	2	140	146	2.0
CP008925.1	h6.sal.bam	other	4362631	4362631	0	+	0	2	140	144	0.0
CP008925.1	h6.sal.bam	GTTC	4362632	4362632	4362640	+	1	4	141	142	0.5
CP008925.1	h6.sal.bam	other	4362633	4362633	0	+	1	2	142	140	0.5
CP008925.1	h6.sal.bam	GTTC	4362634	4362634	4362640	+	6	0	144	138	3.0
CP008925.1	h6.sal.bam	other	4362635	4362635	0	+	2	2	145	138	1.0
CP008925.1	h6.sal.bam	other	4362636	4362636	0	+	1	4	140	141	0.5
CP008925.1	h6.sal.bam	other	4362637	4362637	0	+	2	0	141	137	1.0
CP008925.1	h6.sal.bam	other	4362638	4362638	0	+	1	0	140	137	0.5
CP008925.1	h6.sal.bam	other	4362639	4362639	0	+	6	3	145	138	3.0
CP008925.1	h6.sal.bam	other	4362640	4362640	0	+	5	2	150	136	2.5
CP008925.1	h6.sal.bam	other	4362641	4362641	0	+	1	1	149	134	0.5
CP008925.1	h6.sal.bam	GTTC	4362642	4362642	4362633	+	1	1	149	136	0.5
CP008925.1	h6.sal.bam	other	4362643	4362643	0	+	0	2	148	136	0.0
CP008925.1	h6.sal.bam	GTTC	4362644	4362644	4362633	+	1	2	148	134	0.5
CP008925.1	h6.sal.bam	other	4362645	4362645	0	+	1	2	149	132	0.6666666666666666
CP008925.1	h6.sal.bam	other	4362646	4362646	0	+	0	2	149	133	0.0
CP008925.1	h6.sal.bam	other	4362647	4362647	0	+	2	1	150	134	2.0
CP008925.1	h6.sal.bam	other	4362648	4362648	0	+	3	3	146	137	3.0
CP008925.1	h6.sal.bam	GTTC	4362649	4362649	4362640	+	2	3	148	137	2.0
CP008925.1	h6.sal.bam	other	4362650	4362650	0	+	1	5	148	134	1.0
CP008925.1	h6.sal.bam	GTTC	4362651	4362651	4362640	+	2	1	147	129	2.0
CP008925.1	h6.sal.bam	other	4362652	4362652	0	+	2	1	147	129	2.0
CP008925.1	h6.sal.bam	other	4362653	4362653	0	+	0	5	146	128	0.0
CP008925.1	h6.sal.bam	other	4362654	4362654	0	+	1	0	146	126	1.0
CP008925.1	h6.sal.bam	other	4362655	4362655	0	+	2	0	144	126	1.3333333333333333
CP008925.1	h6.sal.bam	other	4362656	4362656	0	+	2	4	145	130	1.0
CP008925.1	h6.sal.bam	other	4362657	4362657	0	+	0	0	144	126	0.0
CP008925.1	h6.sal.bam	other	4362658	4362658	0	+	1	4	141	126	1.0
CP008925.1	h6.sal.bam	other	4362659	4362659	0	+	5	3	145	122	5.0
CP008925.1	h6.sal.bam	other	4362660	4362660	0	+	3	3	148	119	2.0
CP008925.1	h6.sal.bam	other	4362661	4362661	0	+	1	3	145	116	0.6666666666666666
CP008925.1	h6.sal.bam	other	4362662	4362662	0	+	6	4	151	120	4.0
CP008925.1	h6.sal.bam	other	4362663	4362663	0	+	4	0	155	116	2.6666666666666665
CP008925.1	h6.sal.bam	other	4362664	4362664	0	+	3	0	150	118	1.5
CP008925.1	h6.sal.bam	other	4362665	4362665	0	+	1	3	151	124	0.6666666666666666
CP008925.1	h6.sal.bam	other	4362666	4362666	0	+	1	3	152	121	1.0
CP008925.1	h6.sal.bam	other	4362667	4362667	0	+	2	1	151	119	2.0
CP008925.1	h6.sal.bam	other	4362668	4362668	0	+	4	0	152	120	4.0
CP008925.1	h6.sal.bam	other	4362669	4362669	0	+	4	1	151	124	2.6666666666666665
CP008925.1	h6.sal.bam	other	4362670	4362670	0	+	1	1	152	123	1.0
CP008925.1	h6.sal.bam	other	4362671	4362671	0	+	2	3	144	127	1.3333333333333333
CP008925.1	h6.sal.bam	other	4362672	4362672	0	+	0	2	138	126	0.0
CP008925.1	h6.sal.bam	other	4362673	4362673	0	+	1	2	134	125	1.0
CP008925.1	h6.sal.bam	other	4362674	4362674	0	+	2	0	136	126	1.3333333333333333
CP008925.1	h6.sal.bam	other	4362675	4362675	0	+	2	6	138	128	1.0
CP008925.1	h6.sal.bam	other	4362676	4362676	0	+	3	3	140	124	1.5
CP008925.1	h6.sal.bam	other	4362677	4362677	0	+	1	2	141	123	0.5
CP008925.1	h6.sal.bam	other	4362678	4362678	0	+	0	0	141	122	0.0
CP008925.1	h6.sal.bam	other	4362679	4362679	0	+	3	2	138	122	2.0
CP008925.1	h6.sal.bam	other	4362680	4362680	0	+	4	0	142	122	2.6666666666666665
CP008925.1	h6.sal.bam	other	4362681	4362681	0	+	1	1	143	125	0.5
CP008925.1	h6.sal.bam	other	4362682	4362682	0	+	1	1	144	124	0.5
CP008925.1	h6.sal.bam	other	4362683	4362683	0	+	3	2	146	124	1.5
CP008925.1	h6.sal.bam	other	4362684	4362684	0	+	0	2	146	128	0.0
CP008925.1	h6.sal.bam	other	4362685	4362685	0	+	2	4	136	126	1.0
CP008925.1	h6.sal.bam	other	4362686	4362686	0	+	4	1	140	126	2.0
CP008925.1	h6.sal.bam	other	4362687	4362687	0	+	1	2	141	125	0.5
CP008925.1	h6.sal.bam	other	4362688	4362688	0	+	0	0	137	123	0.0
CP008925.1	h6.sal.bam	other	4362689	4362689	0	+	3	1	140	128	1.5
CP008925.1	h6.sal.bam	other	4362690	4362690	0	+	2	0	137	131	1.0
CP008925.1	h6.sal.bam	other	4362691	4362691	0	+	1	2	138	132	0.5
CP008925.1	h6.sal.bam	other	4362692	4362692	0	+	0	3	138	130	0.0
CP008925.1	h6.sal.bam	other	4362693	4362693	0	+	0	1	135	129	0.0
CP008925.1	h6.sal.bam	other	4362694	4362694	0	+	2	1	135	130	1.0
CP008925.1	h6.sal.bam	other	4362695	4362695	0	+	0	0	135	129	0.0
CP008925.1	h6.sal.bam	other	4362696	4362696	0	+	1	0	130	130	0.5
CP008925.1	h6.sal.bam	other	4362697	4362697	0	+	1	4	131	130	0.5
CP008925.1	h6.sal.bam	other	4362698	4362698	0	+	0	3	129	129	0.0
CP008925.1	h6.sal.bam	other	4362699	4362699	0	+	0	2	129	131	0.0
CP008925.1	h6.sal.bam	other	4362700	4362700	0	+	1	5	130	135	0.5
CP008925.1	h6.sal.bam	other	4362701	4362701	0	+	2	4	132	132	1.0
CP008925.1	h6.sal.bam	other	4362702	4362702	0	+	2	4	132	129	1.0
CP008925.1	h6.sal.bam	other	4362703	4362703	0	+	2	1	131	126	1.0
CP008925.1	h6.sal.bam	other	4362704	4362704	0	+	2	2	133	133	1.0
CP008925.1	h6.sal.bam	other	4362705	4362705	0	+	2	0	131	133	1.0
CP008925.1	h6.sal.bam	other	4362706	4362706	0	+	6	0	137	134	3.0
CP008925.1	h6.sal.bam	other	4362707	4362707	0	+	1	2	138	136	0.5
CP008925.1	h6.sal.bam	other	4362708	4362708	0	+	0	0	136	134	0.0
CP008925.1	h6.sal.bam	other	4362709	4362709	0	+	1	1	131	135	0.5
CP008925.1	h6.sal.bam	other	4362710	4362710	0	+	2	4	131	136	1.0
CP008925.1	h6.sal.bam	other	4362711	4362711	0	+	2	0	132	132	1.0
CP008925.1	h6.sal.bam	other	4362712	4362712	0	+	5	0	135	134	2.5
CP008925.1	h6.sal.bam	other	4362713	4362713	0	+	3	2	137	139	1.5
CP008925.1	h6.sal.bam	other	4362714	4362714	0	+	2	0	130	138	1.3333333333333333
CP008925.1	h6.sal.bam	other	4362715	4362715	0	+	1	3	129	142	0.5
CP008925.1	h6.sal.bam	other	4362716	4362716	0	+	1	1	130	141	0.5
CP008925.1	h6.sal.bam	other	4362717	4362717	0	+	1	1	131	141	0.5
CP008925.1	h6.sal.bam	other	4362718	4362718	0	+	4	0	134	142	2.6666666666666665
CP008925.1	h6.sal.bam	other	4362719	4362719	0	+	4	2	137	142	4.0
CP008925.1	h6.sal.bam	other	4362720	4362720	0	+	1	3	138	142	1.0
CP008925.1	h6.sal.bam	other	4362721	4362721	0	+	2	3	140	139	2.0
CP008925.1	h6.sal.bam	other	4362722	4362722	0	+	0	1	137	136	0.0
CP008925.1	h6.sal.bam	other	4362723	4362723	0	+	1	3	135	141	0.6666666666666666
CP008925.1	h6.sal.bam	other	4362724	4362724	0	+	5	1	139	139	5.0
CP008925.1	h6.sal.bam	other	4362725	4362725	0	+	3	1	141	140	3.0
CP008925.1	h6.sal.bam	other	4362726	4362726	0	+	2	0	141	139	2.0
CP008925.1	h6.sal.bam	other	4362727	4362727	0	+	1	2	139	140	1.0
CP008925.1	h6.sal.bam	other	4362728	4362728	0	+	0	1	139	140	0.0
CP008925.1	h6.sal.bam	other	4362729	4362729	0	+	0	2	139	142	0.0
CP008925.1	h6.sal.bam	other	4362730	4362730	0	+	5	2	141	140	5.0
CP008925.1	h6.sal.bam	other	4362731	4362731	0	+	3	0	143	142	3.0
CP008925.1	h6.sal.bam	other	4362732	4362732	0	+	3	0	146	145	3.0
CP008925.1	h6.sal.bam	other	4362733	4362733	0	+	1	0	146	145	1.0
CP008925.1	h6.sal.bam	other	4362734	4362734	0	+	2	2	143	145	2.0
CP008925.1	h6.sal.bam	other	4362735	4362735	0	+	4	2	144	146	4.0
CP008925.1	h6.sal.bam	other	4362736	4362736	0	+	0	3	143	144	0.0
CP008925.1	h6.sal.bam	other	4362737	4362737	0	+	3	1	140	146	3.0
CP008925.1	h6.sal.bam	other	4362738	4362738	0	+	2	4	138	146	2.0
CP008925.1	h6.sal.bam	other	4362739	4362739	0	+	4	5	139	151	4.0
CP008925.1	h6.sal.bam	other	4362740	4362740	0	+	0	0	138	146	0.0
CP008925.1	h6.sal.bam	other	4362741	4362741	0	+	3	2	138	149	3.0
CP008925.1	h6.sal.bam	other	4362742	4362742	0	+	0	3	138	147	0.0
CP008925.1	h6.sal.bam	other	4362743	4362743	0	+	3	2	133	149	3.0
CP008925.1	h6.sal.bam	other	4362744	4362744	0	+	0	3	133	147	0.0
CP008925.1	h6.sal.bam	other	4362745	4362745	0	+	5	2	136	146	5.0
CP008925.1	h6.sal.bam	other	4362746	4362746	0	+	2	3	136	144	2.0
CP008925.1	h6.sal.bam	other	4362747	4362747	0	+	0	2	136	141	0.0
CP008925.1	h6.sal.bam	other	4362748	4362748	0	+	1	0	136	142	1.0
CP008925.1	h6.sal.bam	other	4362749	4362749	0	+	1	3	135	143	1.0
CP008925.1	h6.sal.bam	other	4362750	4362750	0	+	1	2	131	143	1.0
CP008925.1	h6.sal.bam	other	4362751	4362751	0	+	5	2	135	141	5.0
CP008925.1	h6.sal.bam	other	4362752	4362752	0	+	1	3	136	142	1.0
CP008925.1	h6.sal.bam	other	4362753	4362753	0	+	1	0	137	140	1.0
CP008925.1	h6.sal.bam	other	4362754	4362754	0	+	4	2	133	144	4.0
CP008925.1	h6.sal.bam	other	4362755	4362755	0	+	1	0	134	144	1.0
CP008925.1	h6.sal.bam	other	4362756	4362756	0	+	0	1	134	144	0.0
CP008925.1	h6.sal.bam	other	4362757	4362757	0	+	0	4	133	144	0.0
CP008925.1	h6.sal.bam	other	4362758	4362758	0	+	1	3	130	145	1.0
CP008925.1	h6.sal.bam	GTTC	4362759	4362759	4362767	+	4	1	134	144	4.0
CP008925.1	h6.sal.bam	other	4362760	4362760	0	+	5	4	137	143	5.0
CP008925.1	h6.sal.bam	GTTC	4362761	4362761	4362767	+	4	3	138	139	4.0
CP008925.1	h6.sal.bam	other	4362762	4362762	0	+	4	3	141	136	4.0
CP008925.1	h6.sal.bam	other	4362763	4362763	0	+	1	0	139	134	1.0
CP008925.1	h6.sal.bam	other	4362764	4362764	0	+	1	1	139	139	1.0
CP008925.1	h6.sal.bam	other	4362765	4362765	0	+	5	1	142	138	5.0
CP008925.1	h6.sal.bam	other	4362766	4362766	0	+	2	1	143	137	2.0
CP008925.1	h6.sal.bam	other	4362767	4362767	0	+	1	0	144	142	1.0
CP008925.1	h6.sal.bam	other	4362768	4362768	0	+	0	2	144	142	0.0
CP008925.1	h6.sal.bam	other	4362769	4362769	0	+	1	1	143	140	1.0
CP008925.1	h6.sal.bam	other	4362770	4362770	0	+	0	1	143	140	0.0
CP008925.1	h6.sal.bam	other	4362771	4362771	0	+	3	2	144	142	3.0
CP008925.1	h6.sal.bam	other	4362772	4362772	0	+	0	1	144	144	0.0
CP008925.1	h6.sal.bam	other	4362773	4362773	0	+	3	5	147	148	3.0
CP008925.1	h6.sal.bam	other	4362774	4362774	0	+	1	5	148	145	1.0
CP008925.1	h6.sal.bam	other	4362775	4362775	0	+	0	2	147	141	0.0
CP008925.1	h6.sal.bam	GTTC	4362776	4362776	4362767	+	1	1	146	140	1.0
CP008925.1	h6.sal.bam	other	4362777	4362777	0	+	3	3	145	141	3.0
CP008925.1	h6.sal.bam	GTTC	4362778	4362778	4362767	+	0	6	142	141	0.0
CP008925.1	h6.sal.bam	other	4362779	4362779	0	+	2	2	144	136	2.0
CP008925.1	h6.sal.bam	other	4362780	4362780	0	+	2	1	146	134	2.0
CP008925.1	h6.sal.bam	other	4362781	4362781	0	+	2	1	142	133	2.0
CP008925.1	h6.sal.bam	other	4362782	4362782	0	+	1	1	142	135	1.0
CP008925.1	h6.sal.bam	other	4362783	4362783	0	+	1	0	143	134	1.0
CP008925.1	h6.sal.bam	other	4362784	4362784	0	+	1	3	143	137	1.0
CP008925.1	h6.sal.bam	other	4362785	4362785	0	+	6	0	148	134	6.0
CP008925.1	h6.sal.bam	other	4362786	4362786	0	+	1	2	138	134	1.0
CP008925.1	h6.sal.bam	other	4362787	4362787	0	+	1	7	139	139	1.0
CP008925.1	h6.sal.bam	other	4362788	4362788	0	+	1	0	140	134	1.0
CP008925.1	h6.sal.bam	other	4362789	4362789	0	+	3	5	141	134	3.0
CP008925.1	h6.sal.bam	other	4362790	4362790	0	+	2	1	142	132	2.0
CP008925.1	h6.sal.bam	other	4362791	4362791	0	+	1	1	142	132	1.0
CP008925.1	h6.sal.bam	other	4362792	4362792	0	+	1	2	142	131	1.0
CP008925.1	h6.sal.bam	other	4362793	4362793	0	+	2	0	139	130	2.0
CP008925.1	h6.sal.bam	other	4362794	4362794	0	+	1	1	137	136	1.0
CP008925.1	h6.sal.bam	other	4362795	4362795	0	+	3	0	139	136	3.0
CP008925.1	h6.sal.bam	other	4362796	4362796	0	+	0	1	137	186	0.0
CP008925.1	h6.sal.bam	other	4362797	4362797	0	+	0	6	137	186	0.0
CP008925.1	h6.sal.bam	other	4362798	4362798	0	+	0	1	135	183	0.0
CP008925.1	h6.sal.bam	other	4362799	4362799	0	+	1	2	133	183	1.0
CP008925.1	h6.sal.bam	other	4362800	4362800	0	+	0	0	130	182	0.0
CP008925.1	h6.sal.bam	other	4362801	4362801	0	+	1	2	129	185	1.0
CP008925.1	h6.sal.bam	other	4362802	4362802	0	+	1	2	129	185	1.0
CP008925.1	h6.sal.bam	other	4362803	4362803	0	+	1	2	130	187	1.0
CP008925.1	h6.sal.bam	other	4362804	4362804	0	+	1	0	129	187	1.0
CP008925.1	h6.sal.bam	other	4362805	4362805	0	+	1	3	123	188	1.0
CP008925.1	h6.sal.bam	other	4362806	4362806	0	+	1	3	124	185	1.0
CP008925.1	h6.sal.bam	other	4362807	4362807	0	+	0	0	121	189	0.0
CP008925.1	h6.sal.bam	other	4362808	4362808	0	+	0	2	120	192	0.0
CP008925.1	h6.sal.bam	other	4362809	4362809	0	+	0	1	117	193	0.0
CP008925.1	h6.sal.bam	other	4362810	4362810	0	+	0	3	114	193	0.0
CP008925.1	h6.sal.bam	other	4362811	4362811	0	+	1	2	115	190	1.0
CP008925.1	h6.sal.bam	other	4362812	4362812	0	+	3	1	114	189	3.0
CP008925.1	h6.sal.bam	other	4362813	4362813	0	+	1	9	115	188	1.0
CP008925.1	h6.sal.bam	other	4362814	4362814	0	+	1	2	112	199	1.0
CP008925.1	h6.sal.bam	other	4362815	4362815	0	+	0	1	111	198	0.0
CP008925.1	h6.sal.bam	other	4362816	4362816	0	+	0	4	108	200	0.0
CP008925.1	h6.sal.bam	other	4362817	4362817	0	+	1	2	109	197	1.0
CP008925.1	h6.sal.bam	other	4362818	4362818	0	+	2	2	108	197	2.0
CP008925.1	h6.sal.bam	other	4362819	4362819	0	+	2	2	110	196	2.0
CP008925.1	h6.sal.bam	other	4362820	4362820	0	+	0	0	105	196	0.0
CP008925.1	h6.sal.bam	other	4362821	4362821	0	+	3	1	107	198	3.0
CP008925.1	h6.sal.bam	other	4362822	4362822	0	+	1	0	107	199	1.0
CP008925.1	h6.sal.bam	other	4362823	4362823	0	+	1	1	108	200	1.0
CP008925.1	h6.sal.bam	other	4362824	4362824	0	+	0	3	106	202	0.0
CP008925.1	h6.sal.bam	other	4362825	4362825	0	+	1	0	106	202	1.0
CP008925.1	h6.sal.bam	other	4362826	4362826	0	+	3	4	104	203	3.0
CP008925.1	h6.sal.bam	other	4362827	4362827	0	+	2	1	106	203	2.0
CP008925.1	h6.sal.bam	other	4362828	4362828	0	+	0	4	105	206	0.0
CP008925.1	h6.sal.bam	other	4362829	4362829	0	+	2	0	103	204	2.0
CP008925.1	h6.sal.bam	other	4362830	4362830	0	+	2	2	104	204	2.0
CP008925.1	h6.sal.bam	other	4362831	4362831	0	+	1	3	100	206	1.0
CP008925.1	h6.sal.bam	other	4362832	4362832	0	+	2	1	87	204	2.0
CP008925.1	h6.sal.bam	other	4362833	4362833	0	+	0	2	87	204	0.0
CP008925.1	h6.sal.bam	other	4362834	4362834	0	+	2	0	89	204	2.0
CP008925.1	h6.sal.bam	other	4362835	4362835	0	+	1	0	90	204	1.0
CP008925.1	h6.sal.bam	other	4362836	4362836	0	+	4	0	94	206	4.0
CP008925.1	h6.sal.bam	other	4362837	4362837	0	+	1	1	91	207	1.0
CP008925.1	h6.sal.bam	other	4362838	4362838	0	+	0	5	91	206	0.0
CP008925.1	h6.sal.bam	other	4362839	4362839	0	+	1	2	91	201	1.0
CP008925.1	h6.sal.bam	other	4362840	4362840	0	+	2	3	88	204	2.0
CP008925.1	h6.sal.bam	other	4362841	4362841	0	+	0	1	88	201	0.0
CP008925.1	h6.sal.bam	other	4362842	4362842	0	+	0	0	86	201	0.0
CP008925.1	h6.sal.bam	other	4362843	4362843	0	+	2	0	88	202	2.0
CP008925.1	h6.sal.bam	other	4362844	4362844	0	+	0	0	86	203	0.0
CP008925.1	h6.sal.bam	other	4362845	4362845	0	+	1	3	87	203	1.0
CP008925.1	h6.sal.bam	other	4362846	4362846	0	+	0	4	87	204	0.0
CP008925.1	h6.sal.bam	other	4362847	4362847	0	+	0	5	87	201	0.0
CP008925.1	h6.sal.bam	other	4362848	4362848	0	+	3	3	87	196	3.0
CP008925.1	h6.sal.bam	other	4362849	4362849	0	+	1	1	87	196	1.0
CP008925.1	h6.sal.bam	other	4362850	4362850	0	+	3	0	89	195	3.0
CP008925.1	h6.sal.bam	other	4362851	4362851	0	+	1	2	85	195	1.0
CP008925.1	h6.sal.bam	other	4362852	4362852	0	+	0	3	85	195	0.0
CP008925.1	h6.sal.bam	other	4362853	4362853	0	+	0	1	84	195	0.0
CP008925.1	h6.sal.bam	other	4362854	4362854	0	+	0	0	82	195	0.0
CP008925.1	h6.sal.bam	other	4362855	4362855	0	+	2	1	83	198	2.0
CP008925.1	h6.sal.bam	other	4362856	4362856	0	+	5	2	86	198	5.0
CP008925.1	h6.sal.bam	other	4362857	4362857	0	+	1	0	86	196	1.0
CP008925.1	h6.sal.bam	other	4362858	4362858	0	+	0	3	86	197	0.0
CP008925.1	h6.sal.bam	other	4362859	4362859	0	+	4	0	84	196	4.0
CP008925.1	h6.sal.bam	other	4362860	4362860	0	+	0	0	83	196	0.0
CP008925.1	h6.sal.bam	other	4362861	4362861	0	+	2	7	85	197	2.0
CP008925.1	h6.sal.bam	other	4362862	4362862	0	+	4	2	85	190	4.0
CP008925.1	h6.sal.bam	other	4362863	4362863	0	+	0	0	83	188	0.0
CP008925.1	h6.sal.bam	other	4362864	4362864	0	+	0	3	82	189	0.0
CP008925.1	h6.sal.bam	other	4362865	4362865	0	+	2	1	82	190	2.0
CP008925.1	h6.sal.bam	other	4362866	4362866	0	+	1	0	82	189	1.0
CP008925.1	h6.sal.bam	other	4362867	4362867	0	+	2	1	83	192	2.0
CP008925.1	h6.sal.bam	other	4362868	4362868	0	+	0	6	77	192	0.0
CP008925.1	h6.sal.bam	other	4362869	4362869	0	+	4	1	81	189	4.0
CP008925.1	h6.sal.bam	GAAC	4362870	4362870	4362878	+	1	55	82	188	1.0
CP008925.1	h6.sal.bam	other	4362871	4362871	0	+	4	0	86	133	4.0
CP008925.1	h6.sal.bam	GAAC	4362872	4362872	4362878	+	74	1	160	135	74.0
CP008925.1	h6.sal.bam	other	4362873	4362873	0	+	0	2	159	136	0.0
CP008925.1	h6.sal.bam	other	4362874	4362874	0	+	1	1	160	136	1.0
CP008925.1	h6.sal.bam	other	4362875	4362875	0	+	1	2	161	136	1.0
CP008925.1	h6.sal.bam	other	4362876	4362876	0	+	2	2	162	134	2.0
CP008925.1	h6.sal.bam	other	4362877	4362877	0	+	2	4	162	136	2.0
CP008925.1	h6.sal.bam	GAAC	4362878	4362878	4362886	+	3	2	165	132	3.0
CP008925.1	h6.sal.bam	other	4362879	4362879	0	+	4	1	168	130	4.0
CP008925.1	h6.sal.bam	GAAC	4362880	4362880	4362886	+	1	6	169	131	1.0
CP008925.1	h6.sal.bam	other	4362881	4362881	0	+	0	3	169	128	0.0
CP008925.1	h6.sal.bam	other	4362882	4362882	0	+	2	3	171	131	2.0
CP008925.1	h6.sal.bam	other	4362883	4362883	0	+	0	0	171	130	0.0
CP008925.1	h6.sal.bam	other	4362884	4362884	0	+	1	1	172	130	1.0
CP008925.1	h6.sal.bam	other	4362885	4362885	0	+	0	0	170	130	0.0
CP008925.1	h6.sal.bam	other	4362886	4362886	0	+	0	1	170	130	0.0
CP008925.1	h6.sal.bam	GAAC	4362887	4362887	4362878	+	0	20	167	132	0.0
CP008925.1	h6.sal.bam	other	4362888	4362888	0	+	2	0	168	113	2.0
CP008925.1	h6.sal.bam	GAAC	4362889	4362889	4362878	+	35	1	203	113	35.0
CP008925.1	h6.sal.bam	other	4362890	4362890	0	+	2	2	204	112	2.0
CP008925.1	h6.sal.bam	other	4362891	4362891	0	+	2	1	206	116	2.0
CP008925.1	h6.sal.bam	other	4362892	4362892	0	+	4	2	208	115	4.0
CP008925.1	h6.sal.bam	other	4362893	4362893	0	+	0	1	206	113	0.0
CP008925.1	h6.sal.bam	other	4362894	4362894	0	+	2	3	208	112	2.0
CP008925.1	h6.sal.bam	GAAC	4362895	4362895	4362886	+	1	1	207	109	1.0
CP008925.1	h6.sal.bam	other	4362896	4362896	0	+	0	2	207	113	0.0
CP008925.1	h6.sal.bam	GAAC	4362897	4362897	4362886	+	1	1	207	111	1.0
CP008925.1	h6.sal.bam	other	4362898	4362898	0	+	2	3	208	110	2.0
CP008925.1	h6.sal.bam	other	4362899	4362899	0	+	0	3	208	109	0.0
CP008925.1	h6.sal.bam	other	4362900	4362900	0	+	4	1	211	109	4.0
CP008925.1	h6.sal.bam	other	4362901	4362901	0	+	2	4	210	108	2.0
CP008925.1	h6.sal.bam	other	4362902	4362902	0	+	1	4	210	105	1.0
CP008925.1	h6.sal.bam	other	4362903	4362903	0	+	2	2	208	103	2.0
CP008925.1	h6.sal.bam	other	4362904	4362904	0	+	1	1	209	105	1.0
CP008925.1	h6.sal.bam	other	4362905	4362905	0	+	1	4	210	106	1.0
CP008925.1	h6.sal.bam	other	4362906	4362906	0	+	1	1	210	105	1.0
CP008925.1	h6.sal.bam	other	4362907	4362907	0	+	1	1	209	104	1.0
CP008925.1	h6.sal.bam	other	4362908	4362908	0	+	1	2	210	104	1.0
CP008925.1	h6.sal.bam	other	4362909	4362909	0	+	0	2	208	103	0.0
CP008925.1	h6.sal.bam	other	4362910	4362910	0	+	0	1	207	102	0.0
CP008925.1	h6.sal.bam	other	4362911	4362911	0	+	6	0	209	108	6.0
CP008925.1	h6.sal.bam	other	4362912	4362912	0	+	2	0	210	108	2.0
CP008925.1	h6.sal.bam	other	4362913	4362913	0	+	3	1	210	110	3.0
CP008925.1	h6.sal.bam	other	4362914	4362914	0	+	1	4	211	112	1.0
CP008925.1	h6.sal.bam	other	4362915	4362915	0	+	2	1	213	110	2.0
CP008925.1	h6.sal.bam	other	4362916	4362916	0	+	0	0	213	110	0.0
CP008925.1	h6.sal.bam	other	4362917	4362917	0	+	1	1	214	110	1.0
CP008925.1	h6.sal.bam	other	4362918	4362918	0	+	1	0	213	110	1.0
CP008925.1	h6.sal.bam	other	4362919	4362919	0	+	0	1	213	112	0.0
CP008925.1	h6.sal.bam	other	4362920	4362920	0	+	0	3	212	114	0.0
CP008925.1	h6.sal.bam	other	4362921	4362921	0	+	3	1	215	113	3.0
CP008925.1	h6.sal.bam	other	4362922	4362922	0	+	1	0	213	112	1.0
CP008925.1	h6.sal.bam	other	4362923	4362923	0	+	1	3	214	115	1.0
CP008925.1	h6.sal.bam	other	4362924	4362924	0	+	2	1	214	113	2.0
CP008925.1	h6.sal.bam	other	4362925	4362925	0	+	1	2	213	112	1.0
CP008925.1	h6.sal.bam	other	4362926	4362926	0	+	2	1	214	119	2.0
CP008925.1	h6.sal.bam	other	4362927	4362927	0	+	1	2	214	118	1.0
CP008925.1	h6.sal.bam	other	4362928	4362928	0	+	1	1	214	118	1.0
CP008925.1	h6.sal.bam	other	4362929	4362929	0	+	2	4	215	118	2.0
CP008925.1	h6.sal.bam	other	4362930	4362930	0	+	3	1	215	114	3.0
CP008925.1	h6.sal.bam	other	4362931	4362931	0	+	2	0	211	113	2.0
CP008925.1	h6.sal.bam	other	4362932	4362932	0	+	1	1	212	121	1.0
CP008925.1	h6.sal.bam	other	4362933	4362933	0	+	0	1	211	120	0.0
CP008925.1	h6.sal.bam	other	4362934	4362934	0	+	0	0	207	128	0.0
CP008925.1	h6.sal.bam	other	4362935	4362935	0	+	0	1	207	128	0.0
CP008925.1	h6.sal.bam	other	4362936	4362936	0	+	2	1	207	128	2.0
CP008925.1	h6.sal.bam	other	4362937	4362937	0	+	3	0	206	127	3.0
CP008925.1	h6.sal.bam	other	4362938	4362938	0	+	1	0	205	129	1.0
CP008925.1	h6.sal.bam	GTTC	4362939	4362939	4362947	+	0	4	205	135	0.0
CP008925.1	h6.sal.bam	other	4362940	4362940	0	+	1	0	204	131	1.0
CP008925.1	h6.sal.bam	GTTC	4362941	4362941	4362947	+	0	3	203	133	0.0
CP008925.1	h6.sal.bam	other	4362942	4362942	0	+	1	1	201	132	1.0
CP008925.1	h6.sal.bam	other	4362943	4362943	0	+	1	4	202	132	1.0
CP008925.1	h6.sal.bam	other	4362944	4362944	0	+	1	0	199	133	1.0
CP008925.1	h6.sal.bam	other	4362945	4362945	0	+	2	0	200	135	2.0
CP008925.1	h6.sal.bam	other	4362946	4362946	0	+	0	3	128	136	0.0
CP008925.1	h6.sal.bam	other	4362947	4362947	0	+	2	0	130	140	2.0
CP008925.1	h6.sal.bam	other	4362948	4362948	0	+	0	2	130	140	0.0
CP008925.1	h6.sal.bam	other	4362949	4362949	0	+	1	2	130	140	1.0
CP008925.1	h6.sal.bam	other	4362950	4362950	0	+	2	0	129	144	2.0
CP008925.1	h6.sal.bam	other	4362951	4362951	0	+	2	4	130	151	2.0
CP008925.1	h6.sal.bam	other	4362952	4362952	0	+	1	0	129	147	1.0
CP008925.1	h6.sal.bam	other	4362953	4362953	0	+	4	0	131	148	4.0
CP008925.1	h6.sal.bam	other	4362954	4362954	0	+	2	2	128	150	2.0
CP008925.1	h6.sal.bam	other	4362955	4362955	0	+	0	2	128	148	0.0
CP008925.1	h6.sal.bam	GTTC	4362956	4362956	4362947	+	1	5	129	148	1.0
CP008925.1	h6.sal.bam	other	4362957	4362957	0	+	2	2	127	147	2.0
CP008925.1	h6.sal.bam	GTTC	4362958	4362958	4362947	+	3	0	130	145	3.0
CP008925.1	h6.sal.bam	other	4362959	4362959	0	+	1	1	131	145	1.0
CP008925.1	h6.sal.bam	other	4362960	4362960	0	+	3	0	134	151	3.0
CP008925.1	h6.sal.bam	other	4362961	4362961	0	+	0	3	134	154	0.0
CP008925.1	h6.sal.bam	other	4362962	4362962	0	+	1	1	134	152	1.0
CP008925.1	h6.sal.bam	other	4362963	4362963	0	+	1	4	127	154	1.0
CP008925.1	h6.sal.bam	other	4362964	4362964	0	+	1	2	101	153	1.0
CP008925.1	h6.sal.bam	other	4362965	4362965	0	+	1	1	100	154	1.0
CP008925.1	h6.sal.bam	other	4362966	4362966	0	+	3	0	102	157	3.0
CP008925.1	h6.sal.bam	other	4362967	4362967	0	+	4	0	100	157	4.0
CP008925.1	h6.sal.bam	other	4362968	4362968	0	+	1	2	101	163	1.0
CP008925.1	h6.sal.bam	other	4362969	4362969	0	+	1	1	102	162	1.0
CP008925.1	h6.sal.bam	other	4362970	4362970	0	+	1	1	102	161	1.0
CP008925.1	h6.sal.bam	other	4362971	4362971	0	+	1	0	103	161	1.0
CP008925.1	h6.sal.bam	other	4362972	4362972	0	+	0	0	101	162	0.0
CP008925.1	h6.sal.bam	other	4362973	4362973	0	+	1	2	101	162	1.0
CP008925.1	h6.sal.bam	other	4362974	4362974	0	+	2	4	103	160	2.0
CP008925.1	h6.sal.bam	other	4362975	4362975	0	+	0	1	99	158	0.0
CP008925.1	h6.sal.bam	other	4362976	4362976	0	+	2	0	99	158	2.0
CP008925.1	h6.sal.bam	other	4362977	4362977	0	+	2	5	100	158	2.0
CP008925.1	h6.sal.bam	other	4362978	4362978	0	+	1	1	99	154	1.0
CP008925.1	h6.sal.bam	other	4362979	4362979	0	+	1	3	100	159	1.0
CP008925.1	h6.sal.bam	other	4362980	4362980	0	+	4	1	103	156	4.0
CP008925.1	h6.sal.bam	other	4362981	4362981	0	+	1	1	103	155	1.0
CP008925.1	h6.sal.bam	other	4362982	4362982	0	+	4	2	106	156	4.0
CP008925.1	h6.sal.bam	other	4362983	4362983	0	+	1	0	106	154	1.0
CP008925.1	h6.sal.bam	other	4362984	4362984	0	+	1	6	107	156	1.0
CP008925.1	h6.sal.bam	other	4362985	4362985	0	+	2	2	109	151	2.0
CP008925.1	h6.sal.bam	other	4362986	4362986	0	+	1	2	104	152	1.0
CP008925.1	h6.sal.bam	other	4362987	4362987	0	+	2	2	104	152	2.0
CP008925.1	h6.sal.bam	other	4362988	4362988	0	+	2	3	100	150	2.0
CP008925.1	h6.sal.bam	other	4362989	4362989	0	+	3	1	103	149	3.0
CP008925.1	h6.sal.bam	other	4362990	4362990	0	+	5	1	108	148	5.0
CP008925.1	h6.sal.bam	other	4362991	4362991	0	+	1	0	109	150	1.0
CP008925.1	h6.sal.bam	other	4362992	4362992	0	+	2	0	110	150	2.0
CP008925.1	h6.sal.bam	other	4362993	4362993	0	+	3	2	112	156	3.0
CP008925.1	h6.sal.bam	other	4362994	4362994	0	+	2	4	114	154	2.0
CP008925.1	h6.sal.bam	other	4362995	4362995	0	+	0	1	114	153	0.0
CP008925.1	h6.sal.bam	other	4362996	4362996	0	+	2	0	112	153	2.0
CP008925.1	h6.sal.bam	other	4362997	4362997	0	+	1	3	113	153	1.0
CP008925.1	h6.sal.bam	other	4362998	4362998	0	+	1	1	111	154	1.0
CP008925.1	h6.sal.bam	other	4362999	4362999	0	+	2	2	110	154	1.3333333333333333
CP008925.1	h6.sal.bam	other	4363000	4363000	0	+	0	7	110	156	0.0
CP008925.1	h6.sal.bam	other	4363001	4363001	0	+	0	0	110	151	0.0
CP008925.1	h6.sal.bam	other	4363002	4363002	0	+	1	2	110	154	0.6666666666666666
CP008925.1	h6.sal.bam	other	4363003	4363003	0	+	7	1	116	153	7.0
CP008925.1	h6.sal.bam	other	4363004	4363004	0	+	1	1	115	152	1.0
CP008925.1	h6.sal.bam	other	4363005	4363005	0	+	4	1	114	152	4.0
CP008925.1	h6.sal.bam	other	4363006	4363006	0	+	0	7	114	151	0.0
CP008925.1	h6.sal.bam	other	4363007	4363007	0	+	0	6	113	148	0.0
CP008925.1	h6.sal.bam	other	4363008	4363008	0	+	8	3	121	146	8.0
CP008925.1	h6.sal.bam	other	4363009	4363009	0	+	1	0	122	149	1.0
CP008925.1	h6.sal.bam	other	4363010	4363010	0	+	0	1	122	149	0.0
CP008925.1	h6.sal.bam	other	4363011	4363011	0	+	5	1	125	153	5.0
CP008925.1	h6.sal.bam	other	4363012	4363012	0	+	0	1	122	152	0.0
CP008925.1	h6.sal.bam	other	4363013	4363013	0	+	0	6	121	151	0.0
CP008925.1	h6.sal.bam	other	4363014	4363014	0	+	1	1	122	148	1.0
CP008925.1	h6.sal.bam	other	4363015	4363015	0	+	1	1	122	151	0.6666666666666666
CP008925.1	h6.sal.bam	other	4363016	4363016	0	+	2	2	123	151	2.0
CP008925.1	h6.sal.bam	other	4363017	4363017	0	+	5	2	127	155	5.0
CP008925.1	h6.sal.bam	other	4363018	4363018	0	+	1	3	128	155	1.0
CP008925.1	h6.sal.bam	other	4363019	4363019	0	+	2	2	127	152	1.3333333333333333
CP008925.1	h6.sal.bam	other	4363020	4363020	0	+	2	3	129	155	1.3333333333333333
CP008925.1	h6.sal.bam	other	4363021	4363021	0	+	2	5	131	154	1.0
CP008925.1	h6.sal.bam	other	4363022	4363022	0	+	2	2	131	154	1.0
CP008925.1	h6.sal.bam	other	4363023	4363023	0	+	6	1	137	153	3.0
CP008925.1	h6.sal.bam	other	4363024	4363024	0	+	0	7	136	153	0.0
CP008925.1	h6.sal.bam	other	4363025	4363025	0	+	3	5	137	148	2.0
CP008925.1	h6.sal.bam	other	4363026	4363026	0	+	2	0	136	144	1.3333333333333333
CP008925.1	h6.sal.bam	other	4363027	4363027	0	+	2	1	138	147	1.3333333333333333
CP008925.1	h6.sal.bam	other	4363028	4363028	0	+	5	2	139	147	3.3333333333333335
CP008925.1	h6.sal.bam	other	4363029	4363029	0	+	3	1	140	148	1.5
CP008925.1	h6.sal.bam	other	4363030	4363030	0	+	1	2	141	147	0.5
CP008925.1	h6.sal.bam	other	4363031	4363031	0	+	3	2	143	151	1.5
CP008925.1	h6.sal.bam	other	4363032	4363032	0	+	2	3	140	152	1.0
CP008925.1	h6.sal.bam	other	4363033	4363033	0	+	2	2	141	152	1.0
CP008925.1	h6.sal.bam	other	4363034	4363034	0	+	2	2	140	151	1.0
CP008925.1	h6.sal.bam	other	4363035	4363035	0	+	2	3	142	151	1.0
CP008925.1	h6.sal.bam	other	4363036	4363036	0	+	1	3	143	148	0.5
CP008925.1	h6.sal.bam	other	4363037	4363037	0	+	0	1	141	146	0.0
CP008925.1	h6.sal.bam	other	4363038	4363038	0	+	1	3	141	147	0.5
CP008925.1	h6.sal.bam	other	4363039	4363039	0	+	1	3	142	146	0.6666666666666666
CP008925.1	h6.sal.bam	other	4363040	4363040	0	+	1	5	141	148	1.0
CP008925.1	h6.sal.bam	other	4363041	4363041	0	+	1	5	140	143	1.0
CP008925.1	h6.sal.bam	other	4363042	4363042	0	+	4	0	140	140	4.0
CP008925.1	h6.sal.bam	other	4363043	4363043	0	+	0	1	139	142	0.0
CP008925.1	h6.sal.bam	other	4363044	4363044	0	+	0	1	138	142	0.0
CP008925.1	h6.sal.bam	other	4363045	4363045	0	+	1	1	138	144	1.0
CP008925.1	h6.sal.bam	other	4363046	4363046	0	+	3	0	140	143	3.0
CP008925.1	h6.sal.bam	other	4363047	4363047	0	+	2	3	141	147	2.0
CP008925.1	h6.sal.bam	other	4363048	4363048	0	+	2	0	142	149	2.0
CP008925.1	h6.sal.bam	other	4363049	4363049	0	+	2	0	143	149	2.0
CP008925.1	h6.sal.bam	other	4363050	4363050	0	+	2	0	142	150	1.3333333333333333
CP008925.1	h6.sal.bam	other	4363051	4363051	0	+	2	2	142	152	1.0
CP008925.1	h6.sal.bam	other	4363052	4363052	0	+	1	2	142	153	0.5
CP008925.1	h6.sal.bam	other	4363053	4363053	0	+	0	4	142	152	0.0
CP008925.1	h6.sal.bam	other	4363054	4363054	0	+	5	0	145	151	2.5
CP008925.1	h6.sal.bam	other	4363055	4363055	0	+	0	0	142	156	0.0
CP008925.1	h6.sal.bam	other	4363056	4363056	0	+	1	1	143	156	0.6666666666666666
CP008925.1	h6.sal.bam	other	4363057	4363057	0	+	1	1	140	158	0.5
CP008925.1	h6.sal.bam	other	4363058	4363058	0	+	2	2	141	162	1.3333333333333333
CP008925.1	h6.sal.bam	other	4363059	4363059	0	+	1	3	141	160	0.5
CP008925.1	h6.sal.bam	other	4363060	4363060	0	+	1	1	140	160	0.5
CP008925.1	h6.sal.bam	other	4363061	4363061	0	+	1	3	140	164	0.5
CP008925.1	h6.sal.bam	other	4363062	4363062	0	+	5	2	141	161	2.5
CP008925.1	h6.sal.bam	other	4363063	4363063	0	+	4	0	141	160	2.0
CP008925.1	h6.sal.bam	other	4363064	4363064	0	+	1	1	142	160	0.5
CP008925.1	h6.sal.bam	other	4363065	4363065	0	+	2	2	137	163	1.0
CP008925.1	h6.sal.bam	other	4363066	4363066	0	+	1	4	133	163	0.5
CP008925.1	h6.sal.bam	other	4363067	4363067	0	+	0	2	133	163	0.0
CP008925.1	h6.sal.bam	other	4363068	4363068	0	+	3	2	136	162	1.5
CP008925.1	h6.sal.bam	other	4363069	4363069	0	+	2	0	137	163	1.0
CP008925.1	h6.sal.bam	other	4363070	4363070	0	+	0	1	137	163	0.0
CP008925.1	h6.sal.bam	other	4363071	4363071	0	+	4	3	139	162	2.0
CP008925.1	h6.sal.bam	other	4363072	4363072	0	+	0	2	138	161	0.0
CP008925.1	h6.sal.bam	other	4363073	4363073	0	+	0	1	135	160	0.0
CP008925.1	h6.sal.bam	other	4363074	4363074	0	+	1	3	136	162	0.5
CP008925.1	h6.sal.bam	other	4363075	4363075	0	+	1	3	136	161	0.6666666666666666
CP008925.1	h6.sal.bam	other	4363076	4363076	0	+	2	4	138	161	2.0
CP008925.1	h6.sal.bam	other	4363077	4363077	0	+	3	1	140	159	3.0
CP008925.1	h6.sal.bam	other	4363078	4363078	0	+	0	1	133	160	0.0
CP008925.1	h6.sal.bam	other	4363079	4363079	0	+	3	0	135	161	3.0
CP008925.1	h6.sal.bam	other	4363080	4363080	0	+	3	3	134	161	3.0
CP008925.1	h6.sal.bam	other	4363081	4363081	0	+	2	1	135	162	2.0
CP008925.1	h6.sal.bam	other	4363082	4363082	0	+	3	2	138	161	3.0
CP008925.1	h6.sal.bam	other	4363083	4363083	0	+	2	7	133	161	2.0
CP008925.1	h6.sal.bam	other	4363084	4363084	0	+	0	1	132	163	0.0
CP008925.1	h6.sal.bam	other	4363085	4363085	0	+	2	3	134	165	2.0
CP008925.1	h6.sal.bam	other	4363086	4363086	0	+	1	0	131	163	1.0
CP008925.1	h6.sal.bam	other	4363087	4363087	0	+	0	1	131	163	0.0
CP008925.1	h6.sal.bam	other	4363088	4363088	0	+	1	3	132	162	1.0
CP008925.1	h6.sal.bam	other	4363089	4363089	0	+	1	4	132	164	1.0
CP008925.1	h6.sal.bam	other	4363090	4363090	0	+	1	3	132	160	1.0
CP008925.1	h6.sal.bam	other	4363091	4363091	0	+	1	4	131	158	1.0
CP008925.1	h6.sal.bam	other	4363092	4363092	0	+	3	2	129	153	3.0
CP008925.1	h6.sal.bam	other	4363093	4363093	0	+	3	3	131	165	3.0
CP008925.1	h6.sal.bam	other	4363094	4363094	0	+	3	2	131	163	3.0
CP008925.1	h6.sal.bam	other	4363095	4363095	0	+	1	2	129	164	1.0
CP008925.1	h6.sal.bam	other	4363096	4363096	0	+	2	5	131	162	2.0
CP008925.1	h6.sal.bam	other	4363097	4363097	0	+	1	1	130	159	1.0
CP008925.1	h6.sal.bam	other	4363098	4363098	0	+	1	2	124	158	1.0
CP008925.1	h6.sal.bam	other	4363099	4363099	0	+	3	1	124	156	3.0
CP008925.1	h6.sal.bam	other	4363100	4363100	0	+	2	1	126	155	2.0
CP008925.1	h6.sal.bam	other	4363101	4363101	0	+	2	3	124	154	2.0
CP008925.1	h6.sal.bam	other	4363102	4363102	0	+	0	3	117	151	0.0
CP008925.1	h6.sal.bam	other	4363103	4363103	0	+	1	3	118	150	1.0
CP008925.1	h6.sal.bam	other	4363104	4363104	0	+	5	3	123	149	5.0
CP008925.1	h6.sal.bam	other	4363105	4363105	0	+	0	0	122	146	0.0
CP008925.1	h6.sal.bam	other	4363106	4363106	0	+	0	3	115	146	0.0
CP008925.1	h6.sal.bam	other	4363107	4363107	0	+	3	3	117	146	3.0
CP008925.1	h6.sal.bam	other	4363108	4363108	0	+	1	1	118	147	1.0
CP008925.1	h6.sal.bam	other	4363109	4363109	0	+	4	2	120	146	4.0
CP008925.1	h6.sal.bam	other	4363110	4363110	0	+	3	1	121	146	3.0
CP008925.1	h6.sal.bam	other	4363111	4363111	0	+	0	1	121	145	0.0
CP008925.1	h6.sal.bam	other	4363112	4363112	0	+	5	2	126	150	5.0
CP008925.1	h6.sal.bam	other	4363113	4363113	0	+	1	1	124	151	1.0
CP008925.1	h6.sal.bam	other	4363114	4363114	0	+	2	5	125	152	2.0
CP008925.1	h6.sal.bam	other	4363115	4363115	0	+	1	1	126	148	1.0
CP008925.1	h6.sal.bam	other	4363116	4363116	0	+	4	0	128	147	4.0
CP008925.1	h6.sal.bam	other	4363117	4363117	0	+	1	2	126	147	1.0
CP008925.1	h6.sal.bam	other	4363118	4363118	0	+	3	1	129	149	3.0
CP008925.1	h6.sal.bam	other	4363119	4363119	0	+	1	3	129	152	1.0
CP008925.1	h6.sal.bam	other	4363120	4363120	0	+	2	0	130	151	2.0
CP008925.1	h6.sal.bam	other	4363121	4363121	0	+	3	4	126	151	3.0
CP008925.1	h6.sal.bam	other	4363122	4363122	0	+	1	6	126	156	1.0
CP008925.1	h6.sal.bam	other	4363123	4363123	0	+	2	0	128	151	2.0
CP008925.1	h6.sal.bam	other	4363124	4363124	0	+	1	0	127	152	1.0
CP008925.1	h6.sal.bam	other	4363125	4363125	0	+	1	3	124	155	1.0
CP008925.1	h6.sal.bam	other	4363126	4363126	0	+	0	3	123	154	0.0
CP008925.1	h6.sal.bam	other	4363127	4363127	0	+	2	1	125	151	2.0
CP008925.1	h6.sal.bam	other	4363128	4363128	0	+	0	3	125	151	0.0
CP008925.1	h6.sal.bam	other	4363129	4363129	0	+	1	6	122	148	1.0
CP008925.1	h6.sal.bam	other	4363130	4363130	0	+	2	2	123	143	2.0
CP008925.1	h6.sal.bam	other	4363131	4363131	0	+	2	2	125	146	2.0
CP008925.1	h6.sal.bam	other	4363132	4363132	0	+	4	2	128	148	4.0
CP008925.1	h6.sal.bam	other	4363133	4363133	0	+	1	2	127	148	1.0
CP008925.1	h6.sal.bam	other	4363134	4363134	0	+	1	1	128	146	1.0
CP008925.1	h6.sal.bam	other	4363135	4363135	0	+	1	5	127	145	1.0
CP008925.1	h6.sal.bam	other	4363136	4363136	0	+	2	1	128	142	2.0
CP008925.1	h6.sal.bam	other	4363137	4363137	0	+	1	1	124	143	0.6666666666666666
CP008925.1	h6.sal.bam	other	4363138	4363138	0	+	2	4	122	149	1.0
CP008925.1	h6.sal.bam	other	4363139	4363139	0	+	1	1	122	151	0.5
CP008925.1	h6.sal.bam	other	4363140	4363140	0	+	3	2	123	151	1.5
CP008925.1	h6.sal.bam	other	4363141	4363141	0	+	0	5	120	149	0.0
CP008925.1	h6.sal.bam	other	4363142	4363142	0	+	1	1	121	148	0.5
CP008925.1	h6.sal.bam	other	4363143	4363143	0	+	2	2	123	148	1.0
CP008925.1	h6.sal.bam	other	4363144	4363144	0	+	0	0	121	149	0.0
CP008925.1	h6.sal.bam	other	4363145	4363145	0	+	1	0	122	154	0.5
CP008925.1	h6.sal.bam	other	4363146	4363146	0	+	0	2	118	156	0.0
CP008925.1	h6.sal.bam	other	4363147	4363147	0	+	3	1	121	154	1.5
CP008925.1	h6.sal.bam	other	4363148	4363148	0	+	0	4	121	153	0.0
CP008925.1	h6.sal.bam	other	4363149	4363149	0	+	2	2	122	151	1.0
CP008925.1	h6.sal.bam	other	4363150	4363150	0	+	0	2	122	151	0.0
CP008925.1	h6.sal.bam	other	4363151	4363151	0	+	1	2	121	149	0.5
CP008925.1	h6.sal.bam	other	4363152	4363152	0	+	2	3	121	149	1.0
CP008925.1	h6.sal.bam	other	4363153	4363153	0	+	2	3	114	149	1.0
CP008925.1	h6.sal.bam	other	4363154	4363154	0	+	0	1	114	149	0.0
CP008925.1	h6.sal.bam	other	4363155	4363155	0	+	1	1	115	153	0.5
CP008925.1	h6.sal.bam	other	4363156	4363156	0	+	2	1	111	152	1.0
CP008925.1	h6.sal.bam	other	4363157	4363157	0	+	1	1	112	160	0.5
CP008925.1	h6.sal.bam	other	4363158	4363158	0	+	1	9	113	159	0.5
CP008925.1	h6.sal.bam	other	4363159	4363159	0	+	3	3	116	152	1.5
CP008925.1	h6.sal.bam	other	4363160	4363160	0	+	4	1	118	149	2.0
CP008925.1	h6.sal.bam	other	4363161	4363161	0	+	3	0	120	152	1.5
CP008925.1	h6.sal.bam	other	4363162	4363162	0	+	3	4	123	152	1.5
CP008925.1	h6.sal.bam	other	4363163	4363163	0	+	1	1	123	150	0.5
CP008925.1	h6.sal.bam	other	4363164	4363164	0	+	1	8	123	153	0.5
CP008925.1	h6.sal.bam	other	4363165	4363165	0	+	3	0	124	149	1.5
CP008925.1	h6.sal.bam	other	4363166	4363166	0	+	1	5	125	151	0.5
CP008925.1	h6.sal.bam	other	4363167	4363167	0	+	3	1	125	147	1.5
CP008925.1	h6.sal.bam	other	4363168	4363168	0	+	4	0	127	148	2.0
CP008925.1	h6.sal.bam	other	4363169	4363169	0	+	1	4	125	155	0.5
CP008925.1	h6.sal.bam	other	4363170	4363170	0	+	0	1	122	153	0.0
CP008925.1	h6.sal.bam	other	4363171	4363171	0	+	0	0	121	157	0.0
CP008925.1	h6.sal.bam	other	4363172	4363172	0	+	1	1	122	158	0.5
CP008925.1	h6.sal.bam	other	4363173	4363173	0	+	3	0	123	158	1.5
CP008925.1	h6.sal.bam	other	4363174	4363174	0	+	2	0	123	158	1.0
CP008925.1	h6.sal.bam	other	4363175	4363175	0	+	1	1	120	158	0.5
CP008925.1	h6.sal.bam	other	4363176	4363176	0	+	5	4	125	159	2.5
CP008925.1	h6.sal.bam	other	4363177	4363177	0	+	3	1	127	157	1.5
CP008925.1	h6.sal.bam	other	4363178	4363178	0	+	2	3	124	156	1.0
CP008925.1	h6.sal.bam	other	4363179	4363179	0	+	2	2	126	153	1.0
CP008925.1	h6.sal.bam	other	4363180	4363180	0	+	5	1	131	154	2.5
CP008925.1	h6.sal.bam	other	4363181	4363181	0	+	1	1	128	154	0.5
CP008925.1	h6.sal.bam	other	4363182	4363182	0	+	2	2	130	154	1.0
CP008925.1	h6.sal.bam	other	4363183	4363183	0	+	4	2	128	154	2.0
CP008925.1	h6.sal.bam	other	4363184	4363184	0	+	2	3	130	153	1.0
CP008925.1	h6.sal.bam	other	4363185	4363185	0	+	2	2	132	151	1.0
CP008925.1	h6.sal.bam	other	4363186	4363186	0	+	1	2	125	150	0.5
CP008925.1	h6.sal.bam	other	4363187	4363187	0	+	3	1	128	151	1.5
CP008925.1	h6.sal.bam	other	4363188	4363188	0	+	4	0	132	151	2.0
CP008925.1	h6.sal.bam	other	4363189	4363189	0	+	2	3	133	155	1.0
CP008925.1	h6.sal.bam	other	4363190	4363190	0	+	1	1	129	152	0.5
CP008925.1	h6.sal.bam	other	4363191	4363191	0	+	0	1	129	151	0.0
CP008925.1	h6.sal.bam	other	4363192	4363192	0	+	3	2	129	155	1.5
CP008925.1	h6.sal.bam	other	4363193	4363193	0	+	3	2	130	153	1.5
CP008925.1	h6.sal.bam	other	4363194	4363194	0	+	6	3	136	153	3.0
CP008925.1	h6.sal.bam	other	4363195	4363195	0	+	3	0	135	150	1.5
CP008925.1	h6.sal.bam	other	4363196	4363196	0	+	1	7	136	150	0.5
CP008925.1	h6.sal.bam	other	4363197	4363197	0	+	0	1	135	145	0.0
CP008925.1	h6.sal.bam	other	4363198	4363198	0	+	2	1	135	145	1.0
CP008925.1	h6.sal.bam	other	4363199	4363199	0	+	4	2	138	144	2.0
CP008925.1	h6.sal.bam	other	4363200	4363200	0	+	1	2	138	144	0.5
CP008925.1	h6.sal.bam	other	4363201	4363201	0	+	6	1	144	145	3.0
CP008925.1	h6.sal.bam	other	4363202	4363202	0	+	4	2	146	146	2.0
CP008925.1	h6.sal.bam	other	4363203	4363203	0	+	2	0	147	145	1.0
CP008925.1	h6.sal.bam	other	4363204	4363204	0	+	1	1	146	145	0.5
CP008925.1	h6.sal.bam	other	4363205	4363205	0	+	2	5	146	153	1.0
CP008925.1	h6.sal.bam	other	4363206	4363206	0	+	2	5	143	153	1.0
CP008925.1	h6.sal.bam	other	4363207	4363207	0	+	1	2	143	150	0.5
CP008925.1	h6.sal.bam	other	4363208	4363208	0	+	2	1	145	150	1.0
CP008925.1	h6.sal.bam	other	4363209	4363209	0	+	2	0	143	152	1.0
CP008925.1	h6.sal.bam	other	4363210	4363210	0	+	4	1	147	152	2.0
CP008925.1	h6.sal.bam	other	4363211	4363211	0	+	0	3	147	151	0.0
CP008925.1	h6.sal.bam	other	4363212	4363212	0	+	1	7	145	148	0.5
CP008925.1	h6.sal.bam	other	4363213	4363213	0	+	2	6	147	142	1.0
CP008925.1	h6.sal.bam	other	4363214	4363214	0	+	5	2	151	138	2.5
CP008925.1	h6.sal.bam	other	4363215	4363215	0	+	3	0	152	136	1.5
CP008925.1	h6.sal.bam	other	4363216	4363216	0	+	3	2	154	144	1.5
CP008925.1	h6.sal.bam	other	4363217	4363217	0	+	1	1	153	143	0.5
CP008925.1	h6.sal.bam	other	4363218	4363218	0	+	1	2	154	144	0.5
CP008925.1	h6.sal.bam	other	4363219	4363219	0	+	1	5	155	146	0.5
CP008925.1	h6.sal.bam	other	4363220	4363220	0	+	2	2	156	146	1.0
CP008925.1	h6.sal.bam	other	4363221	4363221	0	+	3	0	159	145	1.5
CP008925.1	h6.sal.bam	other	4363222	4363222	0	+	0	0	156	146	0.0
CP008925.1	h6.sal.bam	other	4363223	4363223	0	+	4	3	160	146	2.0
CP008925.1	h6.sal.bam	other	4363224	4363224	0	+	1	4	159	146	0.5
CP008925.1	h6.sal.bam	other	4363225	4363225	0	+	3	1	161	146	1.5
CP008925.1	h6.sal.bam	other	4363226	4363226	0	+	0	3	161	147	0.0
CP008925.1	h6.sal.bam	other	4363227	4363227	0	+	3	2	162	147	1.5
CP008925.1	h6.sal.bam	other	4363228	4363228	0	+	2	2	162	147	1.0
CP008925.1	h6.sal.bam	other	4363229	4363229	0	+	3	4	165	145	1.5
CP008925.1	h6.sal.bam	other	4363230	4363230	0	+	0	2	162	146	0.0
CP008925.1	h6.sal.bam	other	4363231	4363231	0	+	1	7	163	148	0.5
CP008925.1	h6.sal.bam	other	4363232	4363232	0	+	4	1	165	144	2.0
CP008925.1	h6.sal.bam	other	4363233	4363233	0	+	2	1	167	144	1.0
CP008925.1	h6.sal.bam	other	4363234	4363234	0	+	1	0	165	143	0.5
CP008925.1	h6.sal.bam	other	4363235	4363235	0	+	1	3	162	143	0.5
CP008925.1	h6.sal.bam	other	4363236	4363236	0	+	1	1	160	143	0.5
CP008925.1	h6.sal.bam	other	4363237	4363237	0	+	2	1	158	144	1.0
CP008925.1	h6.sal.bam	other	4363238	4363238	0	+	2	2	160	146	1.0
CP008925.1	h6.sal.bam	other	4363239	4363239	0	+	5	4	164	146	2.5
CP008925.1	h6.sal.bam	other	4363240	4363240	0	+	0	2	160	147	0.0
CP008925.1	h6.sal.bam	other	4363241	4363241	0	+	4	0	163	147	2.0
CP008925.1	h6.sal.bam	other	4363242	4363242	0	+	1	2	157	148	0.5
CP008925.1	h6.sal.bam	other	4363243	4363243	0	+	1	6	158	146	0.5
CP008925.1	h6.sal.bam	other	4363244	4363244	0	+	2	2	159	142	1.0
CP008925.1	h6.sal.bam	other	4363245	4363245	0	+	1	5	160	141	0.5
CP008925.1	h6.sal.bam	other	4363246	4363246	0	+	5	1	165	137	2.5
CP008925.1	h6.sal.bam	other	4363247	4363247	0	+	1	1	165	136	0.5
CP008925.1	h6.sal.bam	other	4363248	4363248	0	+	1	0	160	136	0.5
CP008925.1	h6.sal.bam	other	4363249	4363249	0	+	0	0	160	136	0.0
CP008925.1	h6.sal.bam	other	4363250	4363250	0	+	0	2	160	138	0.0
CP008925.1	h6.sal.bam	other	4363251	4363251	0	+	1	2	150	137	0.5
CP008925.1	h6.sal.bam	other	4363252	4363252	0	+	2	0	152	137	1.0
CP008925.1	h6.sal.bam	other	4363253	4363253	0	+	1	1	153	139	0.5
CP008925.1	h6.sal.bam	other	4363254	4363254	0	+	7	3	158	140	3.5
CP008925.1	h6.sal.bam	other	4363255	4363255	0	+	1	1	154	137	0.5
CP008925.1	h6.sal.bam	other	4363256	4363256	0	+	2	1	155	139	1.0
CP008925.1	h6.sal.bam	other	4363257	4363257	0	+	0	2	147	139	0.0
CP008925.1	h6.sal.bam	other	4363258	4363258	0	+	0	0	147	140	0.0
CP008925.1	h6.sal.bam	other	4363259	4363259	0	+	2	1	149	140	1.3333333333333333
CP008925.1	h6.sal.bam	other	4363260	4363260	0	+	1	2	144	139	1.0
CP008925.1	h6.sal.bam	other	4363261	4363261	0	+	1	3	145	137	0.6666666666666666
CP008925.1	h6.sal.bam	other	4363262	4363262	0	+	3	1	148	134	1.5
CP008925.1	h6.sal.bam	other	4363263	4363263	0	+	1	3	144	135	0.5
CP008925.1	h6.sal.bam	other	4363264	4363264	0	+	3	0	147	134	2.0
CP008925.1	h6.sal.bam	other	4363265	4363265	0	+	3	4	149	137	2.0
CP008925.1	h6.sal.bam	other	4363266	4363266	0	+	2	1	151	133	2.0
CP008925.1	h6.sal.bam	other	4363267	4363267	0	+	0	0	148	138	0.0
CP008925.1	h6.sal.bam	other	4363268	4363268	0	+	2	3	140	141	1.3333333333333333
CP008925.1	h6.sal.bam	other	4363269	4363269	0	+	2	0	141	140	1.3333333333333333
CP008925.1	h6.sal.bam	other	4363270	4363270	0	+	0	2	141	140	0.0
CP008925.1	h6.sal.bam	other	4363271	4363271	0	+	2	0	142	140	1.3333333333333333
CP008925.1	h6.sal.bam	other	4363272	4363272	0	+	1	1	141	143	0.6666666666666666
CP008925.1	h6.sal.bam	other	4363273	4363273	0	+	2	0	143	142	2.0
CP008925.1	h6.sal.bam	other	4363274	4363274	0	+	0	2	139	142	0.0
CP008925.1	h6.sal.bam	other	4363275	4363275	0	+	1	3	137	143	1.0
CP008925.1	h6.sal.bam	other	4363276	4363276	0	+	1	2	134	141	1.0
CP008925.1	h6.sal.bam	other	4363277	4363277	0	+	0	3	130	141	0.0
CP008925.1	h6.sal.bam	other	4363278	4363278	0	+	1	0	128	140	1.0
CP008925.1	h6.sal.bam	other	4363279	4363279	0	+	1	8	129	140	1.0
CP008925.1	h6.sal.bam	other	4363280	4363280	0	+	2	5	127	135	2.0
CP008925.1	h6.sal.bam	other	4363281	4363281	0	+	2	2	129	137	2.0
CP008925.1	h6.sal.bam	other	4363282	4363282	0	+	0	2	128	135	0.0
CP008925.1	h6.sal.bam	other	4363283	4363283	0	+	4	3	128	134	4.0
CP008925.1	h6.sal.bam	other	4363284	4363284	0	+	3	0	127	131	3.0
CP008925.1	h6.sal.bam	other	4363285	4363285	0	+	3	0	130	131	3.0
CP008925.1	h6.sal.bam	other	4363286	4363286	0	+	5	0	134	135	5.0
CP008925.1	h6.sal.bam	other	4363287	4363287	0	+	1	1	132	135	1.0
CP008925.1	h6.sal.bam	other	4363288	4363288	0	+	1	2	129	138	1.0
CP008925.1	h6.sal.bam	other	4363289	4363289	0	+	1	5	130	139	1.0
CP008925.1	h6.sal.bam	other	4363290	4363290	0	+	5	3	132	136	5.0
CP008925.1	h6.sal.bam	other	4363291	4363291	0	+	1	1	130	135	1.0
CP008925.1	h6.sal.bam	other	4363292	4363292	0	+	1	3	130	134	1.0
CP008925.1	h6.sal.bam	other	4363293	4363293	0	+	2	4	130	133	2.0
CP008925.1	h6.sal.bam	other	4363294	4363294	0	+	8	5	138	132	8.0
CP008925.1	h6.sal.bam	other	4363295	4363295	0	+	3	1	139	133	2.0
CP008925.1	h6.sal.bam	other	4363296	4363296	0	+	4	0	140	132	2.6666666666666665
CP008925.1	h6.sal.bam	other	4363297	4363297	0	+	4	4	144	133	2.6666666666666665
CP008925.1	h6.sal.bam	other	4363298	4363298	0	+	1	3	141	132	0.6666666666666666
CP008925.1	h6.sal.bam	other	4363299	4363299	0	+	1	3	134	129	0.5
CP008925.1	h6.sal.bam	other	4363300	4363300	0	+	2	2	136	126	1.0
CP008925.1	h6.sal.bam	other	4363301	4363301	0	+	4	1	140	126	2.0
CP008925.1	h6.sal.bam	other	4363302	4363302	0	+	4	3	144	126	2.0
CP008925.1	h6.sal.bam	other	4363303	4363303	0	+	3	0	145	124	1.5
CP008925.1	h6.sal.bam	other	4363304	4363304	0	+	1	3	143	124	0.5
CP008925.1	h6.sal.bam	other	4363305	4363305	0	+	3	5	146	126	1.5
CP008925.1	h6.sal.bam	other	4363306	4363306	0	+	0	2	144	126	0.0
CP008925.1	h6.sal.bam	other	4363307	4363307	0	+	2	0	141	125	1.0
CP008925.1	h6.sal.bam	other	4363308	4363308	0	+	0	1	137	126	0.0
CP008925.1	h6.sal.bam	other	4363309	4363309	0	+	1	4	138	126	0.5
CP008925.1	h6.sal.bam	other	4363310	4363310	0	+	0	1	137	128	0.0
CP008925.1	h6.sal.bam	other	4363311	4363311	0	+	5	0	142	129	2.5
CP008925.1	h6.sal.bam	other	4363312	4363312	0	+	7	3	147	130	3.5
CP008925.1	h6.sal.bam	other	4363313	4363313	0	+	4	5	146	129	2.0
CP008925.1	h6.sal.bam	other	4363314	4363314	0	+	0	4	146	125	0.0
CP008925.1	h6.sal.bam	other	4363315	4363315	0	+	2	2	140	125	1.0
CP008925.1	h6.sal.bam	other	4363316	4363316	0	+	0	1	140	128	0.0
CP008925.1	h6.sal.bam	other	4363317	4363317	0	+	0	1	140	131	0.0
CP008925.1	h6.sal.bam	other	4363318	4363318	0	+	3	0	143	130	2.0
CP008925.1	h6.sal.bam	other	4363319	4363319	0	+	0	1	142	135	0.0
CP008925.1	h6.sal.bam	other	4363320	4363320	0	+	2	1	144	136	2.0
CP008925.1	h6.sal.bam	other	4363321	4363321	0	+	3	0	141	136	3.0
CP008925.1	h6.sal.bam	other	4363322	4363322	0	+	1	1	142	136	0.6666666666666666
CP008925.1	h6.sal.bam	other	4363323	4363323	0	+	1	1	142	139	1.0
CP008925.1	h6.sal.bam	other	4363324	4363324	0	+	1	1	143	139	1.0
CP008925.1	h6.sal.bam	other	4363325	4363325	0	+	2	1	144	139	2.0
CP008925.1	h6.sal.bam	other	4363326	4363326	0	+	0	3	144	138	0.0
CP008925.1	h6.sal.bam	other	4363327	4363327	0	+	1	2	143	136	1.0
CP008925.1	h6.sal.bam	other	4363328	4363328	0	+	1	1	137	137	0.6666666666666666
CP008925.1	h6.sal.bam	other	4363329	4363329	0	+	2	3	139	140	1.3333333333333333
CP008925.1	h6.sal.bam	other	4363330	4363330	0	+	4	1	141	139	2.6666666666666665
CP008925.1	h6.sal.bam	other	4363331	4363331	0	+	0	2	140	142	0.0
CP008925.1	h6.sal.bam	other	4363332	4363332	0	+	0	3	140	141	0.0
CP008925.1	h6.sal.bam	other	4363333	4363333	0	+	2	0	142	140	2.0
CP008925.1	h6.sal.bam	other	4363334	4363334	0	+	2	0	142	148	2.0
CP008925.1	h6.sal.bam	other	4363335	4363335	0	+	4	1	141	150	4.0
CP008925.1	h6.sal.bam	other	4363336	4363336	0	+	1	0	142	154	1.0
CP008925.1	h6.sal.bam	other	4363337	4363337	0	+	0	1	142	158	0.0
CP008925.1	h6.sal.bam	other	4363338	4363338	0	+	8	3	146	157	8.0
CP008925.1	h6.sal.bam	other	4363339	4363339	0	+	2	3	148	154	2.0
CP008925.1	h6.sal.bam	other	4363340	4363340	0	+	2	1	147	157	2.0
CP008925.1	h6.sal.bam	other	4363341	4363341	0	+	0	3	145	156	0.0
CP008925.1	h6.sal.bam	other	4363342	4363342	0	+	0	1	145	157	0.0
CP008925.1	h6.sal.bam	other	4363343	4363343	0	+	4	2	147	158	2.0
CP008925.1	h6.sal.bam	other	4363344	4363344	0	+	3	1	148	159	1.5
CP008925.1	h6.sal.bam	other	4363345	4363345	0	+	2	1	146	159	1.0
CP008925.1	h6.sal.bam	other	4363346	4363346	0	+	2	3	148	158	1.0
CP008925.1	h6.sal.bam	other	4363347	4363347	0	+	1	2	148	160	0.6666666666666666
CP008925.1	h6.sal.bam	other	4363348	4363348	0	+	1	2	149	158	0.5
CP008925.1	h6.sal.bam	other	4363349	4363349	0	+	6	1	155	161	3.0
CP008925.1	h6.sal.bam	other	4363350	4363350	0	+	0	1	154	161	0.0
CP008925.1	h6.sal.bam	other	4363351	4363351	0	+	4	1	157	163	4.0
CP008925.1	h6.sal.bam	other	4363352	4363352	0	+	2	1	158	163	2.0
CP008925.1	h6.sal.bam	other	4363353	4363353	0	+	1	1	156	164	1.0
CP008925.1	h6.sal.bam	other	4363354	4363354	0	+	1	2	157	164	1.0
CP008925.1	h6.sal.bam	other	4363355	4363355	0	+	1	6	158	163	1.0
CP008925.1	h6.sal.bam	other	4363356	4363356	0	+	3	0	159	158	3.0
CP008925.1	h6.sal.bam	other	4363357	4363357	0	+	3	0	162	161	3.0
CP008925.1	h6.sal.bam	other	4363358	4363358	0	+	1	0	159	161	1.0
CP008925.1	h6.sal.bam	other	4363359	4363359	0	+	2	2	158	161	2.0
CP008925.1	h6.sal.bam	other	4363360	4363360	0	+	6	3	161	163	6.0
CP008925.1	h6.sal.bam	other	4363361	4363361	0	+	0	0	155	164	0.0
CP008925.1	h6.sal.bam	other	4363362	4363362	0	+	2	5	156	164	2.0
CP008925.1	h6.sal.bam	other	4363363	4363363	0	+	0	2	154	161	0.0
CP008925.1	h6.sal.bam	other	4363364	4363364	0	+	1	2	150	161	1.0
CP008925.1	h6.sal.bam	other	4363365	4363365	0	+	1	2	151	159	1.0
CP008925.1	h6.sal.bam	other	4363366	4363366	0	+	1	0	151	157	1.0
CP008925.1	h6.sal.bam	other	4363367	4363367	0	+	2	1	151	161	1.3333333333333333
CP008925.1	h6.sal.bam	other	4363368	4363368	0	+	0	3	142	161	0.0
CP008925.1	h6.sal.bam	other	4363369	4363369	0	+	0	7	142	159	0.0
CP008925.1	h6.sal.bam	other	4363370	4363370	0	+	0	0	140	152	0.0
CP008925.1	h6.sal.bam	other	4363371	4363371	0	+	3	1	139	155	3.0
CP008925.1	h6.sal.bam	other	4363372	4363372	0	+	5	3	140	155	5.0
CP008925.1	h6.sal.bam	other	4363373	4363373	0	+	1	1	140	152	1.0
CP008925.1	h6.sal.bam	other	4363374	4363374	0	+	0	0	139	153	0.0
CP008925.1	h6.sal.bam	other	4363375	4363375	0	+	1	2	138	153	1.0
CP008925.1	h6.sal.bam	other	4363376	4363376	0	+	0	1	134	152	0.0
CP008925.1	h6.sal.bam	other	4363377	4363377	0	+	0	1	127	158	0.0
CP008925.1	h6.sal.bam	other	4363378	4363378	0	+	2	0	128	157	1.3333333333333333
CP008925.1	h6.sal.bam	other	4363379	4363379	0	+	1	6	129	157	0.6666666666666666
CP008925.1	h6.sal.bam	other	4363380	4363380	0	+	5	5	131	152	3.3333333333333335
CP008925.1	h6.sal.bam	other	4363381	4363381	0	+	1	1	132	149	0.6666666666666666
CP008925.1	h6.sal.bam	other	4363382	4363382	0	+	1	0	131	151	0.6666666666666666
CP008925.1	h6.sal.bam	other	4363383	4363383	0	+	3	1	133	155	3.0
CP008925.1	h6.sal.bam	other	4363384	4363384	0	+	1	6	133	156	1.0
CP008925.1	h6.sal.bam	other	4363385	4363385	0	+	1	2	134	151	1.0
CP008925.1	h6.sal.bam	other	4363386	4363386	0	+	0	1	128	150	0.0
CP008925.1	h6.sal.bam	other	4363387	4363387	0	+	4	1	125	151	4.0
CP008925.1	h6.sal.bam	other	4363388	4363388	0	+	2	4	123	151	2.0
CP008925.1	h6.sal.bam	other	4363389	4363389	0	+	3	0	125	147	3.0
CP008925.1	h6.sal.bam	other	4363390	4363390	0	+	3	5	128	147	3.0
CP008925.1	h6.sal.bam	other	4363391	4363391	0	+	3	5	131	143	3.0
CP008925.1	h6.sal.bam	other	4363392	4363392	0	+	3	0	129	141	2.0
CP008925.1	h6.sal.bam	other	4363393	4363393	0	+	4	4	133	142	4.0
CP008925.1	h6.sal.bam	other	4363394	4363394	0	+	6	2	139	141	6.0
CP008925.1	h6.sal.bam	other	4363395	4363395	0	+	3	1	140	141	3.0
CP008925.1	h6.sal.bam	other	4363396	4363396	0	+	2	1	141	140	2.0
CP008925.1	h6.sal.bam	other	4363397	4363397	0	+	1	3	141	141	1.0
CP008925.1	h6.sal.bam	other	4363398	4363398	0	+	2	1	142	142	2.0
CP008925.1	h6.sal.bam	other	4363399	4363399	0	+	0	1	141	141	0.0
CP008925.1	h6.sal.bam	other	4363400	4363400	0	+	1	1	140	144	1.0
CP008925.1	h6.sal.bam	other	4363401	4363401	0	+	1	1	140	143	1.0
CP008925.1	h6.sal.bam	other	4363402	4363402	0	+	0	2	140	142	0.0
CP008925.1	h6.sal.bam	other	4363403	4363403	0	+	5	4	142	141	5.0
CP008925.1	h6.sal.bam	other	4363404	4363404	0	+	1	2	139	139	1.0
CP008925.1	h6.sal.bam	other	4363405	4363405	0	+	0	4	139	137	0.0
CP008925.1	h6.sal.bam	other	4363406	4363406	0	+	3	1	142	136	3.0
CP008925.1	h6.sal.bam	other	4363407	4363407	0	+	6	2	144	137	6.0
CP008925.1	h6.sal.bam	other	4363408	4363408	0	+	1	8	145	136	1.0
CP008925.1	h6.sal.bam	other	4363409	4363409	0	+	1	3	144	129	1.0
CP008925.1	h6.sal.bam	other	4363410	4363410	0	+	2	4	143	129	2.0
CP008925.1	h6.sal.bam	other	4363411	4363411	0	+	2	4	144	127	2.0
CP008925.1	h6.sal.bam	other	4363412	4363412	0	+	5	1	149	125	5.0
CP008925.1	h6.sal.bam	other	4363413	4363413	0	+	1	2	142	124	1.0
CP008925.1	h6.sal.bam	other	4363414	4363414	0	+	1	3	141	123	1.0
CP008925.1	h6.sal.bam	other	4363415	4363415	0	+	2	1	141	124	2.0
CP008925.1	h6.sal.bam	other	4363416	4363416	0	+	2	3	143	124	2.0
CP008925.1	h6.sal.bam	other	4363417	4363417	0	+	2	2	134	122	2.0
CP008925.1	h6.sal.bam	other	4363418	4363418	0	+	3	3	137	123	3.0
CP008925.1	h6.sal.bam	other	4363419	4363419	0	+	1	1	138	124	1.0
CP008925.1	h6.sal.bam	other	4363420	4363420	0	+	0	3	138	123	0.0
CP008925.1	h6.sal.bam	other	4363421	4363421	0	+	2	2	140	123	2.0
CP008925.1	h6.sal.bam	other	4363422	4363422	0	+	1	0	140	122	1.0
CP008925.1	h6.sal.bam	other	4363423	4363423	0	+	0	5	140	123	0.0
CP008925.1	h6.sal.bam	other	4363424	4363424	0	+	1	1	135	119	1.0
CP008925.1	h6.sal.bam	other	4363425	4363425	0	+	3	3	138	120	3.0
CP008925.1	h6.sal.bam	other	4363426	4363426	0	+	0	1	134	117	0.0
CP008925.1	h6.sal.bam	other	4363427	4363427	0	+	2	2	134	116	2.0
CP008925.1	h6.sal.bam	other	4363428	4363428	0	+	1	1	134	114	1.0
CP008925.1	h6.sal.bam	other	4363429	4363429	0	+	3	1	136	113	3.0
CP008925.1	h6.sal.bam	other	4363430	4363430	0	+	4	1	139	118	4.0
CP008925.1	h6.sal.bam	other	4363431	4363431	0	+	1	4	132	121	1.0
CP008925.1	h6.sal.bam	other	4363432	4363432	0	+	1	3	133	118	1.0
CP008925.1	h6.sal.bam	other	4363433	4363433	0	+	0	1	133	118	0.0
CP008925.1	h6.sal.bam	GTTC	4363434	4363434	4363442	+	0	1	127	118	0.0
CP008925.1	h6.sal.bam	other	4363435	4363435	0	+	3	3	130	117	3.0
CP008925.1	h6.sal.bam	GTTC	4363436	4363436	4363442	+	2	1	132	115	2.0
CP008925.1	h6.sal.bam	other	4363437	4363437	0	+	0	1	130	117	0.0
CP008925.1	h6.sal.bam	other	4363438	4363438	0	+	1	2	130	117	1.0
CP008925.1	h6.sal.bam	other	4363439	4363439	0	+	2	2	130	119	2.0
CP008925.1	h6.sal.bam	other	4363440	4363440	0	+	2	1	132	120	2.0
CP008925.1	h6.sal.bam	other	4363441	4363441	0	+	2	1	132	124	2.0
CP008925.1	h6.sal.bam	other	4363442	4363442	0	+	2	1	134	126	2.0
CP008925.1	h6.sal.bam	other	4363443	4363443	0	+	0	1	134	125	0.0
CP008925.1	h6.sal.bam	other	4363444	4363444	0	+	0	0	134	128	0.0
CP008925.1	h6.sal.bam	other	4363445	4363445	0	+	0	4	134	133	0.0
CP008925.1	h6.sal.bam	other	4363446	4363446	0	+	2	2	133	129	2.0
CP008925.1	h6.sal.bam	other	4363447	4363447	0	+	3	0	131	127	3.0
CP008925.1	h6.sal.bam	other	4363448	4363448	0	+	2	0	132	129	2.0
CP008925.1	h6.sal.bam	other	4363449	4363449	0	+	1	1	133	130	1.0
CP008925.1	h6.sal.bam	other	4363450	4363450	0	+	3	1	135	131	3.0
CP008925.1	h6.sal.bam	GTTC	4363451	4363451	4363442	+	1	6	136	132	1.0
CP008925.1	h6.sal.bam	other	4363452	4363452	0	+	1	0	137	126	1.0
CP008925.1	h6.sal.bam	GTTC	4363453	4363453	4363442	+	7	0	142	131	7.0
CP008925.1	h6.sal.bam	other	4363454	4363454	0	+	1	2	141	134	1.0
CP008925.1	h6.sal.bam	other	4363455	4363455	0	+	1	2	136	135	1.0
CP008925.1	h6.sal.bam	other	4363456	4363456	0	+	1	3	137	136	1.0
CP008925.1	h6.sal.bam	other	4363457	4363457	0	+	1	5	138	134	1.0
CP008925.1	h6.sal.bam	other	4363458	4363458	0	+	5	1	140	129	5.0
CP008925.1	h6.sal.bam	other	4363459	4363459	0	+	4	1	143	130	4.0
CP008925.1	h6.sal.bam	other	4363460	4363460	0	+	6	1	148	136	6.0
CP008925.1	h6.sal.bam	other	4363461	4363461	0	+	3	2	146	137	3.0
CP008925.1	h6.sal.bam	other	4363462	4363462	0	+	0	0	145	135	0.0
CP008925.1	h6.sal.bam	other	4363463	4363463	0	+	1	0	145	140	1.0
CP008925.1	h6.sal.bam	other	4363464	4363464	0	+	1	0	139	141	1.0
CP008925.1	h6.sal.bam	other	4363465	4363465	0	+	1	1	140	142	1.0
CP008925.1	h6.sal.bam	other	4363466	4363466	0	+	3	3	141	147	3.0
CP008925.1	h6.sal.bam	other	4363467	4363467	0	+	1	1	139	144	1.0
CP008925.1	h6.sal.bam	other	4363468	4363468	0	+	0	3	133	146	0.0
CP008925.1	h6.sal.bam	other	4363469	4363469	0	+	2	2	129	148	2.0
CP008925.1	h6.sal.bam	other	4363470	4363470	0	+	2	0	128	148	2.0
CP008925.1	h6.sal.bam	other	4363471	4363471	0	+	0	2	127	148	0.0
CP008925.1	h6.sal.bam	other	4363472	4363472	0	+	2	3	129	148	2.0
CP008925.1	h6.sal.bam	other	4363473	4363473	0	+	0	2	127	146	0.0
CP008925.1	h6.sal.bam	other	4363474	4363474	0	+	0	2	127	147	0.0
CP008925.1	h6.sal.bam	other	4363475	4363475	0	+	5	0	131	145	5.0
CP008925.1	h6.sal.bam	other	4363476	4363476	0	+	1	0	131	144	1.0
CP008925.1	h6.sal.bam	other	4363477	4363477	0	+	1	1	132	148	1.0
CP008925.1	h6.sal.bam	other	4363478	4363478	0	+	1	2	128	148	1.0
CP008925.1	h6.sal.bam	other	4363479	4363479	0	+	1	2	125	149	1.0
CP008925.1	h6.sal.bam	other	4363480	4363480	0	+	0	1	125	148	0.0
CP008925.1	h6.sal.bam	other	4363481	4363481	0	+	1	2	126	147	1.0
CP008925.1	h6.sal.bam	other	4363482	4363482	0	+	4	2	124	145	4.0
CP008925.1	h6.sal.bam	other	4363483	4363483	0	+	1	1	124	150	1.0
CP008925.1	h6.sal.bam	other	4363484	4363484	0	+	1	2	124	150	1.0
CP008925.1	h6.sal.bam	other	4363485	4363485	0	+	1	2	123	150	1.0
CP008925.1	h6.sal.bam	other	4363486	4363486	0	+	0	2	121	149	0.0
CP008925.1	h6.sal.bam	other	4363487	4363487	0	+	2	1	117	149	2.0
CP008925.1	h6.sal.bam	other	4363488	4363488	0	+	2	2	119	148	2.0
CP008925.1	h6.sal.bam	other	4363489	4363489	0	+	1	2	115	148	1.0
CP008925.1	h6.sal.bam	other	4363490	4363490	0	+	1	1	116	148	1.0
CP008925.1	h6.sal.bam	other	4363491	4363491	0	+	1	1	117	148	1.0
CP008925.1	h6.sal.bam	other	4363492	4363492	0	+	3	3	118	147	3.0
CP008925.1	h6.sal.bam	other	4363493	4363493	0	+	2	4	116	146	2.0
CP008925.1	h6.sal.bam	other	4363494	4363494	0	+	1	1	117	144	1.0
CP008925.1	h6.sal.bam	other	4363495	4363495	0	+	3	3	120	144	3.0
CP008925.1	h6.sal.bam	other	4363496	4363496	0	+	0	1	116	146	0.0
CP008925.1	h6.sal.bam	other	4363497	4363497	0	+	5	1	121	148	5.0
CP008925.1	h6.sal.bam	other	4363498	4363498	0	+	3	2	124	149	3.0
CP008925.1	h6.sal.bam	other	4363499	4363499	0	+	1	1	121	148	1.0
CP008925.1	h6.sal.bam	other	4363500	4363500	0	+	1	0	122	149	1.0
CP008925.1	h6.sal.bam	other	4363501	4363501	0	+	0	0	121	150	0.0
CP008925.1	h6.sal.bam	other	4363502	4363502	0	+	2	5	123	152	2.0
CP008925.1	h6.sal.bam	other	4363503	4363503	0	+	3	1	125	148	3.0
CP008925.1	h6.sal.bam	other	4363504	4363504	0	+	1	1	123	150	1.0
CP008925.1	h6.sal.bam	other	4363505	4363505	0	+	4	4	123	149	4.0
CP008925.1	h6.sal.bam	other	4363506	4363506	0	+	1	1	123	148	1.0
CP008925.1	h6.sal.bam	other	4363507	4363507	0	+	0	3	122	147	0.0
CP008925.1	h6.sal.bam	other	4363508	4363508	0	+	3	0	125	148	3.0
CP008925.1	h6.sal.bam	other	4363509	4363509	0	+	7	0	132	149	7.0
CP008925.1	h6.sal.bam	other	4363510	4363510	0	+	2	1	132	150	2.0
CP008925.1	h6.sal.bam	other	4363511	4363511	0	+	2	3	132	151	2.0
CP008925.1	h6.sal.bam	other	4363512	4363512	0	+	1	1	132	154	1.0
CP008925.1	h6.sal.bam	other	4363513	4363513	0	+	1	3	133	153	1.0
CP008925.1	h6.sal.bam	other	4363514	4363514	0	+	3	3	132	151	3.0
CP008925.1	h6.sal.bam	other	4363515	4363515	0	+	2	5	132	154	2.0
CP008925.1	h6.sal.bam	other	4363516	4363516	0	+	0	3	132	150	0.0
CP008925.1	h6.sal.bam	other	4363517	4363517	0	+	0	4	130	150	0.0
CP008925.1	h6.sal.bam	other	4363518	4363518	0	+	1	3	131	148	1.0
CP008925.1	h6.sal.bam	other	4363519	4363519	0	+	3	2	134	145	3.0
CP008925.1	h6.sal.bam	other	4363520	4363520	0	+	2	0	135	144	2.0
CP008925.1	h6.sal.bam	other	4363521	4363521	0	+	0	0	130	147	0.0
CP008925.1	h6.sal.bam	other	4363522	4363522	0	+	0	2	128	149	0.0
CP008925.1	h6.sal.bam	other	4363523	4363523	0	+	3	1	129	147	3.0
CP008925.1	h6.sal.bam	other	4363524	4363524	0	+	1	2	130	146	1.0
CP008925.1	h6.sal.bam	other	4363525	4363525	0	+	1	2	128	146	1.0
CP008925.1	h6.sal.bam	other	4363526	4363526	0	+	1	3	129	144	1.0
CP008925.1	h6.sal.bam	other	4363527	4363527	0	+	1	2	129	148	1.0
CP008925.1	h6.sal.bam	other	4363528	4363528	0	+	0	3	122	147	0.0
CP008925.1	h6.sal.bam	other	4363529	4363529	0	+	2	3	123	144	2.0
CP008925.1	h6.sal.bam	other	4363530	4363530	0	+	2	3	124	141	2.0
CP008925.1	h6.sal.bam	other	4363531	4363531	0	+	2	1	125	138	2.0
CP008925.1	h6.sal.bam	other	4363532	4363532	0	+	0	0	124	137	0.0
CP008925.1	h6.sal.bam	other	4363533	4363533	0	+	2	2	117	144	2.0
CP008925.1	h6.sal.bam	other	4363534	4363534	0	+	2	7	119	145	2.0
CP008925.1	h6.sal.bam	other	4363535	4363535	0	+	2	2	113	142	2.0
CP008925.1	h6.sal.bam	other	4363536	4363536	0	+	0	3	113	140	0.0
CP008925.1	h6.sal.bam	other	4363537	4363537	0	+	3	2	116	138	3.0
CP008925.1	h6.sal.bam	other	4363538	4363538	0	+	4	1	118	136	4.0
CP008925.1	h6.sal.bam	other	4363539	4363539	0	+	1	3	119	135	1.0
CP008925.1	h6.sal.bam	other	4363540	4363540	0	+	1	5	119	134	1.0
CP008925.1	h6.sal.bam	other	4363541	4363541	0	+	2	3	118	132	2.0
CP008925.1	h6.sal.bam	other	4363542	4363542	0	+	0	3	117	132	0.0
CP008925.1	h6.sal.bam	other	4363543	4363543	0	+	1	2	118	130	1.0
CP008925.1	h6.sal.bam	other	4363544	4363544	0	+	2	2	118	132	2.0
CP008925.1	h6.sal.bam	other	4363545	4363545	0	+	2	0	118	133	2.0
CP008925.1	h6.sal.bam	other	4363546	4363546	0	+	3	2	121	133	3.0
CP008925.1	h6.sal.bam	other	4363547	4363547	0	+	0	1	119	133	0.0
CP008925.1	h6.sal.bam	other	4363548	4363548	0	+	1	4	120	133	1.0
CP008925.1	h6.sal.bam	other	4363549	4363549	0	+	1	0	121	129	1.0
CP008925.1	h6.sal.bam	other	4363550	4363550	0	+	1	2	117	132	1.0
CP008925.1	h6.sal.bam	other	4363551	4363551	0	+	1	1	116	135	1.0
CP008925.1	h6.sal.bam	other	4363552	4363552	0	+	3	2	117	135	3.0
CP008925.1	h6.sal.bam	other	4363553	4363553	0	+	0	1	117	136	0.0
CP008925.1	h6.sal.bam	other	4363554	4363554	0	+	1	1	118	143	1.0
CP008925.1	h6.sal.bam	other	4363555	4363555	0	+	1	3	119	142	1.0
CP008925.1	h6.sal.bam	other	4363556	4363556	0	+	3	3	121	142	3.0
CP008925.1	h6.sal.bam	other	4363557	4363557	0	+	1	1	118	139	1.0
CP008925.1	h6.sal.bam	other	4363558	4363558	0	+	1	1	118	138	1.0
CP008925.1	h6.sal.bam	other	4363559	4363559	0	+	2	2	119	139	2.0
CP008925.1	h6.sal.bam	other	4363560	4363560	0	+	4	1	120	141	4.0
CP008925.1	h6.sal.bam	other	4363561	4363561	0	+	0	1	120	143	0.0
CP008925.1	h6.sal.bam	other	4363562	4363562	0	+	1	2	121	146	1.0
CP008925.1	h6.sal.bam	other	4363563	4363563	0	+	9	1	128	147	9.0
CP008925.1	h6.sal.bam	other	4363564	4363564	0	+	1	1	126	148	1.0
CP008925.1	h6.sal.bam	other	4363565	4363565	0	+	0	1	126	148	0.0
CP008925.1	h6.sal.bam	other	4363566	4363566	0	+	0	0	126	149	0.0
CP008925.1	h6.sal.bam	other	4363567	4363567	0	+	4	3	127	150	4.0
CP008925.1	h6.sal.bam	other	4363568	4363568	0	+	1	1	126	149	1.0
CP008925.1	h6.sal.bam	other	4363569	4363569	0	+	2	3	127	152	2.0
CP008925.1	h6.sal.bam	other	4363570	4363570	0	+	2	4	126	149	2.0
CP008925.1	h6.sal.bam	other	4363571	4363571	0	+	1	3	127	147	1.0
CP008925.1	h6.sal.bam	other	4363572	4363572	0	+	8	2	130	146	8.0
CP008925.1	h6.sal.bam	other	4363573	4363573	0	+	0	1	127	144	0.0
CP008925.1	h6.sal.bam	other	4363574	4363574	0	+	1	2	126	145	1.0
CP008925.1	h6.sal.bam	other	4363575	4363575	0	+	4	1	129	147	4.0
CP008925.1	h6.sal.bam	other	4363576	4363576	0	+	0	2	129	146	0.0
CP008925.1	h6.sal.bam	other	4363577	4363577	0	+	0	2	127	144	0.0
CP008925.1	h6.sal.bam	other	4363578	4363578	0	+	1	4	120	143	1.0
CP008925.1	h6.sal.bam	other	4363579	4363579	0	+	0	0	120	140	0.0
CP008925.1	h6.sal.bam	other	4363580	4363580	0	+	4	3	124	141	4.0
CP008925.1	h6.sal.bam	other	4363581	4363581	0	+	5	0	128	138	5.0
CP008925.1	h6.sal.bam	other	4363582	4363582	0	+	1	4	129	138	1.0
CP008925.1	h6.sal.bam	other	4363583	4363583	0	+	1	1	127	135	1.0
CP008925.1	h6.sal.bam	other	4363584	4363584	0	+	1	2	120	134	1.0
CP008925.1	h6.sal.bam	other	4363585	4363585	0	+	0	1	118	145	0.0
CP008925.1	h6.sal.bam	other	4363586	4363586	0	+	1	6	116	145	1.0
CP008925.1	h6.sal.bam	other	4363587	4363587	0	+	3	1	118	139	3.0
CP008925.1	h6.sal.bam	other	4363588	4363588	0	+	1	0	119	147	1.0
CP008925.1	h6.sal.bam	other	4363589	4363589	0	+	1	5	115	148	0.6666666666666666
CP008925.1	h6.sal.bam	other	4363590	4363590	0	+	1	3	116	144	0.6666666666666666
CP008925.1	h6.sal.bam	other	4363591	4363591	0	+	0	0	116	142	0.0
CP008925.1	h6.sal.bam	other	4363592	4363592	0	+	4	2	120	146	2.6666666666666665
CP008925.1	h6.sal.bam	other	4363593	4363593	0	+	5	1	121	147	2.5
CP008925.1	h6.sal.bam	other	4363594	4363594	0	+	4	1	125	146	2.6666666666666665
CP008925.1	h6.sal.bam	other	4363595	4363595	0	+	1	3	124	154	1.0
CP008925.1	h6.sal.bam	other	4363596	4363596	0	+	1	2	125	151	1.0
CP008925.1	h6.sal.bam	other	4363597	4363597	0	+	2	0	127	154	2.0
CP008925.1	h6.sal.bam	other	4363598	4363598	0	+	1	2	125	159	1.0
CP008925.1	h6.sal.bam	other	4363599	4363599	0	+	1	0	124	158	1.0
CP008925.1	h6.sal.bam	other	4363600	4363600	0	+	2	6	126	159	2.0
CP008925.1	h6.sal.bam	other	4363601	4363601	0	+	2	1	127	154	1.3333333333333333
CP008925.1	h6.sal.bam	other	4363602	4363602	0	+	4	0	130	155	2.6666666666666665
CP008925.1	h6.sal.bam	other	4363603	4363603	0	+	5	0	135	155	2.5
CP008925.1	h6.sal.bam	other	4363604	4363604	0	+	2	1	133	155	1.0
CP008925.1	h6.sal.bam	other	4363605	4363605	0	+	1	3	134	159	0.5
CP008925.1	h6.sal.bam	other	4363606	4363606	0	+	4	1	136	158	2.0
CP008925.1	h6.sal.bam	other	4363607	4363607	0	+	2	3	136	158	1.0
CP008925.1	h6.sal.bam	other	4363608	4363608	0	+	6	3	140	160	3.0
CP008925.1	h6.sal.bam	other	4363609	4363609	0	+	1	3	141	157	0.5
CP008925.1	h6.sal.bam	other	4363610	4363610	0	+	1	1	140	157	0.5
CP008925.1	h6.sal.bam	other	4363611	4363611	0	+	5	0	142	158	2.5
CP008925.1	h6.sal.bam	other	4363612	4363612	0	+	1	0	140	159	0.5
CP008925.1	h6.sal.bam	other	4363613	4363613	0	+	0	2	140	159	0.0
CP008925.1	h6.sal.bam	other	4363614	4363614	0	+	0	2	139	157	0.0
CP008925.1	h6.sal.bam	other	4363615	4363615	0	+	3	1	141	159	1.5
CP008925.1	h6.sal.bam	other	4363616	4363616	0	+	2	3	141	158	1.0
CP008925.1	h6.sal.bam	other	4363617	4363617	0	+	1	1	142	156	0.5
CP008925.1	h6.sal.bam	other	4363618	4363618	0	+	1	5	142	155	0.5
CP008925.1	h6.sal.bam	other	4363619	4363619	0	+	2	2	142	152	1.0
CP008925.1	h6.sal.bam	other	4363620	4363620	0	+	3	2	142	150	1.5
CP008925.1	h6.sal.bam	other	4363621	4363621	0	+	5	0	145	148	2.5
CP008925.1	h6.sal.bam	other	4363622	4363622	0	+	2	2	147	151	1.0
CP008925.1	h6.sal.bam	other	4363623	4363623	0	+	1	1	147	149	0.5
CP008925.1	h6.sal.bam	other	4363624	4363624	0	+	3	1	150	151	1.5
CP008925.1	h6.sal.bam	other	4363625	4363625	0	+	2	6	147	154	1.0
CP008925.1	h6.sal.bam	other	4363626	4363626	0	+	1	3	148	153	0.5
CP008925.1	h6.sal.bam	other	4363627	4363627	0	+	3	1	149	153	1.5
CP008925.1	h6.sal.bam	other	4363628	4363628	0	+	2	7	151	155	1.0
CP008925.1	h6.sal.bam	other	4363629	4363629	0	+	2	3	153	148	1.0
CP008925.1	h6.sal.bam	other	4363630	4363630	0	+	5	0	158	146	2.5
CP008925.1	h6.sal.bam	other	4363631	4363631	0	+	2	0	157	148	1.0
CP008925.1	h6.sal.bam	other	4363632	4363632	0	+	2	1	150	153	1.0
CP008925.1	h6.sal.bam	other	4363633	4363633	0	+	2	2	152	153	1.0
CP008925.1	h6.sal.bam	other	4363634	4363634	0	+	2	5	154	152	1.0
CP008925.1	h6.sal.bam	other	4363635	4363635	0	+	1	2	155	147	0.5
CP008925.1	h6.sal.bam	other	4363636	4363636	0	+	3	4	158	151	1.5
CP008925.1	h6.sal.bam	other	4363637	4363637	0	+	3	2	161	149	1.5
CP008925.1	h6.sal.bam	other	4363638	4363638	0	+	4	1	155	149	2.0
CP008925.1	h6.sal.bam	other	4363639	4363639	0	+	2	2	157	151	1.0
CP008925.1	h6.sal.bam	other	4363640	4363640	0	+	1	2	158	152	0.5
CP008925.1	h6.sal.bam	other	4363641	4363641	0	+	5	1	159	151	2.5
CP008925.1	h6.sal.bam	other	4363642	4363642	0	+	0	2	159	150	0.0
CP008925.1	h6.sal.bam	other	4363643	4363643	0	+	3	4	158	148	1.5
CP008925.1	h6.sal.bam	other	4363644	4363644	0	+	0	1	158	145	0.0
CP008925.1	h6.sal.bam	other	4363645	4363645	0	+	0	3	157	147	0.0
CP008925.1	h6.sal.bam	other	4363646	4363646	0	+	1	2	149	149	0.5
CP008925.1	h6.sal.bam	other	4363647	4363647	0	+	1	1	150	147	0.5
CP008925.1	h6.sal.bam	other	4363648	4363648	0	+	0	1	149	146	0.0
CP008925.1	h6.sal.bam	other	4363649	4363649	0	+	1	4	148	149	0.5
CP008925.1	h6.sal.bam	other	4363650	4363650	0	+	6	0	152	146	3.0
CP008925.1	h6.sal.bam	other	4363651	4363651	0	+	5	0	157	146	2.5
CP008925.1	h6.sal.bam	other	4363652	4363652	0	+	4	1	161	146	2.0
CP008925.1	h6.sal.bam	other	4363653	4363653	0	+	4	1	164	154	2.0
CP008925.1	h6.sal.bam	other	4363654	4363654	0	+	2	1	165	153	1.0
CP008925.1	h6.sal.bam	other	4363655	4363655	0	+	0	5	162	152	0.0
CP008925.1	h6.sal.bam	other	4363656	4363656	0	+	2	2	159	156	1.0
CP008925.1	h6.sal.bam	other	4363657	4363657	0	+	1	2	159	156	0.5
CP008925.1	h6.sal.bam	other	4363658	4363658	0	+	1	4	159	158	0.5
CP008925.1	h6.sal.bam	other	4363659	4363659	0	+	2	0	160	154	1.0
CP008925.1	h6.sal.bam	other	4363660	4363660	0	+	2	4	162	158	1.0
CP008925.1	h6.sal.bam	other	4363661	4363661	0	+	4	4	165	156	2.0
CP008925.1	h6.sal.bam	other	4363662	4363662	0	+	3	1	165	153	1.5
CP008925.1	h6.sal.bam	other	4363663	4363663	0	+	3	0	167	154	1.5
CP008925.1	h6.sal.bam	other	4363664	4363664	0	+	2	3	168	154	1.0
CP008925.1	h6.sal.bam	other	4363665	4363665	0	+	2	1	169	151	1.0
CP008925.1	h6.sal.bam	other	4363666	4363666	0	+	2	3	171	157	1.0
CP008925.1	h6.sal.bam	other	4363667	4363667	0	+	6	2	173	158	3.0
CP008925.1	h6.sal.bam	GTTC	4363668	4363668	4363676	+	3	4	171	159	1.5
CP008925.1	h6.sal.bam	other	4363669	4363669	0	+	2	5	168	155	1.0
CP008925.1	h6.sal.bam	GTTC	4363670	4363670	4363676	+	3	3	170	154	1.5
CP008925.1	h6.sal.bam	other	4363671	4363671	0	+	2	2	171	153	1.0
CP008925.1	h6.sal.bam	other	4363672	4363672	0	+	4	5	173	152	2.0
CP008925.1	h6.sal.bam	other	4363673	4363673	0	+	6	1	178	151	3.0
CP008925.1	h6.sal.bam	other	4363674	4363674	0	+	1	2	178	152	0.5
CP008925.1	h6.sal.bam	other	4363675	4363675	0	+	2	1	171	153	1.0
CP008925.1	h6.sal.bam	other	4363676	4363676	0	+	2	1	173	154	1.0
CP008925.1	h6.sal.bam	other	4363677	4363677	0	+	0	2	173	153	0.0
CP008925.1	h6.sal.bam	other	4363678	4363678	0	+	0	3	168	151	0.0
CP008925.1	h6.sal.bam	other	4363679	4363679	0	+	0	1	166	156	0.0
CP008925.1	h6.sal.bam	other	4363680	4363680	0	+	0	1	161	160	0.0
CP008925.1	h6.sal.bam	other	4363681	4363681	0	+	2	1	163	159	1.0
CP008925.1	h6.sal.bam	other	4363682	4363682	0	+	0	5	161	161	0.0
CP008925.1	h6.sal.bam	other	4363683	4363683	0	+	2	2	157	156	1.0
CP008925.1	h6.sal.bam	other	4363684	4363684	0	+	3	1	159	154	1.5
CP008925.1	h6.sal.bam	GTTC	4363685	4363685	4363676	+	4	2	163	156	2.0
CP008925.1	h6.sal.bam	other	4363686	4363686	0	+	2	1	159	159	1.0
CP008925.1	h6.sal.bam	GTTC	4363687	4363687	4363676	+	1	3	160	159	0.5
CP008925.1	h6.sal.bam	other	4363688	4363688	0	+	1	1	161	157	0.5
CP008925.1	h6.sal.bam	other	4363689	4363689	0	+	1	0	160	156	0.5
CP008925.1	h6.sal.bam	other	4363690	4363690	0	+	3	0	161	157	1.5
CP008925.1	h6.sal.bam	other	4363691	4363691	0	+	5	1	163	160	2.5
CP008925.1	h6.sal.bam	other	4363692	4363692	0	+	0	0	162	159	0.0
CP008925.1	h6.sal.bam	other	4363693	4363693	0	+	0	2	162	159	0.0
CP008925.1	h6.sal.bam	other	4363694	4363694	0	+	3	0	162	158	1.5
CP008925.1	h6.sal.bam	other	4363695	4363695	0	+	2	0	162	158	1.0
CP008925.1	h6.sal.bam	other	4363696	4363696	0	+	1	3	159	161	0.5
CP008925.1	h6.sal.bam	other	4363697	4363697	0	+	0	3	152	158	0.0
CP008925.1	h6.sal.bam	other	4363698	4363698	0	+	2	4	154	155	1.0
CP008925.1	h6.sal.bam	other	4363699	4363699	0	+	2	0	156	157	1.0
CP008925.1	h6.sal.bam	other	4363700	4363700	0	+	5	5	160	157	2.5
CP008925.1	h6.sal.bam	other	4363701	4363701	0	+	4	3	160	152	2.0
CP008925.1	h6.sal.bam	other	4363702	4363702	0	+	0	3	160	153	0.0
CP008925.1	h6.sal.bam	other	4363703	4363703	0	+	3	1	161	153	1.5
CP008925.1	h6.sal.bam	other	4363704	4363704	0	+	2	0	160	153	1.0
CP008925.1	h6.sal.bam	other	4363705	4363705	0	+	2	2	159	156	1.0
CP008925.1	h6.sal.bam	other	4363706	4363706	0	+	5	5	162	155	2.5
CP008925.1	h6.sal.bam	other	4363707	4363707	0	+	0	1	155	151	0.0
CP008925.1	h6.sal.bam	other	4363708	4363708	0	+	0	1	155	151	0.0
CP008925.1	h6.sal.bam	other	4363709	4363709	0	+	1	5	156	151	0.5
CP008925.1	h6.sal.bam	other	4363710	4363710	0	+	3	1	157	146	1.5
CP008925.1	h6.sal.bam	other	4363711	4363711	0	+	1	2	157	146	0.5
CP008925.1	h6.sal.bam	other	4363712	4363712	0	+	5	2	159	145	2.5
CP008925.1	h6.sal.bam	other	4363713	4363713	0	+	2	3	157	144	1.0
CP008925.1	h6.sal.bam	other	4363714	4363714	0	+	3	4	158	142	1.5
CP008925.1	h6.sal.bam	other	4363715	4363715	0	+	4	1	161	140	2.0
CP008925.1	h6.sal.bam	other	4363716	4363716	0	+	2	0	158	143	1.0
CP008925.1	h6.sal.bam	other	4363717	4363717	0	+	1	0	158	144	0.5
CP008925.1	h6.sal.bam	other	4363718	4363718	0	+	4	3	160	145	2.0
CP008925.1	h6.sal.bam	other	4363719	4363719	0	+	1	3	161	142	0.5
CP008925.1	h6.sal.bam	other	4363720	4363720	0	+	0	2	160	140	0.0
CP008925.1	h6.sal.bam	other	4363721	4363721	0	+	1	0	161	141	0.5
CP008925.1	h6.sal.bam	other	4363722	4363722	0	+	2	1	162	141	1.0
CP008925.1	h6.sal.bam	other	4363723	4363723	0	+	0	4	162	141	0.0
CP008925.1	h6.sal.bam	other	4363724	4363724	0	+	2	1	152	141	1.0
CP008925.1	h6.sal.bam	other	4363725	4363725	0	+	2	4	154	145	1.0
CP008925.1	h6.sal.bam	other	4363726	4363726	0	+	3	5	157	141	1.5
CP008925.1	h6.sal.bam	other	4363727	4363727	0	+	1	3	154	139	0.5
CP008925.1	h6.sal.bam	other	4363728	4363728	0	+	1	0	151	138	0.5
CP008925.1	h6.sal.bam	other	4363729	4363729	0	+	0	6	149	139	0.0
CP008925.1	h6.sal.bam	other	4363730	4363730	0	+	4	2	152	134	2.0
CP008925.1	h6.sal.bam	other	4363731	4363731	0	+	1	1	151	132	0.5
CP008925.1	h6.sal.bam	other	4363732	4363732	0	+	2	4	152	132	1.0
CP008925.1	h6.sal.bam	other	4363733	4363733	0	+	1	0	152	130	0.5
CP008925.1	h6.sal.bam	other	4363734	4363734	0	+	2	4	152	132	1.0
CP008925.1	h6.sal.bam	other	4363735	4363735	0	+	4	2	154	128	2.0
CP008925.1	h6.sal.bam	other	4363736	4363736	0	+	2	0	149	128	1.0
CP008925.1	h6.sal.bam	other	4363737	4363737	0	+	4	2	153	129	2.0
CP008925.1	h6.sal.bam	other	4363738	4363738	0	+	2	2	151	127	1.0
CP008925.1	h6.sal.bam	other	4363739	4363739	0	+	3	1	153	126	1.5
CP008925.1	h6.sal.bam	other	4363740	4363740	0	+	5	4	152	126	2.5
CP008925.1	h6.sal.bam	other	4363741	4363741	0	+	0	5	152	122	0.0
CP008925.1	h6.sal.bam	other	4363742	4363742	0	+	2	3	151	120	1.0
CP008925.1	h6.sal.bam	other	4363743	4363743	0	+	1	0	149	119	0.5
CP008925.1	h6.sal.bam	other	4363744	4363744	0	+	3	2	150	122	1.5
CP008925.1	h6.sal.bam	other	4363745	4363745	0	+	0	2	147	123	0.0
CP008925.1	h6.sal.bam	other	4363746	4363746	0	+	1	1	141	122	0.5
CP008925.1	h6.sal.bam	other	4363747	4363747	0	+	2	4	143	125	1.0
CP008925.1	h6.sal.bam	other	4363748	4363748	0	+	2	2	140	123	1.0
CP008925.1	h6.sal.bam	other	4363749	4363749	0	+	2	4	137	123	1.0
CP008925.1	h6.sal.bam	other	4363750	4363750	0	+	2	2	139	121	1.0
CP008925.1	h6.sal.bam	other	4363751	4363751	0	+	1	0	140	125	0.5
CP008925.1	h6.sal.bam	other	4363752	4363752	0	+	3	7	143	125	1.5
CP008925.1	h6.sal.bam	other	4363753	4363753	0	+	3	2	146	121	1.5
CP008925.1	h6.sal.bam	other	4363754	4363754	0	+	3	4	148	119	1.5
CP008925.1	h6.sal.bam	other	4363755	4363755	0	+	3	1	150	118	1.5
CP008925.1	h6.sal.bam	other	4363756	4363756	0	+	2	2	151	118	1.0
CP008925.1	h6.sal.bam	other	4363757	4363757	0	+	3	0	152	116	1.5
CP008925.1	h6.sal.bam	other	4363758	4363758	0	+	0	0	151	119	0.0
CP008925.1	h6.sal.bam	other	4363759	4363759	0	+	1	4	147	124	0.5
CP008925.1	h6.sal.bam	other	4363760	4363760	0	+	3	5	147	123	1.5
CP008925.1	h6.sal.bam	other	4363761	4363761	0	+	5	0	150	122	2.5
CP008925.1	h6.sal.bam	other	4363762	4363762	0	+	0	1	148	122	0.0
CP008925.1	h6.sal.bam	other	4363763	4363763	0	+	1	0	148	121	0.5
CP008925.1	h6.sal.bam	other	4363764	4363764	0	+	1	1	145	122	0.5
CP008925.1	h6.sal.bam	other	4363765	4363765	0	+	1	3	146	123	0.5
CP008925.1	h6.sal.bam	other	4363766	4363766	0	+	3	0	144	120	1.5
CP008925.1	h6.sal.bam	other	4363767	4363767	0	+	0	1	144	120	0.0
CP008925.1	h6.sal.bam	other	4363768	4363768	0	+	2	0	143	119	1.0
CP008925.1	h6.sal.bam	other	4363769	4363769	0	+	2	1	145	119	1.0
CP008925.1	h6.sal.bam	other	4363770	4363770	0	+	1	2	144	122	0.5
CP008925.1	h6.sal.bam	other	4363771	4363771	0	+	2	0	141	125	1.0
CP008925.1	h6.sal.bam	other	4363772	4363772	0	+	2	0	142	125	1.0
CP008925.1	h6.sal.bam	other	4363773	4363773	0	+	1	6	143	126	0.5
CP008925.1	h6.sal.bam	other	4363774	4363774	0	+	3	0	144	121	1.5
CP008925.1	h6.sal.bam	other	4363775	4363775	0	+	2	0	142	122	1.0
CP008925.1	h6.sal.bam	other	4363776	4363776	0	+	3	4	143	129	1.5
CP008925.1	h6.sal.bam	other	4363777	4363777	0	+	2	3	145	125	1.0
CP008925.1	h6.sal.bam	other	4363778	4363778	0	+	0	1	142	126	0.0
CP008925.1	h6.sal.bam	other	4363779	4363779	0	+	2	3	137	128	1.0
CP008925.1	h6.sal.bam	other	4363780	4363780	0	+	0	1	137	125	0.0
CP008925.1	h6.sal.bam	other	4363781	4363781	0	+	0	1	137	126	0.0
CP008925.1	h6.sal.bam	other	4363782	4363782	0	+	5	1	141	125	2.5
CP008925.1	h6.sal.bam	other	4363783	4363783	0	+	1	1	142	124	0.5
CP008925.1	h6.sal.bam	other	4363784	4363784	0	+	0	0	141	127	0.0
CP008925.1	h6.sal.bam	other	4363785	4363785	0	+	2	2	131	128	1.0
CP008925.1	h6.sal.bam	other	4363786	4363786	0	+	3	1	134	129	1.5
CP008925.1	h6.sal.bam	other	4363787	4363787	0	+	4	1	138	128	2.0
CP008925.1	h6.sal.bam	other	4363788	4363788	0	+	2	1	138	127	1.0
CP008925.1	h6.sal.bam	other	4363789	4363789	0	+	0	2	138	131	0.0
CP008925.1	h6.sal.bam	other	4363790	4363790	0	+	2	4	137	133	1.3333333333333333
CP008925.1	h6.sal.bam	other	4363791	4363791	0	+	2	1	137	132	1.0
CP008925.1	h6.sal.bam	other	4363792	4363792	0	+	2	0	138	131	1.0
CP008925.1	h6.sal.bam	other	4363793	4363793	0	+	0	1	135	131	0.0
CP008925.1	h6.sal.bam	other	4363794	4363794	0	+	0	1	134	134	0.0
CP008925.1	h6.sal.bam	other	4363795	4363795	0	+	0	2	133	136	0.0
CP008925.1	h6.sal.bam	other	4363796	4363796	0	+	1	2	134	135	0.5
CP008925.1	h6.sal.bam	other	4363797	4363797	0	+	5	2	137	134	2.5
CP008925.1	h6.sal.bam	other	4363798	4363798	0	+	1	1	138	133	0.5
CP008925.1	h6.sal.bam	other	4363799	4363799	0	+	2	6	137	134	1.0
CP008925.1	h6.sal.bam	other	4363800	4363800	0	+	5	0	141	133	2.5
CP008925.1	h6.sal.bam	other	4363801	4363801	0	+	1	2	138	133	0.5
CP008925.1	h6.sal.bam	other	4363802	4363802	0	+	5	2	143	139	3.3333333333333335
CP008925.1	h6.sal.bam	other	4363803	4363803	0	+	1	1	143	138	0.6666666666666666
CP008925.1	h6.sal.bam	other	4363804	4363804	0	+	5	1	145	137	3.3333333333333335
CP008925.1	h6.sal.bam	other	4363805	4363805	0	+	1	0	144	136	0.6666666666666666
CP008925.1	h6.sal.bam	other	4363806	4363806	0	+	1	2	145	137	1.0
CP008925.1	h6.sal.bam	other	4363807	4363807	0	+	0	1	143	137	0.0
CP008925.1	h6.sal.bam	other	4363808	4363808	0	+	2	1	145	137	2.0
CP008925.1	h6.sal.bam	other	4363809	4363809	0	+	2	0	145	140	2.0
CP008925.1	h6.sal.bam	other	4363810	4363810	0	+	5	2	145	144	5.0
CP008925.1	h6.sal.bam	other	4363811	4363811	0	+	4	1	144	143	4.0
CP008925.1	h6.sal.bam	other	4363812	4363812	0	+	1	1	135	142	0.6666666666666666
CP008925.1	h6.sal.bam	other	4363813	4363813	0	+	0	0	135	143	0.0
CP008925.1	h6.sal.bam	other	4363814	4363814	0	+	0	1	135	144	0.0
CP008925.1	h6.sal.bam	other	4363815	4363815	0	+	0	2	135	145	0.0
CP008925.1	h6.sal.bam	other	4363816	4363816	0	+	0	1	133	144	0.0
CP008925.1	h6.sal.bam	other	4363817	4363817	0	+	1	3	130	145	0.5
CP008925.1	h6.sal.bam	other	4363818	4363818	0	+	0	4	130	143	0.0
CP008925.1	h6.sal.bam	other	4363819	4363819	0	+	0	4	129	149	0.0
CP008925.1	h6.sal.bam	other	4363820	4363820	0	+	2	1	131	146	1.3333333333333333
CP008925.1	h6.sal.bam	other	4363821	4363821	0	+	0	3	131	145	0.0
CP008925.1	h6.sal.bam	other	4363822	4363822	0	+	0	2	129	149	0.0
CP008925.1	h6.sal.bam	other	4363823	4363823	0	+	0	3	127	148	0.0
CP008925.1	h6.sal.bam	other	4363824	4363824	0	+	0	2	123	149	0.0
CP008925.1	h6.sal.bam	other	4363825	4363825	0	+	0	6	123	150	0.0
CP008925.1	h6.sal.bam	other	4363826	4363826	0	+	0	0	119	147	0.0
CP008925.1	h6.sal.bam	other	4363827	4363827	0	+	2	4	121	149	2.0
CP008925.1	h6.sal.bam	other	4363828	4363828	0	+	2	1	120	148	1.3333333333333333
CP008925.1	h6.sal.bam	other	4363829	4363829	0	+	3	1	120	150	3.0
CP008925.1	h6.sal.bam	other	4363830	4363830	0	+	1	2	118	149	0.6666666666666666
CP008925.1	h6.sal.bam	other	4363831	4363831	0	+	1	1	117	147	0.5
CP008925.1	h6.sal.bam	other	4363832	4363832	0	+	2	5	116	146	1.3333333333333333
CP008925.1	h6.sal.bam	other	4363833	4363833	0	+	4	1	119	142	2.0
CP008925.1	h6.sal.bam	other	4363834	4363834	0	+	1	2	100	145	0.5
CP008925.1	h6.sal.bam	other	4363835	4363835	0	+	4	4	97	143	2.6666666666666665
CP008925.1	h6.sal.bam	other	4363836	4363836	0	+	0	1	95	143	0.0
CP008925.1	h6.sal.bam	other	4363837	4363837	0	+	1	1	87	144	0.6666666666666666
CP008925.1	h6.sal.bam	other	4363838	4363838	0	+	4	0	90	144	2.6666666666666665
CP008925.1	h6.sal.bam	other	4363839	4363839	0	+	0	1	88	148	0.0
CP008925.1	h6.sal.bam	other	4363840	4363840	0	+	3	0	72	147	1.5
CP008925.1	h6.sal.bam	other	4363841	4363841	0	+	3	0	73	149	2.0
CP008925.1	h6.sal.bam	other	4363842	4363842	0	+	4	0	74	151	4.0
CP008925.1	h6.sal.bam	other	4363843	4363843	0	+	0	4	74	151	0.0
CP008925.1	h6.sal.bam	other	4363844	4363844	0	+	2	3	75	151	1.0
CP008925.1	h6.sal.bam	other	4363845	4363845	0	+	4	1	79	149	2.0
CP008925.1	h6.sal.bam	other	4363846	4363846	0	+	3	0	82	148	1.5
CP008925.1	h6.sal.bam	other	4363847	4363847	0	+	0	1	82	148	0.0
CP008925.1	h6.sal.bam	other	4363848	4363848	0	+	3	1	85	155	1.5
CP008925.1	h6.sal.bam	other	4363849	4363849	0	+	1	1	86	158	0.5
CP008925.1	h6.sal.bam	other	4363850	4363850	0	+	2	7	88	158	1.0
CP008925.1	h6.sal.bam	other	4363851	4363851	0	+	0	3	84	152	0.0
CP008925.1	h6.sal.bam	other	4363852	4363852	0	+	0	0	84	151	0.0
CP008925.1	h6.sal.bam	other	4363853	4363853	0	+	2	3	85	158	1.0
CP008925.1	h6.sal.bam	other	4363854	4363854	0	+	2	0	78	158	1.0
CP008925.1	h6.sal.bam	other	4363855	4363855	0	+	3	2	81	158	1.5
CP008925.1	h6.sal.bam	other	4363856	4363856	0	+	1	0	82	161	0.5
CP008925.1	h6.sal.bam	other	4363857	4363857	0	+	0	0	82	164	0.0
CP008925.1	h6.sal.bam	other	4363858	4363858	0	+	1	4	83	164	0.5
CP008925.1	h6.sal.bam	other	4363859	4363859	0	+	4	3	87	163	2.0
CP008925.1	h6.sal.bam	other	4363860	4363860	0	+	2	2	87	160	1.0
CP008925.1	h6.sal.bam	other	4363861	4363861	0	+	6	4	92	160	3.0
CP008925.1	h6.sal.bam	other	4363862	4363862	0	+	3	2	95	159	1.5
CP008925.1	h6.sal.bam	other	4363863	4363863	0	+	0	1	91	157	0.0
CP008925.1	h6.sal.bam	other	4363864	4363864	0	+	2	2	93	156	1.0
CP008925.1	h6.sal.bam	other	4363865	4363865	0	+	3	3	94	159	1.5
CP008925.1	h6.sal.bam	other	4363866	4363866	0	+	0	0	94	156	0.0
CP008925.1	h6.sal.bam	other	4363867	4363867	0	+	1	4	92	156	0.5
CP008925.1	h6.sal.bam	other	4363868	4363868	0	+	1	1	93	153	0.5
CP008925.1	h6.sal.bam	other	4363869	4363869	0	+	1	2	94	152	0.5
CP008925.1	h6.sal.bam	other	4363870	4363870	0	+	3	1	97	158	1.5
CP008925.1	h6.sal.bam	other	4363871	4363871	0	+	1	2	90	160	0.5
CP008925.1	h6.sal.bam	other	4363872	4363872	0	+	3	1	93	158	1.5
CP008925.1	h6.sal.bam	other	4363873	4363873	0	+	1	3	94	157	0.5
CP008925.1	h6.sal.bam	other	4363874	4363874	0	+	2	4	96	155	1.0
CP008925.1	h6.sal.bam	other	4363875	4363875	0	+	3	4	97	152	1.5
CP008925.1	h6.sal.bam	other	4363876	4363876	0	+	7	4	104	148	3.5
CP008925.1	h6.sal.bam	other	4363877	4363877	0	+	6	1	110	151	3.0
CP008925.1	h6.sal.bam	other	4363878	4363878	0	+	2	0	110	157	1.0
CP008925.1	h6.sal.bam	other	4363879	4363879	0	+	1	1	111	157	0.5
CP008925.1	h6.sal.bam	other	4363880	4363880	0	+	3	1	114	159	1.5
CP008925.1	h6.sal.bam	other	4363881	4363881	0	+	4	1	118	158	2.0
CP008925.1	h6.sal.bam	other	4363882	4363882	0	+	1	1	119	158	0.5
CP008925.1	h6.sal.bam	other	4363883	4363883	0	+	4	4	123	157	2.0
CP008925.1	h6.sal.bam	other	4363884	4363884	0	+	0	3	123	154	0.0
CP008925.1	h6.sal.bam	other	4363885	4363885	0	+	0	1	123	151	0.0
CP008925.1	h6.sal.bam	other	4363886	4363886	0	+	4	0	127	151	2.0
CP008925.1	h6.sal.bam	other	4363887	4363887	0	+	2	2	129	158	1.0
CP008925.1	h6.sal.bam	other	4363888	4363888	0	+	2	1	131	157	1.0
CP008925.1	h6.sal.bam	other	4363889	4363889	0	+	2	2	133	159	1.0
CP008925.1	h6.sal.bam	other	4363890	4363890	0	+	2	1	135	157	1.0
CP008925.1	h6.sal.bam	other	4363891	4363891	0	+	0	4	135	156	0.0
CP008925.1	h6.sal.bam	other	4363892	4363892	0	+	1	2	136	153	0.5
CP008925.1	h6.sal.bam	other	4363893	4363893	0	+	2	7	138	153	1.0
CP008925.1	h6.sal.bam	other	4363894	4363894	0	+	3	1	141	149	1.5
CP008925.1	h6.sal.bam	other	4363895	4363895	0	+	2	3	142	152	1.0
CP008925.1	h6.sal.bam	other	4363896	4363896	0	+	2	4	144	149	1.0
CP008925.1	h6.sal.bam	other	4363897	4363897	0	+	0	1	144	145	0.0
CP008925.1	h6.sal.bam	other	4363898	4363898	0	+	5	4	149	144	2.5
CP008925.1	h6.sal.bam	other	4363899	4363899	0	+	2	3	150	140	1.0
CP008925.1	h6.sal.bam	other	4363900	4363900	0	+	0	2	150	142	0.0
CP008925.1	h6.sal.bam	other	4363901	4363901	0	+	1	2	151	143	0.5
CP008925.1	h6.sal.bam	other	4363902	4363902	0	+	1	5	150	142	0.5
CP008925.1	h6.sal.bam	other	4363903	4363903	0	+	3	1	152	137	1.5
CP008925.1	h6.sal.bam	other	4363904	4363904	0	+	0	0	149	139	0.0
CP008925.1	h6.sal.bam	other	4363905	4363905	0	+	3	0	147	141	1.5
CP008925.1	h6.sal.bam	other	4363906	4363906	0	+	1	1	148	142	0.5
CP008925.1	h6.sal.bam	other	4363907	4363907	0	+	0	1	148	141	0.0
CP008925.1	h6.sal.bam	other	4363908	4363908	0	+	2	4	147	140	1.0
CP008925.1	h6.sal.bam	other	4363909	4363909	0	+	1	0	146	139	0.5
CP008925.1	h6.sal.bam	GTTC	4363910	4363910	4363918	+	4	3	147	142	2.0
CP008925.1	h6.sal.bam	other	4363911	4363911	0	+	3	2	150	141	1.5
CP008925.1	h6.sal.bam	GTTC	4363912	4363912	4363918	+	1	1	148	141	0.5
CP008925.1	h6.sal.bam	other	4363913	4363913	0	+	3	5	149	143	1.5
CP008925.1	h6.sal.bam	other	4363914	4363914	0	+	4	0	150	138	2.0
CP008925.1	h6.sal.bam	other	4363915	4363915	0	+	3	1	149	138	1.5
CP008925.1	h6.sal.bam	other	4363916	4363916	0	+	0	2	145	138	0.0
CP008925.1	h6.sal.bam	other	4363917	4363917	0	+	3	2	148	138	1.5
CP008925.1	h6.sal.bam	other	4363918	4363918	0	+	2	2	150	141	1.0
CP008925.1	h6.sal.bam	other	4363919	4363919	0	+	2	1	149	139	1.0
CP008925.1	h6.sal.bam	other	4363920	4363920	0	+	2	2	148	139	1.0
CP008925.1	h6.sal.bam	other	4363921	4363921	0	+	2	3	148	137	1.0
CP008925.1	h6.sal.bam	other	4363922	4363922	0	+	1	4	148	134	0.5
CP008925.1	h6.sal.bam	other	4363923	4363923	0	+	0	3	146	137	0.0
CP008925.1	h6.sal.bam	other	4363924	4363924	0	+	1	1	146	135	0.5
CP008925.1	h6.sal.bam	other	4363925	4363925	0	+	6	1	150	136	3.0
CP008925.1	h6.sal.bam	other	4363926	4363926	0	+	1	3	151	142	0.5
CP008925.1	h6.sal.bam	GTTC	4363927	4363927	4363918	+	0	9	151	139	0.0
CP008925.1	h6.sal.bam	other	4363928	4363928	0	+	0	2	149	132	0.0
CP008925.1	h6.sal.bam	GTTC	4363929	4363929	4363918	+	3	2	150	132	1.5
CP008925.1	h6.sal.bam	other	4363930	4363930	0	+	2	3	149	130	1.0
CP008925.1	h6.sal.bam	other	4363931	4363931	0	+	5	3	154	127	2.5
CP008925.1	h6.sal.bam	other	4363932	4363932	0	+	1	0	155	124	0.5
CP008925.1	h6.sal.bam	other	4363933	4363933	0	+	2	3	156	124	1.0
CP008925.1	h6.sal.bam	other	4363934	4363934	0	+	3	1	155	121	1.5
CP008925.1	h6.sal.bam	other	4363935	4363935	0	+	3	1	156	122	1.5
CP008925.1	h6.sal.bam	other	4363936	4363936	0	+	0	3	150	122	0.0
CP008925.1	h6.sal.bam	other	4363937	4363937	0	+	3	0	150	129	1.5
CP008925.1	h6.sal.bam	other	4363938	4363938	0	+	0	2	148	134	0.0
CP008925.1	h6.sal.bam	other	4363939	4363939	0	+	0	1	148	136	0.0
CP008925.1	h6.sal.bam	other	4363940	4363940	0	+	4	0	149	135	2.0
CP008925.1	h6.sal.bam	other	4363941	4363941	0	+	3	0	151	137	1.5
CP008925.1	h6.sal.bam	other	4363942	4363942	0	+	2	1	153	137	1.0
CP008925.1	h6.sal.bam	other	4363943	4363943	0	+	6	0	157	143	3.0
CP008925.1	h6.sal.bam	other	4363944	4363944	0	+	2	8	159	143	1.0
CP008925.1	h6.sal.bam	other	4363945	4363945	0	+	2	3	158	135	1.0
CP008925.1	h6.sal.bam	other	4363946	4363946	0	+	0	0	157	132	0.0
CP008925.1	h6.sal.bam	other	4363947	4363947	0	+	2	1	156	132	1.0
CP008925.1	h6.sal.bam	other	4363948	4363948	0	+	2	0	157	134	1.0
CP008925.1	h6.sal.bam	other	4363949	4363949	0	+	1	1	155	137	0.5
CP008925.1	h6.sal.bam	other	4363950	4363950	0	+	1	2	141	137	0.5
CP008925.1	h6.sal.bam	other	4363951	4363951	0	+	0	5	141	137	0.0
CP008925.1	h6.sal.bam	other	4363952	4363952	0	+	1	8	142	133	0.5
CP008925.1	h6.sal.bam	other	4363953	4363953	0	+	0	1	140	129	0.0
CP008925.1	h6.sal.bam	other	4363954	4363954	0	+	1	2	140	129	0.5
CP008925.1	h6.sal.bam	other	4363955	4363955	0	+	4	0	141	129	2.0
CP008925.1	h6.sal.bam	other	4363956	4363956	0	+	0	0	136	131	0.0
CP008925.1	h6.sal.bam	other	4363957	4363957	0	+	0	0	136	131	0.0
CP008925.1	h6.sal.bam	other	4363958	4363958	0	+	3	1	135	135	1.5
CP008925.1	h6.sal.bam	other	4363959	4363959	0	+	2	1	137	138	1.0
CP008925.1	h6.sal.bam	other	4363960	4363960	0	+	4	7	141	141	2.0
CP008925.1	h6.sal.bam	other	4363961	4363961	0	+	5	1	140	136	2.5
CP008925.1	h6.sal.bam	other	4363962	4363962	0	+	1	2	141	135	0.5
CP008925.1	h6.sal.bam	other	4363963	4363963	0	+	1	1	140	135	0.5
CP008925.1	h6.sal.bam	other	4363964	4363964	0	+	1	0	139	139	0.5
CP008925.1	h6.sal.bam	other	4363965	4363965	0	+	3	0	138	141	1.5
CP008925.1	h6.sal.bam	other	4363966	4363966	0	+	3	1	141	142	1.5
CP008925.1	h6.sal.bam	other	4363967	4363967	0	+	2	2	143	141	1.0
CP008925.1	h6.sal.bam	other	4363968	4363968	0	+	1	3	140	142	0.5
CP008925.1	h6.sal.bam	other	4363969	4363969	0	+	2	4	142	142	1.0
CP008925.1	h6.sal.bam	other	4363970	4363970	0	+	1	2	141	140	0.5
CP008925.1	h6.sal.bam	other	4363971	4363971	0	+	3	1	142	138	1.5
CP008925.1	h6.sal.bam	other	4363972	4363972	0	+	1	2	143	140	0.5
CP008925.1	h6.sal.bam	other	4363973	4363973	0	+	2	0	140	139	1.0
CP008925.1	h6.sal.bam	other	4363974	4363974	0	+	5	3	143	141	2.5
CP008925.1	h6.sal.bam	other	4363975	4363975	0	+	4	1	147	139	2.0
CP008925.1	h6.sal.bam	other	4363976	4363976	0	+	8	0	153	140	4.0
CP008925.1	h6.sal.bam	other	4363977	4363977	0	+	3	0	155	140	1.5
CP008925.1	h6.sal.bam	other	4363978	4363978	0	+	5	3	157	140	2.5
CP008925.1	h6.sal.bam	other	4363979	4363979	0	+	4	2	160	137	2.0
CP008925.1	h6.sal.bam	other	4363980	4363980	0	+	1	2	160	144	0.5
CP008925.1	h6.sal.bam	other	4363981	4363981	0	+	3	0	162	148	1.5
CP008925.1	h6.sal.bam	other	4363982	4363982	0	+	2	3	164	155	1.0
CP008925.1	h6.sal.bam	other	4363983	4363983	0	+	4	0	165	152	2.0
CP008925.1	h6.sal.bam	other	4363984	4363984	0	+	2	3	167	153	1.0
CP008925.1	h6.sal.bam	other	4363985	4363985	0	+	0	2	163	150	0.0
CP008925.1	h6.sal.bam	other	4363986	4363986	0	+	3	2	162	148	1.5
CP008925.1	h6.sal.bam	other	4363987	4363987	0	+	1	3	163	152	0.5
CP008925.1	h6.sal.bam	other	4363988	4363988	0	+	0	0	160	149	0.0
CP008925.1	h6.sal.bam	other	4363989	4363989	0	+	2	0	155	150	1.0
CP008925.1	h6.sal.bam	other	4363990	4363990	0	+	1	1	155	153	0.5
CP008925.1	h6.sal.bam	other	4363991	4363991	0	+	4	2	159	155	2.0
CP008925.1	h6.sal.bam	other	4363992	4363992	0	+	2	5	154	154	1.0
CP008925.1	h6.sal.bam	other	4363993	4363993	0	+	1	1	155	152	0.5
CP008925.1	h6.sal.bam	other	4363994	4363994	0	+	3	2	158	156	1.5
CP008925.1	h6.sal.bam	other	4363995	4363995	0	+	3	5	159	154	1.5
CP008925.1	h6.sal.bam	other	4363996	4363996	0	+	0	0	157	152	0.0
CP008925.1	h6.sal.bam	other	4363997	4363997	0	+	4	1	159	155	2.0
CP008925.1	h6.sal.bam	other	4363998	4363998	0	+	5	2	164	154	2.5
CP008925.1	h6.sal.bam	other	4363999	4363999	0	+	1	0	163	152	0.5
CP008925.1	h6.sal.bam	other	4364000	4364000	0	+	1	8	159	158	0.5
CP008925.1	h6.sal.bam	other	4364001	4364001	0	+	1	0	158	151	0.5
CP008925.1	h6.sal.bam	other	4364002	4364002	0	+	0	2	158	152	0.0
CP008925.1	h6.sal.bam	other	4364003	4364003	0	+	2	2	160	152	1.0
CP008925.1	h6.sal.bam	other	4364004	4364004	0	+	1	0	159	152	0.5
CP008925.1	h6.sal.bam	other	4364005	4364005	0	+	6	0	163	156	3.0
CP008925.1	h6.sal.bam	other	4364006	4364006	0	+	2	0	160	157	1.0
CP008925.1	h6.sal.bam	other	4364007	4364007	0	+	0	1	147	157	0.0
CP008925.1	h6.sal.bam	other	4364008	4364008	0	+	4	1	150	157	2.0
CP008925.1	h6.sal.bam	other	4364009	4364009	0	+	0	1	150	159	0.0
CP008925.1	h6.sal.bam	GTTC	4364010	4364010	4364018	+	4	9	154	161	2.0
CP008925.1	h6.sal.bam	other	4364011	4364011	0	+	1	1	153	157	0.5
CP008925.1	h6.sal.bam	GTTC	4364012	4364012	4364018	+	4	5	157	160	2.0
CP008925.1	h6.sal.bam	other	4364013	4364013	0	+	0	4	157	159	0.0
CP008925.1	h6.sal.bam	other	4364014	4364014	0	+	1	0	158	155	0.5
CP008925.1	h6.sal.bam	other	4364015	4364015	0	+	3	2	156	160	1.5
CP008925.1	h6.sal.bam	other	4364016	4364016	0	+	3	3	152	160	1.5
CP008925.1	h6.sal.bam	other	4364017	4364017	0	+	2	4	154	158	1.0
CP008925.1	h6.sal.bam	other	4364018	4364018	0	+	1	0	148	157	0.5
CP008925.1	h6.sal.bam	other	4364019	4364019	0	+	3	0	148	157	1.5
CP008925.1	h6.sal.bam	other	4364020	4364020	0	+	2	3	149	160	1.0
CP008925.1	h6.sal.bam	other	4364021	4364021	0	+	2	0	149	157	1.0
CP008925.1	h6.sal.bam	other	4364022	4364022	0	+	1	1	150	157	0.5
CP008925.1	h6.sal.bam	other	4364023	4364023	0	+	1	1	149	170	0.5
CP008925.1	h6.sal.bam	other	4364024	4364024	0	+	0	1	147	169	0.0
CP008925.1	h6.sal.bam	other	4364025	4364025	0	+	2	2	149	168	1.0
CP008925.1	h6.sal.bam	other	4364026	4364026	0	+	1	1	150	169	0.5
CP008925.1	h6.sal.bam	GTTC	4364027	4364027	4364018	+	5	4	153	170	2.5
CP008925.1	h6.sal.bam	other	4364028	4364028	0	+	0	1	153	166	0.0
CP008925.1	h6.sal.bam	GTTC	4364029	4364029	4364018	+	1	2	153	167	0.5
CP008925.1	h6.sal.bam	other	4364030	4364030	0	+	0	2	150	168	0.0
CP008925.1	h6.sal.bam	other	4364031	4364031	0	+	2	1	151	169	1.0
CP008925.1	h6.sal.bam	other	4364032	4364032	0	+	4	3	146	175	2.0
CP008925.1	h6.sal.bam	other	4364033	4364033	0	+	1	5	146	172	0.5
CP008925.1	h6.sal.bam	other	4364034	4364034	0	+	1	2	145	167	0.5
CP008925.1	h6.sal.bam	other	4364035	4364035	0	+	1	4	144	173	0.5
CP008925.1	h6.sal.bam	other	4364036	4364036	0	+	2	0	144	171	1.0
CP008925.1	h6.sal.bam	other	4364037	4364037	0	+	2	2	146	172	1.0
CP008925.1	h6.sal.bam	other	4364038	4364038	0	+	1	5	147	171	0.5
CP008925.1	h6.sal.bam	other	4364039	4364039	0	+	2	2	145	169	1.0
CP008925.1	h6.sal.bam	other	4364040	4364040	0	+	0	0	145	167	0.0
CP008925.1	h6.sal.bam	other	4364041	4364041	0	+	0	1	145	169	0.0
CP008925.1	h6.sal.bam	other	4364042	4364042	0	+	2	2	145	168	1.0
CP008925.1	h6.sal.bam	other	4364043	4364043	0	+	1	3	145	168	0.5
CP008925.1	h6.sal.bam	other	4364044	4364044	0	+	0	3	143	167	0.0
CP008925.1	h6.sal.bam	other	4364045	4364045	0	+	1	1	143	167	0.5
CP008925.1	h6.sal.bam	other	4364046	4364046	0	+	1	1	142	166	0.5
CP008925.1	h6.sal.bam	other	4364047	4364047	0	+	2	1	143	165	1.0
CP008925.1	h6.sal.bam	other	4364048	4364048	0	+	2	2	139	166	1.0
CP008925.1	h6.sal.bam	other	4364049	4364049	0	+	3	1	140	165	1.5
CP008925.1	h6.sal.bam	other	4364050	4364050	0	+	5	2	139	166	2.5
CP008925.1	h6.sal.bam	other	4364051	4364051	0	+	2	0	133	166	1.0
CP008925.1	h6.sal.bam	other	4364052	4364052	0	+	1	8	133	166	0.5
CP008925.1	h6.sal.bam	other	4364053	4364053	0	+	3	1	132	160	1.5
CP008925.1	h6.sal.bam	other	4364054	4364054	0	+	2	4	131	163	1.0
CP008925.1	h6.sal.bam	other	4364055	4364055	0	+	4	2	135	162	2.0
CP008925.1	h6.sal.bam	other	4364056	4364056	0	+	1	7	136	161	0.5
CP008925.1	h6.sal.bam	other	4364057	4364057	0	+	3	0	134	158	1.5
CP008925.1	h6.sal.bam	other	4364058	4364058	0	+	3	0	136	160	1.5
CP008925.1	h6.sal.bam	other	4364059	4364059	0	+	2	0	137	160	1.0
CP008925.1	h6.sal.bam	other	4364060	4364060	0	+	5	1	137	160	2.5
CP008925.1	h6.sal.bam	other	4364061	4364061	0	+	2	6	139	159	1.0
CP008925.1	h6.sal.bam	other	4364062	4364062	0	+	2	0	141	155	1.0
CP008925.1	h6.sal.bam	other	4364063	4364063	0	+	2	2	141	162	1.0
CP008925.1	h6.sal.bam	other	4364064	4364064	0	+	1	2	142	160	0.5
CP008925.1	h6.sal.bam	other	4364065	4364065	0	+	2	4	141	158	1.0
CP008925.1	h6.sal.bam	other	4364066	4364066	0	+	6	0	145	155	3.0
CP008925.1	h6.sal.bam	other	4364067	4364067	0	+	1	2	145	155	0.5
CP008925.1	h6.sal.bam	other	4364068	4364068	0	+	1	5	145	159	0.5
CP008925.1	h6.sal.bam	other	4364069	4364069	0	+	3	0	144	154	1.5
CP008925.1	h6.sal.bam	other	4364070	4364070	0	+	2	3	144	157	1.0
CP008925.1	h6.sal.bam	other	4364071	4364071	0	+	3	3	147	156	1.5
CP008925.1	h6.sal.bam	other	4364072	4364072	0	+	4	0	142	155	2.0
CP008925.1	h6.sal.bam	other	4364073	4364073	0	+	0	5	142	155	0.0
CP008925.1	h6.sal.bam	other	4364074	4364074	0	+	0	2	140	154	0.0
CP008925.1	h6.sal.bam	other	4364075	4364075	0	+	3	0	142	153	1.5
CP008925.1	h6.sal.bam	other	4364076	4364076	0	+	0	2	142	158	0.0
CP008925.1	h6.sal.bam	other	4364077	4364077	0	+	1	1	143	157	0.5
CP008925.1	h6.sal.bam	other	4364078	4364078	0	+	0	3	142	157	0.0
CP008925.1	h6.sal.bam	other	4364079	4364079	0	+	2	4	143	157	1.0
CP008925.1	h6.sal.bam	other	4364080	4364080	0	+	9	1	146	154	4.5
CP008925.1	h6.sal.bam	other	4364081	4364081	0	+	0	0	144	154	0.0
CP008925.1	h6.sal.bam	other	4364082	4364082	0	+	3	1	143	156	1.5
CP008925.1	h6.sal.bam	other	4364083	4364083	0	+	0	4	143	155	0.0
CP008925.1	h6.sal.bam	other	4364084	4364084	0	+	1	2	144	153	0.5
CP008925.1	h6.sal.bam	other	4364085	4364085	0	+	1	7	141	152	0.5
CP008925.1	h6.sal.bam	other	4364086	4364086	0	+	3	2	143	148	1.5
CP008925.1	h6.sal.bam	other	4364087	4364087	0	+	2	4	141	147	1.0
CP008925.1	h6.sal.bam	other	4364088	4364088	0	+	2	0	143	143	1.0
CP008925.1	h6.sal.bam	other	4364089	4364089	0	+	3	4	145	149	1.5
CP008925.1	h6.sal.bam	other	4364090	4364090	0	+	1	3	143	146	0.5
CP008925.1	h6.sal.bam	other	4364091	4364091	0	+	2	1	140	143	1.0
CP008925.1	h6.sal.bam	other	4364092	4364092	0	+	1	2	141	144	0.5
CP008925.1	h6.sal.bam	other	4364093	4364093	0	+	1	3	140	142	0.5
CP008925.1	h6.sal.bam	other	4364094	4364094	0	+	1	2	138	142	0.5
CP008925.1	h6.sal.bam	other	4364095	4364095	0	+	2	4	136	142	1.0
CP008925.1	h6.sal.bam	other	4364096	4364096	0	+	2	6	138	138	1.0
CP008925.1	h6.sal.bam	other	4364097	4364097	0	+	3	2	141	134	1.5
CP008925.1	h6.sal.bam	other	4364098	4364098	0	+	2	0	142	132	1.0
CP008925.1	h6.sal.bam	other	4364099	4364099	0	+	1	1	142	132	0.5
CP008925.1	h6.sal.bam	other	4364100	4364100	0	+	3	2	144	134	1.5
CP008925.1	h6.sal.bam	other	4364101	4364101	0	+	1	2	144	133	0.5
CP008925.1	h6.sal.bam	other	4364102	4364102	0	+	5	2	144	134	2.5
CP008925.1	h6.sal.bam	other	4364103	4364103	0	+	5	3	149	135	2.5
CP008925.1	h6.sal.bam	other	4364104	4364104	0	+	1	3	149	133	0.5
CP008925.1	h6.sal.bam	other	4364105	4364105	0	+	2	3	151	131	1.0
CP008925.1	h6.sal.bam	other	4364106	4364106	0	+	5	4	150	132	2.5
CP008925.1	h6.sal.bam	other	4364107	4364107	0	+	4	1	154	128	2.0
CP008925.1	h6.sal.bam	other	4364108	4364108	0	+	1	2	154	132	0.5
CP008925.1	h6.sal.bam	other	4364109	4364109	0	+	3	6	155	131	1.5
CP008925.1	h6.sal.bam	other	4364110	4364110	0	+	0	4	155	125	0.0
CP008925.1	h6.sal.bam	other	4364111	4364111	0	+	3	0	156	123	1.5
CP008925.1	h6.sal.bam	other	4364112	4364112	0	+	3	1	157	123	1.5
CP008925.1	h6.sal.bam	other	4364113	4364113	0	+	2	3	156	123	1.0
CP008925.1	h6.sal.bam	other	4364114	4364114	0	+	4	0	160	122	2.0
CP008925.1	h6.sal.bam	other	4364115	4364115	0	+	1	1	161	122	0.5
CP008925.1	h6.sal.bam	other	4364116	4364116	0	+	3	0	164	126	1.5
CP008925.1	h6.sal.bam	other	4364117	4364117	0	+	4	3	165	129	2.0
CP008925.1	h6.sal.bam	other	4364118	4364118	0	+	0	2	165	126	0.0
CP008925.1	h6.sal.bam	other	4364119	4364119	0	+	2	2	167	126	1.0
CP008925.1	h6.sal.bam	other	4364120	4364120	0	+	4	0	170	124	2.0
CP008925.1	h6.sal.bam	other	4364121	4364121	0	+	4	1	171	126	2.0
CP008925.1	h6.sal.bam	other	4364122	4364122	0	+	3	1	174	126	1.5
CP008925.1	h6.sal.bam	other	4364123	4364123	0	+	2	0	170	129	1.0
CP008925.1	h6.sal.bam	other	4364124	4364124	0	+	4	2	174	129	2.0
CP008925.1	h6.sal.bam	other	4364125	4364125	0	+	1	2	170	130	0.5
CP008925.1	h6.sal.bam	other	4364126	4364126	0	+	3	2	170	133	1.5
CP008925.1	h6.sal.bam	other	4364127	4364127	0	+	1	0	168	133	0.5
CP008925.1	h6.sal.bam	other	4364128	4364128	0	+	2	5	170	133	1.0
CP008925.1	h6.sal.bam	other	4364129	4364129	0	+	1	2	169	131	0.5
CP008925.1	h6.sal.bam	other	4364130	4364130	0	+	0	2	165	129	0.0
CP008925.1	h6.sal.bam	other	4364131	4364131	0	+	2	4	165	130	1.0
CP008925.1	h6.sal.bam	other	4364132	4364132	0	+	3	1	165	128	1.5
CP008925.1	h6.sal.bam	other	4364133	4364133	0	+	4	0	167	127	2.0
CP008925.1	h6.sal.bam	other	4364134	4364134	0	+	4	0	168	127	2.0
CP008925.1	h6.sal.bam	other	4364135	4364135	0	+	1	2	164	130	0.5
CP008925.1	h6.sal.bam	other	4364136	4364136	0	+	3	3	165	131	1.5
CP008925.1	h6.sal.bam	other	4364137	4364137	0	+	4	4	169	128	2.0
CP008925.1	h6.sal.bam	other	4364138	4364138	0	+	2	1	169	125	1.0
CP008925.1	h6.sal.bam	other	4364139	4364139	0	+	2	0	170	126	1.0
CP008925.1	h6.sal.bam	other	4364140	4364140	0	+	3	4	170	131	1.5
CP008925.1	h6.sal.bam	other	4364141	4364141	0	+	4	2	169	129	2.0
CP008925.1	h6.sal.bam	other	4364142	4364142	0	+	0	0	167	127	0.0
CP008925.1	h6.sal.bam	other	4364143	4364143	0	+	0	1	165	127	0.0
CP008925.1	h6.sal.bam	other	4364144	4364144	0	+	2	3	166	129	1.0
CP008925.1	h6.sal.bam	other	4364145	4364145	0	+	2	1	165	126	1.0
CP008925.1	h6.sal.bam	other	4364146	4364146	0	+	1	2	162	128	0.5
CP008925.1	h6.sal.bam	other	4364147	4364147	0	+	1	3	159	127	0.5
CP008925.1	h6.sal.bam	other	4364148	4364148	0	+	2	1	161	129	1.0
CP008925.1	h6.sal.bam	other	4364149	4364149	0	+	2	1	163	128	1.0
CP008925.1	h6.sal.bam	GAAC	4364150	4364150	4364158	+	3	5	164	131	1.5
CP008925.1	h6.sal.bam	other	4364151	4364151	0	+	1	1	165	126	0.5
CP008925.1	h6.sal.bam	GAAC	4364152	4364152	4364158	+	1	1	165	126	0.5
CP008925.1	h6.sal.bam	other	4364153	4364153	0	+	1	3	164	126	0.5
CP008925.1	h6.sal.bam	other	4364154	4364154	0	+	3	2	159	123	1.5
CP008925.1	h6.sal.bam	other	4364155	4364155	0	+	4	0	163	123	2.0
CP008925.1	h6.sal.bam	other	4364156	4364156	0	+	2	2	165	125	1.0
CP008925.1	h6.sal.bam	other	4364157	4364157	0	+	5	1	167	123	2.5
CP008925.1	h6.sal.bam	other	4364158	4364158	0	+	2	1	169	122	1.0
CP008925.1	h6.sal.bam	other	4364159	4364159	0	+	1	1	168	124	0.5
CP008925.1	h6.sal.bam	other	4364160	4364160	0	+	3	3	168	123	1.5
CP008925.1	h6.sal.bam	other	4364161	4364161	0	+	2	1	170	122	1.0
CP008925.1	h6.sal.bam	other	4364162	4364162	0	+	3	5	169	124	1.5
CP008925.1	h6.sal.bam	other	4364163	4364163	0	+	1	1	167	120	0.5
CP008925.1	h6.sal.bam	other	4364164	4364164	0	+	1	1	164	119	0.5
CP008925.1	h6.sal.bam	other	4364165	4364165	0	+	2	0	166	120	1.0
CP008925.1	h6.sal.bam	other	4364166	4364166	0	+	4	2	169	120	2.0
CP008925.1	h6.sal.bam	GAAC	4364167	4364167	4364158	+	2	0	170	118	1.0
CP008925.1	h6.sal.bam	other	4364168	4364168	0	+	3	3	172	120	1.5
CP008925.1	h6.sal.bam	GAAC	4364169	4364169	4364158	+	1	2	172	119	0.5
CP008925.1	h6.sal.bam	other	4364170	4364170	0	+	0	0	171	118	0.0
CP008925.1	h6.sal.bam	other	4364171	4364171	0	+	4	2	170	118	2.0
CP008925.1	h6.sal.bam	other	4364172	4364172	0	+	0	2	170	116	0.0
CP008925.1	h6.sal.bam	other	4364173	4364173	0	+	6	1	174	118	3.0
CP008925.1	h6.sal.bam	other	4364174	4364174	0	+	2	1	172	120	1.0
CP008925.1	h6.sal.bam	other	4364175	4364175	0	+	0	3	166	119	0.0
CP008925.1	h6.sal.bam	other	4364176	4364176	0	+	2	0	168	118	1.0
CP008925.1	h6.sal.bam	other	4364177	4364177	0	+	0	3	168	123	0.0
CP008925.1	h6.sal.bam	other	4364178	4364178	0	+	6	1	170	122	3.0
CP008925.1	h6.sal.bam	other	4364179	4364179	0	+	0	1	167	122	0.0
CP008925.1	h6.sal.bam	other	4364180	4364180	0	+	2	4	169	121	1.0
CP008925.1	h6.sal.bam	other	4364181	4364181	0	+	3	5	167	117	1.5
CP008925.1	h6.sal.bam	other	4364182	4364182	0	+	1	0	164	115	0.5
CP008925.1	h6.sal.bam	GTTC	4364183	4364183	4364191	+	2	2	165	117	1.0
CP008925.1	h6.sal.bam	other	4364184	4364184	0	+	2	0	164	115	1.0
CP008925.1	h6.sal.bam	GTTC	4364185	4364185	4364191	+	8	1	172	116	4.0
CP008925.1	h6.sal.bam	other	4364186	4364186	0	+	7	1	173	115	3.5
CP008925.1	h6.sal.bam	other	4364187	4364187	0	+	3	1	176	114	1.5
CP008925.1	h6.sal.bam	other	4364188	4364188	0	+	1	4	175	116	0.5
CP008925.1	h6.sal.bam	other	4364189	4364189	0	+	4	3	175	113	2.0
CP008925.1	h6.sal.bam	other	4364190	4364190	0	+	3	2	177	112	2.0
CP008925.1	h6.sal.bam	other	4364191	4364191	0	+	1	2	175	111	1.0
CP008925.1	h6.sal.bam	other	4364192	4364192	0	+	1	1	172	109	1.0
CP008925.1	h6.sal.bam	other	4364193	4364193	0	+	2	0	174	111	2.0
CP008925.1	h6.sal.bam	other	4364194	4364194	0	+	1	1	173	115	1.0
CP008925.1	h6.sal.bam	other	4364195	4364195	0	+	0	1	165	116	0.0
CP008925.1	h6.sal.bam	other	4364196	4364196	0	+	1	4	166	117	1.0
CP008925.1	h6.sal.bam	other	4364197	4364197	0	+	2	0	165	114	2.0
CP008925.1	h6.sal.bam	other	4364198	4364198	0	+	0	3	163	114	0.0
CP008925.1	h6.sal.bam	other	4364199	4364199	0	+	1	3	156	111	1.0
CP008925.1	h6.sal.bam	GTTC	4364200	4364200	4364191	+	2	6	158	110	2.0
CP008925.1	h6.sal.bam	other	4364201	4364201	0	+	3	1	161	105	3.0
CP008925.1	h6.sal.bam	GTTC	4364202	4364202	4364191	+	3	3	163	104	3.0
CP008925.1	h6.sal.bam	other	4364203	4364203	0	+	3	1	164	102	3.0
CP008925.1	h6.sal.bam	other	4364204	4364204	0	+	5	0	168	104	5.0
CP008925.1	h6.sal.bam	other	4364205	4364205	0	+	0	2	166	104	0.0
CP008925.1	h6.sal.bam	other	4364206	4364206	0	+	0	3	159	102	0.0
CP008925.1	h6.sal.bam	other	4364207	4364207	0	+	1	2	160	100	1.0
CP008925.1	h6.sal.bam	other	4364208	4364208	0	+	0	4	160	101	0.0
CP008925.1	h6.sal.bam	other	4364209	4364209	0	+	3	1	158	99	3.0
CP008925.1	h6.sal.bam	other	4364210	4364210	0	+	2	1	159	98	2.0
CP008925.1	h6.sal.bam	other	4364211	4364211	0	+	1	0	158	97	1.0
CP008925.1	h6.sal.bam	other	4364212	4364212	0	+	3	0	157	158	3.0
CP008925.1	h6.sal.bam	other	4364213	4364213	0	+	0	4	155	158	0.0
CP008925.1	h6.sal.bam	other	4364214	4364214	0	+	3	2	156	154	3.0
CP008925.1	h6.sal.bam	other	4364215	4364215	0	+	2	2	155	152	2.0
CP008925.1	h6.sal.bam	other	4364216	4364216	0	+	0	2	151	156	0.0
CP008925.1	h6.sal.bam	other	4364217	4364217	0	+	0	1	150	154	0.0
CP008925.1	h6.sal.bam	other	4364218	4364218	0	+	0	0	150	154	0.0
CP008925.1	h6.sal.bam	other	4364219	4364219	0	+	2	2	150	154	2.0
CP008925.1	h6.sal.bam	other	4364220	4364220	0	+	1	1	147	152	1.0
CP008925.1	h6.sal.bam	other	4364221	4364221	0	+	1	3	148	153	1.0
CP008925.1	h6.sal.bam	other	4364222	4364222	0	+	3	3	150	153	3.0
CP008925.1	h6.sal.bam	other	4364223	4364223	0	+	3	0	149	151	3.0
CP008925.1	h6.sal.bam	other	4364224	4364224	0	+	2	4	151	151	2.0
CP008925.1	h6.sal.bam	other	4364225	4364225	0	+	0	1	148	151	0.0
CP008925.1	h6.sal.bam	other	4364226	4364226	0	+	1	0	146	151	1.0
CP008925.1	h6.sal.bam	other	4364227	4364227	0	+	2	0	148	153	2.0
CP008925.1	h6.sal.bam	other	4364228	4364228	0	+	0	1	145	275	0.0
CP008925.1	h6.sal.bam	other	4364229	4364229	0	+	0	2	141	277	0.0
CP008925.1	h6.sal.bam	other	4364230	4364230	0	+	0	1	141	275	0.0
CP008925.1	h6.sal.bam	other	4364231	4364231	0	+	0	0	139	278	0.0
CP008925.1	h6.sal.bam	other	4364232	4364232	0	+	0	1	134	278	0.0
CP008925.1	h6.sal.bam	other	4364233	4364233	0	+	0	3	132	277	0.0
CP008925.1	h6.sal.bam	other	4364234	4364234	0	+	1	0	132	280	1.0
CP008925.1	h6.sal.bam	other	4364235	4364235	0	+	0	2	129	283	0.0
CP008925.1	h6.sal.bam	other	4364236	4364236	0	+	1	2	128	281	1.0
CP008925.1	h6.sal.bam	other	4364237	4364237	0	+	0	1	125	282	0.0
CP008925.1	h6.sal.bam	other	4364238	4364238	0	+	0	2	124	281	0.0
CP008925.1	h6.sal.bam	other	4364239	4364239	0	+	2	1	125	280	2.0
CP008925.1	h6.sal.bam	other	4364240	4364240	0	+	1	1	124	279	1.0
CP008925.1	h6.sal.bam	other	4364241	4364241	0	+	1	2	122	280	1.0
CP008925.1	h6.sal.bam	other	4364242	4364242	0	+	1	1	121	279	1.0
CP008925.1	h6.sal.bam	other	4364243	4364243	0	+	0	2	118	279	0.0
CP008925.1	h6.sal.bam	other	4364244	4364244	0	+	0	2	117	278	0.0
CP008925.1	h6.sal.bam	other	4364245	4364245	0	+	2	0	119	277	2.0
CP008925.1	h6.sal.bam	other	4364246	4364246	0	+	1	1	117	278	1.0
CP008925.1	h6.sal.bam	other	4364247	4364247	0	+	2	2	119	278	2.0
CP008925.1	h6.sal.bam	other	4364248	4364248	0	+	1	0	114	276	1.0
CP008925.1	h6.sal.bam	other	4364249	4364249	0	+	1	0	113	277	1.0
CP008925.1	h6.sal.bam	other	4364250	4364250	0	+	1	1	114	278	1.0
CP008925.1	h6.sal.bam	other	4364251	4364251	0	+	1	4	113	284	1.0
CP008925.1	h6.sal.bam	other	4364252	4364252	0	+	4	1	117	282	4.0
CP008925.1	h6.sal.bam	other	4364253	4364253	0	+	0	1	111	281	0.0
CP008925.1	h6.sal.bam	other	4364254	4364254	0	+	3	3	114	285	3.0
CP008925.1	h6.sal.bam	other	4364255	4364255	0	+	1	0	113	282	1.0
CP008925.1	h6.sal.bam	other	4364256	4364256	0	+	0	0	110	287	0.0
CP008925.1	h6.sal.bam	other	4364257	4364257	0	+	1	3	110	290	1.0
CP008925.1	h6.sal.bam	other	4364258	4364258	0	+	1	0	109	289	1.0
CP008925.1	h6.sal.bam	other	4364259	4364259	0	+	1	0	92	291	1.0
CP008925.1	h6.sal.bam	other	4364260	4364260	0	+	1	0	93	292	1.0
CP008925.1	h6.sal.bam	other	4364261	4364261	0	+	0	2	93	293	0.0
CP008925.1	h6.sal.bam	other	4364262	4364262	0	+	5	1	96	293	5.0
CP008925.1	h6.sal.bam	other	4364263	4364263	0	+	0	1	90	292	0.0
CP008925.1	h6.sal.bam	other	4364264	4364264	0	+	0	2	87	291	0.0
CP008925.1	h6.sal.bam	other	4364265	4364265	0	+	0	1	87	290	0.0
CP008925.1	h6.sal.bam	other	4364266	4364266	0	+	0	3	87	290	0.0
CP008925.1	h6.sal.bam	other	4364267	4364267	0	+	3	3	89	287	3.0
CP008925.1	h6.sal.bam	other	4364268	4364268	0	+	0	1	86	285	0.0
CP008925.1	h6.sal.bam	other	4364269	4364269	0	+	0	2	86	285	0.0
CP008925.1	h6.sal.bam	other	4364270	4364270	0	+	1	3	87	283	1.0
CP008925.1	h6.sal.bam	other	4364271	4364271	0	+	1	1	87	280	1.0
CP008925.1	h6.sal.bam	other	4364272	4364272	0	+	0	0	85	286	0.0
CP008925.1	h6.sal.bam	other	4364273	4364273	0	+	0	0	85	286	0.0
CP008925.1	h6.sal.bam	other	4364274	4364274	0	+	1	2	84	288	1.0
CP008925.1	h6.sal.bam	other	4364275	4364275	0	+	0	1	83	286	0.0
CP008925.1	h6.sal.bam	other	4364276	4364276	0	+	1	1	80	290	1.0
CP008925.1	h6.sal.bam	other	4364277	4364277	0	+	1	2	79	292	1.0
CP008925.1	h6.sal.bam	other	4364278	4364278	0	+	3	0	79	294	3.0
CP008925.1	h6.sal.bam	other	4364279	4364279	0	+	3	1	77	296	3.0
CP008925.1	h6.sal.bam	other	4364280	4364280	0	+	1	0	78	295	1.0
CP008925.1	h6.sal.bam	other	4364281	4364281	0	+	1	1	79	296	1.0
CP008925.1	h6.sal.bam	other	4364282	4364282	0	+	2	2	77	296	2.0
CP008925.1	h6.sal.bam	other	4364283	4364283	0	+	0	2	77	297	0.0
CP008925.1	h6.sal.bam	other	4364284	4364284	0	+	0	3	77	297	0.0
CP008925.1	h6.sal.bam	GTTC	4364285	4364285	4364293	+	2	58	77	294	2.0
CP008925.1	h6.sal.bam	other	4364286	4364286	0	+	2	3	75	236	2.0
CP008925.1	h6.sal.bam	GTTC	4364287	4364287	4364293	+	30	0	105	235	30.0
CP008925.1	h6.sal.bam	other	4364288	4364288	0	+	2	0	106	235	2.0
CP008925.1	h6.sal.bam	other	4364289	4364289	0	+	3	1	106	235	3.0
CP008925.1	h6.sal.bam	other	4364290	4364290	0	+	0	2	104	234	0.0
CP008925.1	h6.sal.bam	other	4364291	4364291	0	+	1	1	105	237	1.0
CP008925.1	h6.sal.bam	other	4364292	4364292	0	+	0	0	105	236	0.0
CP008925.1	h6.sal.bam	other	4364293	4364293	0	+	4	0	108	239	4.0
CP008925.1	h6.sal.bam	other	4364294	4364294	0	+	5	0	110	240	5.0
CP008925.1	h6.sal.bam	other	4364295	4364295	0	+	0	2	110	241	0.0
CP008925.1	h6.sal.bam	other	4364296	4364296	0	+	1	3	110	240	1.0
CP008925.1	h6.sal.bam	other	4364297	4364297	0	+	0	1	107	238	0.0
CP008925.1	h6.sal.bam	other	4364298	4364298	0	+	0	1	105	237	0.0
CP008925.1	h6.sal.bam	other	4364299	4364299	0	+	1	3	104	237	1.0
CP008925.1	h6.sal.bam	other	4364300	4364300	0	+	2	1	106	236	2.0
CP008925.1	h6.sal.bam	other	4364301	4364301	0	+	2	2	105	236	2.0
CP008925.1	h6.sal.bam	GTTC	4364302	4364302	4364293	+	2	126	107	234	2.0
CP008925.1	h6.sal.bam	other	4364303	4364303	0	+	0	3	107	109	0.0
CP008925.1	h6.sal.bam	GTTC	4364304	4364304	4364293	+	147	1	254	107	147.0
CP008925.1	h6.sal.bam	other	4364305	4364305	0	+	6	1	260	107	6.0
CP008925.1	h6.sal.bam	other	4364306	4364306	0	+	0	1	260	106	0.0
CP008925.1	h6.sal.bam	other	4364307	4364307	0	+	1	3	261	112	1.0
CP008925.1	h6.sal.bam	other	4364308	4364308	0	+	2	2	263	109	2.0
CP008925.1	h6.sal.bam	other	4364309	4364309	0	+	3	3	265	107	3.0
CP008925.1	h6.sal.bam	other	4364310	4364310	0	+	0	0	265	104	0.0
CP008925.1	h6.sal.bam	other	4364311	4364311	0	+	0	3	264	106	0.0
CP008925.1	h6.sal.bam	other	4364312	4364312	0	+	3	0	267	110	3.0
CP008925.1	h6.sal.bam	other	4364313	4364313	0	+	1	2	268	111	1.0
CP008925.1	h6.sal.bam	other	4364314	4364314	0	+	8	0	275	112	8.0
CP008925.1	h6.sal.bam	other	4364315	4364315	0	+	3	1	277	112	3.0
CP008925.1	h6.sal.bam	other	4364316	4364316	0	+	6	0	281	117	6.0
CP008925.1	h6.sal.bam	other	4364317	4364317	0	+	1	1	282	117	1.0
CP008925.1	h6.sal.bam	other	4364318	4364318	0	+	0	1	282	118	0.0
CP008925.1	h6.sal.bam	other	4364319	4364319	0	+	3	1	283	118	3.0
CP008925.1	h6.sal.bam	other	4364320	4364320	0	+	1	1	283	117	1.0
CP008925.1	h6.sal.bam	other	4364321	4364321	0	+	1	2	282	116	1.0
CP008925.1	h6.sal.bam	other	4364322	4364322	0	+	0	1	282	114	0.0
CP008925.1	h6.sal.bam	other	4364323	4364323	0	+	0	1	281	116	0.0
CP008925.1	h6.sal.bam	other	4364324	4364324	0	+	0	3	280	118	0.0
CP008925.1	h6.sal.bam	other	4364325	4364325	0	+	2	3	281	116	2.0
CP008925.1	h6.sal.bam	other	4364326	4364326	0	+	2	2	278	113	2.0
CP008925.1	h6.sal.bam	other	4364327	4364327	0	+	3	3	281	114	3.0
CP008925.1	h6.sal.bam	other	4364328	4364328	0	+	0	2	281	113	0.0
CP008925.1	h6.sal.bam	other	4364329	4364329	0	+	2	0	280	112	2.0
CP008925.1	h6.sal.bam	other	4364330	4364330	0	+	3	5	282	112	3.0
CP008925.1	h6.sal.bam	other	4364331	4364331	0	+	5	3	287	107	5.0
CP008925.1	h6.sal.bam	other	4364332	4364332	0	+	1	1	287	107	1.0
CP008925.1	h6.sal.bam	other	4364333	4364333	0	+	1	3	287	111	1.0
CP008925.1	h6.sal.bam	other	4364334	4364334	0	+	1	0	287	108	1.0
CP008925.1	h6.sal.bam	other	4364335	4364335	0	+	1	2	287	108	1.0
CP008925.1	h6.sal.bam	other	4364336	4364336	0	+	8	1	295	113	8.0
CP008925.1	h6.sal.bam	other	4364337	4364337	0	+	0	0	290	112	0.0
CP008925.1	h6.sal.bam	other	4364338	4364338	0	+	0	1	290	112	0.0
CP008925.1	h6.sal.bam	other	4364339	4364339	0	+	3	0	293	113	3.0
CP008925.1	h6.sal.bam	other	4364340	4364340	0	+	3	1	296	116	3.0
CP008925.1	h6.sal.bam	other	4364341	4364341	0	+	2	0	297	119	2.0
CP008925.1	h6.sal.bam	other	4364342	4364342	0	+	1	1	296	124	1.0
CP008925.1	h6.sal.bam	other	4364343	4364343	0	+	0	1	295	124	0.0
CP008925.1	h6.sal.bam	other	4364344	4364344	0	+	1	1	296	124	1.0
CP008925.1	h6.sal.bam	other	4364345	4364345	0	+	3	5	299	124	3.0
CP008925.1	h6.sal.bam	other	4364346	4364346	0	+	3	1	301	123	3.0
CP008925.1	h6.sal.bam	other	4364347	4364347	0	+	1	1	302	122	1.0
CP008925.1	h6.sal.bam	other	4364348	4364348	0	+	1	1	303	128	1.0
CP008925.1	h6.sal.bam	other	4364349	4364349	0	+	3	0	304	132	3.0
CP008925.1	h6.sal.bam	other	4364350	4364350	0	+	0	6	304	132	0.0
CP008925.1	h6.sal.bam	other	4364351	4364351	0	+	3	4	302	130	3.0
CP008925.1	h6.sal.bam	other	4364352	4364352	0	+	2	4	304	130	2.0
CP008925.1	h6.sal.bam	other	4364353	4364353	0	+	0	2	303	126	0.0
CP008925.1	h6.sal.bam	other	4364354	4364354	0	+	2	1	299	127	2.0
CP008925.1	h6.sal.bam	other	4364355	4364355	0	+	3	0	300	131	3.0
CP008925.1	h6.sal.bam	other	4364356	4364356	0	+	1	3	301	132	1.0
CP008925.1	h6.sal.bam	other	4364357	4364357	0	+	1	2	300	131	1.0
CP008925.1	h6.sal.bam	other	4364358	4364358	0	+	3	2	301	130	3.0
CP008925.1	h6.sal.bam	other	4364359	4364359	0	+	1	0	301	128	1.0
CP008925.1	h6.sal.bam	other	4364360	4364360	0	+	1	1	301	128	1.0
CP008925.1	h6.sal.bam	other	4364361	4364361	0	+	0	1	298	127	0.0
CP008925.1	h6.sal.bam	other	4364362	4364362	0	+	1	0	270	129	1.0
CP008925.1	h6.sal.bam	other	4364363	4364363	0	+	1	0	266	132	1.0
CP008925.1	h6.sal.bam	other	4364364	4364364	0	+	1	2	267	132	1.0
CP008925.1	h6.sal.bam	other	4364365	4364365	0	+	1	3	268	132	1.0
CP008925.1	h6.sal.bam	other	4364366	4364366	0	+	2	2	268	130	2.0
CP008925.1	h6.sal.bam	other	4364367	4364367	0	+	1	1	261	128	1.0
CP008925.1	h6.sal.bam	other	4364368	4364368	0	+	2	2	263	132	2.0
CP008925.1	h6.sal.bam	other	4364369	4364369	0	+	2	0	265	132	2.0
CP008925.1	h6.sal.bam	other	4364370	4364370	0	+	2	1	266	135	2.0
CP008925.1	h6.sal.bam	other	4364371	4364371	0	+	1	1	267	134	1.0
CP008925.1	h6.sal.bam	other	4364372	4364372	0	+	1	1	268	134	1.0
CP008925.1	h6.sal.bam	other	4364373	4364373	0	+	1	0	266	135	1.0
CP008925.1	h6.sal.bam	other	4364374	4364374	0	+	2	2	268	136	2.0
CP008925.1	h6.sal.bam	other	4364375	4364375	0	+	1	1	269	136	1.0
CP008925.1	h6.sal.bam	other	4364376	4364376	0	+	3	0	267	138	3.0
CP008925.1	h6.sal.bam	other	4364377	4364377	0	+	2	1	269	142	2.0
CP008925.1	h6.sal.bam	other	4364378	4364378	0	+	6	0	265	148	6.0
CP008925.1	h6.sal.bam	other	4364379	4364379	0	+	0	3	136	148	0.0
CP008925.1	h6.sal.bam	other	4364380	4364380	0	+	2	3	132	146	2.0
CP008925.1	h6.sal.bam	other	4364381	4364381	0	+	1	1	133	144	1.0
CP008925.1	h6.sal.bam	other	4364382	4364382	0	+	0	0	130	145	0.0
CP008925.1	h6.sal.bam	other	4364383	4364383	0	+	0	0	130	147	0.0
CP008925.1	h6.sal.bam	other	4364384	4364384	0	+	1	0	128	149	1.0
CP008925.1	h6.sal.bam	other	4364385	4364385	0	+	1	3	129	149	1.0
CP008925.1	h6.sal.bam	other	4364386	4364386	0	+	0	6	129	148	0.0
CP008925.1	h6.sal.bam	other	4364387	4364387	0	+	1	1	127	146	1.0
CP008925.1	h6.sal.bam	other	4364388	4364388	0	+	0	3	126	145	0.0
CP008925.1	h6.sal.bam	other	4364389	4364389	0	+	3	1	121	142	3.0
CP008925.1	h6.sal.bam	other	4364390	4364390	0	+	0	4	118	146	0.0
CP008925.1	h6.sal.bam	other	4364391	4364391	0	+	0	2	112	147	0.0
CP008925.1	h6.sal.bam	other	4364392	4364392	0	+	3	0	114	146	3.0
CP008925.1	h6.sal.bam	other	4364393	4364393	0	+	1	1	115	147	1.0
CP008925.1	h6.sal.bam	other	4364394	4364394	0	+	0	0	112	150	0.0
CP008925.1	h6.sal.bam	other	4364395	4364395	0	+	1	0	112	150	1.0
CP008925.1	h6.sal.bam	other	4364396	4364396	0	+	8	2	119	150	8.0
CP008925.1	h6.sal.bam	other	4364397	4364397	0	+	2	2	121	152	2.0
CP008925.1	h6.sal.bam	other	4364398	4364398	0	+	2	2	123	150	2.0
CP008925.1	h6.sal.bam	other	4364399	4364399	0	+	2	1	125	148	2.0
CP008925.1	h6.sal.bam	other	4364400	4364400	0	+	1	0	122	156	1.0
CP008925.1	h6.sal.bam	other	4364401	4364401	0	+	1	4	123	161	1.0
CP008925.1	h6.sal.bam	other	4364402	4364402	0	+	4	2	124	162	4.0
CP008925.1	h6.sal.bam	other	4364403	4364403	0	+	3	1	127	163	3.0
CP008925.1	h6.sal.bam	other	4364404	4364404	0	+	1	1	126	164	1.0
CP008925.1	h6.sal.bam	other	4364405	4364405	0	+	4	1	126	168	4.0
CP008925.1	h6.sal.bam	other	4364406	4364406	0	+	0	1	122	168	0.0
CP008925.1	h6.sal.bam	other	4364407	4364407	0	+	1	5	122	168	1.0
CP008925.1	h6.sal.bam	other	4364408	4364408	0	+	1	0	122	167	1.0
CP008925.1	h6.sal.bam	other	4364409	4364409	0	+	2	0	123	169	2.0
CP008925.1	h6.sal.bam	other	4364410	4364410	0	+	1	7	122	170	1.0
CP008925.1	h6.sal.bam	other	4364411	4364411	0	+	1	0	115	168	1.0
CP008925.1	h6.sal.bam	other	4364412	4364412	0	+	0	1	115	168	0.0
CP008925.1	h6.sal.bam	other	4364413	4364413	0	+	3	1	114	167	3.0
CP008925.1	h6.sal.bam	other	4364414	4364414	0	+	1	3	114	171	1.0
CP008925.1	h6.sal.bam	other	4364415	4364415	0	+	4	4	116	172	4.0
CP008925.1	h6.sal.bam	other	4364416	4364416	0	+	1	4	116	168	1.0
CP008925.1	h6.sal.bam	other	4364417	4364417	0	+	1	1	116	169	1.0
CP008925.1	h6.sal.bam	GTTC	4364418	4364418	4364426	+	1	1	117	173	1.0
CP008925.1	h6.sal.bam	other	4364419	4364419	0	+	3	2	117	176	3.0
CP008925.1	h6.sal.bam	GTTC	4364420	4364420	4364426	+	2	4	117	176	2.0
CP008925.1	h6.sal.bam	other	4364421	4364421	0	+	2	4	115	174	2.0
CP008925.1	h6.sal.bam	other	4364422	4364422	0	+	1	3	116	170	1.0
CP008925.1	h6.sal.bam	other	4364423	4364423	0	+	1	6	116	171	1.0
CP008925.1	h6.sal.bam	other	4364424	4364424	0	+	1	1	113	166	1.0
CP008925.1	h6.sal.bam	other	4364425	4364425	0	+	1	2	114	167	1.0
CP008925.1	h6.sal.bam	other	4364426	4364426	0	+	2	4	114	171	2.0
CP008925.1	h6.sal.bam	other	4364427	4364427	0	+	2	2	114	167	2.0
CP008925.1	h6.sal.bam	other	4364428	4364428	0	+	0	1	114	166	0.0
CP008925.1	h6.sal.bam	other	4364429	4364429	0	+	2	5	113	168	2.0
CP008925.1	h6.sal.bam	other	4364430	4364430	0	+	1	2	113	164	1.0
CP008925.1	h6.sal.bam	other	4364431	4364431	0	+	1	1	113	162	1.0
CP008925.1	h6.sal.bam	other	4364432	4364432	0	+	0	1	111	164	0.0
CP008925.1	h6.sal.bam	other	4364433	4364433	0	+	1	0	110	165	1.0
CP008925.1	h6.sal.bam	other	4364434	4364434	0	+	1	0	109	167	1.0
CP008925.1	h6.sal.bam	GTTC	4364435	4364435	4364426	+	1	2	109	167	1.0
CP008925.1	h6.sal.bam	other	4364436	4364436	0	+	2	3	110	167	2.0
CP008925.1	h6.sal.bam	GTTC	4364437	4364437	4364426	+	2	1	112	165	2.0
CP008925.1	h6.sal.bam	other	4364438	4364438	0	+	2	0	114	165	2.0
CP008925.1	h6.sal.bam	other	4364439	4364439	0	+	3	1	114	169	3.0
CP008925.1	h6.sal.bam	other	4364440	4364440	0	+	1	1	115	168	1.0
CP008925.1	h6.sal.bam	other	4364441	4364441	0	+	0	0	114	169	0.0
CP008925.1	h6.sal.bam	other	4364442	4364442	0	+	3	5	114	172	3.0
CP008925.1	h6.sal.bam	other	4364443	4364443	0	+	4	2	117	167	4.0
CP008925.1	h6.sal.bam	other	4364444	4364444	0	+	2	3	119	169	2.0
CP008925.1	h6.sal.bam	other	4364445	4364445	0	+	1	0	117	166	0.6666666666666666
CP008925.1	h6.sal.bam	other	4364446	4364446	0	+	0	2	115	166	0.0
CP008925.1	h6.sal.bam	other	4364447	4364447	0	+	2	2	117	167	1.3333333333333333
CP008925.1	h6.sal.bam	other	4364448	4364448	0	+	4	0	119	168	4.0
CP008925.1	h6.sal.bam	other	4364449	4364449	0	+	1	2	120	168	1.0
CP008925.1	h6.sal.bam	other	4364450	4364450	0	+	3	3	121	167	2.0
CP008925.1	h6.sal.bam	other	4364451	4364451	0	+	2	5	119	167	1.0
CP008925.1	h6.sal.bam	other	4364452	4364452	0	+	2	6	120	163	1.3333333333333333
CP008925.1	h6.sal.bam	other	4364453	4364453	0	+	7	1	121	157	4.666666666666667
CP008925.1	h6.sal.bam	other	4364454	4364454	0	+	2	0	123	159	1.3333333333333333
CP008925.1	h6.sal.bam	other	4364455	4364455	0	+	3	1	124	159	3.0
CP008925.1	h6.sal.bam	other	4364456	4364456	0	+	2	2	125	158	2.0
CP008925.1	h6.sal.bam	other	4364457	4364457	0	+	3	2	128	158	2.0
CP008925.1	h6.sal.bam	other	4364458	4364458	0	+	1	2	129	156	0.6666666666666666
CP008925.1	h6.sal.bam	other	4364459	4364459	0	+	3	1	131	155	2.0
CP008925.1	h6.sal.bam	other	4364460	4364460	0	+	0	1	130	155	0.0
CP008925.1	h6.sal.bam	other	4364461	4364461	0	+	2	4	132	157	1.3333333333333333
CP008925.1	h6.sal.bam	other	4364462	4364462	0	+	1	0	132	157	0.6666666666666666
CP008925.1	h6.sal.bam	other	4364463	4364463	0	+	1	0	130	157	0.6666666666666666
CP008925.1	h6.sal.bam	other	4364464	4364464	0	+	0	7	130	157	0.0
CP008925.1	h6.sal.bam	other	4364465	4364465	0	+	0	3	130	155	0.0
CP008925.1	h6.sal.bam	other	4364466	4364466	0	+	0	2	130	153	0.0
CP008925.1	h6.sal.bam	other	4364467	4364467	0	+	3	0	130	151	1.5
CP008925.1	h6.sal.bam	other	4364468	4364468	0	+	4	4	132	154	2.0
CP008925.1	h6.sal.bam	other	4364469	4364469	0	+	3	3	135	151	1.5
CP008925.1	h6.sal.bam	other	4364470	4364470	0	+	1	1	123	153	0.5
CP008925.1	h6.sal.bam	other	4364471	4364471	0	+	1	2	124	155	0.5
CP008925.1	h6.sal.bam	other	4364472	4364472	0	+	1	1	123	156	0.5
CP008925.1	h6.sal.bam	other	4364473	4364473	0	+	3	6	126	158	1.5
CP008925.1	h6.sal.bam	other	4364474	4364474	0	+	2	2	128	152	1.0
CP008925.1	h6.sal.bam	other	4364475	4364475	0	+	4	5	127	153	2.0
CP008925.1	h6.sal.bam	other	4364476	4364476	0	+	1	5	128	149	0.5
CP008925.1	h6.sal.bam	other	4364477	4364477	0	+	0	4	128	146	0.0
CP008925.1	h6.sal.bam	other	4364478	4364478	0	+	1	2	126	144	0.5
CP008925.1	h6.sal.bam	other	4364479	4364479	0	+	0	5	123	145	0.0
CP008925.1	h6.sal.bam	other	4364480	4364480	0	+	2	1	122	142	1.0
CP008925.1	h6.sal.bam	other	4364481	4364481	0	+	3	0	125	144	1.5
CP008925.1	h6.sal.bam	other	4364482	4364482	0	+	4	5	128	144	2.0
CP008925.1	h6.sal.bam	other	4364483	4364483	0	+	2	1	129	141	1.0
CP008925.1	h6.sal.bam	other	4364484	4364484	0	+	0	1	126	141	0.0
CP008925.1	h6.sal.bam	other	4364485	4364485	0	+	2	5	128	140	1.0
CP008925.1	h6.sal.bam	other	4364486	4364486	0	+	2	2	129	139	1.0
CP008925.1	h6.sal.bam	other	4364487	4364487	0	+	1	1	130	140	0.5
CP008925.1	h6.sal.bam	other	4364488	4364488	0	+	1	3	130	139	0.5
CP008925.1	h6.sal.bam	other	4364489	4364489	0	+	1	2	130	139	0.5
CP008925.1	h6.sal.bam	other	4364490	4364490	0	+	2	2	128	139	1.0
CP008925.1	h6.sal.bam	other	4364491	4364491	0	+	1	3	128	137	0.5
CP008925.1	h6.sal.bam	other	4364492	4364492	0	+	0	5	127	136	0.0
CP008925.1	h6.sal.bam	other	4364493	4364493	0	+	1	4	127	133	0.5
CP008925.1	h6.sal.bam	other	4364494	4364494	0	+	2	3	126	131	1.0
CP008925.1	h6.sal.bam	other	4364495	4364495	0	+	4	1	128	131	2.0
CP008925.1	h6.sal.bam	other	4364496	4364496	0	+	2	3	127	133	1.0
CP008925.1	h6.sal.bam	other	4364497	4364497	0	+	2	1	129	130	1.0
CP008925.1	h6.sal.bam	other	4364498	4364498	0	+	1	2	129	137	0.5
CP008925.1	h6.sal.bam	other	4364499	4364499	0	+	3	2	128	137	1.5
CP008925.1	h6.sal.bam	other	4364500	4364500	0	+	3	5	131	136	1.5
CP008925.1	h6.sal.bam	other	4364501	4364501	0	+	2	1	133	133	1.0
CP008925.1	h6.sal.bam	other	4364502	4364502	0	+	0	2	131	136	0.0
CP008925.1	h6.sal.bam	other	4364503	4364503	0	+	3	2	132	136	1.5
CP008925.1	h6.sal.bam	other	4364504	4364504	0	+	0	0	132	137	0.0
CP008925.1	h6.sal.bam	other	4364505	4364505	0	+	0	0	130	142	0.0
CP008925.1	h6.sal.bam	other	4364506	4364506	0	+	1	4	131	144	0.6666666666666666
CP008925.1	h6.sal.bam	other	4364507	4364507	0	+	3	2	134	141	3.0
CP008925.1	h6.sal.bam	other	4364508	4364508	0	+	1	2	132	142	1.0
CP008925.1	h6.sal.bam	other	4364509	4364509	0	+	2	0	134	140	2.0
CP008925.1	h6.sal.bam	other	4364510	4364510	0	+	1	3	135	141	1.0
CP008925.1	h6.sal.bam	other	4364511	4364511	0	+	1	0	131	141	1.0
CP008925.1	h6.sal.bam	other	4364512	4364512	0	+	0	1	129	141	0.0
CP008925.1	h6.sal.bam	other	4364513	4364513	0	+	3	4	132	140	2.0
CP008925.1	h6.sal.bam	other	4364514	4364514	0	+	0	2	129	136	0.0
CP008925.1	h6.sal.bam	other	4364515	4364515	0	+	3	0	132	136	2.0
CP008925.1	h6.sal.bam	other	4364516	4364516	0	+	4	3	136	138	2.6666666666666665
CP008925.1	h6.sal.bam	other	4364517	4364517	0	+	6	0	135	140	4.0
CP008925.1	h6.sal.bam	other	4364518	4364518	0	+	5	3	140	140	3.3333333333333335
CP008925.1	h6.sal.bam	other	4364519	4364519	0	+	5	2	143	137	3.3333333333333335
CP008925.1	h6.sal.bam	other	4364520	4364520	0	+	4	1	145	136	2.6666666666666665
CP008925.1	h6.sal.bam	other	4364521	4364521	0	+	2	1	146	138	1.0
CP008925.1	h6.sal.bam	other	4364522	4364522	0	+	0	3	146	139	0.0
CP008925.1	h6.sal.bam	other	4364523	4364523	0	+	1	1	141	137	0.5
CP008925.1	h6.sal.bam	other	4364524	4364524	0	+	0	1	141	136	0.0
CP008925.1	h6.sal.bam	other	4364525	4364525	0	+	3	2	140	139	3.0
CP008925.1	h6.sal.bam	other	4364526	4364526	0	+	2	1	140	141	1.3333333333333333
CP008925.1	h6.sal.bam	other	4364527	4364527	0	+	0	0	138	140	0.0
CP008925.1	h6.sal.bam	other	4364528	4364528	0	+	1	4	134	145	0.5
CP008925.1	h6.sal.bam	other	4364529	4364529	0	+	1	0	130	143	0.5
CP008925.1	h6.sal.bam	other	4364530	4364530	0	+	3	3	133	143	1.5
CP008925.1	h6.sal.bam	other	4364531	4364531	0	+	4	0	135	141	2.0
CP008925.1	h6.sal.bam	other	4364532	4364532	0	+	2	1	134	141	1.0
CP008925.1	h6.sal.bam	other	4364533	4364533	0	+	4	2	137	140	2.0
CP008925.1	h6.sal.bam	other	4364534	4364534	0	+	0	1	134	143	0.0
CP008925.1	h6.sal.bam	other	4364535	4364535	0	+	2	2	134	143	1.0
CP008925.1	h6.sal.bam	other	4364536	4364536	0	+	2	3	135	141	1.0
CP008925.1	h6.sal.bam	other	4364537	4364537	0	+	1	0	135	138	0.5
CP008925.1	h6.sal.bam	other	4364538	4364538	0	+	0	3	134	143	0.0
CP008925.1	h6.sal.bam	other	4364539	4364539	0	+	2	1	136	141	1.0
CP008925.1	h6.sal.bam	other	4364540	4364540	0	+	3	0	139	141	1.5
CP008925.1	h6.sal.bam	other	4364541	4364541	0	+	1	0	140	141	0.5
CP008925.1	h6.sal.bam	other	4364542	4364542	0	+	0	3	137	142	0.0
CP008925.1	h6.sal.bam	other	4364543	4364543	0	+	1	2	131	140	0.5
CP008925.1	h6.sal.bam	other	4364544	4364544	0	+	2	5	133	140	1.0
CP008925.1	h6.sal.bam	other	4364545	4364545	0	+	1	3	132	138	0.5
CP008925.1	h6.sal.bam	other	4364546	4364546	0	+	2	3	133	138	1.0
CP008925.1	h6.sal.bam	other	4364547	4364547	0	+	2	1	134	137	1.0
CP008925.1	h6.sal.bam	other	4364548	4364548	0	+	1	2	132	138	0.5
CP008925.1	h6.sal.bam	other	4364549	4364549	0	+	4	2	135	139	2.0
CP008925.1	h6.sal.bam	other	4364550	4364550	0	+	0	0	131	139	0.0
CP008925.1	h6.sal.bam	other	4364551	4364551	0	+	3	3	132	139	2.0
CP008925.1	h6.sal.bam	other	4364552	4364552	0	+	0	3	132	138	0.0
CP008925.1	h6.sal.bam	other	4364553	4364553	0	+	0	2	132	136	0.0
CP008925.1	h6.sal.bam	other	4364554	4364554	0	+	1	2	133	135	0.5
CP008925.1	h6.sal.bam	other	4364555	4364555	0	+	1	3	131	135	0.5
CP008925.1	h6.sal.bam	other	4364556	4364556	0	+	2	0	130	136	1.0
CP008925.1	h6.sal.bam	other	4364557	4364557	0	+	0	1	123	136	0.0
CP008925.1	h6.sal.bam	other	4364558	4364558	0	+	1	1	124	136	0.5
CP008925.1	h6.sal.bam	other	4364559	4364559	0	+	4	2	128	136	2.0
CP008925.1	h6.sal.bam	other	4364560	4364560	0	+	1	2	126	134	0.5
CP008925.1	h6.sal.bam	other	4364561	4364561	0	+	3	3	129	136	1.5
CP008925.1	h6.sal.bam	other	4364562	4364562	0	+	3	3	132	137	1.5
CP008925.1	h6.sal.bam	other	4364563	4364563	0	+	1	0	132	140	0.5
CP008925.1	h6.sal.bam	other	4364564	4364564	0	+	1	2	132	142	0.5
CP008925.1	h6.sal.bam	other	4364565	4364565	0	+	0	1	130	141	0.0
CP008925.1	h6.sal.bam	other	4364566	4364566	0	+	1	1	130	141	0.5
CP008925.1	h6.sal.bam	other	4364567	4364567	0	+	5	2	135	140	2.5
CP008925.1	h6.sal.bam	other	4364568	4364568	0	+	4	2	132	139	2.0
CP008925.1	h6.sal.bam	other	4364569	4364569	0	+	2	5	134	140	1.0
CP008925.1	h6.sal.bam	other	4364570	4364570	0	+	1	4	135	135	0.5
CP008925.1	h6.sal.bam	other	4364571	4364571	0	+	7	2	141	132	4.666666666666667
CP008925.1	h6.sal.bam	other	4364572	4364572	0	+	0	3	139	130	0.0
CP008925.1	h6.sal.bam	other	4364573	4364573	0	+	2	3	140	131	1.0
CP008925.1	h6.sal.bam	other	4364574	4364574	0	+	1	1	138	128	0.5
CP008925.1	h6.sal.bam	other	4364575	4364575	0	+	0	2	135	129	0.0
CP008925.1	h6.sal.bam	other	4364576	4364576	0	+	4	6	137	128	2.0
CP008925.1	h6.sal.bam	other	4364577	4364577	0	+	7	1	143	122	3.5
CP008925.1	h6.sal.bam	other	4364578	4364578	0	+	0	3	141	121	0.0
CP008925.1	h6.sal.bam	other	4364579	4364579	0	+	5	6	146	121	2.5
CP008925.1	h6.sal.bam	other	4364580	4364580	0	+	3	1	149	119	1.5
CP008925.1	h6.sal.bam	other	4364581	4364581	0	+	2	1	150	118	1.0
CP008925.1	h6.sal.bam	other	4364582	4364582	0	+	3	3	150	117	1.5
CP008925.1	h6.sal.bam	other	4364583	4364583	0	+	2	0	148	116	1.0
CP008925.1	h6.sal.bam	other	4364584	4364584	0	+	4	1	152	119	2.0
CP008925.1	h6.sal.bam	other	4364585	4364585	0	+	1	2	153	118	0.5
CP008925.1	h6.sal.bam	other	4364586	4364586	0	+	1	1	153	119	0.5
CP008925.1	h6.sal.bam	other	4364587	4364587	0	+	4	0	154	119	2.0
CP008925.1	h6.sal.bam	other	4364588	4364588	0	+	1	0	155	122	0.5
CP008925.1	h6.sal.bam	other	4364589	4364589	0	+	1	3	153	123	0.5
CP008925.1	h6.sal.bam	other	4364590	4364590	0	+	1	2	138	121	0.5
CP008925.1	h6.sal.bam	other	4364591	4364591	0	+	1	3	138	121	0.5
CP008925.1	h6.sal.bam	other	4364592	4364592	0	+	1	0	138	121	0.5
CP008925.1	h6.sal.bam	other	4364593	4364593	0	+	2	0	140	122	1.0
CP008925.1	h6.sal.bam	other	4364594	4364594	0	+	2	1	134	122	1.0
CP008925.1	h6.sal.bam	other	4364595	4364595	0	+	2	3	134	124	1.0
CP008925.1	h6.sal.bam	other	4364596	4364596	0	+	3	2	137	121	1.5
CP008925.1	h6.sal.bam	other	4364597	4364597	0	+	2	2	139	123	1.0
CP008925.1	h6.sal.bam	other	4364598	4364598	0	+	0	0	138	125	0.0
CP008925.1	h6.sal.bam	other	4364599	4364599	0	+	1	3	138	125	0.5
CP008925.1	h6.sal.bam	other	4364600	4364600	0	+	1	4	138	123	0.5
CP008925.1	h6.sal.bam	other	4364601	4364601	0	+	5	2	139	121	2.5
CP008925.1	h6.sal.bam	other	4364602	4364602	0	+	0	2	139	121	0.0
CP008925.1	h6.sal.bam	other	4364603	4364603	0	+	2	2	141	119	1.0
CP008925.1	h6.sal.bam	other	4364604	4364604	0	+	2	0	142	119	1.0
CP008925.1	h6.sal.bam	other	4364605	4364605	0	+	5	1	144	120	2.5
CP008925.1	h6.sal.bam	other	4364606	4364606	0	+	10	2	151	121	5.0
CP008925.1	h6.sal.bam	other	4364607	4364607	0	+	3	2	148	120	1.5
CP008925.1	h6.sal.bam	other	4364608	4364608	0	+	2	0	150	118	1.0
CP008925.1	h6.sal.bam	other	4364609	4364609	0	+	2	3	152	120	1.0
CP008925.1	h6.sal.bam	other	4364610	4364610	0	+	1	3	149	118	0.5
CP008925.1	h6.sal.bam	other	4364611	4364611	0	+	1	0	150	115	0.5
CP008925.1	h6.sal.bam	other	4364612	4364612	0	+	0	1	150	116	0.0
CP008925.1	h6.sal.bam	other	4364613	4364613	0	+	0	1	148	116	0.0
CP008925.1	h6.sal.bam	other	4364614	4364614	0	+	4	1	149	117	2.0
CP008925.1	h6.sal.bam	other	4364615	4364615	0	+	1	1	149	122	0.5
CP008925.1	h6.sal.bam	other	4364616	4364616	0	+	0	1	149	125	0.0
CP008925.1	h6.sal.bam	other	4364617	4364617	0	+	0	0	148	124	0.0
CP008925.1	h6.sal.bam	other	4364618	4364618	0	+	4	2	151	128	2.0
CP008925.1	h6.sal.bam	other	4364619	4364619	0	+	3	3	151	129	1.5
CP008925.1	h6.sal.bam	other	4364620	4364620	0	+	2	3	153	126	1.0
CP008925.1	h6.sal.bam	other	4364621	4364621	0	+	1	2	152	128	0.5
CP008925.1	h6.sal.bam	other	4364622	4364622	0	+	4	2	149	128	2.0
CP008925.1	h6.sal.bam	other	4364623	4364623	0	+	2	3	151	126	1.0
CP008925.1	h6.sal.bam	other	4364624	4364624	0	+	2	2	153	124	1.0
CP008925.1	h6.sal.bam	other	4364625	4364625	0	+	2	2	155	123	1.0
CP008925.1	h6.sal.bam	other	4364626	4364626	0	+	2	0	154	121	1.0
CP008925.1	h6.sal.bam	other	4364627	4364627	0	+	0	0	154	124	0.0
CP008925.1	h6.sal.bam	other	4364628	4364628	0	+	1	1	154	124	0.5
CP008925.1	h6.sal.bam	other	4364629	4364629	0	+	1	2	155	123	0.5
CP008925.1	h6.sal.bam	other	4364630	4364630	0	+	5	5	159	121	2.5
CP008925.1	h6.sal.bam	other	4364631	4364631	0	+	2	0	159	116	1.0
CP008925.1	h6.sal.bam	other	4364632	4364632	0	+	3	2	162	125	1.5
CP008925.1	h6.sal.bam	other	4364633	4364633	0	+	4	0	165	126	2.0
CP008925.1	h6.sal.bam	other	4364634	4364634	0	+	2	2	163	126	1.0
CP008925.1	h6.sal.bam	other	4364635	4364635	0	+	0	3	162	124	0.0
CP008925.1	h6.sal.bam	other	4364636	4364636	0	+	2	4	157	125	1.0
CP008925.1	h6.sal.bam	other	4364637	4364637	0	+	2	6	159	122	1.0
CP008925.1	h6.sal.bam	other	4364638	4364638	0	+	1	2	160	121	0.5
CP008925.1	h6.sal.bam	other	4364639	4364639	0	+	4	1	163	123	2.0
CP008925.1	h6.sal.bam	other	4364640	4364640	0	+	4	1	167	124	2.0
CP008925.1	h6.sal.bam	other	4364641	4364641	0	+	1	0	167	123	0.5
CP008925.1	h6.sal.bam	other	4364642	4364642	0	+	2	2	162	125	1.0
CP008925.1	h6.sal.bam	other	4364643	4364643	0	+	2	2	160	126	1.0
CP008925.1	h6.sal.bam	other	4364644	4364644	0	+	0	0	157	125	0.0
CP008925.1	h6.sal.bam	other	4364645	4364645	0	+	1	0	157	129	0.5
CP008925.1	h6.sal.bam	other	4364646	4364646	0	+	1	4	152	129	0.5
CP008925.1	h6.sal.bam	other	4364647	4364647	0	+	3	0	155	125	1.5
CP008925.1	h6.sal.bam	other	4364648	4364648	0	+	0	0	153	131	0.0
CP008925.1	h6.sal.bam	other	4364649	4364649	0	+	3	2	155	132	1.5
CP008925.1	h6.sal.bam	other	4364650	4364650	0	+	1	0	153	133	0.5
CP008925.1	h6.sal.bam	other	4364651	4364651	0	+	3	2	154	133	1.5
CP008925.1	h6.sal.bam	other	4364652	4364652	0	+	1	1	149	131	0.5
CP008925.1	h6.sal.bam	other	4364653	4364653	0	+	3	1	152	133	1.5
CP008925.1	h6.sal.bam	other	4364654	4364654	0	+	1	4	149	132	0.5
CP008925.1	h6.sal.bam	other	4364655	4364655	0	+	1	0	148	130	0.5
CP008925.1	h6.sal.bam	other	4364656	4364656	0	+	1	0	147	133	0.5
CP008925.1	h6.sal.bam	other	4364657	4364657	0	+	4	2	148	134	2.0
CP008925.1	h6.sal.bam	other	4364658	4364658	0	+	1	2	147	133	0.5
CP008925.1	h6.sal.bam	other	4364659	4364659	0	+	5	2	148	131	2.5
CP008925.1	h6.sal.bam	other	4364660	4364660	0	+	0	1	147	129	0.0
CP008925.1	h6.sal.bam	other	4364661	4364661	0	+	3	1	149	128	1.5
CP008925.1	h6.sal.bam	other	4364662	4364662	0	+	2	3	147	129	1.0
CP008925.1	h6.sal.bam	other	4364663	4364663	0	+	3	1	149	130	1.5
CP008925.1	h6.sal.bam	other	4364664	4364664	0	+	1	1	148	129	0.5
CP008925.1	h6.sal.bam	other	4364665	4364665	0	+	1	3	149	128	0.5
CP008925.1	h6.sal.bam	other	4364666	4364666	0	+	1	2	149	127	0.5
CP008925.1	h6.sal.bam	other	4364667	4364667	0	+	2	1	148	125	1.0
CP008925.1	h6.sal.bam	other	4364668	4364668	0	+	2	0	150	124	1.0
CP008925.1	h6.sal.bam	other	4364669	4364669	0	+	1	3	149	129	0.5
CP008925.1	h6.sal.bam	other	4364670	4364670	0	+	3	3	150	129	1.5
CP008925.1	h6.sal.bam	other	4364671	4364671	0	+	0	1	147	127	0.0
CP008925.1	h6.sal.bam	other	4364672	4364672	0	+	5	4	150	130	2.5
CP008925.1	h6.sal.bam	other	4364673	4364673	0	+	2	1	151	128	1.0
CP008925.1	h6.sal.bam	other	4364674	4364674	0	+	2	0	153	127	1.0
CP008925.1	h6.sal.bam	other	4364675	4364675	0	+	1	2	150	134	0.5
CP008925.1	h6.sal.bam	other	4364676	4364676	0	+	2	2	149	133	1.0
CP008925.1	h6.sal.bam	other	4364677	4364677	0	+	0	0	149	131	0.0
CP008925.1	h6.sal.bam	other	4364678	4364678	0	+	2	2	149	131	1.0
CP008925.1	h6.sal.bam	other	4364679	4364679	0	+	1	1	149	130	0.5
CP008925.1	h6.sal.bam	other	4364680	4364680	0	+	4	2	146	131	2.0
CP008925.1	h6.sal.bam	other	4364681	4364681	0	+	3	1	142	131	1.5
CP008925.1	h6.sal.bam	other	4364682	4364682	0	+	2	1	140	130	1.0
CP008925.1	h6.sal.bam	other	4364683	4364683	0	+	5	1	143	131	2.5
CP008925.1	h6.sal.bam	other	4364684	4364684	0	+	4	1	144	137	2.0
CP008925.1	h6.sal.bam	other	4364685	4364685	0	+	1	0	144	138	0.5
CP008925.1	h6.sal.bam	other	4364686	4364686	0	+	1	1	145	140	0.5
CP008925.1	h6.sal.bam	other	4364687	4364687	0	+	0	1	145	141	0.0
CP008925.1	h6.sal.bam	other	4364688	4364688	0	+	0	3	141	141	0.0
CP008925.1	h6.sal.bam	other	4364689	4364689	0	+	2	6	142	138	1.0
CP008925.1	h6.sal.bam	other	4364690	4364690	0	+	1	4	143	134	0.6666666666666666
CP008925.1	h6.sal.bam	other	4364691	4364691	0	+	0	2	143	131	0.0
CP008925.1	h6.sal.bam	other	4364692	4364692	0	+	1	3	144	129	1.0
CP008925.1	h6.sal.bam	other	4364693	4364693	0	+	1	2	141	128	1.0
CP008925.1	h6.sal.bam	other	4364694	4364694	0	+	2	2	140	126	2.0
CP008925.1	h6.sal.bam	other	4364695	4364695	0	+	1	2	140	125	1.0
CP008925.1	h6.sal.bam	other	4364696	4364696	0	+	2	2	141	127	2.0
CP008925.1	h6.sal.bam	other	4364697	4364697	0	+	3	0	140	127	3.0
CP008925.1	h6.sal.bam	other	4364698	4364698	0	+	4	1	142	127	4.0
CP008925.1	h6.sal.bam	other	4364699	4364699	0	+	7	1	143	127	7.0
CP008925.1	h6.sal.bam	other	4364700	4364700	0	+	2	1	145	127	2.0
CP008925.1	h6.sal.bam	other	4364701	4364701	0	+	1	3	146	126	1.0
CP008925.1	h6.sal.bam	other	4364702	4364702	0	+	2	0	147	124	1.3333333333333333
CP008925.1	h6.sal.bam	other	4364703	4364703	0	+	0	2	147	124	0.0
CP008925.1	h6.sal.bam	other	4364704	4364704	0	+	1	1	147	124	0.5
CP008925.1	h6.sal.bam	other	4364705	4364705	0	+	7	4	149	126	3.5
CP008925.1	h6.sal.bam	other	4364706	4364706	0	+	0	1	144	123	0.0
CP008925.1	h6.sal.bam	other	4364707	4364707	0	+	3	3	147	124	1.5
CP008925.1	h6.sal.bam	other	4364708	4364708	0	+	4	0	147	123	2.0
CP008925.1	h6.sal.bam	other	4364709	4364709	0	+	2	3	147	123	1.0
CP008925.1	h6.sal.bam	other	4364710	4364710	0	+	1	2	146	120	0.5
CP008925.1	h6.sal.bam	other	4364711	4364711	0	+	3	1	147	122	1.5
CP008925.1	h6.sal.bam	other	4364712	4364712	0	+	2	5	149	123	1.0
CP008925.1	h6.sal.bam	other	4364713	4364713	0	+	4	4	144	119	2.0
CP008925.1	h6.sal.bam	other	4364714	4364714	0	+	1	1	145	117	0.5
CP008925.1	h6.sal.bam	other	4364715	4364715	0	+	1	2	145	116	0.5
CP008925.1	h6.sal.bam	other	4364716	4364716	0	+	3	3	147	115	1.5
CP008925.1	h6.sal.bam	other	4364717	4364717	0	+	3	1	146	118	1.5
CP008925.1	h6.sal.bam	other	4364718	4364718	0	+	0	3	146	119	0.0
CP008925.1	h6.sal.bam	other	4364719	4364719	0	+	0	1	146	117	0.0
CP008925.1	h6.sal.bam	other	4364720	4364720	0	+	0	0	145	122	0.0
CP008925.1	h6.sal.bam	other	4364721	4364721	0	+	3	1	143	124	1.5
CP008925.1	h6.sal.bam	other	4364722	4364722	0	+	1	5	144	123	0.5
CP008925.1	h6.sal.bam	other	4364723	4364723	0	+	3	1	147	119	1.5
CP008925.1	h6.sal.bam	other	4364724	4364724	0	+	2	3	143	119	1.0
CP008925.1	h6.sal.bam	other	4364725	4364725	0	+	0	0	143	116	0.0
CP008925.1	h6.sal.bam	other	4364726	4364726	0	+	1	2	144	119	0.5
CP008925.1	h6.sal.bam	other	4364727	4364727	0	+	1	1	143	118	0.5
CP008925.1	h6.sal.bam	other	4364728	4364728	0	+	1	0	139	118	0.5
CP008925.1	h6.sal.bam	other	4364729	4364729	0	+	1	2	140	120	0.5
CP008925.1	h6.sal.bam	other	4364730	4364730	0	+	1	3	141	118	0.5
CP008925.1	h6.sal.bam	other	4364731	4364731	0	+	2	1	142	116	1.0
CP008925.1	h6.sal.bam	other	4364732	4364732	0	+	5	1	143	117	2.5
CP008925.1	h6.sal.bam	other	4364733	4364733	0	+	2	0	144	119	1.0
CP008925.1	h6.sal.bam	other	4364734	4364734	0	+	0	0	139	123	0.0
CP008925.1	h6.sal.bam	other	4364735	4364735	0	+	2	1	139	128	1.3333333333333333
CP008925.1	h6.sal.bam	other	4364736	4364736	0	+	1	1	134	127	0.5
CP008925.1	h6.sal.bam	other	4364737	4364737	0	+	2	4	136	126	1.0
CP008925.1	h6.sal.bam	other	4364738	4364738	0	+	1	0	137	128	0.5
CP008925.1	h6.sal.bam	other	4364739	4364739	0	+	2	0	138	132	1.3333333333333333
CP008925.1	h6.sal.bam	other	4364740	4364740	0	+	0	2	138	132	0.0
CP008925.1	h6.sal.bam	other	4364741	4364741	0	+	1	0	138	130	0.5
CP008925.1	h6.sal.bam	other	4364742	4364742	0	+	1	4	137	134	0.5
CP008925.1	h6.sal.bam	other	4364743	4364743	0	+	0	2	135	131	0.0
CP008925.1	h6.sal.bam	other	4364744	4364744	0	+	0	3	133	130	0.0
CP008925.1	h6.sal.bam	other	4364745	4364745	0	+	4	1	134	129	2.0
CP008925.1	h6.sal.bam	other	4364746	4364746	0	+	1	3	135	128	0.5
CP008925.1	h6.sal.bam	other	4364747	4364747	0	+	0	2	131	129	0.0
CP008925.1	h6.sal.bam	other	4364748	4364748	0	+	1	3	130	129	0.5
CP008925.1	h6.sal.bam	other	4364749	4364749	0	+	2	4	130	127	1.3333333333333333
CP008925.1	h6.sal.bam	other	4364750	4364750	0	+	2	1	131	125	1.3333333333333333
CP008925.1	h6.sal.bam	other	4364751	4364751	0	+	4	0	133	125	2.6666666666666665
CP008925.1	h6.sal.bam	other	4364752	4364752	0	+	3	1	136	127	3.0
CP008925.1	h6.sal.bam	other	4364753	4364753	0	+	4	1	137	127	4.0
CP008925.1	h6.sal.bam	other	4364754	4364754	0	+	4	2	140	127	2.6666666666666665
CP008925.1	h6.sal.bam	other	4364755	4364755	0	+	2	3	138	125	1.3333333333333333
CP008925.1	h6.sal.bam	other	4364756	4364756	0	+	4	0	138	125	2.0
CP008925.1	h6.sal.bam	other	4364757	4364757	0	+	3	1	135	132	1.5
CP008925.1	h6.sal.bam	other	4364758	4364758	0	+	1	7	136	133	0.5
CP008925.1	h6.sal.bam	other	4364759	4364759	0	+	5	2	136	130	2.5
CP008925.1	h6.sal.bam	other	4364760	4364760	0	+	5	2	141	128	2.5
CP008925.1	h6.sal.bam	other	4364761	4364761	0	+	0	2	141	126	0.0
CP008925.1	h6.sal.bam	other	4364762	4364762	0	+	2	1	143	126	1.0
CP008925.1	h6.sal.bam	other	4364763	4364763	0	+	0	0	143	125	0.0
CP008925.1	h6.sal.bam	other	4364764	4364764	0	+	1	2	143	126	0.5
CP008925.1	h6.sal.bam	other	4364765	4364765	0	+	5	1	147	125	2.5
CP008925.1	h6.sal.bam	other	4364766	4364766	0	+	1	2	147	125	0.5
CP008925.1	h6.sal.bam	other	4364767	4364767	0	+	3	0	149	124	1.5
CP008925.1	h6.sal.bam	other	4364768	4364768	0	+	0	1	147	125	0.0
CP008925.1	h6.sal.bam	other	4364769	4364769	0	+	2	0	149	124	1.0
CP008925.1	h6.sal.bam	other	4364770	4364770	0	+	1	4	149	132	0.5
CP008925.1	h6.sal.bam	other	4364771	4364771	0	+	1	2	147	131	0.5
CP008925.1	h6.sal.bam	other	4364772	4364772	0	+	1	0	146	134	0.5
CP008925.1	h6.sal.bam	other	4364773	4364773	0	+	2	1	144	135	1.0
CP008925.1	h6.sal.bam	other	4364774	4364774	0	+	2	1	139	138	1.0
CP008925.1	h6.sal.bam	other	4364775	4364775	0	+	1	0	138	139	0.5
CP008925.1	h6.sal.bam	other	4364776	4364776	0	+	3	1	139	140	1.5
CP008925.1	h6.sal.bam	other	4364777	4364777	0	+	3	2	141	141	1.5
CP008925.1	h6.sal.bam	other	4364778	4364778	0	+	5	2	146	141	2.5
CP008925.1	h6.sal.bam	other	4364779	4364779	0	+	0	1	138	139	0.0
CP008925.1	h6.sal.bam	other	4364780	4364780	0	+	5	3	143	138	2.5
CP008925.1	h6.sal.bam	other	4364781	4364781	0	+	1	0	144	135	0.5
CP008925.1	h6.sal.bam	other	4364782	4364782	0	+	3	2	144	144	1.5
CP008925.1	h6.sal.bam	other	4364783	4364783	0	+	2	1	142	146	1.0
CP008925.1	h6.sal.bam	other	4364784	4364784	0	+	0	2	140	145	0.0
CP008925.1	h6.sal.bam	other	4364785	4364785	0	+	1	1	140	147	0.5
CP008925.1	h6.sal.bam	other	4364786	4364786	0	+	5	4	142	150	2.5
CP008925.1	h6.sal.bam	other	4364787	4364787	0	+	1	1	137	149	0.5
CP008925.1	h6.sal.bam	other	4364788	4364788	0	+	0	1	137	148	0.0
CP008925.1	h6.sal.bam	other	4364789	4364789	0	+	0	0	136	151	0.0
CP008925.1	h6.sal.bam	other	4364790	4364790	0	+	2	1	134	152	1.0
CP008925.1	h6.sal.bam	other	4364791	4364791	0	+	2	6	136	153	1.0
CP008925.1	h6.sal.bam	other	4364792	4364792	0	+	0	2	133	150	0.0
CP008925.1	h6.sal.bam	other	4364793	4364793	0	+	1	6	134	148	0.5
CP008925.1	h6.sal.bam	other	4364794	4364794	0	+	1	2	135	144	0.5
CP008925.1	h6.sal.bam	other	4364795	4364795	0	+	3	2	137	144	1.5
CP008925.1	h6.sal.bam	other	4364796	4364796	0	+	2	0	137	143	1.0
CP008925.1	h6.sal.bam	other	4364797	4364797	0	+	2	2	138	144	1.0
CP008925.1	h6.sal.bam	other	4364798	4364798	0	+	1	2	135	143	0.5
CP008925.1	h6.sal.bam	other	4364799	4364799	0	+	0	1	134	143	0.0
CP008925.1	h6.sal.bam	other	4364800	4364800	0	+	3	2	136	143	1.5
CP008925.1	h6.sal.bam	other	4364801	4364801	0	+	0	1	136	141	0.0
CP008925.1	h6.sal.bam	other	4364802	4364802	0	+	0	1	135	140	0.0
CP008925.1	h6.sal.bam	other	4364803	4364803	0	+	1	3	135	142	0.5
CP008925.1	h6.sal.bam	other	4364804	4364804	0	+	2	1	136	140	1.0
CP008925.1	h6.sal.bam	other	4364805	4364805	0	+	3	0	138	140	1.5
CP008925.1	h6.sal.bam	other	4364806	4364806	0	+	4	3	140	141	2.0
CP008925.1	h6.sal.bam	other	4364807	4364807	0	+	3	4	137	141	1.5
CP008925.1	h6.sal.bam	other	4364808	4364808	0	+	4	2	140	139	2.0
CP008925.1	h6.sal.bam	other	4364809	4364809	0	+	2	6	142	137	1.0
CP008925.1	h6.sal.bam	other	4364810	4364810	0	+	4	0	143	136	2.6666666666666665
CP008925.1	h6.sal.bam	other	4364811	4364811	0	+	1	1	142	141	0.5
CP008925.1	h6.sal.bam	other	4364812	4364812	0	+	2	5	144	140	1.3333333333333333
CP008925.1	h6.sal.bam	other	4364813	4364813	0	+	0	4	143	137	0.0
CP008925.1	h6.sal.bam	other	4364814	4364814	0	+	2	0	143	133	1.3333333333333333
CP008925.1	h6.sal.bam	other	4364815	4364815	0	+	4	1	147	133	2.6666666666666665
CP008925.1	h6.sal.bam	other	4364816	4364816	0	+	0	0	145	135	0.0
CP008925.1	h6.sal.bam	other	4364817	4364817	0	+	4	1	149	135	2.6666666666666665
CP008925.1	h6.sal.bam	other	4364818	4364818	0	+	3	0	151	134	1.5
CP008925.1	h6.sal.bam	other	4364819	4364819	0	+	1	2	152	134	0.5
CP008925.1	h6.sal.bam	other	4364820	4364820	0	+	0	2	149	137	0.0
CP008925.1	h6.sal.bam	other	4364821	4364821	0	+	2	2	150	138	1.0
CP008925.1	h6.sal.bam	other	4364822	4364822	0	+	0	1	147	136	0.0
CP008925.1	h6.sal.bam	other	4364823	4364823	0	+	2	0	149	135	1.0
CP008925.1	h6.sal.bam	other	4364824	4364824	0	+	1	3	149	138	0.5
CP008925.1	h6.sal.bam	other	4364825	4364825	0	+	2	1	149	135	1.0
CP008925.1	h6.sal.bam	other	4364826	4364826	0	+	0	2	142	137	0.0
CP008925.1	h6.sal.bam	other	4364827	4364827	0	+	0	3	141	136	0.0
CP008925.1	h6.sal.bam	other	4364828	4364828	0	+	8	1	145	134	4.0
CP008925.1	h6.sal.bam	other	4364829	4364829	0	+	4	2	146	136	2.0
CP008925.1	h6.sal.bam	other	4364830	4364830	0	+	4	4	141	135	2.0
CP008925.1	h6.sal.bam	other	4364831	4364831	0	+	4	5	144	132	2.0
CP008925.1	h6.sal.bam	other	4364832	4364832	0	+	0	1	144	128	0.0
CP008925.1	h6.sal.bam	other	4364833	4364833	0	+	0	3	143	128	0.0
CP008925.1	h6.sal.bam	other	4364834	4364834	0	+	4	0	140	127	2.0
CP008925.1	h6.sal.bam	other	4364835	4364835	0	+	2	1	140	128	1.0
CP008925.1	h6.sal.bam	other	4364836	4364836	0	+	1	1	141	127	0.6666666666666666
CP008925.1	h6.sal.bam	other	4364837	4364837	0	+	4	1	143	129	2.0
CP008925.1	h6.sal.bam	other	4364838	4364838	0	+	2	0	145	131	1.0
CP008925.1	h6.sal.bam	other	4364839	4364839	0	+	2	0	147	131	1.0
CP008925.1	h6.sal.bam	other	4364840	4364840	0	+	1	1	142	131	0.5
CP008925.1	h6.sal.bam	other	4364841	4364841	0	+	1	2	142	133	0.5
CP008925.1	h6.sal.bam	other	4364842	4364842	0	+	2	3	141	132	1.0
CP008925.1	h6.sal.bam	other	4364843	4364843	0	+	1	3	142	130	0.5
CP008925.1	h6.sal.bam	other	4364844	4364844	0	+	2	3	140	128	1.0
CP008925.1	h6.sal.bam	other	4364845	4364845	0	+	0	1	140	125	0.0
CP008925.1	h6.sal.bam	other	4364846	4364846	0	+	0	6	140	125	0.0
CP008925.1	h6.sal.bam	other	4364847	4364847	0	+	1	0	138	120	0.5
CP008925.1	h6.sal.bam	other	4364848	4364848	0	+	1	5	139	121	0.5
CP008925.1	h6.sal.bam	other	4364849	4364849	0	+	6	1	143	116	3.0
CP008925.1	h6.sal.bam	other	4364850	4364850	0	+	0	1	139	115	0.0
CP008925.1	h6.sal.bam	other	4364851	4364851	0	+	1	2	140	116	0.5
CP008925.1	h6.sal.bam	other	4364852	4364852	0	+	3	2	138	115	1.5
CP008925.1	h6.sal.bam	other	4364853	4364853	0	+	0	0	135	114	0.0
CP008925.1	h6.sal.bam	other	4364854	4364854	0	+	5	5	140	115	2.5
CP008925.1	h6.sal.bam	other	4364855	4364855	0	+	3	1	137	112	1.5
CP008925.1	h6.sal.bam	other	4364856	4364856	0	+	0	2	137	111	0.0
CP008925.1	h6.sal.bam	other	4364857	4364857	0	+	1	4	136	111	0.5
CP008925.1	h6.sal.bam	other	4364858	4364858	0	+	2	0	136	107	1.0
CP008925.1	h6.sal.bam	other	4364859	4364859	0	+	0	5	136	108	0.0
CP008925.1	h6.sal.bam	other	4364860	4364860	0	+	1	3	130	104	0.5
CP008925.1	h6.sal.bam	other	4364861	4364861	0	+	3	3	133	103	1.5
CP008925.1	h6.sal.bam	other	4364862	4364862	0	+	1	3	134	103	0.5
CP008925.1	h6.sal.bam	other	4364863	4364863	0	+	0	2	134	100	0.0
CP008925.1	h6.sal.bam	other	4364864	4364864	0	+	1	1	133	99	0.5
CP008925.1	h6.sal.bam	other	4364865	4364865	0	+	2	3	133	98	1.3333333333333333
CP008925.1	h6.sal.bam	other	4364866	4364866	0	+	0	2	133	95	0.0
CP008925.1	h6.sal.bam	other	4364867	4364867	0	+	2	0	134	96	2.0
CP008925.1	h6.sal.bam	other	4364868	4364868	0	+	2	2	135	97	2.0
CP008925.1	h6.sal.bam	other	4364869	4364869	0	+	4	2	139	95	4.0
CP008925.1	h6.sal.bam	other	4364870	4364870	0	+	2	1	134	95	1.3333333333333333
CP008925.1	h6.sal.bam	other	4364871	4364871	0	+	2	1	136	94	1.3333333333333333
CP008925.1	h6.sal.bam	other	4364872	4364872	0	+	1	1	137	98	0.5
CP008925.1	h6.sal.bam	other	4364873	4364873	0	+	0	2	136	98	0.0
CP008925.1	h6.sal.bam	other	4364874	4364874	0	+	1	1	137	96	0.6666666666666666
CP008925.1	h6.sal.bam	other	4364875	4364875	0	+	2	0	136	99	1.3333333333333333
CP008925.1	h6.sal.bam	other	4364876	4364876	0	+	1	1	136	100	0.6666666666666666
CP008925.1	h6.sal.bam	other	4364877	4364877	0	+	3	2	139	102	1.5
CP008925.1	h6.sal.bam	other	4364878	4364878	0	+	3	2	141	100	1.5
CP008925.1	h6.sal.bam	other	4364879	4364879	0	+	2	0	141	98	1.3333333333333333
CP008925.1	h6.sal.bam	other	4364880	4364880	0	+	1	1	140	103	0.6666666666666666
CP008925.1	h6.sal.bam	other	4364881	4364881	0	+	3	3	139	106	3.0
CP008925.1	h6.sal.bam	other	4364882	4364882	0	+	2	2	138	105	2.0
CP008925.1	h6.sal.bam	other	4364883	4364883	0	+	1	2	133	103	0.6666666666666666
CP008925.1	h6.sal.bam	other	4364884	4364884	0	+	0	2	133	102	0.0
CP008925.1	h6.sal.bam	other	4364885	4364885	0	+	1	5	130	105	1.0
CP008925.1	h6.sal.bam	other	4364886	4364886	0	+	1	2	127	102	1.0
CP008925.1	h6.sal.bam	other	4364887	4364887	0	+	4	0	131	108	4.0
CP008925.1	h6.sal.bam	other	4364888	4364888	0	+	0	0	131	109	0.0
CP008925.1	h6.sal.bam	other	4364889	4364889	0	+	2	0	128	111	2.0
CP008925.1	h6.sal.bam	other	4364890	4364890	0	+	3	3	131	118	3.0
CP008925.1	h6.sal.bam	other	4364891	4364891	0	+	4	0	131	115	4.0
CP008925.1	h6.sal.bam	other	4364892	4364892	0	+	2	0	130	116	2.0
CP008925.1	h6.sal.bam	other	4364893	4364893	0	+	1	5	131	116	1.0
CP008925.1	h6.sal.bam	other	4364894	4364894	0	+	2	2	132	117	2.0
CP008925.1	h6.sal.bam	other	4364895	4364895	0	+	1	1	133	115	1.0
CP008925.1	h6.sal.bam	other	4364896	4364896	0	+	1	0	132	119	1.0
CP008925.1	h6.sal.bam	other	4364897	4364897	0	+	2	1	133	119	2.0
CP008925.1	h6.sal.bam	other	4364898	4364898	0	+	4	2	136	121	2.6666666666666665
CP008925.1	h6.sal.bam	other	4364899	4364899	0	+	3	0	138	119	2.0
CP008925.1	h6.sal.bam	GTTC	4364900	4364900	4364908	+	1	3	137	120	0.6666666666666666
CP008925.1	h6.sal.bam	other	4364901	4364901	0	+	1	2	138	119	0.6666666666666666
CP008925.1	h6.sal.bam	GTTC	4364902	4364902	4364908	+	3	0	141	121	3.0
CP008925.1	h6.sal.bam	other	4364903	4364903	0	+	0	3	131	126	0.0
CP008925.1	h6.sal.bam	other	4364904	4364904	0	+	4	2	133	127	2.6666666666666665
CP008925.1	h6.sal.bam	other	4364905	4364905	0	+	1	0	130	126	0.6666666666666666
CP008925.1	h6.sal.bam	other	4364906	4364906	0	+	1	2	127	128	0.5
CP008925.1	h6.sal.bam	other	4364907	4364907	0	+	2	1	125	127	1.0
CP008925.1	h6.sal.bam	other	4364908	4364908	0	+	5	1	130	130	2.5
CP008925.1	h6.sal.bam	other	4364909	4364909	0	+	1	1	131	129	0.5
CP008925.1	h6.sal.bam	other	4364910	4364910	0	+	2	0	131	129	1.0
CP008925.1	h6.sal.bam	other	4364911	4364911	0	+	2	3	130	136	1.0
CP008925.1	h6.sal.bam	other	4364912	4364912	0	+	3	3	126	134	1.5
CP008925.1	h6.sal.bam	other	4364913	4364913	0	+	0	1	126	138	0.0
CP008925.1	h6.sal.bam	other	4364914	4364914	0	+	1	2	127	138	0.5
CP008925.1	h6.sal.bam	other	4364915	4364915	0	+	1	1	127	141	0.5
CP008925.1	h6.sal.bam	other	4364916	4364916	0	+	1	0	127	142	0.5
CP008925.1	h6.sal.bam	GTTC	4364917	4364917	4364908	+	1	1	126	144	0.5
CP008925.1	h6.sal.bam	other	4364918	4364918	0	+	2	1	127	146	1.0
CP008925.1	h6.sal.bam	GTTC	4364919	4364919	4364908	+	1	0	126	152	0.5
CP008925.1	h6.sal.bam	other	4364920	4364920	0	+	4	1	130	154	2.0
CP008925.1	h6.sal.bam	other	4364921	4364921	0	+	2	1	132	156	1.0
CP008925.1	h6.sal.bam	other	4364922	4364922	0	+	2	1	132	158	1.0
CP008925.1	h6.sal.bam	other	4364923	4364923	0	+	1	2	133	159	0.5
CP008925.1	h6.sal.bam	other	4364924	4364924	0	+	1	0	129	159	0.5
CP008925.1	h6.sal.bam	other	4364925	4364925	0	+	2	0	131	159	1.0
CP008925.1	h6.sal.bam	other	4364926	4364926	0	+	0	1	130	160	0.0
CP008925.1	h6.sal.bam	other	4364927	4364927	0	+	3	1	130	163	1.5
CP008925.1	h6.sal.bam	other	4364928	4364928	0	+	2	1	132	162	1.0
CP008925.1	h6.sal.bam	other	4364929	4364929	0	+	1	2	128	168	0.5
CP008925.1	h6.sal.bam	other	4364930	4364930	0	+	4	3	129	173	2.0
CP008925.1	h6.sal.bam	other	4364931	4364931	0	+	1	0	129	174	0.5
CP008925.1	h6.sal.bam	other	4364932	4364932	0	+	0	0	128	176	0.0
CP008925.1	h6.sal.bam	other	4364933	4364933	0	+	3	1	129	176	1.5
CP008925.1	h6.sal.bam	other	4364934	4364934	0	+	4	1	133	176	2.0
CP008925.1	h6.sal.bam	other	4364935	4364935	0	+	0	2	132	181	0.0
CP008925.1	h6.sal.bam	other	4364936	4364936	0	+	0	2	128	181	0.0
CP008925.1	h6.sal.bam	other	4364937	4364937	0	+	1	0	128	182	0.5
CP008925.1	h6.sal.bam	other	4364938	4364938	0	+	2	1	130	182	1.0
CP008925.1	h6.sal.bam	other	4364939	4364939	0	+	7	0	134	182	3.5
CP008925.1	h6.sal.bam	other	4364940	4364940	0	+	0	1	134	182	0.0
CP008925.1	h6.sal.bam	other	4364941	4364941	0	+	1	2	135	185	0.5
CP008925.1	h6.sal.bam	other	4364942	4364942	0	+	4	1	135	185	2.0
CP008925.1	h6.sal.bam	other	4364943	4364943	0	+	0	1	135	184	0.0
CP008925.1	h6.sal.bam	other	4364944	4364944	0	+	2	1	134	188	1.3333333333333333
CP008925.1	h6.sal.bam	other	4364945	4364945	0	+	0	4	133	189	0.0
CP008925.1	h6.sal.bam	other	4364946	4364946	0	+	1	2	132	186	0.6666666666666666
CP008925.1	h6.sal.bam	other	4364947	4364947	0	+	4	0	135	188	2.6666666666666665
CP008925.1	h6.sal.bam	other	4364948	4364948	0	+	4	0	138	189	4.0
CP008925.1	h6.sal.bam	other	4364949	4364949	0	+	2	4	140	188	2.0
CP008925.1	h6.sal.bam	other	4364950	4364950	0	+	1	1	139	185	1.0
CP008925.1	h6.sal.bam	other	4364951	4364951	0	+	0	4	138	185	0.0
CP008925.1	h6.sal.bam	other	4364952	4364952	0	+	1	1	136	183	0.6666666666666666
CP008925.1	h6.sal.bam	other	4364953	4364953	0	+	2	3	135	184	1.3333333333333333
CP008925.1	h6.sal.bam	other	4364954	4364954	0	+	5	4	137	183	3.3333333333333335
CP008925.1	h6.sal.bam	other	4364955	4364955	0	+	3	1	139	181	1.5
CP008925.1	h6.sal.bam	other	4364956	4364956	0	+	4	1	141	183	2.0
CP008925.1	h6.sal.bam	other	4364957	4364957	0	+	0	0	139	184	0.0
CP008925.1	h6.sal.bam	other	4364958	4364958	0	+	3	2	140	185	1.5
CP008925.1	h6.sal.bam	other	4364959	4364959	0	+	0	5	140	184	0.0
CP008925.1	h6.sal.bam	other	4364960	4364960	0	+	2	2	142	179	1.0
CP008925.1	h6.sal.bam	GAAC	4364961	4364961	4364969	+	2	9	142	178	1.0
CP008925.1	h6.sal.bam	other	4364962	4364962	0	+	2	1	141	169	1.0
CP008925.1	h6.sal.bam	GAAC	4364963	4364963	4364969	+	2	1	140	169	1.0
CP008925.1	h6.sal.bam	other	4364964	4364964	0	+	4	7	144	172	2.0
CP008925.1	h6.sal.bam	other	4364965	4364965	0	+	0	0	139	167	0.0
CP008925.1	h6.sal.bam	other	4364966	4364966	0	+	0	1	134	168	0.0
CP008925.1	h6.sal.bam	other	4364967	4364967	0	+	1	6	135	167	0.5
CP008925.1	h6.sal.bam	other	4364968	4364968	0	+	2	1	137	163	1.0
CP008925.1	h6.sal.bam	other	4364969	4364969	0	+	4	1	139	165	2.0
CP008925.1	h6.sal.bam	other	4364970	4364970	0	+	2	3	139	164	1.0
CP008925.1	h6.sal.bam	other	4364971	4364971	0	+	0	1	137	161	0.0
CP008925.1	h6.sal.bam	other	4364972	4364972	0	+	2	3	139	162	1.3333333333333333
CP008925.1	h6.sal.bam	other	4364973	4364973	0	+	2	4	137	161	1.3333333333333333
CP008925.1	h6.sal.bam	other	4364974	4364974	0	+	0	0	134	159	0.0
CP008925.1	h6.sal.bam	other	4364975	4364975	0	+	1	3	134	160	1.0
CP008925.1	h6.sal.bam	other	4364976	4364976	0	+	0	2	133	159	0.0
CP008925.1	h6.sal.bam	other	4364977	4364977	0	+	0	3	131	157	0.0
CP008925.1	h6.sal.bam	GAAC	4364978	4364978	4364969	+	7	4	137	154	7.0
CP008925.1	h6.sal.bam	other	4364979	4364979	0	+	2	0	135	150	2.0
CP008925.1	h6.sal.bam	GAAC	4364980	4364980	4364969	+	6	3	140	156	6.0
CP008925.1	h6.sal.bam	other	4364981	4364981	0	+	1	3	140	156	1.0
CP008925.1	h6.sal.bam	other	4364982	4364982	0	+	0	3	138	155	0.0
CP008925.1	h6.sal.bam	other	4364983	4364983	0	+	1	1	135	154	1.0
CP008925.1	h6.sal.bam	other	4364984	4364984	0	+	0	5	133	157	0.0
CP008925.1	h6.sal.bam	other	4364985	4364985	0	+	2	0	132	156	2.0
CP008925.1	h6.sal.bam	other	4364986	4364986	0	+	2	6	134	156	2.0
CP008925.1	h6.sal.bam	other	4364987	4364987	0	+	3	3	134	150	3.0
CP008925.1	h6.sal.bam	other	4364988	4364988	0	+	4	4	138	153	4.0
CP008925.1	h6.sal.bam	other	4364989	4364989	0	+	1	3	138	149	1.0
CP008925.1	h6.sal.bam	other	4364990	4364990	0	+	1	2	138	146	1.0
CP008925.1	h6.sal.bam	other	4364991	4364991	0	+	1	1	138	150	1.0
CP008925.1	h6.sal.bam	other	4364992	4364992	0	+	2	2	139	151	2.0
CP008925.1	h6.sal.bam	other	4364993	4364993	0	+	1	6	138	154	1.0
CP008925.1	h6.sal.bam	other	4364994	4364994	0	+	1	3	130	156	1.0
CP008925.1	h6.sal.bam	other	4364995	4364995	0	+	0	3	130	156	0.0
CP008925.1	h6.sal.bam	other	4364996	4364996	0	+	0	3	130	159	0.0
CP008925.1	h6.sal.bam	other	4364997	4364997	0	+	2	2	132	156	2.0
CP008925.1	h6.sal.bam	other	4364998	4364998	0	+	1	1	132	154	1.0
CP008925.1	h6.sal.bam	other	4364999	4364999	0	+	0	2	131	155	0.0
CP008925.1	h6.sal.bam	other	4365000	4365000	0	+	2	3	130	153	2.0
CP008925.1	h6.sal.bam	other	4365001	4365001	0	+	3	2	133	151	3.0
CP008925.1	h6.sal.bam	other	4365002	4365002	0	+	2	4	132	151	2.0
CP008925.1	h6.sal.bam	other	4365003	4365003	0	+	0	3	130	150	0.0
CP008925.1	h6.sal.bam	other	4365004	4365004	0	+	3	6	131	149	3.0
CP008925.1	h6.sal.bam	other	4365005	4365005	0	+	3	4	131	143	3.0
CP008925.1	h6.sal.bam	other	4365006	4365006	0	+	2	2	133	139	2.0
CP008925.1	h6.sal.bam	other	4365007	4365007	0	+	1	3	134	143	1.0
CP008925.1	h6.sal.bam	other	4365008	4365008	0	+	2	2	133	144	2.0
CP008925.1	h6.sal.bam	other	4365009	4365009	0	+	6	1	135	142	6.0
CP008925.1	h6.sal.bam	other	4365010	4365010	0	+	3	4	138	141	3.0
CP008925.1	h6.sal.bam	other	4365011	4365011	0	+	4	1	142	137	4.0
CP008925.1	h6.sal.bam	other	4365012	4365012	0	+	0	0	141	144	0.0
CP008925.1	h6.sal.bam	other	4365013	4365013	0	+	1	3	140	147	1.0
CP008925.1	h6.sal.bam	other	4365014	4365014	0	+	1	2	134	147	1.0
CP008925.1	h6.sal.bam	other	4365015	4365015	0	+	3	1	137	145	3.0
CP008925.1	h6.sal.bam	other	4365016	4365016	0	+	1	3	137	144	1.0
CP008925.1	h6.sal.bam	other	4365017	4365017	0	+	0	0	133	144	0.0
CP008925.1	h6.sal.bam	other	4365018	4365018	0	+	1	3	133	144	1.0
CP008925.1	h6.sal.bam	other	4365019	4365019	0	+	2	3	133	143	2.0
CP008925.1	h6.sal.bam	other	4365020	4365020	0	+	0	3	133	140	0.0
CP008925.1	h6.sal.bam	other	4365021	4365021	0	+	0	2	132	141	0.0
CP008925.1	h6.sal.bam	other	4365022	4365022	0	+	4	0	132	139	4.0
CP008925.1	h6.sal.bam	other	4365023	4365023	0	+	0	0	127	139	0.0
CP008925.1	h6.sal.bam	other	4365024	4365024	0	+	1	0	128	141	1.0
CP008925.1	h6.sal.bam	other	4365025	4365025	0	+	0	2	127	144	0.0
CP008925.1	h6.sal.bam	other	4365026	4365026	0	+	2	3	129	143	2.0
CP008925.1	h6.sal.bam	other	4365027	4365027	0	+	1	3	129	141	1.0
CP008925.1	h6.sal.bam	other	4365028	4365028	0	+	1	1	128	138	1.0
CP008925.1	h6.sal.bam	other	4365029	4365029	0	+	1	2	124	139	1.0
CP008925.1	h6.sal.bam	other	4365030	4365030	0	+	1	4	117	139	1.0
CP008925.1	h6.sal.bam	other	4365031	4365031	0	+	1	2	118	137	1.0
CP008925.1	h6.sal.bam	other	4365032	4365032	0	+	1	2	119	137	1.0
CP008925.1	h6.sal.bam	other	4365033	4365033	0	+	1	0	117	136	1.0
CP008925.1	h6.sal.bam	other	4365034	4365034	0	+	0	0	116	136	0.0
CP008925.1	h6.sal.bam	other	4365035	4365035	0	+	0	1	114	136	0.0
CP008925.1	h6.sal.bam	other	4365036	4365036	0	+	1	0	114	137	1.0
CP008925.1	h6.sal.bam	other	4365037	4365037	0	+	2	1	114	140	2.0
CP008925.1	h6.sal.bam	other	4365038	4365038	0	+	0	4	111	139	0.0
CP008925.1	h6.sal.bam	other	4365039	4365039	0	+	0	2	108	135	0.0
CP008925.1	h6.sal.bam	other	4365040	4365040	0	+	1	1	109	134	1.0
CP008925.1	h6.sal.bam	other	4365041	4365041	0	+	3	0	111	135	3.0
CP008925.1	h6.sal.bam	GAAC	4365042	4365042	4365050	+	0	1	109	137	0.0
CP008925.1	h6.sal.bam	other	4365043	4365043	0	+	0	3	105	139	0.0
CP008925.1	h6.sal.bam	GAAC	4365044	4365044	4365050	+	0	0	103	137	0.0
CP008925.1	h6.sal.bam	other	4365045	4365045	0	+	0	0	103	137	0.0
CP008925.1	h6.sal.bam	other	4365046	4365046	0	+	1	2	104	138	1.0
CP008925.1	h6.sal.bam	other	4365047	4365047	0	+	1	2	103	138	1.0
CP008925.1	h6.sal.bam	other	4365048	4365048	0	+	0	1	100	138	0.0
CP008925.1	h6.sal.bam	other	4365049	4365049	0	+	1	1	101	138	1.0
CP008925.1	h6.sal.bam	other	4365050	4365050	0	+	2	2	102	141	2.0
CP008925.1	h6.sal.bam	other	4365051	4365051	0	+	1	3	103	143	1.0
CP008925.1	h6.sal.bam	other	4365052	4365052	0	+	3	0	100	140	3.0
CP008925.1	h6.sal.bam	other	4365053	4365053	0	+	5	3	105	142	5.0
CP008925.1	h6.sal.bam	GAAC	4365054	4365054	4365062	+	4	2	100	142	4.0
CP008925.1	h6.sal.bam	other	4365055	4365055	0	+	3	2	103	143	3.0
CP008925.1	h6.sal.bam	GAAC	4365056	4365056	4365062	+	3	2	106	141	3.0
CP008925.1	h6.sal.bam	other	4365057	4365057	0	+	1	0	106	145	1.0
CP008925.1	h6.sal.bam	other	4365058	4365058	0	+	0	5	106	145	0.0
CP008925.1	h6.sal.bam	GAAC	4365059	4365059	4365050	+	1	6	107	140	1.0
CP008925.1	h6.sal.bam	other	4365060	4365060	0	+	0	3	105	136	0.0
CP008925.1	h6.sal.bam	GAAC	4365061	4365061	4365050	+	1	2	104	133	1.0
CP008925.1	h6.sal.bam	other	4365062	4365062	0	+	2	1	103	132	2.0
CP008925.1	h6.sal.bam	other	4365063	4365063	0	+	1	0	100	131	1.0
CP008925.1	h6.sal.bam	other	4365064	4365064	0	+	0	5	99	132	0.0
CP008925.1	h6.sal.bam	other	4365065	4365065	0	+	2	2	101	128	2.0
CP008925.1	h6.sal.bam	other	4365066	4365066	0	+	2	3	102	127	2.0
CP008925.1	h6.sal.bam	other	4365067	4365067	0	+	1	2	99	125	1.0
CP008925.1	h6.sal.bam	other	4365068	4365068	0	+	2	7	101	123	2.0
CP008925.1	h6.sal.bam	other	4365069	4365069	0	+	1	2	102	120	1.0
CP008925.1	h6.sal.bam	other	4365070	4365070	0	+	2	6	104	120	2.0
CP008925.1	h6.sal.bam	GAAC	4365071	4365071	4365062	+	1	1	105	114	1.0
CP008925.1	h6.sal.bam	other	4365072	4365072	0	+	6	1	109	114	6.0
CP008925.1	h6.sal.bam	GAAC	4365073	4365073	4365062	+	4	0	112	113	4.0
CP008925.1	h6.sal.bam	other	4365074	4365074	0	+	1	1	113	114	1.0
CP008925.1	h6.sal.bam	other	4365075	4365075	0	+	2	2	108	116	2.0
CP008925.1	h6.sal.bam	other	4365076	4365076	0	+	0	2	107	116	0.0
CP008925.1	h6.sal.bam	other	4365077	4365077	0	+	2	2	109	116	2.0
CP008925.1	h6.sal.bam	other	4365078	4365078	0	+	5	2	114	114	5.0
CP008925.1	h6.sal.bam	other	4365079	4365079	0	+	1	1	113	112	1.0
CP008925.1	h6.sal.bam	other	4365080	4365080	0	+	1	0	111	120	1.0
CP008925.1	h6.sal.bam	other	4365081	4365081	0	+	3	4	111	124	3.0
CP008925.1	h6.sal.bam	other	4365082	4365082	0	+	1	4	112	120	1.0
CP008925.1	h6.sal.bam	other	4365083	4365083	0	+	0	0	104	116	0.0
CP008925.1	h6.sal.bam	other	4365084	4365084	0	+	2	6	103	121	2.0
CP008925.1	h6.sal.bam	other	4365085	4365085	0	+	1	5	104	115	1.0
CP008925.1	h6.sal.bam	other	4365086	4365086	0	+	4	0	103	115	4.0
CP008925.1	h6.sal.bam	other	4365087	4365087	0	+	1	0	104	115	1.0
CP008925.1	h6.sal.bam	other	4365088	4365088	0	+	2	3	105	115	2.0
CP008925.1	h6.sal.bam	other	4365089	4365089	0	+	1	1	105	112	1.0
CP008925.1	h6.sal.bam	other	4365090	4365090	0	+	2	2	104	117	2.0
CP008925.1	h6.sal.bam	other	4365091	4365091	0	+	1	1	104	115	1.0
CP008925.1	h6.sal.bam	other	4365092	4365092	0	+	2	0	105	119	2.0
CP008925.1	h6.sal.bam	other	4365093	4365093	0	+	1	2	105	120	1.0
CP008925.1	h6.sal.bam	other	4365094	4365094	0	+	3	0	108	121	3.0
CP008925.1	h6.sal.bam	other	4365095	4365095	0	+	2	4	110	124	2.0
CP008925.1	h6.sal.bam	other	4365096	4365096	0	+	2	1	108	122	2.0
CP008925.1	h6.sal.bam	other	4365097	4365097	0	+	1	1	109	122	1.0
CP008925.1	h6.sal.bam	other	4365098	4365098	0	+	0	2	109	121	0.0
CP008925.1	h6.sal.bam	other	4365099	4365099	0	+	0	1	108	121	0.0
CP008925.1	h6.sal.bam	other	4365100	4365100	0	+	1	1	109	121	1.0
CP008925.1	h6.sal.bam	other	4365101	4365101	0	+	4	1	111	124	4.0
CP008925.1	h6.sal.bam	other	4365102	4365102	0	+	0	0	110	123	0.0
CP008925.1	h6.sal.bam	other	4365103	4365103	0	+	0	2	109	123	0.0
CP008925.1	h6.sal.bam	other	4365104	4365104	0	+	3	2	111	123	3.0
CP008925.1	h6.sal.bam	other	4365105	4365105	0	+	1	2	111	124	1.0
CP008925.1	h6.sal.bam	other	4365106	4365106	0	+	1	2	111	124	1.0
CP008925.1	h6.sal.bam	other	4365107	4365107	0	+	1	1	111	124	1.0
CP008925.1	h6.sal.bam	other	4365108	4365108	0	+	3	1	113	124	3.0
CP008925.1	h6.sal.bam	other	4365109	4365109	0	+	3	1	116	123	3.0
CP008925.1	h6.sal.bam	other	4365110	4365110	0	+	1	3	117	122	1.0
CP008925.1	h6.sal.bam	other	4365111	4365111	0	+	1	0	115	123	1.0
CP008925.1	h6.sal.bam	other	4365112	4365112	0	+	2	0	117	125	2.0
CP008925.1	h6.sal.bam	other	4365113	4365113	0	+	2	0	119	127	2.0
CP008925.1	h6.sal.bam	other	4365114	4365114	0	+	1	1	120	128	1.0
CP008925.1	h6.sal.bam	other	4365115	4365115	0	+	1	2	120	132	1.0
CP008925.1	h6.sal.bam	other	4365116	4365116	0	+	3	3	120	130	3.0
CP008925.1	h6.sal.bam	other	4365117	4365117	0	+	1	4	121	128	1.0
CP008925.1	h6.sal.bam	other	4365118	4365118	0	+	1	0	122	124	1.0
CP008925.1	h6.sal.bam	other	4365119	4365119	0	+	0	0	122	124	0.0
CP008925.1	h6.sal.bam	other	4365120	4365120	0	+	3	1	125	135	3.0
CP008925.1	h6.sal.bam	other	4365121	4365121	0	+	1	1	125	134	1.0
CP008925.1	h6.sal.bam	other	4365122	4365122	0	+	2	3	126	133	2.0
CP008925.1	h6.sal.bam	other	4365123	4365123	0	+	1	3	126	134	1.0
CP008925.1	h6.sal.bam	other	4365124	4365124	0	+	2	4	128	132	2.0
CP008925.1	h6.sal.bam	other	4365125	4365125	0	+	3	5	128	134	3.0
CP008925.1	h6.sal.bam	other	4365126	4365126	0	+	4	0	128	131	4.0
CP008925.1	h6.sal.bam	other	4365127	4365127	0	+	2	2	130	131	2.0
CP008925.1	h6.sal.bam	other	4365128	4365128	0	+	0	3	118	130	0.0
CP008925.1	h6.sal.bam	other	4365129	4365129	0	+	1	1	118	128	1.0
CP008925.1	h6.sal.bam	other	4365130	4365130	0	+	0	3	118	131	0.0
CP008925.1	h6.sal.bam	other	4365131	4365131	0	+	3	3	119	133	3.0
CP008925.1	h6.sal.bam	other	4365132	4365132	0	+	0	0	117	130	0.0
CP008925.1	h6.sal.bam	other	4365133	4365133	0	+	1	0	118	133	1.0
CP008925.1	h6.sal.bam	other	4365134	4365134	0	+	2	2	120	134	2.0
CP008925.1	h6.sal.bam	other	4365135	4365135	0	+	2	0	122	132	2.0
CP008925.1	h6.sal.bam	other	4365136	4365136	0	+	0	0	122	132	0.0
CP008925.1	h6.sal.bam	other	4365137	4365137	0	+	0	0	120	132	0.0
CP008925.1	h6.sal.bam	other	4365138	4365138	0	+	0	1	119	133	0.0
CP008925.1	h6.sal.bam	other	4365139	4365139	0	+	1	1	118	133	1.0
CP008925.1	h6.sal.bam	other	4365140	4365140	0	+	1	0	118	134	1.0
CP008925.1	h6.sal.bam	other	4365141	4365141	0	+	2	0	113	135	2.0
CP008925.1	h6.sal.bam	other	4365142	4365142	0	+	0	3	113	135	0.0
CP008925.1	h6.sal.bam	other	4365143	4365143	0	+	2	1	113	132	2.0
CP008925.1	h6.sal.bam	other	4365144	4365144	0	+	4	2	117	135	4.0
CP008925.1	h6.sal.bam	other	4365145	4365145	0	+	0	2	117	133	0.0
CP008925.1	h6.sal.bam	other	4365146	4365146	0	+	3	0	119	136	3.0
CP008925.1	h6.sal.bam	other	4365147	4365147	0	+	1	0	114	137	1.0
CP008925.1	h6.sal.bam	other	4365148	4365148	0	+	1	1	111	137	1.0
CP008925.1	h6.sal.bam	other	4365149	4365149	0	+	3	4	113	137	3.0
CP008925.1	h6.sal.bam	other	4365150	4365150	0	+	3	1	111	134	3.0
CP008925.1	h6.sal.bam	other	4365151	4365151	0	+	0	2	111	135	0.0
CP008925.1	h6.sal.bam	other	4365152	4365152	0	+	1	4	112	135	1.0
CP008925.1	h6.sal.bam	other	4365153	4365153	0	+	3	0	110	133	3.0
CP008925.1	h6.sal.bam	other	4365154	4365154	0	+	0	5	110	133	0.0
CP008925.1	h6.sal.bam	other	4365155	4365155	0	+	2	3	109	128	2.0
CP008925.1	h6.sal.bam	other	4365156	4365156	0	+	2	0	109	125	2.0
CP008925.1	h6.sal.bam	other	4365157	4365157	0	+	2	0	110	125	1.3333333333333333
CP008925.1	h6.sal.bam	other	4365158	4365158	0	+	4	5	114	131	2.6666666666666665
CP008925.1	h6.sal.bam	other	4365159	4365159	0	+	0	2	112	130	0.0
CP008925.1	h6.sal.bam	other	4365160	4365160	0	+	3	3	114	131	2.0
CP008925.1	h6.sal.bam	other	4365161	4365161	0	+	3	1	114	128	2.0
CP008925.1	h6.sal.bam	other	4365162	4365162	0	+	1	2	114	128	0.6666666666666666
CP008925.1	h6.sal.bam	other	4365163	4365163	0	+	1	1	113	128	1.0
CP008925.1	h6.sal.bam	other	4365164	4365164	0	+	6	3	117	130	6.0
CP008925.1	h6.sal.bam	other	4365165	4365165	0	+	3	3	118	128	3.0
CP008925.1	h6.sal.bam	other	4365166	4365166	0	+	1	3	113	126	1.0
CP008925.1	h6.sal.bam	other	4365167	4365167	0	+	2	1	115	124	2.0
CP008925.1	h6.sal.bam	other	4365168	4365168	0	+	2	3	117	126	1.3333333333333333
CP008925.1	h6.sal.bam	other	4365169	4365169	0	+	0	3	117	127	0.0
CP008925.1	h6.sal.bam	other	4365170	4365170	0	+	1	3	116	125	1.0
CP008925.1	h6.sal.bam	other	4365171	4365171	0	+	2	1	116	123	2.0
CP008925.1	h6.sal.bam	other	4365172	4365172	0	+	1	0	117	124	1.0
CP008925.1	h6.sal.bam	other	4365173	4365173	0	+	2	1	119	127	1.3333333333333333
CP008925.1	h6.sal.bam	other	4365174	4365174	0	+	0	1	117	127	0.0
CP008925.1	h6.sal.bam	other	4365175	4365175	0	+	1	4	115	129	0.6666666666666666
CP008925.1	h6.sal.bam	other	4365176	4365176	0	+	0	1	115	127	0.0
CP008925.1	h6.sal.bam	other	4365177	4365177	0	+	3	1	118	126	3.0
CP008925.1	h6.sal.bam	other	4365178	4365178	0	+	0	0	118	125	0.0
CP008925.1	h6.sal.bam	other	4365179	4365179	0	+	1	4	116	126	0.5
CP008925.1	h6.sal.bam	other	4365180	4365180	0	+	2	1	116	122	1.0
CP008925.1	h6.sal.bam	other	4365181	4365181	0	+	0	2	116	122	0.0
CP008925.1	h6.sal.bam	other	4365182	4365182	0	+	3	1	118	125	1.5
CP008925.1	h6.sal.bam	other	4365183	4365183	0	+	1	1	116	125	0.5
CP008925.1	h6.sal.bam	other	4365184	4365184	0	+	1	2	114	125	0.5
CP008925.1	h6.sal.bam	other	4365185	4365185	0	+	2	1	116	125	1.3333333333333333
CP008925.1	h6.sal.bam	other	4365186	4365186	0	+	2	2	117	124	1.0
CP008925.1	h6.sal.bam	other	4365187	4365187	0	+	4	1	119	127	2.0
CP008925.1	h6.sal.bam	other	4365188	4365188	0	+	1	3	117	128	0.5
CP008925.1	h6.sal.bam	other	4365189	4365189	0	+	0	2	117	125	0.0
CP008925.1	h6.sal.bam	other	4365190	4365190	0	+	2	1	118	124	1.0
CP008925.1	h6.sal.bam	other	4365191	4365191	0	+	1	0	116	124	0.5
CP008925.1	h6.sal.bam	other	4365192	4365192	0	+	5	4	120	127	2.5
CP008925.1	h6.sal.bam	other	4365193	4365193	0	+	2	0	121	124	1.0
CP008925.1	h6.sal.bam	other	4365194	4365194	0	+	3	7	124	125	1.5
CP008925.1	h6.sal.bam	other	4365195	4365195	0	+	2	0	122	118	1.0
CP008925.1	h6.sal.bam	other	4365196	4365196	0	+	1	4	122	122	0.5
CP008925.1	h6.sal.bam	other	4365197	4365197	0	+	3	1	123	119	1.5
CP008925.1	h6.sal.bam	other	4365198	4365198	0	+	0	1	122	118	0.0
CP008925.1	h6.sal.bam	other	4365199	4365199	0	+	2	6	122	117	1.0
CP008925.1	h6.sal.bam	other	4365200	4365200	0	+	1	2	120	113	0.5
CP008925.1	h6.sal.bam	other	4365201	4365201	0	+	1	0	118	113	0.5
CP008925.1	h6.sal.bam	other	4365202	4365202	0	+	1	1	117	115	0.5
CP008925.1	h6.sal.bam	other	4365203	4365203	0	+	4	1	120	114	2.0
CP008925.1	h6.sal.bam	other	4365204	4365204	0	+	2	4	122	115	1.0
CP008925.1	h6.sal.bam	other	4365205	4365205	0	+	3	5	125	112	1.5
CP008925.1	h6.sal.bam	other	4365206	4365206	0	+	0	0	122	111	0.0
CP008925.1	h6.sal.bam	other	4365207	4365207	0	+	2	3	123	111	1.0
CP008925.1	h6.sal.bam	other	4365208	4365208	0	+	4	1	126	108	2.0
CP008925.1	h6.sal.bam	other	4365209	4365209	0	+	2	0	127	113	1.0
CP008925.1	h6.sal.bam	other	4365210	4365210	0	+	1	0	126	118	0.5
CP008925.1	h6.sal.bam	other	4365211	4365211	0	+	0	0	126	120	0.0
CP008925.1	h6.sal.bam	other	4365212	4365212	0	+	2	1	127	120	1.0
CP008925.1	h6.sal.bam	other	4365213	4365213	0	+	0	1	128	121	0.0
CP008925.1	h6.sal.bam	other	4365214	4365214	0	+	0	2	127	122	0.0
CP008925.1	h6.sal.bam	other	4365215	4365215	0	+	0	1	126	120	0.0
CP008925.1	h6.sal.bam	other	4365216	4365216	0	+	2	0	126	123	1.0
CP008925.1	h6.sal.bam	other	4365217	4365217	0	+	0	0	126	125	0.0
CP008925.1	h6.sal.bam	other	4365218	4365218	0	+	3	4	127	128	1.5
CP008925.1	h6.sal.bam	other	4365219	4365219	0	+	0	1	121	130	0.0
CP008925.1	h6.sal.bam	other	4365220	4365220	0	+	0	4	121	131	0.0
CP008925.1	h6.sal.bam	other	4365221	4365221	0	+	1	1	120	129	0.5
CP008925.1	h6.sal.bam	other	4365222	4365222	0	+	3	1	121	132	1.5
CP008925.1	h6.sal.bam	other	4365223	4365223	0	+	2	1	121	136	1.0
CP008925.1	h6.sal.bam	other	4365224	4365224	0	+	2	0	117	135	1.0
CP008925.1	h6.sal.bam	other	4365225	4365225	0	+	2	1	119	135	1.0
CP008925.1	h6.sal.bam	other	4365226	4365226	0	+	1	2	119	137	0.5
CP008925.1	h6.sal.bam	other	4365227	4365227	0	+	3	2	122	137	1.5
CP008925.1	h6.sal.bam	other	4365228	4365228	0	+	5	0	124	136	2.5
CP008925.1	h6.sal.bam	other	4365229	4365229	0	+	2	0	126	137	1.0
CP008925.1	h6.sal.bam	other	4365230	4365230	0	+	1	3	125	137	0.5
CP008925.1	h6.sal.bam	other	4365231	4365231	0	+	0	1	117	135	0.0
CP008925.1	h6.sal.bam	other	4365232	4365232	0	+	2	2	119	136	1.0
CP008925.1	h6.sal.bam	other	4365233	4365233	0	+	2	5	121	134	1.0
CP008925.1	h6.sal.bam	other	4365234	4365234	0	+	0	5	121	132	0.0
CP008925.1	h6.sal.bam	other	4365235	4365235	0	+	1	0	119	129	0.5
CP008925.1	h6.sal.bam	other	4365236	4365236	0	+	5	1	121	129	2.5
CP008925.1	h6.sal.bam	other	4365237	4365237	0	+	1	2	120	128	0.5
CP008925.1	h6.sal.bam	other	4365238	4365238	0	+	2	3	120	129	1.0
CP008925.1	h6.sal.bam	other	4365239	4365239	0	+	0	1	116	126	0.0
CP008925.1	h6.sal.bam	other	4365240	4365240	0	+	0	1	111	126	0.0
CP008925.1	h6.sal.bam	other	4365241	4365241	0	+	4	2	115	127	2.0
CP008925.1	h6.sal.bam	other	4365242	4365242	0	+	2	3	116	125	1.0
CP008925.1	h6.sal.bam	other	4365243	4365243	0	+	1	3	115	122	0.5
CP008925.1	h6.sal.bam	other	4365244	4365244	0	+	1	0	116	121	0.5
CP008925.1	h6.sal.bam	GTTC	4365245	4365245	4365253	+	2	2	118	121	1.0
CP008925.1	h6.sal.bam	other	4365246	4365246	0	+	3	2	118	120	1.5
CP008925.1	h6.sal.bam	GTTC	4365247	4365247	4365253	+	2	3	118	120	1.0
CP008925.1	h6.sal.bam	other	4365248	4365248	0	+	0	2	118	119	0.0
CP008925.1	h6.sal.bam	other	4365249	4365249	0	+	2	3	119	118	1.0
CP008925.1	h6.sal.bam	other	4365250	4365250	0	+	1	3	120	117	0.5
CP008925.1	h6.sal.bam	other	4365251	4365251	0	+	2	0	119	116	1.0
CP008925.1	h6.sal.bam	other	4365252	4365252	0	+	3	1	122	118	1.5
CP008925.1	h6.sal.bam	other	4365253	4365253	0	+	4	0	126	117	2.0
CP008925.1	h6.sal.bam	other	4365254	4365254	0	+	2	0	127	117	1.0
CP008925.1	h6.sal.bam	other	4365255	4365255	0	+	2	0	128	121	1.0
CP008925.1	h6.sal.bam	other	4365256	4365256	0	+	0	5	127	130	0.0
CP008925.1	h6.sal.bam	other	4365257	4365257	0	+	6	0	131	127	3.0
CP008925.1	h6.sal.bam	other	4365258	4365258	0	+	1	1	131	129	0.5
CP008925.1	h6.sal.bam	other	4365259	4365259	0	+	0	1	129	129	0.0
CP008925.1	h6.sal.bam	other	4365260	4365260	0	+	1	5	130	128	0.5
CP008925.1	h6.sal.bam	other	4365261	4365261	0	+	2	1	125	123	1.0
CP008925.1	h6.sal.bam	GTTC	4365262	4365262	4365253	+	2	1	127	123	1.3333333333333333
CP008925.1	h6.sal.bam	other	4365263	4365263	0	+	2	0	129	123	1.3333333333333333
CP008925.1	h6.sal.bam	GTTC	4365264	4365264	4365253	+	3	1	132	124	1.5
CP008925.1	h6.sal.bam	other	4365265	4365265	0	+	1	1	131	125	0.5
CP008925.1	h6.sal.bam	other	4365266	4365266	0	+	4	3	134	130	2.0
CP008925.1	h6.sal.bam	other	4365267	4365267	0	+	1	1	125	127	0.5
CP008925.1	h6.sal.bam	other	4365268	4365268	0	+	2	0	127	126	1.0
CP008925.1	h6.sal.bam	other	4365269	4365269	0	+	0	2	127	126	0.0
CP008925.1	h6.sal.bam	other	4365270	4365270	0	+	3	2	128	125	1.5
CP008925.1	h6.sal.bam	other	4365271	4365271	0	+	2	1	129	130	1.0
CP008925.1	h6.sal.bam	other	4365272	4365272	0	+	0	0	126	129	0.0
CP008925.1	h6.sal.bam	other	4365273	4365273	0	+	2	1	128	129	2.0
CP008925.1	h6.sal.bam	other	4365274	4365274	0	+	1	1	127	130	1.0
CP008925.1	h6.sal.bam	other	4365275	4365275	0	+	0	3	126	133	0.0
CP008925.1	h6.sal.bam	other	4365276	4365276	0	+	1	1	126	131	1.0
CP008925.1	h6.sal.bam	other	4365277	4365277	0	+	3	0	128	131	3.0
CP008925.1	h6.sal.bam	other	4365278	4365278	0	+	0	2	122	132	0.0
CP008925.1	h6.sal.bam	other	4365279	4365279	0	+	1	1	123	130	1.0
CP008925.1	h6.sal.bam	other	4365280	4365280	0	+	2	4	122	129	2.0
CP008925.1	h6.sal.bam	other	4365281	4365281	0	+	0	4	122	132	0.0
CP008925.1	h6.sal.bam	other	4365282	4365282	0	+	5	2	121	129	5.0
CP008925.1	h6.sal.bam	other	4365283	4365283	0	+	1	2	122	127	1.0
CP008925.1	h6.sal.bam	other	4365284	4365284	0	+	3	3	122	128	3.0
CP008925.1	h6.sal.bam	other	4365285	4365285	0	+	0	2	122	125	0.0
CP008925.1	h6.sal.bam	other	4365286	4365286	0	+	3	1	124	127	3.0
CP008925.1	h6.sal.bam	other	4365287	4365287	0	+	1	3	124	128	1.0
CP008925.1	h6.sal.bam	other	4365288	4365288	0	+	1	0	125	127	1.0
CP008925.1	h6.sal.bam	other	4365289	4365289	0	+	0	4	125	127	0.0
CP008925.1	h6.sal.bam	other	4365290	4365290	0	+	2	2	127	125	2.0
CP008925.1	h6.sal.bam	other	4365291	4365291	0	+	2	3	127	123	2.0
CP008925.1	h6.sal.bam	other	4365292	4365292	0	+	2	1	125	123	2.0
CP008925.1	h6.sal.bam	other	4365293	4365293	0	+	2	5	127	122	2.0
CP008925.1	h6.sal.bam	other	4365294	4365294	0	+	0	2	126	117	0.0
CP008925.1	h6.sal.bam	other	4365295	4365295	0	+	1	2	127	120	1.0
CP008925.1	h6.sal.bam	other	4365296	4365296	0	+	2	4	128	119	2.0
CP008925.1	h6.sal.bam	other	4365297	4365297	0	+	3	5	128	115	3.0
CP008925.1	h6.sal.bam	other	4365298	4365298	0	+	2	0	129	113	2.0
CP008925.1	h6.sal.bam	other	4365299	4365299	0	+	3	0	128	115	3.0
CP008925.1	h6.sal.bam	other	4365300	4365300	0	+	1	3	129	115	1.0
CP008925.1	h6.sal.bam	other	4365301	4365301	0	+	0	2	128	116	0.0
CP008925.1	h6.sal.bam	other	4365302	4365302	0	+	4	1	127	115	4.0
CP008925.1	h6.sal.bam	other	4365303	4365303	0	+	0	0	124	114	0.0
CP008925.1	h6.sal.bam	other	4365304	4365304	0	+	3	0	126	114	3.0
CP008925.1	h6.sal.bam	other	4365305	4365305	0	+	1	1	126	122	1.0
CP008925.1	h6.sal.bam	other	4365306	4365306	0	+	0	2	124	122	0.0
CP008925.1	h6.sal.bam	other	4365307	4365307	0	+	1	0	123	122	1.0
CP008925.1	h6.sal.bam	other	4365308	4365308	0	+	0	3	123	127	0.0
CP008925.1	h6.sal.bam	other	4365309	4365309	0	+	1	2	124	124	1.0
CP008925.1	h6.sal.bam	other	4365310	4365310	0	+	3	2	126	122	3.0
CP008925.1	h6.sal.bam	other	4365311	4365311	0	+	0	0	120	124	0.0
CP008925.1	h6.sal.bam	other	4365312	4365312	0	+	1	1	119	126	1.0
CP008925.1	h6.sal.bam	GTTC	4365313	4365313	4365321	+	0	1	115	126	0.0
CP008925.1	h6.sal.bam	other	4365314	4365314	0	+	2	0	117	128	2.0
CP008925.1	h6.sal.bam	GTTC	4365315	4365315	4365321	+	2	2	116	128	2.0
CP008925.1	h6.sal.bam	other	4365316	4365316	0	+	0	0	116	127	0.0
CP008925.1	h6.sal.bam	other	4365317	4365317	0	+	3	0	119	129	3.0
CP008925.1	h6.sal.bam	other	4365318	4365318	0	+	1	2	119	131	1.0
CP008925.1	h6.sal.bam	other	4365319	4365319	0	+	1	0	118	130	1.0
CP008925.1	h6.sal.bam	other	4365320	4365320	0	+	1	1	119	130	1.0
CP008925.1	h6.sal.bam	other	4365321	4365321	0	+	1	2	117	135	1.0
CP008925.1	h6.sal.bam	other	4365322	4365322	0	+	0	2	115	134	0.0
CP008925.1	h6.sal.bam	other	4365323	4365323	0	+	1	1	116	133	1.0
CP008925.1	h6.sal.bam	other	4365324	4365324	0	+	0	2	114	133	0.0
CP008925.1	h6.sal.bam	other	4365325	4365325	0	+	2	2	115	131	2.0
CP008925.1	h6.sal.bam	other	4365326	4365326	0	+	5	3	118	133	5.0
CP008925.1	h6.sal.bam	other	4365327	4365327	0	+	2	0	117	131	2.0
CP008925.1	h6.sal.bam	other	4365328	4365328	0	+	6	6	119	131	6.0
CP008925.1	h6.sal.bam	other	4365329	4365329	0	+	6	1	121	130	6.0
CP008925.1	h6.sal.bam	GTTC	4365330	4365330	4365321	+	0	6	121	132	0.0
CP008925.1	h6.sal.bam	other	4365331	4365331	0	+	1	2	121	128	1.0
CP008925.1	h6.sal.bam	GTTC	4365332	4365332	4365321	+	6	2	120	128	6.0
CP008925.1	h6.sal.bam	other	4365333	4365333	0	+	1	1	121	127	1.0
CP008925.1	h6.sal.bam	other	4365334	4365334	0	+	1	0	122	128	1.0
CP008925.1	h6.sal.bam	other	4365335	4365335	0	+	2	0	123	130	2.0
CP008925.1	h6.sal.bam	other	4365336	4365336	0	+	1	1	122	131	1.0
CP008925.1	h6.sal.bam	other	4365337	4365337	0	+	4	1	122	130	4.0
CP008925.1	h6.sal.bam	other	4365338	4365338	0	+	1	1	119	131	1.0
CP008925.1	h6.sal.bam	other	4365339	4365339	0	+	0	2	119	133	0.0
CP008925.1	h6.sal.bam	other	4365340	4365340	0	+	1	6	120	131	1.0
CP008925.1	h6.sal.bam	other	4365341	4365341	0	+	2	0	118	125	2.0
CP008925.1	h6.sal.bam	other	4365342	4365342	0	+	1	0	118	126	1.0
CP008925.1	h6.sal.bam	other	4365343	4365343	0	+	2	1	118	128	2.0
CP008925.1	h6.sal.bam	other	4365344	4365344	0	+	4	2	117	127	2.6666666666666665
CP008925.1	h6.sal.bam	other	4365345	4365345	0	+	3	5	120	126	2.0
CP008925.1	h6.sal.bam	other	4365346	4365346	0	+	4	0	123	121	2.6666666666666665
CP008925.1	h6.sal.bam	other	4365347	4365347	0	+	2	1	125	123	2.0
CP008925.1	h6.sal.bam	other	4365348	4365348	0	+	1	3	125	122	1.0
CP008925.1	h6.sal.bam	other	4365349	4365349	0	+	1	2	123	119	1.0
CP008925.1	h6.sal.bam	other	4365350	4365350	0	+	6	1	129	117	6.0
CP008925.1	h6.sal.bam	other	4365351	4365351	0	+	0	1	129	118	0.0
CP008925.1	h6.sal.bam	other	4365352	4365352	0	+	1	0	128	119	1.0
CP008925.1	h6.sal.bam	other	4365353	4365353	0	+	2	1	129	123	2.0
CP008925.1	h6.sal.bam	other	4365354	4365354	0	+	1	1	130	122	1.0
CP008925.1	h6.sal.bam	other	4365355	4365355	0	+	3	6	130	124	3.0
CP008925.1	h6.sal.bam	other	4365356	4365356	0	+	2	1	128	119	2.0
CP008925.1	h6.sal.bam	other	4365357	4365357	0	+	1	1	128	119	1.0
CP008925.1	h6.sal.bam	other	4365358	4365358	0	+	2	2	130	122	2.0
CP008925.1	h6.sal.bam	other	4365359	4365359	0	+	0	3	127	125	0.0
CP008925.1	h6.sal.bam	other	4365360	4365360	0	+	0	0	127	122	0.0
CP008925.1	h6.sal.bam	other	4365361	4365361	0	+	2	2	126	127	2.0
CP008925.1	h6.sal.bam	other	4365362	4365362	0	+	2	2	127	126	2.0
CP008925.1	h6.sal.bam	other	4365363	4365363	0	+	0	0	127	131	0.0
CP008925.1	h6.sal.bam	other	4365364	4365364	0	+	0	3	127	135	0.0
CP008925.1	h6.sal.bam	other	4365365	4365365	0	+	4	0	129	134	4.0
CP008925.1	h6.sal.bam	other	4365366	4365366	0	+	1	2	128	135	1.0
CP008925.1	h6.sal.bam	other	4365367	4365367	0	+	2	1	128	134	2.0
CP008925.1	h6.sal.bam	other	4365368	4365368	0	+	0	2	126	135	0.0
CP008925.1	h6.sal.bam	other	4365369	4365369	0	+	0	2	126	135	0.0
CP008925.1	h6.sal.bam	other	4365370	4365370	0	+	3	1	128	136	3.0
CP008925.1	h6.sal.bam	other	4365371	4365371	0	+	1	0	124	137	1.0
CP008925.1	h6.sal.bam	other	4365372	4365372	0	+	4	3	128	138	2.6666666666666665
CP008925.1	h6.sal.bam	other	4365373	4365373	0	+	0	2	126	138	0.0
CP008925.1	h6.sal.bam	other	4365374	4365374	0	+	1	3	123	136	0.6666666666666666
CP008925.1	h6.sal.bam	other	4365375	4365375	0	+	2	1	125	135	1.3333333333333333
CP008925.1	h6.sal.bam	other	4365376	4365376	0	+	2	1	127	136	2.0
CP008925.1	h6.sal.bam	other	4365377	4365377	0	+	9	2	129	136	9.0
CP008925.1	h6.sal.bam	other	4365378	4365378	0	+	7	4	136	136	7.0
CP008925.1	h6.sal.bam	other	4365379	4365379	0	+	1	2	136	132	1.0
CP008925.1	h6.sal.bam	other	4365380	4365380	0	+	1	2	136	132	1.0
CP008925.1	h6.sal.bam	other	4365381	4365381	0	+	2	3	138	131	2.0
CP008925.1	h6.sal.bam	other	4365382	4365382	0	+	0	3	137	130	0.0
CP008925.1	h6.sal.bam	other	4365383	4365383	0	+	4	0	140	128	4.0
CP008925.1	h6.sal.bam	other	4365384	4365384	0	+	1	3	141	128	1.0
CP008925.1	h6.sal.bam	other	4365385	4365385	0	+	3	1	142	129	3.0
CP008925.1	h6.sal.bam	other	4365386	4365386	0	+	1	2	143	132	1.0
CP008925.1	h6.sal.bam	other	4365387	4365387	0	+	4	1	146	130	4.0
CP008925.1	h6.sal.bam	other	4365388	4365388	0	+	5	4	151	132	5.0
CP008925.1	h6.sal.bam	other	4365389	4365389	0	+	2	0	149	130	2.0
CP008925.1	h6.sal.bam	other	4365390	4365390	0	+	2	2	151	130	2.0
CP008925.1	h6.sal.bam	other	4365391	4365391	0	+	2	2	153	132	2.0
CP008925.1	h6.sal.bam	other	4365392	4365392	0	+	2	4	150	133	2.0
CP008925.1	h6.sal.bam	other	4365393	4365393	0	+	2	1	151	130	2.0
CP008925.1	h6.sal.bam	other	4365394	4365394	0	+	2	2	153	130	2.0
CP008925.1	h6.sal.bam	other	4365395	4365395	0	+	1	4	152	129	1.0
CP008925.1	h6.sal.bam	other	4365396	4365396	0	+	2	1	154	129	2.0
CP008925.1	h6.sal.bam	other	4365397	4365397	0	+	1	1	155	128	1.0
CP008925.1	h6.sal.bam	other	4365398	4365398	0	+	2	0	156	132	2.0
CP008925.1	h6.sal.bam	other	4365399	4365399	0	+	1	0	157	132	1.0
CP008925.1	h6.sal.bam	other	4365400	4365400	0	+	0	3	150	135	0.0
CP008925.1	h6.sal.bam	other	4365401	4365401	0	+	3	1	151	133	3.0
CP008925.1	h6.sal.bam	other	4365402	4365402	0	+	3	4	154	132	3.0
CP008925.1	h6.sal.bam	other	4365403	4365403	0	+	0	1	142	133	0.0
CP008925.1	h6.sal.bam	other	4365404	4365404	0	+	1	2	143	132	1.0
CP008925.1	h6.sal.bam	other	4365405	4365405	0	+	1	2	143	132	1.0
CP008925.1	h6.sal.bam	other	4365406	4365406	0	+	1	2	144	130	1.0
CP008925.1	h6.sal.bam	other	4365407	4365407	0	+	0	1	136	129	0.0
CP008925.1	h6.sal.bam	other	4365408	4365408	0	+	0	2	136	131	0.0
CP008925.1	h6.sal.bam	other	4365409	4365409	0	+	1	2	136	131	1.0
CP008925.1	h6.sal.bam	other	4365410	4365410	0	+	3	0	137	130	3.0
CP008925.1	h6.sal.bam	other	4365411	4365411	0	+	0	0	136	130	0.0
CP008925.1	h6.sal.bam	other	4365412	4365412	0	+	2	3	133	131	2.0
CP008925.1	h6.sal.bam	other	4365413	4365413	0	+	3	2	135	130	3.0
CP008925.1	h6.sal.bam	other	4365414	4365414	0	+	3	0	138	128	3.0
CP008925.1	h6.sal.bam	other	4365415	4365415	0	+	1	0	138	130	1.0
CP008925.1	h6.sal.bam	other	4365416	4365416	0	+	0	1	136	130	0.0
CP008925.1	h6.sal.bam	other	4365417	4365417	0	+	2	2	137	129	2.0
CP008925.1	h6.sal.bam	other	4365418	4365418	0	+	1	0	136	130	1.0
CP008925.1	h6.sal.bam	other	4365419	4365419	0	+	1	1	133	130	1.0
CP008925.1	h6.sal.bam	GTTC	4365420	4365420	4365428	+	0	0	131	129	0.0
CP008925.1	h6.sal.bam	other	4365421	4365421	0	+	0	2	127	130	0.0
CP008925.1	h6.sal.bam	GTTC	4365422	4365422	4365428	+	2	0	128	129	2.0
CP008925.1	h6.sal.bam	other	4365423	4365423	0	+	0	1	127	129	0.0
CP008925.1	h6.sal.bam	other	4365424	4365424	0	+	1	0	127	132	1.0
CP008925.1	h6.sal.bam	other	4365425	4365425	0	+	2	2	122	133	2.0
CP008925.1	h6.sal.bam	other	4365426	4365426	0	+	1	1	122	133	1.0
CP008925.1	h6.sal.bam	other	4365427	4365427	0	+	0	5	122	132	0.0
CP008925.1	h6.sal.bam	other	4365428	4365428	0	+	1	0	120	127	1.0
CP008925.1	h6.sal.bam	other	4365429	4365429	0	+	0	3	117	127	0.0
CP008925.1	h6.sal.bam	other	4365430	4365430	0	+	0	1	116	124	0.0
CP008925.1	h6.sal.bam	other	4365431	4365431	0	+	0	1	114	125	0.0
CP008925.1	h6.sal.bam	other	4365432	4365432	0	+	2	4	115	125	2.0
CP008925.1	h6.sal.bam	other	4365433	4365433	0	+	2	5	115	121	2.0
CP008925.1	h6.sal.bam	other	4365434	4365434	0	+	0	4	115	116	0.0
CP008925.1	h6.sal.bam	other	4365435	4365435	0	+	0	3	115	116	0.0
CP008925.1	h6.sal.bam	other	4365436	4365436	0	+	0	1	112	113	0.0
CP008925.1	h6.sal.bam	GTTC	4365437	4365437	4365428	+	2	6	114	112	2.0
CP008925.1	h6.sal.bam	other	4365438	4365438	0	+	1	2	115	106	1.0
CP008925.1	h6.sal.bam	GTTC	4365439	4365439	4365428	+	2	2	116	108	2.0
CP008925.1	h6.sal.bam	other	4365440	4365440	0	+	0	1	114	110	0.0
CP008925.1	h6.sal.bam	other	4365441	4365441	0	+	0	1	113	152	0.0
CP008925.1	h6.sal.bam	other	4365442	4365442	0	+	2	2	113	152	2.0
CP008925.1	h6.sal.bam	other	4365443	4365443	0	+	3	2	116	153	3.0
CP008925.1	h6.sal.bam	other	4365444	4365444	0	+	1	3	117	151	1.0
CP008925.1	h6.sal.bam	other	4365445	4365445	0	+	0	2	113	148	0.0
CP008925.1	h6.sal.bam	other	4365446	4365446	0	+	1	1	112	146	1.0
CP008925.1	h6.sal.bam	other	4365447	4365447	0	+	2	3	111	152	2.0
CP008925.1	h6.sal.bam	other	4365448	4365448	0	+	0	0	110	149	0.0
CP008925.1	h6.sal.bam	other	4365449	4365449	0	+	0	3	107	152	0.0
CP008925.1	h6.sal.bam	other	4365450	4365450	0	+	3	2	110	149	3.0
CP008925.1	h6.sal.bam	other	4365451	4365451	0	+	1	2	108	147	1.0
CP008925.1	h6.sal.bam	other	4365452	4365452	0	+	0	0	103	148	0.0
CP008925.1	h6.sal.bam	other	4365453	4365453	0	+	1	2	97	152	1.0
CP008925.1	h6.sal.bam	other	4365454	4365454	0	+	2	1	98	150	2.0
CP008925.1	h6.sal.bam	other	4365455	4365455	0	+	1	1	98	149	1.0
CP008925.1	h6.sal.bam	other	4365456	4365456	0	+	0	2	96	148	0.0
CP008925.1	h6.sal.bam	other	4365457	4365457	0	+	2	0	92	149	2.0
CP008925.1	h6.sal.bam	other	4365458	4365458	0	+	0	4	92	149	0.0
CP008925.1	h6.sal.bam	other	4365459	4365459	0	+	0	1	90	145	0.0
CP008925.1	h6.sal.bam	other	4365460	4365460	0	+	1	4	87	164	1.0
CP008925.1	h6.sal.bam	other	4365461	4365461	0	+	1	0	83	162	1.0
CP008925.1	h6.sal.bam	other	4365462	4365462	0	+	1	4	84	163	1.0
CP008925.1	h6.sal.bam	other	4365463	4365463	0	+	1	1	81	160	1.0
CP008925.1	h6.sal.bam	other	4365464	4365464	0	+	4	1	82	159	4.0
CP008925.1	h6.sal.bam	other	4365465	4365465	0	+	2	4	84	158	2.0
CP008925.1	h6.sal.bam	other	4365466	4365466	0	+	4	2	88	155	4.0
CP008925.1	h6.sal.bam	other	4365467	4365467	0	+	3	0	87	154	3.0
CP008925.1	h6.sal.bam	other	4365468	4365468	0	+	1	2	85	156	1.0
CP008925.1	h6.sal.bam	other	4365469	4365469	0	+	2	2	87	154	2.0
CP008925.1	h6.sal.bam	other	4365470	4365470	0	+	2	3	88	152	2.0
CP008925.1	h6.sal.bam	other	4365471	4365471	0	+	0	1	87	150	0.0
CP008925.1	h6.sal.bam	other	4365472	4365472	0	+	0	4	86	152	0.0
CP008925.1	h6.sal.bam	other	4365473	4365473	0	+	1	0	85	148	1.0
CP008925.1	h6.sal.bam	other	4365474	4365474	0	+	1	3	85	149	1.0
CP008925.1	h6.sal.bam	other	4365475	4365475	0	+	1	0	86	146	1.0
CP008925.1	h6.sal.bam	other	4365476	4365476	0	+	1	2	80	146	1.0
CP008925.1	h6.sal.bam	other	4365477	4365477	0	+	3	3	83	144	3.0
CP008925.1	h6.sal.bam	other	4365478	4365478	0	+	2	0	85	144	2.0
CP008925.1	h6.sal.bam	other	4365479	4365479	0	+	1	2	85	144	1.0
CP008925.1	h6.sal.bam	other	4365480	4365480	0	+	2	0	87	145	2.0
CP008925.1	h6.sal.bam	other	4365481	4365481	0	+	2	2	88	146	2.0
CP008925.1	h6.sal.bam	other	4365482	4365482	0	+	5	2	93	147	5.0
CP008925.1	h6.sal.bam	other	4365483	4365483	0	+	0	2	93	145	0.0
CP008925.1	h6.sal.bam	other	4365484	4365484	0	+	0	1	92	149	0.0
CP008925.1	h6.sal.bam	other	4365485	4365485	0	+	0	0	89	148	0.0
CP008925.1	h6.sal.bam	other	4365486	4365486	0	+	3	1	92	150	3.0
CP008925.1	h6.sal.bam	other	4365487	4365487	0	+	1	2	85	149	1.0
CP008925.1	h6.sal.bam	other	4365488	4365488	0	+	0	0	85	148	0.0
CP008925.1	h6.sal.bam	other	4365489	4365489	0	+	2	2	87	148	2.0
CP008925.1	h6.sal.bam	other	4365490	4365490	0	+	0	0	86	146	0.0
CP008925.1	h6.sal.bam	other	4365491	4365491	0	+	5	0	89	147	5.0
CP008925.1	h6.sal.bam	other	4365492	4365492	0	+	0	3	89	147	0.0
CP008925.1	h6.sal.bam	other	4365493	4365493	0	+	2	0	89	148	2.0
CP008925.1	h6.sal.bam	other	4365494	4365494	0	+	1	0	90	148	1.0
CP008925.1	h6.sal.bam	other	4365495	4365495	0	+	0	1	90	148	0.0
CP008925.1	h6.sal.bam	other	4365496	4365496	0	+	1	1	90	147	1.0
CP008925.1	h6.sal.bam	other	4365497	4365497	0	+	1	0	89	148	1.0
CP008925.1	h6.sal.bam	other	4365498	4365498	0	+	1	4	90	151	1.0
CP008925.1	h6.sal.bam	other	4365499	4365499	0	+	0	1	88	150	0.0
CP008925.1	h6.sal.bam	other	4365500	4365500	0	+	0	2	87	151	0.0
CP008925.1	h6.sal.bam	other	4365501	4365501	0	+	0	0	86	150	0.0
CP008925.1	h6.sal.bam	other	4365502	4365502	0	+	5	1	90	151	5.0
CP008925.1	h6.sal.bam	other	4365503	4365503	0	+	1	0	91	150	1.0
CP008925.1	h6.sal.bam	other	4365504	4365504	0	+	0	2	91	151	0.0
CP008925.1	h6.sal.bam	other	4365505	4365505	0	+	1	0	92	152	1.0
CP008925.1	h6.sal.bam	GAAC	4365506	4365506	4365514	+	0	1	92	152	0.0
CP008925.1	h6.sal.bam	other	4365507	4365507	0	+	0	2	90	154	0.0
CP008925.1	h6.sal.bam	GAAC	4365508	4365508	4365514	+	0	0	88	154	0.0
CP008925.1	h6.sal.bam	other	4365509	4365509	0	+	3	1	91	156	3.0
CP008925.1	h6.sal.bam	other	4365510	4365510	0	+	1	0	92	157	1.0
CP008925.1	h6.sal.bam	other	4365511	4365511	0	+	1	0	93	157	1.0
CP008925.1	h6.sal.bam	other	4365512	4365512	0	+	0	1	90	158	0.0
CP008925.1	h6.sal.bam	other	4365513	4365513	0	+	0	3	90	157	0.0
CP008925.1	h6.sal.bam	other	4365514	4365514	0	+	0	5	88	156	0.0
CP008925.1	h6.sal.bam	GAAC	4365515	4365515	4365523	+	4	49	92	154	4.0
CP008925.1	h6.sal.bam	other	4365516	4365516	0	+	2	0	92	106	2.0
CP008925.1	h6.sal.bam	GAAC	4365517	4365517	4365523	+	94	1	186	108	94.0
CP008925.1	h6.sal.bam	other	4365518	4365518	0	+	2	0	184	108	2.0
CP008925.1	h6.sal.bam	other	4365519	4365519	0	+	1	1	185	108	1.0
CP008925.1	h6.sal.bam	other	4365520	4365520	0	+	0	3	185	110	0.0
CP008925.1	h6.sal.bam	other	4365521	4365521	0	+	0	2	184	108	0.0
CP008925.1	h6.sal.bam	other	4365522	4365522	0	+	3	1	182	107	3.0
CP008925.1	h6.sal.bam	GAAC	4365523	4365523	4365514	+	2	1	184	109	2.0
CP008925.1	h6.sal.bam	other	4365524	4365524	0	+	6	2	190	110	6.0
CP008925.1	h6.sal.bam	GAAC	4365525	4365525	4365514	+	0	1	189	109	0.0
CP008925.1	h6.sal.bam	other	4365526	4365526	0	+	2	4	191	113	2.0
CP008925.1	h6.sal.bam	other	4365527	4365527	0	+	1	0	192	110	1.0
CP008925.1	h6.sal.bam	other	4365528	4365528	0	+	1	0	192	110	1.0
CP008925.1	h6.sal.bam	other	4365529	4365529	0	+	0	0	190	111	0.0
CP008925.1	h6.sal.bam	GTTC	4365530	4365530	4365538	+	1	0	188	112	1.0
CP008925.1	h6.sal.bam	other	4365531	4365531	0	+	1	3	189	112	1.0
CP008925.1	h6.sal.bam	GAAC;GTTC	4365532	4365532	4365523;4365538	+	2	21	191	111	2.0
CP008925.1	h6.sal.bam	other	4365533	4365533	0	+	1	0	192	91	1.0
CP008925.1	h6.sal.bam	GAAC	4365534	4365534	4365523	+	23	0	214	92	23.0
CP008925.1	h6.sal.bam	other	4365535	4365535	0	+	0	2	213	94	0.0
CP008925.1	h6.sal.bam	other	4365536	4365536	0	+	0	1	213	92	0.0
CP008925.1	h6.sal.bam	other	4365537	4365537	0	+	1	0	209	92	1.0
CP008925.1	h6.sal.bam	other	4365538	4365538	0	+	8	0	217	95	8.0
CP008925.1	h6.sal.bam	other	4365539	4365539	0	+	1	0	218	95	1.0
CP008925.1	h6.sal.bam	other	4365540	4365540	0	+	1	1	217	99	1.0
CP008925.1	h6.sal.bam	other	4365541	4365541	0	+	1	1	214	103	1.0
CP008925.1	h6.sal.bam	other	4365542	4365542	0	+	5	1	216	105	5.0
CP008925.1	h6.sal.bam	other	4365543	4365543	0	+	0	0	211	106	0.0
CP008925.1	h6.sal.bam	other	4365544	4365544	0	+	1	0	212	108	1.0
CP008925.1	h6.sal.bam	other	4365545	4365545	0	+	2	1	214	110	2.0
CP008925.1	h6.sal.bam	other	4365546	4365546	0	+	2	3	216	111	2.0
CP008925.1	h6.sal.bam	GTTC	4365547	4365547	4365538	+	0	0	214	110	0.0
CP008925.1	h6.sal.bam	other	4365548	4365548	0	+	3	2	217	112	3.0
CP008925.1	h6.sal.bam	GTTC	4365549	4365549	4365538	+	1	0	218	114	1.0
CP008925.1	h6.sal.bam	other	4365550	4365550	0	+	0	1	217	116	0.0
CP008925.1	h6.sal.bam	other	4365551	4365551	0	+	4	1	220	115	4.0
CP008925.1	h6.sal.bam	other	4365552	4365552	0	+	0	0	214	114	0.0
CP008925.1	h6.sal.bam	other	4365553	4365553	0	+	1	0	215	115	1.0
CP008925.1	h6.sal.bam	other	4365554	4365554	0	+	1	4	216	115	1.0
CP008925.1	h6.sal.bam	other	4365555	4365555	0	+	2	1	216	115	2.0
CP008925.1	h6.sal.bam	other	4365556	4365556	0	+	1	4	210	123	1.0
CP008925.1	h6.sal.bam	other	4365557	4365557	0	+	0	1	210	123	0.0
CP008925.1	h6.sal.bam	other	4365558	4365558	0	+	1	3	211	123	1.0
CP008925.1	h6.sal.bam	other	4365559	4365559	0	+	1	0	212	122	1.0
CP008925.1	h6.sal.bam	other	4365560	4365560	0	+	1	3	213	122	1.0
CP008925.1	h6.sal.bam	other	4365561	4365561	0	+	1	0	211	119	1.0
CP008925.1	h6.sal.bam	other	4365562	4365562	0	+	2	1	212	123	2.0
CP008925.1	h6.sal.bam	other	4365563	4365563	0	+	4	0	209	125	4.0
CP008925.1	h6.sal.bam	other	4365564	4365564	0	+	2	0	211	127	2.0
CP008925.1	h6.sal.bam	other	4365565	4365565	0	+	0	1	211	127	0.0
CP008925.1	h6.sal.bam	other	4365566	4365566	0	+	1	3	212	133	1.0
CP008925.1	h6.sal.bam	other	4365567	4365567	0	+	2	0	214	133	2.0
CP008925.1	h6.sal.bam	other	4365568	4365568	0	+	3	1	215	133	3.0
CP008925.1	h6.sal.bam	other	4365569	4365569	0	+	2	0	216	132	2.0
CP008925.1	h6.sal.bam	other	4365570	4365570	0	+	0	0	216	134	0.0
CP008925.1	h6.sal.bam	other	4365571	4365571	0	+	5	2	219	134	5.0
CP008925.1	h6.sal.bam	other	4365572	4365572	0	+	0	3	218	132	0.0
CP008925.1	h6.sal.bam	other	4365573	4365573	0	+	0	3	218	130	0.0
CP008925.1	h6.sal.bam	other	4365574	4365574	0	+	2	2	219	130	2.0
CP008925.1	h6.sal.bam	other	4365575	4365575	0	+	0	1	219	130	0.0
CP008925.1	h6.sal.bam	other	4365576	4365576	0	+	4	1	223	129	4.0
CP008925.1	h6.sal.bam	other	4365577	4365577	0	+	0	0	218	133	0.0
CP008925.1	h6.sal.bam	other	4365578	4365578	0	+	2	1	219	133	2.0
CP008925.1	h6.sal.bam	other	4365579	4365579	0	+	3	3	222	132	3.0
CP008925.1	h6.sal.bam	other	4365580	4365580	0	+	2	0	223	134	2.0
CP008925.1	h6.sal.bam	other	4365581	4365581	0	+	6	3	229	134	6.0
CP008925.1	h6.sal.bam	other	4365582	4365582	0	+	0	1	229	134	0.0
CP008925.1	h6.sal.bam	other	4365583	4365583	0	+	1	2	230	133	1.0
CP008925.1	h6.sal.bam	other	4365584	4365584	0	+	0	2	227	131	0.0
CP008925.1	h6.sal.bam	other	4365585	4365585	0	+	0	0	226	129	0.0
CP008925.1	h6.sal.bam	other	4365586	4365586	0	+	0	1	223	131	0.0
CP008925.1	h6.sal.bam	other	4365587	4365587	0	+	1	0	222	130	1.0
CP008925.1	h6.sal.bam	other	4365588	4365588	0	+	1	3	223	130	1.0
CP008925.1	h6.sal.bam	other	4365589	4365589	0	+	3	3	225	133	3.0
CP008925.1	h6.sal.bam	other	4365590	4365590	0	+	0	1	223	130	0.0
CP008925.1	h6.sal.bam	other	4365591	4365591	0	+	0	1	221	129	0.0
CP008925.1	h6.sal.bam	other	4365592	4365592	0	+	0	1	131	130	0.0
CP008925.1	h6.sal.bam	other	4365593	4365593	0	+	0	1	129	130	0.0
CP008925.1	h6.sal.bam	other	4365594	4365594	0	+	1	1	129	131	1.0
CP008925.1	h6.sal.bam	other	4365595	4365595	0	+	2	1	131	134	2.0
CP008925.1	h6.sal.bam	other	4365596	4365596	0	+	1	1	131	136	1.0
CP008925.1	h6.sal.bam	other	4365597	4365597	0	+	4	3	132	135	4.0
CP008925.1	h6.sal.bam	other	4365598	4365598	0	+	4	2	126	132	4.0
CP008925.1	h6.sal.bam	other	4365599	4365599	0	+	3	1	129	133	3.0
CP008925.1	h6.sal.bam	other	4365600	4365600	0	+	0	5	128	133	0.0
CP008925.1	h6.sal.bam	other	4365601	4365601	0	+	0	1	128	128	0.0
CP008925.1	h6.sal.bam	other	4365602	4365602	0	+	0	0	128	129	0.0
CP008925.1	h6.sal.bam	other	4365603	4365603	0	+	0	1	125	130	0.0
CP008925.1	h6.sal.bam	other	4365604	4365604	0	+	0	1	125	130	0.0
CP008925.1	h6.sal.bam	other	4365605	4365605	0	+	0	0	125	130	0.0
CP008925.1	h6.sal.bam	other	4365606	4365606	0	+	0	2	125	131	0.0
CP008925.1	h6.sal.bam	other	4365607	4365607	0	+	1	1	124	131	1.0
CP008925.1	h6.sal.bam	other	4365608	4365608	0	+	0	1	121	130	0.0
CP008925.1	h6.sal.bam	other	4365609	4365609	0	+	1	2	99	129	1.0
CP008925.1	h6.sal.bam	other	4365610	4365610	0	+	8	0	107	128	8.0
CP008925.1	h6.sal.bam	other	4365611	4365611	0	+	2	1	109	128	2.0
CP008925.1	h6.sal.bam	other	4365612	4365612	0	+	2	3	104	132	2.0
CP008925.1	h6.sal.bam	other	4365613	4365613	0	+	0	4	104	129	0.0
CP008925.1	h6.sal.bam	other	4365614	4365614	0	+	1	4	102	125	1.0
CP008925.1	h6.sal.bam	other	4365615	4365615	0	+	1	1	103	121	1.0
CP008925.1	h6.sal.bam	other	4365616	4365616	0	+	2	3	105	122	2.0
CP008925.1	h6.sal.bam	other	4365617	4365617	0	+	3	2	103	120	3.0
CP008925.1	h6.sal.bam	other	4365618	4365618	0	+	3	3	106	119	3.0
CP008925.1	h6.sal.bam	other	4365619	4365619	0	+	1	1	107	116	1.0
CP008925.1	h6.sal.bam	other	4365620	4365620	0	+	0	2	105	117	0.0
CP008925.1	h6.sal.bam	other	4365621	4365621	0	+	2	3	105	117	2.0
CP008925.1	h6.sal.bam	other	4365622	4365622	0	+	1	1	105	115	1.0
CP008925.1	h6.sal.bam	other	4365623	4365623	0	+	1	4	103	114	1.0
CP008925.1	h6.sal.bam	other	4365624	4365624	0	+	1	2	104	110	1.0
CP008925.1	h6.sal.bam	other	4365625	4365625	0	+	2	0	102	112	2.0
CP008925.1	h6.sal.bam	other	4365626	4365626	0	+	0	0	102	120	0.0
CP008925.1	h6.sal.bam	other	4365627	4365627	0	+	2	1	103	123	2.0
CP008925.1	h6.sal.bam	other	4365628	4365628	0	+	2	4	104	123	2.0
CP008925.1	h6.sal.bam	other	4365629	4365629	0	+	5	6	109	122	5.0
CP008925.1	h6.sal.bam	other	4365630	4365630	0	+	1	3	108	116	1.0
CP008925.1	h6.sal.bam	other	4365631	4365631	0	+	0	5	107	114	0.0
CP008925.1	h6.sal.bam	other	4365632	4365632	0	+	0	0	107	109	0.0
CP008925.1	h6.sal.bam	other	4365633	4365633	0	+	0	2	106	113	0.0
CP008925.1	h6.sal.bam	other	4365634	4365634	0	+	1	0	106	112	1.0
CP008925.1	h6.sal.bam	GTTC	4365635	4365635	4365643	+	0	4	105	115	0.0
CP008925.1	h6.sal.bam	other	4365636	4365636	0	+	2	2	106	113	2.0
CP008925.1	h6.sal.bam	GTTC	4365637	4365637	4365643	+	2	3	105	113	2.0
CP008925.1	h6.sal.bam	other	4365638	4365638	0	+	6	2	108	111	6.0
CP008925.1	h6.sal.bam	other	4365639	4365639	0	+	4	1	110	110	4.0
CP008925.1	h6.sal.bam	other	4365640	4365640	0	+	2	5	109	109	2.0
CP008925.1	h6.sal.bam	other	4365641	4365641	0	+	1	3	110	107	1.0
CP008925.1	h6.sal.bam	other	4365642	4365642	0	+	5	0	115	105	5.0
CP008925.1	h6.sal.bam	other	4365643	4365643	0	+	3	0	115	106	3.0
CP008925.1	h6.sal.bam	other	4365644	4365644	0	+	1	1	114	106	1.0
CP008925.1	h6.sal.bam	other	4365645	4365645	0	+	1	0	115	108	1.0
CP008925.1	h6.sal.bam	other	4365646	4365646	0	+	0	0	110	116	0.0
CP008925.1	h6.sal.bam	other	4365647	4365647	0	+	4	3	112	117	4.0
CP008925.1	h6.sal.bam	other	4365648	4365648	0	+	0	2	112	115	0.0
CP008925.1	h6.sal.bam	other	4365649	4365649	0	+	0	2	112	115	0.0
CP008925.1	h6.sal.bam	other	4365650	4365650	0	+	4	0	111	116	4.0
CP008925.1	h6.sal.bam	other	4365651	4365651	0	+	0	5	111	116	0.0
CP008925.1	h6.sal.bam	GTTC	4365652	4365652	4365643	+	1	0	112	111	1.0
CP008925.1	h6.sal.bam	other	4365653	4365653	0	+	1	4	110	113	1.0
CP008925.1	h6.sal.bam	GTTC	4365654	4365654	4365643	+	1	0	108	111	1.0
CP008925.1	h6.sal.bam	other	4365655	4365655	0	+	3	0	109	112	3.0
CP008925.1	h6.sal.bam	other	4365656	4365656	0	+	1	3	104	112	1.0
CP008925.1	h6.sal.bam	other	4365657	4365657	0	+	1	0	105	109	1.0
CP008925.1	h6.sal.bam	other	4365658	4365658	0	+	1	1	105	115	1.0
CP008925.1	h6.sal.bam	other	4365659	4365659	0	+	1	1	106	114	1.0
CP008925.1	h6.sal.bam	other	4365660	4365660	0	+	8	0	114	114	8.0
CP008925.1	h6.sal.bam	other	4365661	4365661	0	+	0	0	114	114	0.0
CP008925.1	h6.sal.bam	other	4365662	4365662	0	+	0	2	113	115	0.0
CP008925.1	h6.sal.bam	other	4365663	4365663	0	+	2	4	114	114	2.0
CP008925.1	h6.sal.bam	other	4365664	4365664	0	+	2	0	113	110	2.0
CP008925.1	h6.sal.bam	other	4365665	4365665	0	+	1	1	114	112	1.0
CP008925.1	h6.sal.bam	other	4365666	4365666	0	+	1	1	115	112	1.0
CP008925.1	h6.sal.bam	other	4365667	4365667	0	+	2	1	117	112	2.0
CP008925.1	h6.sal.bam	other	4365668	4365668	0	+	1	2	118	111	1.0
CP008925.1	h6.sal.bam	other	4365669	4365669	0	+	0	4	117	113	0.0
CP008925.1	h6.sal.bam	other	4365670	4365670	0	+	3	3	118	114	3.0
CP008925.1	h6.sal.bam	other	4365671	4365671	0	+	5	0	122	111	5.0
CP008925.1	h6.sal.bam	other	4365672	4365672	0	+	0	0	118	111	0.0
CP008925.1	h6.sal.bam	other	4365673	4365673	0	+	3	3	118	117	3.0
CP008925.1	h6.sal.bam	other	4365674	4365674	0	+	5	1	120	117	5.0
CP008925.1	h6.sal.bam	other	4365675	4365675	0	+	1	0	121	116	1.0
CP008925.1	h6.sal.bam	other	4365676	4365676	0	+	0	2	121	119	0.0
CP008925.1	h6.sal.bam	other	4365677	4365677	0	+	2	1	123	118	2.0
CP008925.1	h6.sal.bam	other	4365678	4365678	0	+	0	1	123	117	0.0
CP008925.1	h6.sal.bam	other	4365679	4365679	0	+	0	2	123	121	0.0
CP008925.1	h6.sal.bam	other	4365680	4365680	0	+	4	1	127	121	4.0
CP008925.1	h6.sal.bam	GAAC	4365681	4365681	4365689	+	0	2	127	123	0.0
CP008925.1	h6.sal.bam	other	4365682	4365682	0	+	0	0	126	122	0.0
CP008925.1	h6.sal.bam	GAAC	4365683	4365683	4365689	+	4	0	122	123	4.0
CP008925.1	h6.sal.bam	other	4365684	4365684	0	+	1	1	123	123	1.0
CP008925.1	h6.sal.bam	other	4365685	4365685	0	+	1	3	124	122	1.0
CP008925.1	h6.sal.bam	other	4365686	4365686	0	+	1	3	122	120	1.0
CP008925.1	h6.sal.bam	other	4365687	4365687	0	+	1	0	121	118	1.0
CP008925.1	h6.sal.bam	other	4365688	4365688	0	+	2	0	123	120	2.0
CP008925.1	h6.sal.bam	other	4365689	4365689	0	+	4	0	126	120	4.0
CP008925.1	h6.sal.bam	other	4365690	4365690	0	+	1	2	124	121	1.0
CP008925.1	h6.sal.bam	other	4365691	4365691	0	+	2	1	123	122	2.0
CP008925.1	h6.sal.bam	other	4365692	4365692	0	+	2	2	125	125	2.0
CP008925.1	h6.sal.bam	other	4365693	4365693	0	+	3	0	125	127	3.0
CP008925.1	h6.sal.bam	other	4365694	4365694	0	+	3	1	127	127	3.0
CP008925.1	h6.sal.bam	other	4365695	4365695	0	+	1	1	126	126	1.0
CP008925.1	h6.sal.bam	other	4365696	4365696	0	+	3	1	128	129	3.0
CP008925.1	h6.sal.bam	other	4365697	4365697	0	+	1	0	129	132	1.0
CP008925.1	h6.sal.bam	GAAC	4365698	4365698	4365689	+	0	2	127	134	0.0
CP008925.1	h6.sal.bam	other	4365699	4365699	0	+	0	1	123	138	0.0
CP008925.1	h6.sal.bam	GAAC	4365700	4365700	4365689	+	2	8	125	139	2.0
CP008925.1	h6.sal.bam	other	4365701	4365701	0	+	1	3	126	138	1.0
CP008925.1	h6.sal.bam	other	4365702	4365702	0	+	1	2	127	140	1.0
CP008925.1	h6.sal.bam	other	4365703	4365703	0	+	2	2	127	141	2.0
CP008925.1	h6.sal.bam	other	4365704	4365704	0	+	1	0	123	142	1.0
CP008925.1	h6.sal.bam	other	4365705	4365705	0	+	0	1	123	143	0.0
CP008925.1	h6.sal.bam	other	4365706	4365706	0	+	2	1	125	144	2.0
CP008925.1	h6.sal.bam	other	4365707	4365707	0	+	1	3	126	148	1.0
CP008925.1	h6.sal.bam	other	4365708	4365708	0	+	0	1	126	145	0.0
CP008925.1	h6.sal.bam	other	4365709	4365709	0	+	2	3	127	148	2.0
CP008925.1	h6.sal.bam	other	4365710	4365710	0	+	3	2	130	146	3.0
CP008925.1	h6.sal.bam	other	4365711	4365711	0	+	1	2	129	150	1.0
CP008925.1	h6.sal.bam	other	4365712	4365712	0	+	1	1	127	148	1.0
CP008925.1	h6.sal.bam	other	4365713	4365713	0	+	3	1	125	148	3.0
CP008925.1	h6.sal.bam	other	4365714	4365714	0	+	2	0	123	147	2.0
CP008925.1	h6.sal.bam	other	4365715	4365715	0	+	1	3	122	150	1.0
CP008925.1	h6.sal.bam	other	4365716	4365716	0	+	2	1	118	150	2.0
CP008925.1	h6.sal.bam	other	4365717	4365717	0	+	4	1	122	151	4.0
CP008925.1	h6.sal.bam	other	4365718	4365718	0	+	1	4	119	153	1.0
CP008925.1	h6.sal.bam	other	4365719	4365719	0	+	0	4	113	157	0.0
CP008925.1	h6.sal.bam	other	4365720	4365720	0	+	4	3	117	155	4.0
CP008925.1	h6.sal.bam	other	4365721	4365721	0	+	0	1	117	153	0.0
CP008925.1	h6.sal.bam	other	4365722	4365722	0	+	1	1	118	155	1.0
CP008925.1	h6.sal.bam	other	4365723	4365723	0	+	0	2	118	154	0.0
CP008925.1	h6.sal.bam	other	4365724	4365724	0	+	0	3	117	160	0.0
CP008925.1	h6.sal.bam	other	4365725	4365725	0	+	2	0	115	159	2.0
CP008925.1	h6.sal.bam	other	4365726	4365726	0	+	2	1	117	161	2.0
CP008925.1	h6.sal.bam	other	4365727	4365727	0	+	3	1	119	161	3.0
CP008925.1	h6.sal.bam	other	4365728	4365728	0	+	0	2	114	161	0.0
CP008925.1	h6.sal.bam	other	4365729	4365729	0	+	0	2	114	163	0.0
CP008925.1	h6.sal.bam	other	4365730	4365730	0	+	2	3	116	163	2.0
CP008925.1	h6.sal.bam	other	4365731	4365731	0	+	2	0	117	160	2.0
CP008925.1	h6.sal.bam	other	4365732	4365732	0	+	3	2	119	161	3.0
CP008925.1	h6.sal.bam	other	4365733	4365733	0	+	1	0	120	161	1.0
CP008925.1	h6.sal.bam	other	4365734	4365734	0	+	2	1	121	165	2.0
CP008925.1	h6.sal.bam	other	4365735	4365735	0	+	2	0	115	164	2.0
CP008925.1	h6.sal.bam	other	4365736	4365736	0	+	3	1	118	171	3.0
CP008925.1	h6.sal.bam	other	4365737	4365737	0	+	6	1	122	178	6.0
CP008925.1	h6.sal.bam	other	4365738	4365738	0	+	1	0	123	177	1.0
CP008925.1	h6.sal.bam	other	4365739	4365739	0	+	1	2	122	177	1.0
CP008925.1	h6.sal.bam	other	4365740	4365740	0	+	1	2	121	177	1.0
CP008925.1	h6.sal.bam	other	4365741	4365741	0	+	1	1	122	177	1.0
CP008925.1	h6.sal.bam	other	4365742	4365742	0	+	0	5	117	178	0.0
CP008925.1	h6.sal.bam	other	4365743	4365743	0	+	0	1	115	175	0.0
CP008925.1	h6.sal.bam	other	4365744	4365744	0	+	2	3	117	174	2.0
CP008925.1	h6.sal.bam	other	4365745	4365745	0	+	0	0	114	171	0.0
CP008925.1	h6.sal.bam	other	4365746	4365746	0	+	1	3	110	172	1.0
CP008925.1	h6.sal.bam	other	4365747	4365747	0	+	1	3	105	169	1.0
CP008925.1	h6.sal.bam	other	4365748	4365748	0	+	0	3	104	166	0.0
CP008925.1	h6.sal.bam	other	4365749	4365749	0	+	2	2	103	166	2.0
CP008925.1	h6.sal.bam	other	4365750	4365750	0	+	1	1	102	164	1.0
CP008925.1	h6.sal.bam	other	4365751	4365751	0	+	0	1	102	164	0.0
CP008925.1	h6.sal.bam	other	4365752	4365752	0	+	1	2	102	163	1.0
CP008925.1	h6.sal.bam	other	4365753	4365753	0	+	0	3	102	161	0.0
CP008925.1	h6.sal.bam	other	4365754	4365754	0	+	1	5	102	161	1.0
CP008925.1	h6.sal.bam	other	4365755	4365755	0	+	3	0	103	156	3.0
CP008925.1	h6.sal.bam	other	4365756	4365756	0	+	0	1	103	159	0.0
CP008925.1	h6.sal.bam	other	4365757	4365757	0	+	0	1	102	160	0.0
CP008925.1	h6.sal.bam	other	4365758	4365758	0	+	0	0	99	160	0.0
CP008925.1	h6.sal.bam	other	4365759	4365759	0	+	0	0	99	160	0.0
CP008925.1	h6.sal.bam	other	4365760	4365760	0	+	2	1	99	161	1.3333333333333333
CP008925.1	h6.sal.bam	other	4365761	4365761	0	+	2	1	100	161	1.0
CP008925.1	h6.sal.bam	other	4365762	4365762	0	+	1	2	101	161	0.5
CP008925.1	h6.sal.bam	other	4365763	4365763	0	+	0	0	99	162	0.0
CP008925.1	h6.sal.bam	other	4365764	4365764	0	+	5	1	99	165	3.3333333333333335
CP008925.1	h6.sal.bam	other	4365765	4365765	0	+	0	3	98	165	0.0
CP008925.1	h6.sal.bam	other	4365766	4365766	0	+	5	3	98	164	3.3333333333333335
CP008925.1	h6.sal.bam	other	4365767	4365767	0	+	3	5	100	163	2.0
CP008925.1	h6.sal.bam	other	4365768	4365768	0	+	0	0	98	159	0.0
CP008925.1	h6.sal.bam	other	4365769	4365769	0	+	2	0	98	160	1.0
CP008925.1	h6.sal.bam	other	4365770	4365770	0	+	3	4	95	162	2.0
CP008925.1	h6.sal.bam	other	4365771	4365771	0	+	0	4	95	163	0.0
CP008925.1	h6.sal.bam	other	4365772	4365772	0	+	2	2	97	160	1.0
CP008925.1	h6.sal.bam	other	4365773	4365773	0	+	2	6	99	158	1.0
CP008925.1	h6.sal.bam	other	4365774	4365774	0	+	1	3	99	155	0.5
CP008925.1	h6.sal.bam	other	4365775	4365775	0	+	2	8	101	152	1.0
CP008925.1	h6.sal.bam	other	4365776	4365776	0	+	3	4	103	144	2.0
CP008925.1	h6.sal.bam	other	4365777	4365777	0	+	1	2	104	141	1.0
CP008925.1	h6.sal.bam	other	4365778	4365778	0	+	1	3	105	139	0.6666666666666666
CP008925.1	h6.sal.bam	other	4365779	4365779	0	+	3	2	107	139	2.0
CP008925.1	h6.sal.bam	other	4365780	4365780	0	+	1	1	108	140	0.6666666666666666
CP008925.1	h6.sal.bam	other	4365781	4365781	0	+	4	5	110	143	2.6666666666666665
CP008925.1	h6.sal.bam	other	4365782	4365782	0	+	5	1	114	139	3.3333333333333335
CP008925.1	h6.sal.bam	other	4365783	4365783	0	+	0	4	113	138	0.0
CP008925.1	h6.sal.bam	other	4365784	4365784	0	+	2	0	114	138	1.3333333333333333
CP008925.1	h6.sal.bam	other	4365785	4365785	0	+	5	7	116	139	3.3333333333333335
CP008925.1	h6.sal.bam	other	4365786	4365786	0	+	1	1	115	134	0.6666666666666666
CP008925.1	h6.sal.bam	other	4365787	4365787	0	+	3	1	117	133	3.0
CP008925.1	h6.sal.bam	other	4365788	4365788	0	+	1	1	118	133	1.0
CP008925.1	h6.sal.bam	other	4365789	4365789	0	+	2	3	118	133	2.0
CP008925.1	h6.sal.bam	other	4365790	4365790	0	+	1	2	116	131	1.0
CP008925.1	h6.sal.bam	other	4365791	4365791	0	+	1	2	112	129	0.6666666666666666
CP008925.1	h6.sal.bam	other	4365792	4365792	0	+	3	2	115	127	2.0
CP008925.1	h6.sal.bam	other	4365793	4365793	0	+	2	8	117	126	1.0
CP008925.1	h6.sal.bam	other	4365794	4365794	0	+	1	3	114	121	0.6666666666666666
CP008925.1	h6.sal.bam	other	4365795	4365795	0	+	2	0	116	118	1.0
CP008925.1	h6.sal.bam	other	4365796	4365796	0	+	1	4	116	125	0.5
CP008925.1	h6.sal.bam	other	4365797	4365797	0	+	3	3	119	123	1.5
CP008925.1	h6.sal.bam	other	4365798	4365798	0	+	2	5	121	120	1.0
CP008925.1	h6.sal.bam	other	4365799	4365799	0	+	3	2	124	117	1.5
CP008925.1	h6.sal.bam	other	4365800	4365800	0	+	0	1	123	119	0.0
CP008925.1	h6.sal.bam	other	4365801	4365801	0	+	3	1	124	118	1.5
CP008925.1	h6.sal.bam	other	4365802	4365802	0	+	3	1	124	118	1.5
CP008925.1	h6.sal.bam	other	4365803	4365803	0	+	3	3	127	118	1.5
CP008925.1	h6.sal.bam	other	4365804	4365804	0	+	1	2	128	117	0.5
CP008925.1	h6.sal.bam	other	4365805	4365805	0	+	2	0	125	115	1.0
CP008925.1	h6.sal.bam	other	4365806	4365806	0	+	2	1	125	117	1.0
CP008925.1	h6.sal.bam	other	4365807	4365807	0	+	0	3	125	116	0.0
CP008925.1	h6.sal.bam	other	4365808	4365808	0	+	3	3	125	115	1.5
CP008925.1	h6.sal.bam	other	4365809	4365809	0	+	3	6	126	113	1.5
CP008925.1	h6.sal.bam	other	4365810	4365810	0	+	2	1	125	109	1.0
CP008925.1	h6.sal.bam	other	4365811	4365811	0	+	2	8	127	108	1.0
CP008925.1	h6.sal.bam	other	4365812	4365812	0	+	2	0	122	100	1.0
CP008925.1	h6.sal.bam	other	4365813	4365813	0	+	1	2	123	100	0.5
CP008925.1	h6.sal.bam	other	4365814	4365814	0	+	1	2	123	100	0.5
CP008925.1	h6.sal.bam	other	4365815	4365815	0	+	1	0	122	99	0.5
CP008925.1	h6.sal.bam	other	4365816	4365816	0	+	2	1	124	106	1.0
CP008925.1	h6.sal.bam	other	4365817	4365817	0	+	2	2	126	107	1.0
CP008925.1	h6.sal.bam	other	4365818	4365818	0	+	1	0	124	107	0.5
CP008925.1	h6.sal.bam	other	4365819	4365819	0	+	2	1	126	108	1.0
CP008925.1	h6.sal.bam	other	4365820	4365820	0	+	0	0	126	108	0.0
CP008925.1	h6.sal.bam	other	4365821	4365821	0	+	3	0	126	108	1.5
CP008925.1	h6.sal.bam	other	4365822	4365822	0	+	0	1	126	108	0.0
CP008925.1	h6.sal.bam	other	4365823	4365823	0	+	1	2	127	108	0.5
CP008925.1	h6.sal.bam	other	4365824	4365824	0	+	1	0	127	108	0.5
CP008925.1	h6.sal.bam	other	4365825	4365825	0	+	4	1	131	109	2.0
CP008925.1	h6.sal.bam	other	4365826	4365826	0	+	0	0	130	108	0.0
CP008925.1	h6.sal.bam	other	4365827	4365827	0	+	1	1	131	108	0.5
CP008925.1	h6.sal.bam	other	4365828	4365828	0	+	3	2	132	109	1.5
CP008925.1	h6.sal.bam	other	4365829	4365829	0	+	0	4	132	107	0.0
CP008925.1	h6.sal.bam	other	4365830	4365830	0	+	2	1	132	103	1.0
CP008925.1	h6.sal.bam	other	4365831	4365831	0	+	2	4	134	103	1.0
CP008925.1	h6.sal.bam	other	4365832	4365832	0	+	3	0	137	102	1.5
CP008925.1	h6.sal.bam	other	4365833	4365833	0	+	1	0	138	103	0.5
CP008925.1	h6.sal.bam	other	4365834	4365834	0	+	2	0	138	106	1.0
CP008925.1	h6.sal.bam	other	4365835	4365835	0	+	2	2	140	108	1.0
CP008925.1	h6.sal.bam	other	4365836	4365836	0	+	3	2	139	109	1.5
CP008925.1	h6.sal.bam	other	4365837	4365837	0	+	0	3	139	107	0.0
CP008925.1	h6.sal.bam	other	4365838	4365838	0	+	0	1	138	105	0.0
CP008925.1	h6.sal.bam	other	4365839	4365839	0	+	1	2	134	106	0.6666666666666666
CP008925.1	h6.sal.bam	other	4365840	4365840	0	+	1	0	135	104	0.6666666666666666
CP008925.1	h6.sal.bam	other	4365841	4365841	0	+	4	2	134	110	2.0
CP008925.1	h6.sal.bam	other	4365842	4365842	0	+	0	1	130	108	0.0
CP008925.1	h6.sal.bam	GAAC	4365843	4365843	4365851	+	3	1	132	109	3.0
CP008925.1	h6.sal.bam	other	4365844	4365844	0	+	1	2	133	110	0.6666666666666666
CP008925.1	h6.sal.bam	GAAC	4365845	4365845	4365851	+	4	5	131	110	2.6666666666666665
CP008925.1	h6.sal.bam	other	4365846	4365846	0	+	3	1	134	106	1.5
CP008925.1	h6.sal.bam	other	4365847	4365847	0	+	1	1	135	107	0.6666666666666666
CP008925.1	h6.sal.bam	other	4365848	4365848	0	+	2	3	136	108	1.3333333333333333
CP008925.1	h6.sal.bam	other	4365849	4365849	0	+	3	0	138	105	2.0
CP008925.1	h6.sal.bam	other	4365850	4365850	0	+	4	1	139	106	2.6666666666666665
CP008925.1	h6.sal.bam	other	4365851	4365851	0	+	3	0	140	110	2.0
CP008925.1	h6.sal.bam	other	4365852	4365852	0	+	0	0	137	111	0.0
CP008925.1	h6.sal.bam	other	4365853	4365853	0	+	2	3	136	111	1.3333333333333333
CP008925.1	h6.sal.bam	other	4365854	4365854	0	+	1	3	137	113	0.5
CP008925.1	h6.sal.bam	other	4365855	4365855	0	+	0	5	136	110	0.0
CP008925.1	h6.sal.bam	other	4365856	4365856	0	+	2	0	134	106	1.3333333333333333
CP008925.1	h6.sal.bam	other	4365857	4365857	0	+	2	1	132	110	1.0
CP008925.1	h6.sal.bam	other	4365858	4365858	0	+	0	3	132	114	0.0
CP008925.1	h6.sal.bam	other	4365859	4365859	0	+	1	1	130	112	0.6666666666666666
CP008925.1	h6.sal.bam	GAAC	4365860	4365860	4365851	+	3	2	130	112	2.0
CP008925.1	h6.sal.bam	other	4365861	4365861	0	+	2	0	130	110	2.0
CP008925.1	h6.sal.bam	GAAC	4365862	4365862	4365851	+	3	1	130	120	3.0
CP008925.1	h6.sal.bam	other	4365863	4365863	0	+	0	0	130	124	0.0
CP008925.1	h6.sal.bam	other	4365864	4365864	0	+	1	1	129	125	0.6666666666666666
CP008925.1	h6.sal.bam	other	4365865	4365865	0	+	1	0	128	127	0.6666666666666666
CP008925.1	h6.sal.bam	other	4365866	4365866	0	+	2	0	127	127	2.0
CP008925.1	h6.sal.bam	other	4365867	4365867	0	+	1	2	123	129	1.0
CP008925.1	h6.sal.bam	other	4365868	4365868	0	+	0	3	123	127	0.0
CP008925.1	h6.sal.bam	other	4365869	4365869	0	+	1	2	124	127	1.0
CP008925.1	h6.sal.bam	other	4365870	4365870	0	+	5	4	129	127	3.3333333333333335
CP008925.1	h6.sal.bam	other	4365871	4365871	0	+	2	2	130	128	2.0
CP008925.1	h6.sal.bam	other	4365872	4365872	0	+	2	1	128	128	1.3333333333333333
CP008925.1	h6.sal.bam	other	4365873	4365873	0	+	3	3	131	127	1.5
CP008925.1	h6.sal.bam	other	4365874	4365874	0	+	1	2	128	124	0.5
CP008925.1	h6.sal.bam	other	4365875	4365875	0	+	1	0	129	128	0.5
CP008925.1	h6.sal.bam	other	4365876	4365876	0	+	1	1	128	130	0.5
CP008925.1	h6.sal.bam	other	4365877	4365877	0	+	0	1	125	132	0.0
CP008925.1	h6.sal.bam	other	4365878	4365878	0	+	0	1	122	132	0.0
CP008925.1	h6.sal.bam	other	4365879	4365879	0	+	3	1	124	131	1.5
CP008925.1	h6.sal.bam	other	4365880	4365880	0	+	2	1	122	131	1.0
CP008925.1	h6.sal.bam	other	4365881	4365881	0	+	1	1	122	134	0.5
CP008925.1	h6.sal.bam	other	4365882	4365882	0	+	0	1	122	133	0.0
CP008925.1	h6.sal.bam	other	4365883	4365883	0	+	0	1	119	133	0.0
CP008925.1	h6.sal.bam	other	4365884	4365884	0	+	1	2	118	133	0.5
CP008925.1	h6.sal.bam	other	4365885	4365885	0	+	4	0	120	135	2.0
CP008925.1	h6.sal.bam	other	4365886	4365886	0	+	1	0	119	135	0.6666666666666666
CP008925.1	h6.sal.bam	other	4365887	4365887	0	+	0	1	116	139	0.0
CP008925.1	h6.sal.bam	other	4365888	4365888	0	+	1	2	117	138	0.5
CP008925.1	h6.sal.bam	other	4365889	4365889	0	+	0	3	116	137	0.0
CP008925.1	h6.sal.bam	other	4365890	4365890	0	+	0	5	109	135	0.0
CP008925.1	h6.sal.bam	other	4365891	4365891	0	+	3	3	112	131	1.5
CP008925.1	h6.sal.bam	other	4365892	4365892	0	+	0	1	111	132	0.0
CP008925.1	h6.sal.bam	other	4365893	4365893	0	+	0	0	110	140	0.0
CP008925.1	h6.sal.bam	other	4365894	4365894	0	+	3	1	111	140	1.5
CP008925.1	h6.sal.bam	other	4365895	4365895	0	+	3	0	114	144	1.5
CP008925.1	h6.sal.bam	other	4365896	4365896	0	+	2	0	113	144	1.0
CP008925.1	h6.sal.bam	other	4365897	4365897	0	+	1	2	114	144	0.5
CP008925.1	h6.sal.bam	other	4365898	4365898	0	+	2	1	116	146	1.0
CP008925.1	h6.sal.bam	other	4365899	4365899	0	+	4	1	118	148	2.0
CP008925.1	h6.sal.bam	other	4365900	4365900	0	+	1	0	116	147	0.5
CP008925.1	h6.sal.bam	other	4365901	4365901	0	+	2	0	118	152	1.0
CP008925.1	h6.sal.bam	other	4365902	4365902	0	+	2	2	116	153	1.0
CP008925.1	h6.sal.bam	other	4365903	4365903	0	+	4	0	120	152	2.0
CP008925.1	h6.sal.bam	other	4365904	4365904	0	+	4	0	123	152	2.0
CP008925.1	h6.sal.bam	other	4365905	4365905	0	+	2	2	121	153	1.0
CP008925.1	h6.sal.bam	other	4365906	4365906	0	+	1	3	122	151	0.5
CP008925.1	h6.sal.bam	other	4365907	4365907	0	+	3	1	121	148	2.0
CP008925.1	h6.sal.bam	other	4365908	4365908	0	+	0	3	121	150	0.0
CP008925.1	h6.sal.bam	other	4365909	4365909	0	+	2	2	120	148	1.0
CP008925.1	h6.sal.bam	other	4365910	4365910	0	+	3	3	122	147	2.0
CP008925.1	h6.sal.bam	other	4365911	4365911	0	+	1	0	121	150	1.0
CP008925.1	h6.sal.bam	other	4365912	4365912	0	+	4	1	124	152	4.0
CP008925.1	h6.sal.bam	other	4365913	4365913	0	+	0	2	123	155	0.0
CP008925.1	h6.sal.bam	other	4365914	4365914	0	+	3	1	121	153	3.0
CP008925.1	h6.sal.bam	other	4365915	4365915	0	+	0	6	121	154	0.0
CP008925.1	h6.sal.bam	other	4365916	4365916	0	+	0	0	121	151	0.0
CP008925.1	h6.sal.bam	other	4365917	4365917	0	+	2	2	123	152	2.0
CP008925.1	h6.sal.bam	other	4365918	4365918	0	+	1	2	121	152	0.6666666666666666
CP008925.1	h6.sal.bam	other	4365919	4365919	0	+	5	2	125	151	3.3333333333333335
CP008925.1	h6.sal.bam	other	4365920	4365920	0	+	7	1	129	149	4.666666666666667
CP008925.1	h6.sal.bam	other	4365921	4365921	0	+	1	2	127	148	1.0
CP008925.1	h6.sal.bam	other	4365922	4365922	0	+	2	2	126	159	2.0
CP008925.1	h6.sal.bam	other	4365923	4365923	0	+	2	0	125	159	2.0
CP008925.1	h6.sal.bam	other	4365924	4365924	0	+	0	0	122	160	0.0
CP008925.1	h6.sal.bam	other	4365925	4365925	0	+	2	5	124	165	2.0
CP008925.1	h6.sal.bam	other	4365926	4365926	0	+	1	1	122	161	1.0
CP008925.1	h6.sal.bam	other	4365927	4365927	0	+	3	2	122	160	2.0
CP008925.1	h6.sal.bam	other	4365928	4365928	0	+	2	4	124	159	1.3333333333333333
CP008925.1	h6.sal.bam	other	4365929	4365929	0	+	1	0	125	155	1.0
CP008925.1	h6.sal.bam	other	4365930	4365930	0	+	2	2	126	158	2.0
CP008925.1	h6.sal.bam	other	4365931	4365931	0	+	1	6	125	160	0.6666666666666666
CP008925.1	h6.sal.bam	other	4365932	4365932	0	+	2	2	125	154	1.3333333333333333
CP008925.1	h6.sal.bam	other	4365933	4365933	0	+	3	1	126	158	2.0
CP008925.1	h6.sal.bam	other	4365934	4365934	0	+	1	0	110	158	0.5
CP008925.1	h6.sal.bam	other	4365935	4365935	0	+	2	0	111	159	1.0
CP008925.1	h6.sal.bam	other	4365936	4365936	0	+	0	13	111	159	0.0
CP008925.1	h6.sal.bam	other	4365937	4365937	0	+	0	3	111	150	0.0
CP008925.1	h6.sal.bam	other	4365938	4365938	0	+	5	1	116	148	2.5
CP008925.1	h6.sal.bam	other	4365939	4365939	0	+	3	2	119	148	1.5
CP008925.1	h6.sal.bam	other	4365940	4365940	0	+	2	0	120	147	1.0
CP008925.1	h6.sal.bam	other	4365941	4365941	0	+	2	2	122	148	1.0
CP008925.1	h6.sal.bam	other	4365942	4365942	0	+	1	0	123	147	0.5
CP008925.1	h6.sal.bam	other	4365943	4365943	0	+	1	5	124	147	0.5
CP008925.1	h6.sal.bam	other	4365944	4365944	0	+	3	1	118	148	1.5
CP008925.1	h6.sal.bam	other	4365945	4365945	0	+	2	6	120	154	1.0
CP008925.1	h6.sal.bam	other	4365946	4365946	0	+	2	3	122	151	1.0
CP008925.1	h6.sal.bam	other	4365947	4365947	0	+	0	3	121	149	0.0
CP008925.1	h6.sal.bam	other	4365948	4365948	0	+	1	2	122	150	0.5
CP008925.1	h6.sal.bam	other	4365949	4365949	0	+	6	0	127	150	3.0
CP008925.1	h6.sal.bam	other	4365950	4365950	0	+	1	2	127	150	0.5
CP008925.1	h6.sal.bam	other	4365951	4365951	0	+	2	3	129	150	1.0
CP008925.1	h6.sal.bam	other	4365952	4365952	0	+	5	0	132	151	2.5
CP008925.1	h6.sal.bam	other	4365953	4365953	0	+	1	0	133	154	0.5
CP008925.1	h6.sal.bam	other	4365954	4365954	0	+	2	1	129	154	1.3333333333333333
CP008925.1	h6.sal.bam	other	4365955	4365955	0	+	0	3	129	157	0.0
CP008925.1	h6.sal.bam	other	4365956	4365956	0	+	0	1	129	154	0.0
CP008925.1	h6.sal.bam	other	4365957	4365957	0	+	1	1	130	153	1.0
CP008925.1	h6.sal.bam	other	4365958	4365958	0	+	1	4	131	153	1.0
CP008925.1	h6.sal.bam	other	4365959	4365959	0	+	4	1	131	149	4.0
CP008925.1	h6.sal.bam	other	4365960	4365960	0	+	0	0	131	148	0.0
CP008925.1	h6.sal.bam	other	4365961	4365961	0	+	0	3	131	150	0.0
CP008925.1	h6.sal.bam	other	4365962	4365962	0	+	1	0	131	148	1.0
CP008925.1	h6.sal.bam	other	4365963	4365963	0	+	0	1	130	151	0.0
CP008925.1	h6.sal.bam	other	4365964	4365964	0	+	4	2	132	156	4.0
CP008925.1	h6.sal.bam	other	4365965	4365965	0	+	5	0	136	158	5.0
CP008925.1	h6.sal.bam	other	4365966	4365966	0	+	1	5	129	158	1.0
CP008925.1	h6.sal.bam	other	4365967	4365967	0	+	0	8	129	155	0.0
CP008925.1	h6.sal.bam	other	4365968	4365968	0	+	2	0	131	151	2.0
CP008925.1	h6.sal.bam	other	4365969	4365969	0	+	0	5	130	151	0.0
CP008925.1	h6.sal.bam	other	4365970	4365970	0	+	3	0	133	148	3.0
CP008925.1	h6.sal.bam	other	4365971	4365971	0	+	0	1	129	149	0.0
CP008925.1	h6.sal.bam	other	4365972	4365972	0	+	0	4	129	148	0.0
CP008925.1	h6.sal.bam	other	4365973	4365973	0	+	0	1	126	145	0.0
CP008925.1	h6.sal.bam	other	4365974	4365974	0	+	3	1	128	146	3.0
CP008925.1	h6.sal.bam	other	4365975	4365975	0	+	4	5	132	146	4.0
CP008925.1	h6.sal.bam	other	4365976	4365976	0	+	1	1	131	142	1.0
CP008925.1	h6.sal.bam	other	4365977	4365977	0	+	2	2	132	143	2.0
CP008925.1	h6.sal.bam	other	4365978	4365978	0	+	0	0	126	141	0.0
CP008925.1	h6.sal.bam	other	4365979	4365979	0	+	0	0	123	142	0.0
CP008925.1	h6.sal.bam	other	4365980	4365980	0	+	5	0	128	145	5.0
CP008925.1	h6.sal.bam	other	4365981	4365981	0	+	3	1	128	147	3.0
CP008925.1	h6.sal.bam	other	4365982	4365982	0	+	1	3	129	149	1.0
CP008925.1	h6.sal.bam	other	4365983	4365983	0	+	1	1	125	149	1.0
CP008925.1	h6.sal.bam	other	4365984	4365984	0	+	2	3	127	151	2.0
CP008925.1	h6.sal.bam	other	4365985	4365985	0	+	2	3	129	148	2.0
CP008925.1	h6.sal.bam	other	4365986	4365986	0	+	5	2	133	145	5.0
CP008925.1	h6.sal.bam	other	4365987	4365987	0	+	2	4	131	143	2.0
CP008925.1	h6.sal.bam	other	4365988	4365988	0	+	0	2	131	142	0.0
CP008925.1	h6.sal.bam	other	4365989	4365989	0	+	0	0	130	140	0.0
CP008925.1	h6.sal.bam	other	4365990	4365990	0	+	1	3	131	140	1.0
CP008925.1	h6.sal.bam	other	4365991	4365991	0	+	3	1	134	141	3.0
CP008925.1	h6.sal.bam	other	4365992	4365992	0	+	5	2	137	142	5.0
CP008925.1	h6.sal.bam	other	4365993	4365993	0	+	1	1	135	140	1.0
CP008925.1	h6.sal.bam	other	4365994	4365994	0	+	2	2	135	142	2.0
CP008925.1	h6.sal.bam	other	4365995	4365995	0	+	0	5	125	142	0.0
CP008925.1	h6.sal.bam	other	4365996	4365996	0	+	4	6	129	139	4.0
CP008925.1	h6.sal.bam	other	4365997	4365997	0	+	2	2	131	137	2.0
CP008925.1	h6.sal.bam	other	4365998	4365998	0	+	1	0	130	136	1.0
CP008925.1	h6.sal.bam	other	4365999	4365999	0	+	3	6	133	136	3.0
CP008925.1	h6.sal.bam	other	4366000	4366000	0	+	2	1	133	131	2.0
CP008925.1	h6.sal.bam	other	4366001	4366001	0	+	1	0	134	130	1.0
CP008925.1	h6.sal.bam	other	4366002	4366002	0	+	1	1	132	130	1.0
CP008925.1	h6.sal.bam	other	4366003	4366003	0	+	1	3	130	132	1.0
CP008925.1	h6.sal.bam	other	4366004	4366004	0	+	1	1	129	131	1.0
CP008925.1	h6.sal.bam	other	4366005	4366005	0	+	0	4	126	132	0.0
CP008925.1	h6.sal.bam	other	4366006	4366006	0	+	0	2	126	129	0.0
CP008925.1	h6.sal.bam	other	4366007	4366007	0	+	0	4	126	129	0.0
CP008925.1	h6.sal.bam	other	4366008	4366008	0	+	3	1	126	131	3.0
CP008925.1	h6.sal.bam	other	4366009	4366009	0	+	1	1	125	130	1.0
CP008925.1	h6.sal.bam	other	4366010	4366010	0	+	4	2	128	134	4.0
CP008925.1	h6.sal.bam	other	4366011	4366011	0	+	2	1	130	132	2.0
CP008925.1	h6.sal.bam	other	4366012	4366012	0	+	1	1	131	131	1.0
CP008925.1	h6.sal.bam	other	4366013	4366013	0	+	0	1	126	135	0.0
CP008925.1	h6.sal.bam	other	4366014	4366014	0	+	1	1	124	135	1.0
CP008925.1	h6.sal.bam	other	4366015	4366015	0	+	4	1	126	134	4.0
CP008925.1	h6.sal.bam	other	4366016	4366016	0	+	1	1	125	138	1.0
CP008925.1	h6.sal.bam	other	4366017	4366017	0	+	0	2	124	141	0.0
CP008925.1	h6.sal.bam	other	4366018	4366018	0	+	2	5	122	141	2.0
CP008925.1	h6.sal.bam	other	4366019	4366019	0	+	1	6	123	138	1.0
CP008925.1	h6.sal.bam	other	4366020	4366020	0	+	1	3	122	133	1.0
CP008925.1	h6.sal.bam	other	4366021	4366021	0	+	1	3	121	130	1.0
CP008925.1	h6.sal.bam	other	4366022	4366022	0	+	0	2	121	127	0.0
CP008925.1	h6.sal.bam	other	4366023	4366023	0	+	2	2	122	128	2.0
CP008925.1	h6.sal.bam	other	4366024	4366024	0	+	1	0	117	126	1.0
CP008925.1	h6.sal.bam	other	4366025	4366025	0	+	3	3	116	128	3.0
CP008925.1	h6.sal.bam	other	4366026	4366026	0	+	2	3	117	125	2.0
CP008925.1	h6.sal.bam	other	4366027	4366027	0	+	3	3	116	129	3.0
CP008925.1	h6.sal.bam	other	4366028	4366028	0	+	1	1	116	126	1.0
CP008925.1	h6.sal.bam	other	4366029	4366029	0	+	2	3	116	126	2.0
CP008925.1	h6.sal.bam	other	4366030	4366030	0	+	2	0	118	126	2.0
CP008925.1	h6.sal.bam	other	4366031	4366031	0	+	1	0	118	128	1.0
CP008925.1	h6.sal.bam	other	4366032	4366032	0	+	1	1	119	128	1.0
CP008925.1	h6.sal.bam	other	4366033	4366033	0	+	4	0	122	128	4.0
CP008925.1	h6.sal.bam	other	4366034	4366034	0	+	3	0	121	128	3.0
CP008925.1	h6.sal.bam	other	4366035	4366035	0	+	1	2	122	128	1.0
CP008925.1	h6.sal.bam	other	4366036	4366036	0	+	2	1	123	129	2.0
CP008925.1	h6.sal.bam	other	4366037	4366037	0	+	3	6	126	128	3.0
CP008925.1	h6.sal.bam	other	4366038	4366038	0	+	2	3	127	122	2.0
CP008925.1	h6.sal.bam	other	4366039	4366039	0	+	4	4	127	121	4.0
CP008925.1	h6.sal.bam	other	4366040	4366040	0	+	0	0	122	118	0.0
CP008925.1	h6.sal.bam	other	4366041	4366041	0	+	0	2	121	121	0.0
CP008925.1	h6.sal.bam	other	4366042	4366042	0	+	2	3	123	121	2.0
CP008925.1	h6.sal.bam	other	4366043	4366043	0	+	2	0	123	119	2.0
CP008925.1	h6.sal.bam	other	4366044	4366044	0	+	2	2	125	122	2.0
CP008925.1	h6.sal.bam	other	4366045	4366045	0	+	7	1	130	121	7.0
CP008925.1	h6.sal.bam	other	4366046	4366046	0	+	1	0	131	122	1.0
CP008925.1	h6.sal.bam	other	4366047	4366047	0	+	1	1	132	122	1.0
CP008925.1	h6.sal.bam	other	4366048	4366048	0	+	0	2	130	121	0.0
CP008925.1	h6.sal.bam	other	4366049	4366049	0	+	1	2	130	123	1.0
CP008925.1	h6.sal.bam	other	4366050	4366050	0	+	1	0	127	124	1.0
CP008925.1	h6.sal.bam	other	4366051	4366051	0	+	1	2	128	125	1.0
CP008925.1	h6.sal.bam	other	4366052	4366052	0	+	0	0	126	128	0.0
CP008925.1	h6.sal.bam	other	4366053	4366053	0	+	1	1	127	128	1.0
CP008925.1	h6.sal.bam	other	4366054	4366054	0	+	4	3	130	127	4.0
CP008925.1	h6.sal.bam	other	4366055	4366055	0	+	2	2	124	128	2.0
CP008925.1	h6.sal.bam	other	4366056	4366056	0	+	2	3	125	128	2.0
CP008925.1	h6.sal.bam	other	4366057	4366057	0	+	1	3	126	126	1.0
CP008925.1	h6.sal.bam	other	4366058	4366058	0	+	1	3	115	126	1.0
CP008925.1	h6.sal.bam	other	4366059	4366059	0	+	1	0	116	126	1.0
CP008925.1	h6.sal.bam	other	4366060	4366060	0	+	2	0	118	127	2.0
CP008925.1	h6.sal.bam	other	4366061	4366061	0	+	1	2	119	127	1.0
CP008925.1	h6.sal.bam	other	4366062	4366062	0	+	3	2	122	129	3.0
CP008925.1	h6.sal.bam	other	4366063	4366063	0	+	0	2	122	127	0.0
CP008925.1	h6.sal.bam	other	4366064	4366064	0	+	2	1	124	131	2.0
CP008925.1	h6.sal.bam	other	4366065	4366065	0	+	4	2	127	131	4.0
CP008925.1	h6.sal.bam	GAAC	4366066	4366066	4366074	+	0	1	120	132	0.0
CP008925.1	h6.sal.bam	other	4366067	4366067	0	+	1	0	121	131	1.0
CP008925.1	h6.sal.bam	GAAC	4366068	4366068	4366074	+	4	3	124	136	4.0
CP008925.1	h6.sal.bam	other	4366069	4366069	0	+	1	2	123	133	1.0
CP008925.1	h6.sal.bam	other	4366070	4366070	0	+	2	5	125	133	2.0
CP008925.1	h6.sal.bam	other	4366071	4366071	0	+	1	3	122	128	1.0
CP008925.1	h6.sal.bam	other	4366072	4366072	0	+	0	0	120	125	0.0
CP008925.1	h6.sal.bam	other	4366073	4366073	0	+	1	0	120	125	1.0
CP008925.1	h6.sal.bam	other	4366074	4366074	0	+	1	1	118	129	0.6666666666666666
CP008925.1	h6.sal.bam	other	4366075	4366075	0	+	3	0	118	128	3.0
CP008925.1	h6.sal.bam	other	4366076	4366076	0	+	0	0	117	128	0.0
CP008925.1	h6.sal.bam	other	4366077	4366077	0	+	0	2	117	128	0.0
CP008925.1	h6.sal.bam	other	4366078	4366078	0	+	1	2	117	126	1.0
CP008925.1	h6.sal.bam	other	4366079	4366079	0	+	1	3	117	130	1.0
CP008925.1	h6.sal.bam	other	4366080	4366080	0	+	0	1	117	130	0.0
CP008925.1	h6.sal.bam	other	4366081	4366081	0	+	1	2	117	129	1.0
CP008925.1	h6.sal.bam	other	4366082	4366082	0	+	4	6	120	127	4.0
CP008925.1	h6.sal.bam	GAAC	4366083	4366083	4366074	+	1	2	120	121	1.0
CP008925.1	h6.sal.bam	other	4366084	4366084	0	+	4	5	123	120	4.0
CP008925.1	h6.sal.bam	GAAC	4366085	4366085	4366074	+	1	0	120	117	1.0
CP008925.1	h6.sal.bam	other	4366086	4366086	0	+	2	3	119	117	2.0
CP008925.1	h6.sal.bam	other	4366087	4366087	0	+	2	2	121	115	2.0
CP008925.1	h6.sal.bam	other	4366088	4366088	0	+	2	0	121	114	2.0
CP008925.1	h6.sal.bam	other	4366089	4366089	0	+	1	4	122	114	1.0
CP008925.1	h6.sal.bam	other	4366090	4366090	0	+	0	4	118	112	0.0
CP008925.1	h6.sal.bam	other	4366091	4366091	0	+	2	1	120	110	2.0
CP008925.1	h6.sal.bam	other	4366092	4366092	0	+	4	1	123	109	4.0
CP008925.1	h6.sal.bam	other	4366093	4366093	0	+	2	2	123	108	2.0
CP008925.1	h6.sal.bam	other	4366094	4366094	0	+	1	1	121	107	1.0
CP008925.1	h6.sal.bam	other	4366095	4366095	0	+	2	2	123	108	2.0
CP008925.1	h6.sal.bam	other	4366096	4366096	0	+	2	0	123	112	2.0
CP008925.1	h6.sal.bam	other	4366097	4366097	0	+	1	1	124	113	1.0
CP008925.1	h6.sal.bam	other	4366098	4366098	0	+	5	0	127	113	5.0
CP008925.1	h6.sal.bam	other	4366099	4366099	0	+	2	2	129	113	2.0
CP008925.1	h6.sal.bam	other	4366100	4366100	0	+	1	3	127	114	1.0
CP008925.1	h6.sal.bam	other	4366101	4366101	0	+	2	4	129	112	2.0
CP008925.1	h6.sal.bam	other	4366102	4366102	0	+	1	1	127	110	1.0
CP008925.1	h6.sal.bam	other	4366103	4366103	0	+	1	2	127	114	1.0
CP008925.1	h6.sal.bam	other	4366104	4366104	0	+	4	1	124	112	4.0
CP008925.1	h6.sal.bam	other	4366105	4366105	0	+	0	2	124	114	0.0
CP008925.1	h6.sal.bam	other	4366106	4366106	0	+	3	0	127	113	3.0
CP008925.1	h6.sal.bam	other	4366107	4366107	0	+	2	1	129	115	2.0
CP008925.1	h6.sal.bam	other	4366108	4366108	0	+	1	2	126	114	1.0
CP008925.1	h6.sal.bam	other	4366109	4366109	0	+	2	0	123	117	2.0
CP008925.1	h6.sal.bam	other	4366110	4366110	0	+	2	1	125	120	2.0
CP008925.1	h6.sal.bam	other	4366111	4366111	0	+	3	0	123	121	3.0
CP008925.1	h6.sal.bam	other	4366112	4366112	0	+	0	1	121	123	0.0
CP008925.1	h6.sal.bam	other	4366113	4366113	0	+	1	1	118	127	1.0
CP008925.1	h6.sal.bam	other	4366114	4366114	0	+	2	0	120	130	2.0
CP008925.1	h6.sal.bam	other	4366115	4366115	0	+	1	3	121	132	1.0
CP008925.1	h6.sal.bam	other	4366116	4366116	0	+	1	2	122	129	1.0
CP008925.1	h6.sal.bam	other	4366117	4366117	0	+	2	1	122	131	2.0
CP008925.1	h6.sal.bam	other	4366118	4366118	0	+	1	3	121	134	1.0
CP008925.1	h6.sal.bam	other	4366119	4366119	0	+	1	1	114	131	1.0
CP008925.1	h6.sal.bam	other	4366120	4366120	0	+	3	2	117	130	3.0
CP008925.1	h6.sal.bam	other	4366121	4366121	0	+	2	0	118	130	2.0
CP008925.1	h6.sal.bam	other	4366122	4366122	0	+	1	2	118	131	1.0
CP008925.1	h6.sal.bam	other	4366123	4366123	0	+	2	3	120	133	2.0
CP008925.1	h6.sal.bam	other	4366124	4366124	0	+	2	3	120	130	2.0
CP008925.1	h6.sal.bam	other	4366125	4366125	0	+	1	1	121	127	1.0
CP008925.1	h6.sal.bam	other	4366126	4366126	0	+	3	5	123	129	3.0
CP008925.1	h6.sal.bam	other	4366127	4366127	0	+	1	2	124	126	1.0
CP008925.1	h6.sal.bam	other	4366128	4366128	0	+	6	0	129	125	6.0
CP008925.1	h6.sal.bam	other	4366129	4366129	0	+	1	2	126	125	1.0
CP008925.1	h6.sal.bam	other	4366130	4366130	0	+	4	1	127	123	2.6666666666666665
CP008925.1	h6.sal.bam	other	4366131	4366131	0	+	4	1	129	122	2.0
CP008925.1	h6.sal.bam	other	4366132	4366132	0	+	1	2	130	123	0.5
CP008925.1	h6.sal.bam	other	4366133	4366133	0	+	3	3	130	124	1.5
CP008925.1	h6.sal.bam	other	4366134	4366134	0	+	3	1	131	122	2.0
CP008925.1	h6.sal.bam	other	4366135	4366135	0	+	1	4	132	121	0.5
CP008925.1	h6.sal.bam	other	4366136	4366136	0	+	1	0	129	120	0.6666666666666666
CP008925.1	h6.sal.bam	other	4366137	4366137	0	+	1	3	130	120	1.0
CP008925.1	h6.sal.bam	other	4366138	4366138	0	+	1	3	131	118	1.0
CP008925.1	h6.sal.bam	other	4366139	4366139	0	+	1	1	131	117	1.0
CP008925.1	h6.sal.bam	other	4366140	4366140	0	+	2	3	129	120	1.3333333333333333
CP008925.1	h6.sal.bam	other	4366141	4366141	0	+	1	5	129	120	0.6666666666666666
CP008925.1	h6.sal.bam	other	4366142	4366142	0	+	0	0	129	115	0.0
CP008925.1	h6.sal.bam	other	4366143	4366143	0	+	8	2	133	116	5.333333333333333
CP008925.1	h6.sal.bam	other	4366144	4366144	0	+	1	0	133	114	0.5
CP008925.1	h6.sal.bam	other	4366145	4366145	0	+	2	0	133	121	1.3333333333333333
CP008925.1	h6.sal.bam	other	4366146	4366146	0	+	0	3	132	121	0.0
CP008925.1	h6.sal.bam	other	4366147	4366147	0	+	4	0	136	118	2.6666666666666665
CP008925.1	h6.sal.bam	other	4366148	4366148	0	+	2	1	137	118	2.0
CP008925.1	h6.sal.bam	other	4366149	4366149	0	+	2	0	138	120	2.0
CP008925.1	h6.sal.bam	other	4366150	4366150	0	+	2	0	138	120	2.0
CP008925.1	h6.sal.bam	other	4366151	4366151	0	+	1	1	139	124	1.0
CP008925.1	h6.sal.bam	other	4366152	4366152	0	+	2	5	140	123	2.0
CP008925.1	h6.sal.bam	other	4366153	4366153	0	+	1	2	141	119	1.0
CP008925.1	h6.sal.bam	other	4366154	4366154	0	+	1	1	140	117	1.0
CP008925.1	h6.sal.bam	other	4366155	4366155	0	+	4	0	143	118	4.0
CP008925.1	h6.sal.bam	other	4366156	4366156	0	+	1	0	140	119	1.0
CP008925.1	h6.sal.bam	other	4366157	4366157	0	+	1	0	141	119	1.0
CP008925.1	h6.sal.bam	other	4366158	4366158	0	+	0	2	140	123	0.0
CP008925.1	h6.sal.bam	other	4366159	4366159	0	+	2	2	137	122	2.0
CP008925.1	h6.sal.bam	other	4366160	4366160	0	+	4	0	141	121	4.0
CP008925.1	h6.sal.bam	other	4366161	4366161	0	+	1	1	140	126	1.0
CP008925.1	h6.sal.bam	other	4366162	4366162	0	+	2	1	140	126	2.0
CP008925.1	h6.sal.bam	other	4366163	4366163	0	+	5	1	143	128	5.0
CP008925.1	h6.sal.bam	other	4366164	4366164	0	+	1	1	143	129	1.0
CP008925.1	h6.sal.bam	other	4366165	4366165	0	+	3	2	146	128	3.0
CP008925.1	h6.sal.bam	other	4366166	4366166	0	+	1	1	144	127	1.0
CP008925.1	h6.sal.bam	other	4366167	4366167	0	+	2	0	143	126	2.0
CP008925.1	h6.sal.bam	other	4366168	4366168	0	+	2	0	142	126	2.0
CP008925.1	h6.sal.bam	other	4366169	4366169	0	+	1	2	142	130	1.0
CP008925.1	h6.sal.bam	other	4366170	4366170	0	+	1	7	140	133	1.0
CP008925.1	h6.sal.bam	other	4366171	4366171	0	+	4	1	142	128	4.0
CP008925.1	h6.sal.bam	other	4366172	4366172	0	+	0	0	141	129	0.0
CP008925.1	h6.sal.bam	other	4366173	4366173	0	+	0	1	137	130	0.0
CP008925.1	h6.sal.bam	other	4366174	4366174	0	+	1	1	134	132	1.0
CP008925.1	h6.sal.bam	other	4366175	4366175	0	+	1	1	133	134	1.0
CP008925.1	h6.sal.bam	other	4366176	4366176	0	+	1	2	131	133	1.0
CP008925.1	h6.sal.bam	other	4366177	4366177	0	+	3	5	134	135	3.0
CP008925.1	h6.sal.bam	other	4366178	4366178	0	+	1	0	135	134	1.0
CP008925.1	h6.sal.bam	other	4366179	4366179	0	+	0	3	130	135	0.0
CP008925.1	h6.sal.bam	other	4366180	4366180	0	+	2	1	132	134	2.0
CP008925.1	h6.sal.bam	other	4366181	4366181	0	+	2	2	130	135	2.0
CP008925.1	h6.sal.bam	other	4366182	4366182	0	+	2	0	131	133	2.0
CP008925.1	h6.sal.bam	other	4366183	4366183	0	+	0	5	127	134	0.0
CP008925.1	h6.sal.bam	other	4366184	4366184	0	+	0	3	127	129	0.0
CP008925.1	h6.sal.bam	other	4366185	4366185	0	+	2	2	125	128	2.0
CP008925.1	h6.sal.bam	other	4366186	4366186	0	+	1	2	126	128	1.0
CP008925.1	h6.sal.bam	other	4366187	4366187	0	+	1	5	126	126	1.0
CP008925.1	h6.sal.bam	other	4366188	4366188	0	+	0	4	126	121	0.0
CP008925.1	h6.sal.bam	other	4366189	4366189	0	+	2	2	128	118	2.0
CP008925.1	h6.sal.bam	other	4366190	4366190	0	+	2	2	127	119	2.0
CP008925.1	h6.sal.bam	other	4366191	4366191	0	+	2	2	128	117	2.0
CP008925.1	h6.sal.bam	other	4366192	4366192	0	+	3	5	129	115	3.0
CP008925.1	h6.sal.bam	other	4366193	4366193	0	+	2	0	129	112	2.0
CP008925.1	h6.sal.bam	other	4366194	4366194	0	+	3	0	130	112	3.0
CP008925.1	h6.sal.bam	other	4366195	4366195	0	+	0	1	129	112	0.0
CP008925.1	h6.sal.bam	other	4366196	4366196	0	+	1	1	130	113	1.0
CP008925.1	h6.sal.bam	other	4366197	4366197	0	+	2	4	131	112	2.0
CP008925.1	h6.sal.bam	other	4366198	4366198	0	+	0	0	126	109	0.0
CP008925.1	h6.sal.bam	other	4366199	4366199	0	+	1	1	126	110	1.0
CP008925.1	h6.sal.bam	other	4366200	4366200	0	+	0	2	126	109	0.0
CP008925.1	h6.sal.bam	other	4366201	4366201	0	+	3	2	126	108	3.0
CP008925.1	h6.sal.bam	other	4366202	4366202	0	+	2	1	122	107	2.0
CP008925.1	h6.sal.bam	other	4366203	4366203	0	+	0	0	121	106	0.0
CP008925.1	h6.sal.bam	other	4366204	4366204	0	+	0	0	119	111	0.0
CP008925.1	h6.sal.bam	other	4366205	4366205	0	+	1	0	116	113	1.0
CP008925.1	h6.sal.bam	other	4366206	4366206	0	+	0	3	115	113	0.0
CP008925.1	h6.sal.bam	other	4366207	4366207	0	+	1	3	116	110	1.0
CP008925.1	h6.sal.bam	other	4366208	4366208	0	+	3	0	112	109	3.0
CP008925.1	h6.sal.bam	other	4366209	4366209	0	+	2	1	114	109	2.0
CP008925.1	h6.sal.bam	other	4366210	4366210	0	+	2	2	114	118	2.0
CP008925.1	h6.sal.bam	other	4366211	4366211	0	+	1	0	115	117	1.0
CP008925.1	h6.sal.bam	other	4366212	4366212	0	+	0	1	114	117	0.0
CP008925.1	h6.sal.bam	other	4366213	4366213	0	+	0	4	113	117	0.0
CP008925.1	h6.sal.bam	other	4366214	4366214	0	+	1	3	110	113	1.0
CP008925.1	h6.sal.bam	other	4366215	4366215	0	+	1	2	111	110	1.0
CP008925.1	h6.sal.bam	other	4366216	4366216	0	+	0	0	110	111	0.0
CP008925.1	h6.sal.bam	other	4366217	4366217	0	+	4	1	106	111	4.0
CP008925.1	h6.sal.bam	other	4366218	4366218	0	+	1	4	107	110	1.0
CP008925.1	h6.sal.bam	other	4366219	4366219	0	+	1	4	107	106	1.0
CP008925.1	h6.sal.bam	other	4366220	4366220	0	+	0	0	107	102	0.0
CP008925.1	h6.sal.bam	other	4366221	4366221	0	+	0	3	107	112	0.0
CP008925.1	h6.sal.bam	other	4366222	4366222	0	+	1	0	102	113	1.0
CP008925.1	h6.sal.bam	other	4366223	4366223	0	+	1	0	103	113	1.0
CP008925.1	h6.sal.bam	other	4366224	4366224	0	+	1	2	102	114	1.0
CP008925.1	h6.sal.bam	other	4366225	4366225	0	+	1	2	101	113	1.0
CP008925.1	h6.sal.bam	other	4366226	4366226	0	+	1	0	94	111	1.0
CP008925.1	h6.sal.bam	other	4366227	4366227	0	+	2	1	96	112	2.0
CP008925.1	h6.sal.bam	other	4366228	4366228	0	+	0	0	96	114	0.0
CP008925.1	h6.sal.bam	other	4366229	4366229	0	+	2	2	98	114	2.0
CP008925.1	h6.sal.bam	other	4366230	4366230	0	+	1	1	99	114	1.0
CP008925.1	h6.sal.bam	other	4366231	4366231	0	+	3	2	100	115	3.0
CP008925.1	h6.sal.bam	other	4366232	4366232	0	+	0	2	100	115	0.0
CP008925.1	h6.sal.bam	other	4366233	4366233	0	+	0	1	100	113	0.0
CP008925.1	h6.sal.bam	other	4366234	4366234	0	+	4	1	102	115	4.0
CP008925.1	h6.sal.bam	other	4366235	4366235	0	+	1	5	96	114	1.0
CP008925.1	h6.sal.bam	other	4366236	4366236	0	+	1	1	96	110	1.0
CP008925.1	h6.sal.bam	other	4366237	4366237	0	+	0	3	96	110	0.0
CP008925.1	h6.sal.bam	other	4366238	4366238	0	+	2	2	92	110	2.0
CP008925.1	h6.sal.bam	other	4366239	4366239	0	+	1	0	92	112	1.0
CP008925.1	h6.sal.bam	other	4366240	4366240	0	+	1	1	91	118	1.0
CP008925.1	h6.sal.bam	other	4366241	4366241	0	+	4	2	94	118	4.0
CP008925.1	h6.sal.bam	other	4366242	4366242	0	+	0	2	90	116	0.0
CP008925.1	h6.sal.bam	other	4366243	4366243	0	+	1	2	91	116	1.0
CP008925.1	h6.sal.bam	GAAC	4366244	4366244	4366252	+	0	4	90	115	0.0
CP008925.1	h6.sal.bam	other	4366245	4366245	0	+	4	2	93	113	4.0
CP008925.1	h6.sal.bam	GAAC	4366246	4366246	4366252	+	8	2	97	113	8.0
CP008925.1	h6.sal.bam	other	4366247	4366247	0	+	0	2	97	111	0.0
CP008925.1	h6.sal.bam	other	4366248	4366248	0	+	0	3	97	110	0.0
CP008925.1	h6.sal.bam	other	4366249	4366249	0	+	3	1	99	108	3.0
CP008925.1	h6.sal.bam	other	4366250	4366250	0	+	0	0	99	107	0.0
CP008925.1	h6.sal.bam	other	4366251	4366251	0	+	0	4	98	110	0.0
CP008925.1	h6.sal.bam	other	4366252	4366252	0	+	2	4	97	107	2.0
CP008925.1	h6.sal.bam	other	4366253	4366253	0	+	1	0	96	105	1.0
CP008925.1	h6.sal.bam	other	4366254	4366254	0	+	3	2	98	106	3.0
CP008925.1	h6.sal.bam	other	4366255	4366255	0	+	1	2	99	104	1.0
CP008925.1	h6.sal.bam	other	4366256	4366256	0	+	4	0	101	105	4.0
CP008925.1	h6.sal.bam	other	4366257	4366257	0	+	5	1	104	109	5.0
CP008925.1	h6.sal.bam	other	4366258	4366258	0	+	0	0	104	110	0.0
CP008925.1	h6.sal.bam	other	4366259	4366259	0	+	2	2	106	110	2.0
CP008925.1	h6.sal.bam	other	4366260	4366260	0	+	1	2	105	113	1.0
CP008925.1	h6.sal.bam	GAAC	4366261	4366261	4366252	+	0	0	104	113	0.0
CP008925.1	h6.sal.bam	other	4366262	4366262	0	+	6	0	109	114	6.0
CP008925.1	h6.sal.bam	GAAC	4366263	4366263	4366252	+	1	1	108	117	1.0
CP008925.1	h6.sal.bam	other	4366264	4366264	0	+	6	3	107	117	6.0
CP008925.1	h6.sal.bam	other	4366265	4366265	0	+	1	0	108	117	1.0
CP008925.1	h6.sal.bam	other	4366266	4366266	0	+	0	0	106	117	0.0
CP008925.1	h6.sal.bam	other	4366267	4366267	0	+	1	2	107	121	1.0
CP008925.1	h6.sal.bam	other	4366268	4366268	0	+	0	1	107	120	0.0
CP008925.1	h6.sal.bam	other	4366269	4366269	0	+	2	1	106	120	2.0
CP008925.1	h6.sal.bam	other	4366270	4366270	0	+	1	1	107	122	1.0
CP008925.1	h6.sal.bam	other	4366271	4366271	0	+	0	0	106	123	0.0
CP008925.1	h6.sal.bam	other	4366272	4366272	0	+	2	1	106	124	2.0
CP008925.1	h6.sal.bam	other	4366273	4366273	0	+	2	1	108	123	2.0
CP008925.1	h6.sal.bam	other	4366274	4366274	0	+	2	0	109	122	2.0
CP008925.1	h6.sal.bam	other	4366275	4366275	0	+	3	3	112	123	3.0
CP008925.1	h6.sal.bam	other	4366276	4366276	0	+	0	2	107	125	0.0
CP008925.1	h6.sal.bam	other	4366277	4366277	0	+	0	0	107	125	0.0
CP008925.1	h6.sal.bam	other	4366278	4366278	0	+	2	3	108	125	2.0
CP008925.1	h6.sal.bam	other	4366279	4366279	0	+	1	1	109	123	1.0
CP008925.1	h6.sal.bam	other	4366280	4366280	0	+	1	0	110	126	1.0
CP008925.1	h6.sal.bam	other	4366281	4366281	0	+	1	1	110	128	1.0
CP008925.1	h6.sal.bam	other	4366282	4366282	0	+	1	3	108	127	1.0
CP008925.1	h6.sal.bam	other	4366283	4366283	0	+	0	4	108	127	0.0
CP008925.1	h6.sal.bam	other	4366284	4366284	0	+	3	4	109	124	3.0
CP008925.1	h6.sal.bam	other	4366285	4366285	0	+	1	1	108	121	1.0
CP008925.1	h6.sal.bam	other	4366286	4366286	0	+	1	0	108	124	1.0
CP008925.1	h6.sal.bam	other	4366287	4366287	0	+	0	1	108	125	0.0
CP008925.1	h6.sal.bam	other	4366288	4366288	0	+	1	0	109	127	1.0
CP008925.1	h6.sal.bam	other	4366289	4366289	0	+	0	2	108	128	0.0
CP008925.1	h6.sal.bam	other	4366290	4366290	0	+	4	4	110	130	4.0
CP008925.1	h6.sal.bam	other	4366291	4366291	0	+	1	0	109	129	1.0
CP008925.1	h6.sal.bam	other	4366292	4366292	0	+	0	2	105	129	0.0
CP008925.1	h6.sal.bam	other	4366293	4366293	0	+	2	3	106	128	2.0
CP008925.1	h6.sal.bam	other	4366294	4366294	0	+	1	1	106	128	1.0
CP008925.1	h6.sal.bam	other	4366295	4366295	0	+	1	2	107	130	1.0
CP008925.1	h6.sal.bam	other	4366296	4366296	0	+	3	4	110	128	3.0
CP008925.1	h6.sal.bam	other	4366297	4366297	0	+	0	0	108	126	0.0
CP008925.1	h6.sal.bam	other	4366298	4366298	0	+	1	1	109	130	1.0
CP008925.1	h6.sal.bam	other	4366299	4366299	0	+	5	1	113	130	5.0
CP008925.1	h6.sal.bam	other	4366300	4366300	0	+	1	1	113	134	1.0
CP008925.1	h6.sal.bam	other	4366301	4366301	0	+	0	2	111	135	0.0
CP008925.1	h6.sal.bam	other	4366302	4366302	0	+	0	1	111	134	0.0
CP008925.1	h6.sal.bam	other	4366303	4366303	0	+	0	1	111	133	0.0
CP008925.1	h6.sal.bam	other	4366304	4366304	0	+	1	1	109	133	1.0
CP008925.1	h6.sal.bam	other	4366305	4366305	0	+	1	3	110	132	1.0
CP008925.1	h6.sal.bam	other	4366306	4366306	0	+	2	1	108	131	2.0
CP008925.1	h6.sal.bam	other	4366307	4366307	0	+	0	3	108	134	0.0
CP008925.1	h6.sal.bam	other	4366308	4366308	0	+	2	0	109	131	2.0
CP008925.1	h6.sal.bam	other	4366309	4366309	0	+	1	1	108	133	1.0
CP008925.1	h6.sal.bam	other	4366310	4366310	0	+	0	0	107	133	0.0
CP008925.1	h6.sal.bam	other	4366311	4366311	0	+	1	2	108	133	1.0
CP008925.1	h6.sal.bam	other	4366312	4366312	0	+	1	3	109	132	1.0
CP008925.1	h6.sal.bam	other	4366313	4366313	0	+	1	4	108	131	1.0
CP008925.1	h6.sal.bam	other	4366314	4366314	0	+	1	4	108	129	1.0
CP008925.1	h6.sal.bam	other	4366315	4366315	0	+	4	1	111	125	4.0
CP008925.1	h6.sal.bam	other	4366316	4366316	0	+	0	2	106	124	0.0
CP008925.1	h6.sal.bam	other	4366317	4366317	0	+	2	1	108	125	2.0
CP008925.1	h6.sal.bam	other	4366318	4366318	0	+	1	1	108	124	1.0
CP008925.1	h6.sal.bam	other	4366319	4366319	0	+	2	2	110	123	2.0
CP008925.1	h6.sal.bam	other	4366320	4366320	0	+	0	2	106	129	0.0
CP008925.1	h6.sal.bam	other	4366321	4366321	0	+	0	1	98	127	0.0
CP008925.1	h6.sal.bam	other	4366322	4366322	0	+	3	1	101	127	3.0
CP008925.1	h6.sal.bam	other	4366323	4366323	0	+	1	0	100	128	1.0
CP008925.1	h6.sal.bam	other	4366324	4366324	0	+	1	4	101	128	1.0
CP008925.1	h6.sal.bam	other	4366325	4366325	0	+	0	1	101	127	0.0
CP008925.1	h6.sal.bam	other	4366326	4366326	0	+	3	2	104	127	3.0
CP008925.1	h6.sal.bam	other	4366327	4366327	0	+	2	1	102	127	2.0
CP008925.1	h6.sal.bam	other	4366328	4366328	0	+	2	0	102	126	2.0
CP008925.1	h6.sal.bam	other	4366329	4366329	0	+	1	0	103	126	1.0
CP008925.1	h6.sal.bam	other	4366330	4366330	0	+	0	2	102	129	0.0
CP008925.1	h6.sal.bam	other	4366331	4366331	0	+	0	4	98	128	0.0
CP008925.1	h6.sal.bam	other	4366332	4366332	0	+	0	3	94	128	0.0
CP008925.1	h6.sal.bam	other	4366333	4366333	0	+	1	2	95	127	1.0
CP008925.1	h6.sal.bam	other	4366334	4366334	0	+	3	3	96	125	3.0
CP008925.1	h6.sal.bam	other	4366335	4366335	0	+	3	5	97	124	3.0
CP008925.1	h6.sal.bam	other	4366336	4366336	0	+	1	0	98	121	1.0
CP008925.1	h6.sal.bam	other	4366337	4366337	0	+	4	1	94	124	4.0
CP008925.1	h6.sal.bam	other	4366338	4366338	0	+	1	2	95	123	1.0
CP008925.1	h6.sal.bam	other	4366339	4366339	0	+	2	3	92	128	2.0
CP008925.1	h6.sal.bam	other	4366340	4366340	0	+	0	2	92	128	0.0
CP008925.1	h6.sal.bam	other	4366341	4366341	0	+	0	2	92	128	0.0
CP008925.1	h6.sal.bam	other	4366342	4366342	0	+	1	1	92	128	1.0
CP008925.1	h6.sal.bam	other	4366343	4366343	0	+	5	2	95	131	5.0
CP008925.1	h6.sal.bam	other	4366344	4366344	0	+	0	0	94	131	0.0
CP008925.1	h6.sal.bam	other	4366345	4366345	0	+	2	2	96	131	2.0
CP008925.1	h6.sal.bam	other	4366346	4366346	0	+	1	1	93	131	1.0
CP008925.1	h6.sal.bam	other	4366347	4366347	0	+	2	0	95	130	2.0
CP008925.1	h6.sal.bam	other	4366348	4366348	0	+	1	0	96	130	1.0
CP008925.1	h6.sal.bam	other	4366349	4366349	0	+	2	2	96	134	2.0
CP008925.1	h6.sal.bam	other	4366350	4366350	0	+	0	3	93	138	0.0
CP008925.1	h6.sal.bam	other	4366351	4366351	0	+	0	1	93	135	0.0
CP008925.1	h6.sal.bam	other	4366352	4366352	0	+	1	0	94	137	1.0
CP008925.1	h6.sal.bam	other	4366353	4366353	0	+	2	4	94	141	2.0
CP008925.1	h6.sal.bam	other	4366354	4366354	0	+	3	1	94	138	3.0
CP008925.1	h6.sal.bam	other	4366355	4366355	0	+	0	2	93	138	0.0
CP008925.1	h6.sal.bam	other	4366356	4366356	0	+	1	3	94	136	1.0
CP008925.1	h6.sal.bam	other	4366357	4366357	0	+	1	0	94	134	1.0
CP008925.1	h6.sal.bam	other	4366358	4366358	0	+	0	1	94	135	0.0
CP008925.1	h6.sal.bam	other	4366359	4366359	0	+	3	2	94	134	3.0
CP008925.1	h6.sal.bam	other	4366360	4366360	0	+	2	3	95	132	2.0
CP008925.1	h6.sal.bam	other	4366361	4366361	0	+	0	2	94	132	0.0
CP008925.1	h6.sal.bam	other	4366362	4366362	0	+	1	2	95	134	1.0
CP008925.1	h6.sal.bam	other	4366363	4366363	0	+	4	1	98	134	4.0
CP008925.1	h6.sal.bam	other	4366364	4366364	0	+	1	5	94	135	1.0
CP008925.1	h6.sal.bam	other	4366365	4366365	0	+	0	3	94	134	0.0
CP008925.1	h6.sal.bam	other	4366366	4366366	0	+	1	1	95	133	1.0
CP008925.1	h6.sal.bam	other	4366367	4366367	0	+	3	1	97	135	3.0
CP008925.1	h6.sal.bam	other	4366368	4366368	0	+	1	2	96	134	1.0
CP008925.1	h6.sal.bam	other	4366369	4366369	0	+	1	3	97	137	1.0
CP008925.1	h6.sal.bam	other	4366370	4366370	0	+	2	0	98	135	2.0
CP008925.1	h6.sal.bam	other	4366371	4366371	0	+	2	2	97	135	2.0
CP008925.1	h6.sal.bam	other	4366372	4366372	0	+	0	4	97	135	0.0
CP008925.1	h6.sal.bam	other	4366373	4366373	0	+	2	1	94	133	2.0
CP008925.1	h6.sal.bam	other	4366374	4366374	0	+	0	5	94	132	0.0
CP008925.1	h6.sal.bam	other	4366375	4366375	0	+	0	3	93	131	0.0
CP008925.1	h6.sal.bam	other	4366376	4366376	0	+	3	1	96	129	3.0
CP008925.1	h6.sal.bam	other	4366377	4366377	0	+	3	1	99	130	3.0
CP008925.1	h6.sal.bam	other	4366378	4366378	0	+	2	1	101	129	2.0
CP008925.1	h6.sal.bam	other	4366379	4366379	0	+	3	0	103	129	3.0
CP008925.1	h6.sal.bam	other	4366380	4366380	0	+	1	4	103	133	1.0
CP008925.1	h6.sal.bam	other	4366381	4366381	0	+	3	0	104	133	2.0
CP008925.1	h6.sal.bam	other	4366382	4366382	0	+	1	2	105	133	0.5
CP008925.1	h6.sal.bam	other	4366383	4366383	0	+	5	1	107	133	2.5
CP008925.1	h6.sal.bam	other	4366384	4366384	0	+	2	1	108	133	1.3333333333333333
CP008925.1	h6.sal.bam	other	4366385	4366385	0	+	3	1	111	135	2.0
CP008925.1	h6.sal.bam	other	4366386	4366386	0	+	0	0	111	138	0.0
CP008925.1	h6.sal.bam	other	4366387	4366387	0	+	2	3	112	141	2.0
CP008925.1	h6.sal.bam	other	4366388	4366388	0	+	5	1	116	139	3.3333333333333335
CP008925.1	h6.sal.bam	other	4366389	4366389	0	+	4	1	115	141	2.6666666666666665
CP008925.1	h6.sal.bam	other	4366390	4366390	0	+	2	2	117	142	1.0
CP008925.1	h6.sal.bam	other	4366391	4366391	0	+	0	0	114	141	0.0
CP008925.1	h6.sal.bam	other	4366392	4366392	0	+	2	2	116	143	1.0
CP008925.1	h6.sal.bam	other	4366393	4366393	0	+	3	5	119	145	1.5
CP008925.1	h6.sal.bam	other	4366394	4366394	0	+	3	1	120	140	1.5
CP008925.1	h6.sal.bam	other	4366395	4366395	0	+	0	2	120	139	0.0
CP008925.1	h6.sal.bam	other	4366396	4366396	0	+	1	1	121	137	0.5
CP008925.1	h6.sal.bam	other	4366397	4366397	0	+	2	1	120	136	1.0
CP008925.1	h6.sal.bam	other	4366398	4366398	0	+	0	2	119	137	0.0
CP008925.1	h6.sal.bam	other	4366399	4366399	0	+	2	3	120	136	1.0
CP008925.1	h6.sal.bam	other	4366400	4366400	0	+	1	1	121	136	0.5
CP008925.1	h6.sal.bam	other	4366401	4366401	0	+	2	0	120	139	1.0
CP008925.1	h6.sal.bam	other	4366402	4366402	0	+	0	1	118	139	0.0
CP008925.1	h6.sal.bam	other	4366403	4366403	0	+	0	0	115	138	0.0
CP008925.1	h6.sal.bam	other	4366404	4366404	0	+	2	2	117	138	1.0
CP008925.1	h6.sal.bam	other	4366405	4366405	0	+	1	1	118	141	0.5
CP008925.1	h6.sal.bam	other	4366406	4366406	0	+	3	3	121	144	1.5
CP008925.1	h6.sal.bam	other	4366407	4366407	0	+	6	2	127	140	3.0
CP008925.1	h6.sal.bam	other	4366408	4366408	0	+	1	0	127	138	0.5
CP008925.1	h6.sal.bam	other	4366409	4366409	0	+	2	1	126	141	1.0
CP008925.1	h6.sal.bam	other	4366410	4366410	0	+	5	2	128	142	2.5
CP008925.1	h6.sal.bam	other	4366411	4366411	0	+	3	4	130	140	1.5
CP008925.1	h6.sal.bam	other	4366412	4366412	0	+	0	4	126	140	0.0
CP008925.1	h6.sal.bam	other	4366413	4366413	0	+	1	4	126	139	0.5
CP008925.1	h6.sal.bam	other	4366414	4366414	0	+	1	3	125	136	0.5
CP008925.1	h6.sal.bam	other	4366415	4366415	0	+	1	2	126	135	0.5
CP008925.1	h6.sal.bam	other	4366416	4366416	0	+	2	2	128	133	1.0
CP008925.1	h6.sal.bam	other	4366417	4366417	0	+	2	2	124	133	1.0
CP008925.1	h6.sal.bam	other	4366418	4366418	0	+	1	2	125	132	0.5
CP008925.1	h6.sal.bam	other	4366419	4366419	0	+	1	0	124	135	0.5
CP008925.1	h6.sal.bam	other	4366420	4366420	0	+	1	1	124	135	0.5
CP008925.1	h6.sal.bam	other	4366421	4366421	0	+	2	0	123	134	1.0
CP008925.1	h6.sal.bam	other	4366422	4366422	0	+	1	5	123	134	0.5
CP008925.1	h6.sal.bam	other	4366423	4366423	0	+	3	4	126	129	1.5
CP008925.1	h6.sal.bam	other	4366424	4366424	0	+	4	2	128	125	2.0
CP008925.1	h6.sal.bam	other	4366425	4366425	0	+	3	3	131	125	1.5
CP008925.1	h6.sal.bam	other	4366426	4366426	0	+	0	4	131	124	0.0
CP008925.1	h6.sal.bam	other	4366427	4366427	0	+	3	1	133	121	1.5
CP008925.1	h6.sal.bam	other	4366428	4366428	0	+	0	0	131	122	0.0
CP008925.1	h6.sal.bam	other	4366429	4366429	0	+	1	1	129	123	0.5
CP008925.1	h6.sal.bam	other	4366430	4366430	0	+	4	0	132	123	2.0
CP008925.1	h6.sal.bam	other	4366431	4366431	0	+	4	0	136	123	2.0
CP008925.1	h6.sal.bam	other	4366432	4366432	0	+	3	1	138	124	1.5
CP008925.1	h6.sal.bam	other	4366433	4366433	0	+	0	0	135	124	0.0
CP008925.1	h6.sal.bam	other	4366434	4366434	0	+	1	3	136	124	0.5
CP008925.1	h6.sal.bam	other	4366435	4366435	0	+	2	0	136	121	1.0
CP008925.1	h6.sal.bam	other	4366436	4366436	0	+	0	5	135	127	0.0
CP008925.1	h6.sal.bam	other	4366437	4366437	0	+	1	2	132	128	0.5
CP008925.1	h6.sal.bam	other	4366438	4366438	0	+	2	5	134	126	1.0
CP008925.1	h6.sal.bam	other	4366439	4366439	0	+	3	1	136	123	1.5
CP008925.1	h6.sal.bam	other	4366440	4366440	0	+	2	4	138	125	1.0
CP008925.1	h6.sal.bam	other	4366441	4366441	0	+	4	4	141	121	2.0
CP008925.1	h6.sal.bam	other	4366442	4366442	0	+	3	1	140	117	1.5
CP008925.1	h6.sal.bam	other	4366443	4366443	0	+	3	3	143	117	1.5
CP008925.1	h6.sal.bam	other	4366444	4366444	0	+	2	1	140	114	1.0
CP008925.1	h6.sal.bam	other	4366445	4366445	0	+	0	1	140	113	0.0
CP008925.1	h6.sal.bam	other	4366446	4366446	0	+	1	0	141	114	0.5
CP008925.1	h6.sal.bam	other	4366447	4366447	0	+	0	2	139	115	0.0
CP008925.1	h6.sal.bam	other	4366448	4366448	0	+	1	1	140	117	0.5
CP008925.1	h6.sal.bam	other	4366449	4366449	0	+	2	2	141	117	1.0
CP008925.1	h6.sal.bam	other	4366450	4366450	0	+	1	1	142	115	0.5
CP008925.1	h6.sal.bam	other	4366451	4366451	0	+	3	4	139	117	1.5
CP008925.1	h6.sal.bam	other	4366452	4366452	0	+	3	4	140	115	1.5
CP008925.1	h6.sal.bam	other	4366453	4366453	0	+	0	1	140	111	0.0
CP008925.1	h6.sal.bam	other	4366454	4366454	0	+	3	1	139	111	1.5
CP008925.1	h6.sal.bam	other	4366455	4366455	0	+	1	4	140	110	0.5
CP008925.1	h6.sal.bam	other	4366456	4366456	0	+	0	1	138	110	0.0
CP008925.1	h6.sal.bam	other	4366457	4366457	0	+	2	0	139	110	1.0
CP008925.1	h6.sal.bam	other	4366458	4366458	0	+	3	1	136	113	1.5
CP008925.1	h6.sal.bam	other	4366459	4366459	0	+	0	3	136	112	0.0
CP008925.1	h6.sal.bam	other	4366460	4366460	0	+	0	4	131	113	0.0
CP008925.1	h6.sal.bam	other	4366461	4366461	0	+	2	3	133	111	1.0
CP008925.1	h6.sal.bam	other	4366462	4366462	0	+	3	1	136	110	1.5
CP008925.1	h6.sal.bam	other	4366463	4366463	0	+	6	3	136	110	3.0
CP008925.1	h6.sal.bam	other	4366464	4366464	0	+	1	2	132	107	0.5
CP008925.1	h6.sal.bam	other	4366465	4366465	0	+	2	2	134	105	1.0
CP008925.1	h6.sal.bam	other	4366466	4366466	0	+	4	1	136	104	2.0
CP008925.1	h6.sal.bam	other	4366467	4366467	0	+	4	5	140	103	2.0
CP008925.1	h6.sal.bam	other	4366468	4366468	0	+	1	0	138	99	0.5
CP008925.1	h6.sal.bam	other	4366469	4366469	0	+	0	0	135	101	0.0
CP008925.1	h6.sal.bam	other	4366470	4366470	0	+	3	0	138	101	1.5
CP008925.1	h6.sal.bam	other	4366471	4366471	0	+	0	1	137	101	0.0
CP008925.1	h6.sal.bam	other	4366472	4366472	0	+	3	1	138	105	1.5
CP008925.1	h6.sal.bam	other	4366473	4366473	0	+	0	2	138	106	0.0
CP008925.1	h6.sal.bam	other	4366474	4366474	0	+	0	1	136	104	0.0
CP008925.1	h6.sal.bam	other	4366475	4366475	0	+	3	2	133	103	2.0
CP008925.1	h6.sal.bam	other	4366476	4366476	0	+	2	0	134	103	1.3333333333333333
CP008925.1	h6.sal.bam	other	4366477	4366477	0	+	1	0	135	106	1.0
CP008925.1	h6.sal.bam	other	4366478	4366478	0	+	0	0	135	106	0.0
CP008925.1	h6.sal.bam	other	4366479	4366479	0	+	2	5	137	113	1.3333333333333333
CP008925.1	h6.sal.bam	other	4366480	4366480	0	+	1	4	138	108	1.0
CP008925.1	h6.sal.bam	other	4366481	4366481	0	+	1	3	137	104	1.0
CP008925.1	h6.sal.bam	other	4366482	4366482	0	+	2	0	133	108	2.0
CP008925.1	h6.sal.bam	other	4366483	4366483	0	+	2	0	134	109	2.0
CP008925.1	h6.sal.bam	other	4366484	4366484	0	+	2	0	134	111	2.0
CP008925.1	h6.sal.bam	other	4366485	4366485	0	+	3	4	129	114	3.0
CP008925.1	h6.sal.bam	other	4366486	4366486	0	+	5	2	134	110	5.0
CP008925.1	h6.sal.bam	other	4366487	4366487	0	+	0	1	133	111	0.0
CP008925.1	h6.sal.bam	other	4366488	4366488	0	+	4	1	136	111	4.0
CP008925.1	h6.sal.bam	other	4366489	4366489	0	+	6	2	140	111	6.0
CP008925.1	h6.sal.bam	other	4366490	4366490	0	+	6	2	146	110	6.0
CP008925.1	h6.sal.bam	other	4366491	4366491	0	+	0	0	144	113	0.0
CP008925.1	h6.sal.bam	other	4366492	4366492	0	+	0	1	142	114	0.0
CP008925.1	h6.sal.bam	other	4366493	4366493	0	+	4	5	146	114	4.0
CP008925.1	h6.sal.bam	other	4366494	4366494	0	+	0	0	145	109	0.0
CP008925.1	h6.sal.bam	other	4366495	4366495	0	+	3	0	146	109	3.0
CP008925.1	h6.sal.bam	other	4366496	4366496	0	+	2	0	143	110	2.0
CP008925.1	h6.sal.bam	other	4366497	4366497	0	+	4	0	147	110	4.0
CP008925.1	h6.sal.bam	other	4366498	4366498	0	+	1	0	148	111	1.0
CP008925.1	h6.sal.bam	other	4366499	4366499	0	+	4	2	148	112	4.0
CP008925.1	h6.sal.bam	other	4366500	4366500	0	+	5	2	150	110	5.0
CP008925.1	h6.sal.bam	other	4366501	4366501	0	+	1	1	151	109	1.0
CP008925.1	h6.sal.bam	other	4366502	4366502	0	+	0	2	148	108	0.0
CP008925.1	h6.sal.bam	other	4366503	4366503	0	+	0	1	148	109	0.0
CP008925.1	h6.sal.bam	other	4366504	4366504	0	+	1	2	148	109	1.0
CP008925.1	h6.sal.bam	other	4366505	4366505	0	+	3	0	143	110	3.0
CP008925.1	h6.sal.bam	other	4366506	4366506	0	+	0	0	143	112	0.0
CP008925.1	h6.sal.bam	other	4366507	4366507	0	+	2	1	142	114	2.0
CP008925.1	h6.sal.bam	other	4366508	4366508	0	+	1	0	143	113	1.0
CP008925.1	h6.sal.bam	other	4366509	4366509	0	+	0	1	142	114	0.0
CP008925.1	h6.sal.bam	other	4366510	4366510	0	+	0	6	140	113	0.0
CP008925.1	h6.sal.bam	other	4366511	4366511	0	+	1	6	140	107	1.0
CP008925.1	h6.sal.bam	other	4366512	4366512	0	+	2	1	141	111	2.0
CP008925.1	h6.sal.bam	other	4366513	4366513	0	+	0	1	139	114	0.0
CP008925.1	h6.sal.bam	other	4366514	4366514	0	+	0	3	136	113	0.0
CP008925.1	h6.sal.bam	other	4366515	4366515	0	+	1	0	135	110	1.0
CP008925.1	h6.sal.bam	other	4366516	4366516	0	+	1	0	132	113	1.0
CP008925.1	h6.sal.bam	other	4366517	4366517	0	+	6	1	135	117	6.0
CP008925.1	h6.sal.bam	other	4366518	4366518	0	+	1	0	133	116	1.0
CP008925.1	h6.sal.bam	other	4366519	4366519	0	+	2	0	133	116	2.0
CP008925.1	h6.sal.bam	other	4366520	4366520	0	+	1	2	133	116	1.0
CP008925.1	h6.sal.bam	other	4366521	4366521	0	+	3	1	135	114	3.0
CP008925.1	h6.sal.bam	other	4366522	4366522	0	+	1	4	136	115	1.0
CP008925.1	h6.sal.bam	other	4366523	4366523	0	+	0	1	136	112	0.0
CP008925.1	h6.sal.bam	other	4366524	4366524	0	+	2	3	137	111	2.0
CP008925.1	h6.sal.bam	other	4366525	4366525	0	+	1	1	137	109	1.0
CP008925.1	h6.sal.bam	other	4366526	4366526	0	+	1	1	135	108	1.0
CP008925.1	h6.sal.bam	other	4366527	4366527	0	+	1	1	133	108	1.0
CP008925.1	h6.sal.bam	other	4366528	4366528	0	+	0	0	133	107	0.0
CP008925.1	h6.sal.bam	other	4366529	4366529	0	+	3	2	132	107	3.0
CP008925.1	h6.sal.bam	other	4366530	4366530	0	+	0	3	132	105	0.0
CP008925.1	h6.sal.bam	other	4366531	4366531	0	+	1	1	130	105	1.0
CP008925.1	h6.sal.bam	other	4366532	4366532	0	+	4	2	131	104	4.0
CP008925.1	h6.sal.bam	other	4366533	4366533	0	+	1	3	132	105	1.0
CP008925.1	h6.sal.bam	other	4366534	4366534	0	+	0	1	132	104	0.0
CP008925.1	h6.sal.bam	other	4366535	4366535	0	+	1	2	133	103	1.0
CP008925.1	h6.sal.bam	other	4366536	4366536	0	+	5	2	136	102	5.0
CP008925.1	h6.sal.bam	other	4366537	4366537	0	+	2	0	129	101	2.0
CP008925.1	h6.sal.bam	other	4366538	4366538	0	+	0	0	128	101	0.0
CP008925.1	h6.sal.bam	other	4366539	4366539	0	+	1	0	127	103	1.0
CP008925.1	h6.sal.bam	other	4366540	4366540	0	+	1	1	125	107	1.0
CP008925.1	h6.sal.bam	other	4366541	4366541	0	+	2	0	123	108	2.0
CP008925.1	h6.sal.bam	other	4366542	4366542	0	+	1	1	123	110	1.0
CP008925.1	h6.sal.bam	other	4366543	4366543	0	+	4	2	127	109	4.0
CP008925.1	h6.sal.bam	other	4366544	4366544	0	+	0	0	124	107	0.0
CP008925.1	h6.sal.bam	other	4366545	4366545	0	+	0	5	124	108	0.0
CP008925.1	h6.sal.bam	other	4366546	4366546	0	+	0	1	124	105	0.0
CP008925.1	h6.sal.bam	other	4366547	4366547	0	+	3	1	124	105	3.0
CP008925.1	h6.sal.bam	other	4366548	4366548	0	+	3	0	127	105	3.0
CP008925.1	h6.sal.bam	other	4366549	4366549	0	+	2	0	126	110	2.0
CP008925.1	h6.sal.bam	other	4366550	4366550	0	+	1	2	125	111	1.0
CP008925.1	h6.sal.bam	other	4366551	4366551	0	+	0	4	125	109	0.0
CP008925.1	h6.sal.bam	other	4366552	4366552	0	+	3	6	127	106	3.0
CP008925.1	h6.sal.bam	other	4366553	4366553	0	+	0	0	127	102	0.0
CP008925.1	h6.sal.bam	other	4366554	4366554	0	+	3	3	128	102	3.0
CP008925.1	h6.sal.bam	other	4366555	4366555	0	+	2	2	129	103	2.0
CP008925.1	h6.sal.bam	other	4366556	4366556	0	+	2	3	130	103	2.0
CP008925.1	h6.sal.bam	other	4366557	4366557	0	+	1	1	128	100	1.0
CP008925.1	h6.sal.bam	other	4366558	4366558	0	+	3	2	130	104	3.0
CP008925.1	h6.sal.bam	other	4366559	4366559	0	+	0	3	127	106	0.0
CP008925.1	h6.sal.bam	other	4366560	4366560	0	+	0	0	124	103	0.0
CP008925.1	h6.sal.bam	other	4366561	4366561	0	+	2	3	120	103	2.0
CP008925.1	h6.sal.bam	other	4366562	4366562	0	+	0	1	120	103	0.0
CP008925.1	h6.sal.bam	other	4366563	4366563	0	+	1	1	117	105	1.0
CP008925.1	h6.sal.bam	other	4366564	4366564	0	+	5	5	117	109	5.0
CP008925.1	h6.sal.bam	other	4366565	4366565	0	+	1	1	113	106	1.0
CP008925.1	h6.sal.bam	other	4366566	4366566	0	+	0	0	113	109	0.0
CP008925.1	h6.sal.bam	other	4366567	4366567	0	+	2	1	115	111	2.0
CP008925.1	h6.sal.bam	other	4366568	4366568	0	+	2	0	110	112	2.0
CP008925.1	h6.sal.bam	other	4366569	4366569	0	+	3	0	113	113	3.0
CP008925.1	h6.sal.bam	other	4366570	4366570	0	+	1	1	114	115	1.0
CP008925.1	h6.sal.bam	other	4366571	4366571	0	+	0	0	108	114	0.0
CP008925.1	h6.sal.bam	other	4366572	4366572	0	+	1	1	108	117	1.0
CP008925.1	h6.sal.bam	other	4366573	4366573	0	+	0	1	103	116	0.0
CP008925.1	h6.sal.bam	other	4366574	4366574	0	+	1	0	104	115	1.0
CP008925.1	h6.sal.bam	other	4366575	4366575	0	+	1	1	100	116	1.0
CP008925.1	h6.sal.bam	other	4366576	4366576	0	+	2	1	101	117	2.0
CP008925.1	h6.sal.bam	other	4366577	4366577	0	+	1	2	102	118	1.0
CP008925.1	h6.sal.bam	other	4366578	4366578	0	+	1	1	103	120	1.0
CP008925.1	h6.sal.bam	other	4366579	4366579	0	+	1	5	103	120	1.0
CP008925.1	h6.sal.bam	other	4366580	4366580	0	+	1	0	101	116	1.0
CP008925.1	h6.sal.bam	other	4366581	4366581	0	+	2	2	103	119	2.0
CP008925.1	h6.sal.bam	other	4366582	4366582	0	+	1	1	102	120	1.0
CP008925.1	h6.sal.bam	other	4366583	4366583	0	+	3	4	103	122	3.0
CP008925.1	h6.sal.bam	other	4366584	4366584	0	+	1	0	103	118	1.0
CP008925.1	h6.sal.bam	other	4366585	4366585	0	+	2	2	105	118	2.0
CP008925.1	h6.sal.bam	other	4366586	4366586	0	+	1	4	103	120	1.0
CP008925.1	h6.sal.bam	other	4366587	4366587	0	+	1	4	104	119	1.0
CP008925.1	h6.sal.bam	other	4366588	4366588	0	+	1	0	105	117	1.0
CP008925.1	h6.sal.bam	other	4366589	4366589	0	+	2	0	107	117	2.0
CP008925.1	h6.sal.bam	other	4366590	4366590	0	+	1	3	107	117	1.0
CP008925.1	h6.sal.bam	other	4366591	4366591	0	+	1	4	107	114	1.0
CP008925.1	h6.sal.bam	other	4366592	4366592	0	+	1	0	103	113	1.0
CP008925.1	h6.sal.bam	other	4366593	4366593	0	+	0	0	102	113	0.0
CP008925.1	h6.sal.bam	other	4366594	4366594	0	+	1	0	101	114	1.0
CP008925.1	h6.sal.bam	other	4366595	4366595	0	+	2	0	100	114	2.0
CP008925.1	h6.sal.bam	other	4366596	4366596	0	+	0	2	100	114	0.0
CP008925.1	h6.sal.bam	other	4366597	4366597	0	+	1	1	101	112	1.0
CP008925.1	h6.sal.bam	other	4366598	4366598	0	+	0	0	100	112	0.0
CP008925.1	h6.sal.bam	other	4366599	4366599	0	+	1	1	100	118	1.0
CP008925.1	h6.sal.bam	other	4366600	4366600	0	+	2	0	101	120	2.0
CP008925.1	h6.sal.bam	other	4366601	4366601	0	+	3	1	103	120	3.0
CP008925.1	h6.sal.bam	other	4366602	4366602	0	+	1	0	103	119	1.0
CP008925.1	h6.sal.bam	other	4366603	4366603	0	+	3	2	103	124	3.0
CP008925.1	h6.sal.bam	other	4366604	4366604	0	+	2	1	105	128	2.0
CP008925.1	h6.sal.bam	other	4366605	4366605	0	+	2	0	102	127	2.0
CP008925.1	h6.sal.bam	other	4366606	4366606	0	+	2	1	104	127	2.0
CP008925.1	h6.sal.bam	other	4366607	4366607	0	+	1	2	105	126	1.0
CP008925.1	h6.sal.bam	other	4366608	4366608	0	+	0	2	103	127	0.0
CP008925.1	h6.sal.bam	other	4366609	4366609	0	+	0	0	103	127	0.0
CP008925.1	h6.sal.bam	other	4366610	4366610	0	+	2	1	104	128	2.0
CP008925.1	h6.sal.bam	other	4366611	4366611	0	+	0	1	99	127	0.0
CP008925.1	h6.sal.bam	other	4366612	4366612	0	+	2	0	99	132	2.0
CP008925.1	h6.sal.bam	other	4366613	4366613	0	+	2	2	99	132	2.0
CP008925.1	h6.sal.bam	other	4366614	4366614	0	+	1	5	100	135	1.0
CP008925.1	h6.sal.bam	other	4366615	4366615	0	+	2	2	102	131	2.0
CP008925.1	h6.sal.bam	other	4366616	4366616	0	+	5	2	104	131	5.0
CP008925.1	h6.sal.bam	other	4366617	4366617	0	+	0	0	103	129	0.0
CP008925.1	h6.sal.bam	other	4366618	4366618	0	+	4	0	104	130	4.0
CP008925.1	h6.sal.bam	other	4366619	4366619	0	+	0	1	104	130	0.0
CP008925.1	h6.sal.bam	other	4366620	4366620	0	+	3	2	107	129	3.0
CP008925.1	h6.sal.bam	other	4366621	4366621	0	+	0	1	106	131	0.0
CP008925.1	h6.sal.bam	other	4366622	4366622	0	+	0	1	104	133	0.0
CP008925.1	h6.sal.bam	other	4366623	4366623	0	+	0	4	101	136	0.0
CP008925.1	h6.sal.bam	other	4366624	4366624	0	+	2	1	101	134	2.0
CP008925.1	h6.sal.bam	other	4366625	4366625	0	+	1	0	101	135	1.0
CP008925.1	h6.sal.bam	other	4366626	4366626	0	+	2	2	103	135	2.0
CP008925.1	h6.sal.bam	other	4366627	4366627	0	+	2	1	102	135	2.0
CP008925.1	h6.sal.bam	other	4366628	4366628	0	+	2	0	102	134	2.0
CP008925.1	h6.sal.bam	other	4366629	4366629	0	+	2	4	103	134	2.0
CP008925.1	h6.sal.bam	other	4366630	4366630	0	+	4	2	106	136	4.0
CP008925.1	h6.sal.bam	other	4366631	4366631	0	+	0	2	103	134	0.0
CP008925.1	h6.sal.bam	other	4366632	4366632	0	+	2	3	102	134	2.0
CP008925.1	h6.sal.bam	other	4366633	4366633	0	+	3	4	105	136	3.0
CP008925.1	h6.sal.bam	other	4366634	4366634	0	+	1	0	106	133	1.0
CP008925.1	h6.sal.bam	other	4366635	4366635	0	+	0	0	106	133	0.0
CP008925.1	h6.sal.bam	other	4366636	4366636	0	+	1	3	105	133	1.0
CP008925.1	h6.sal.bam	other	4366637	4366637	0	+	0	3	105	132	0.0
CP008925.1	h6.sal.bam	other	4366638	4366638	0	+	0	6	103	131	0.0
CP008925.1	h6.sal.bam	other	4366639	4366639	0	+	3	3	101	125	3.0
CP008925.1	h6.sal.bam	other	4366640	4366640	0	+	3	5	104	122	3.0
CP008925.1	h6.sal.bam	other	4366641	4366641	0	+	1	3	100	118	1.0
CP008925.1	h6.sal.bam	other	4366642	4366642	0	+	2	1	102	115	2.0
CP008925.1	h6.sal.bam	other	4366643	4366643	0	+	0	1	102	114	0.0
CP008925.1	h6.sal.bam	other	4366644	4366644	0	+	4	2	104	115	4.0
CP008925.1	h6.sal.bam	other	4366645	4366645	0	+	1	0	104	115	1.0
CP008925.1	h6.sal.bam	other	4366646	4366646	0	+	2	3	106	117	2.0
CP008925.1	h6.sal.bam	other	4366647	4366647	0	+	0	0	105	114	0.0
CP008925.1	h6.sal.bam	other	4366648	4366648	0	+	0	0	104	118	0.0
CP008925.1	h6.sal.bam	other	4366649	4366649	0	+	0	2	104	118	0.0
CP008925.1	h6.sal.bam	other	4366650	4366650	0	+	0	2	103	118	0.0
CP008925.1	h6.sal.bam	other	4366651	4366651	0	+	1	3	102	118	1.0
CP008925.1	h6.sal.bam	other	4366652	4366652	0	+	1	1	102	116	1.0
CP008925.1	h6.sal.bam	other	4366653	4366653	0	+	0	1	101	115	0.0
CP008925.1	h6.sal.bam	other	4366654	4366654	0	+	1	2	101	117	1.0
CP008925.1	h6.sal.bam	other	4366655	4366655	0	+	1	2	99	118	1.0
CP008925.1	h6.sal.bam	other	4366656	4366656	0	+	3	3	102	118	3.0
CP008925.1	h6.sal.bam	other	4366657	4366657	0	+	1	3	99	116	1.0
CP008925.1	h6.sal.bam	other	4366658	4366658	0	+	0	0	98	116	0.0
CP008925.1	h6.sal.bam	other	4366659	4366659	0	+	1	0	96	116	1.0
CP008925.1	h6.sal.bam	other	4366660	4366660	0	+	2	4	98	118	2.0
CP008925.1	h6.sal.bam	other	4366661	4366661	0	+	2	3	100	114	2.0
CP008925.1	h6.sal.bam	other	4366662	4366662	0	+	2	2	101	111	2.0
CP008925.1	h6.sal.bam	other	4366663	4366663	0	+	1	0	101	112	1.0
CP008925.1	h6.sal.bam	other	4366664	4366664	0	+	0	0	98	113	0.0
CP008925.1	h6.sal.bam	other	4366665	4366665	0	+	1	2	99	115	1.0
CP008925.1	h6.sal.bam	other	4366666	4366666	0	+	1	1	99	114	1.0
CP008925.1	h6.sal.bam	other	4366667	4366667	0	+	0	0	98	115	0.0
CP008925.1	h6.sal.bam	other	4366668	4366668	0	+	2	1	100	117	2.0
CP008925.1	h6.sal.bam	other	4366669	4366669	0	+	3	0	102	118	3.0
CP008925.1	h6.sal.bam	other	4366670	4366670	0	+	3	3	102	119	3.0
CP008925.1	h6.sal.bam	other	4366671	4366671	0	+	1	0	103	116	1.0
CP008925.1	h6.sal.bam	other	4366672	4366672	0	+	3	1	105	121	3.0
CP008925.1	h6.sal.bam	other	4366673	4366673	0	+	1	2	106	120	1.0
CP008925.1	h6.sal.bam	other	4366674	4366674	0	+	0	3	105	121	0.0
CP008925.1	h6.sal.bam	other	4366675	4366675	0	+	3	1	105	119	3.0
CP008925.1	h6.sal.bam	other	4366676	4366676	0	+	2	3	101	118	2.0
CP008925.1	h6.sal.bam	other	4366677	4366677	0	+	1	1	102	119	1.0
CP008925.1	h6.sal.bam	other	4366678	4366678	0	+	0	6	102	118	0.0
CP008925.1	h6.sal.bam	other	4366679	4366679	0	+	1	0	101	114	1.0
CP008925.1	h6.sal.bam	other	4366680	4366680	0	+	1	0	101	116	1.0
CP008925.1	h6.sal.bam	other	4366681	4366681	0	+	1	2	100	120	1.0
CP008925.1	h6.sal.bam	other	4366682	4366682	0	+	2	1	97	119	2.0
CP008925.1	h6.sal.bam	other	4366683	4366683	0	+	2	2	99	119	2.0
CP008925.1	h6.sal.bam	other	4366684	4366684	0	+	0	4	99	124	0.0
CP008925.1	h6.sal.bam	other	4366685	4366685	0	+	2	1	101	120	2.0
CP008925.1	h6.sal.bam	other	4366686	4366686	0	+	1	2	102	121	1.0
CP008925.1	h6.sal.bam	other	4366687	4366687	0	+	3	5	105	120	3.0
CP008925.1	h6.sal.bam	other	4366688	4366688	0	+	3	1	106	116	3.0
CP008925.1	h6.sal.bam	other	4366689	4366689	0	+	5	0	103	116	5.0
CP008925.1	h6.sal.bam	other	4366690	4366690	0	+	0	1	103	121	0.0
CP008925.1	h6.sal.bam	other	4366691	4366691	0	+	1	1	104	120	1.0
CP008925.1	h6.sal.bam	other	4366692	4366692	0	+	1	0	101	120	1.0
CP008925.1	h6.sal.bam	other	4366693	4366693	0	+	4	1	105	121	4.0
CP008925.1	h6.sal.bam	other	4366694	4366694	0	+	4	3	106	122	4.0
CP008925.1	h6.sal.bam	other	4366695	4366695	0	+	2	3	108	119	2.0
CP008925.1	h6.sal.bam	other	4366696	4366696	0	+	1	1	109	117	1.0
CP008925.1	h6.sal.bam	other	4366697	4366697	0	+	1	3	110	118	1.0
CP008925.1	h6.sal.bam	other	4366698	4366698	0	+	3	2	113	115	3.0
CP008925.1	h6.sal.bam	other	4366699	4366699	0	+	2	2	113	115	2.0
CP008925.1	h6.sal.bam	other	4366700	4366700	0	+	1	0	113	114	1.0
CP008925.1	h6.sal.bam	other	4366701	4366701	0	+	3	2	114	115	3.0
CP008925.1	h6.sal.bam	other	4366702	4366702	0	+	0	3	112	113	0.0
CP008925.1	h6.sal.bam	other	4366703	4366703	0	+	1	2	105	111	1.0
CP008925.1	h6.sal.bam	other	4366704	4366704	0	+	2	3	107	111	2.0
CP008925.1	h6.sal.bam	other	4366705	4366705	0	+	1	0	108	108	1.0
CP008925.1	h6.sal.bam	other	4366706	4366706	0	+	3	4	111	108	3.0
CP008925.1	h6.sal.bam	other	4366707	4366707	0	+	1	1	110	104	1.0
CP008925.1	h6.sal.bam	other	4366708	4366708	0	+	1	1	108	103	1.0
CP008925.1	h6.sal.bam	other	4366709	4366709	0	+	2	1	109	102	2.0
CP008925.1	h6.sal.bam	other	4366710	4366710	0	+	1	1	110	103	1.0
CP008925.1	h6.sal.bam	other	4366711	4366711	0	+	2	0	111	104	2.0
CP008925.1	h6.sal.bam	other	4366712	4366712	0	+	2	2	113	107	2.0
CP008925.1	h6.sal.bam	other	4366713	4366713	0	+	4	0	117	106	4.0
CP008925.1	h6.sal.bam	other	4366714	4366714	0	+	2	0	113	108	2.0
CP008925.1	h6.sal.bam	other	4366715	4366715	0	+	1	1	114	108	1.0
CP008925.1	h6.sal.bam	other	4366716	4366716	0	+	3	0	116	108	3.0
CP008925.1	h6.sal.bam	other	4366717	4366717	0	+	2	2	116	108	2.0
CP008925.1	h6.sal.bam	other	4366718	4366718	0	+	1	0	113	108	1.0
CP008925.1	h6.sal.bam	other	4366719	4366719	0	+	1	2	111	108	1.0
CP008925.1	h6.sal.bam	other	4366720	4366720	0	+	1	2	112	107	1.0
CP008925.1	h6.sal.bam	other	4366721	4366721	0	+	1	4	113	106	0.6666666666666666
CP008925.1	h6.sal.bam	other	4366722	4366722	0	+	1	0	114	102	1.0
CP008925.1	h6.sal.bam	other	4366723	4366723	0	+	3	2	117	103	2.0
CP008925.1	h6.sal.bam	other	4366724	4366724	0	+	5	0	122	104	3.3333333333333335
CP008925.1	h6.sal.bam	other	4366725	4366725	0	+	1	2	122	106	1.0
CP008925.1	h6.sal.bam	other	4366726	4366726	0	+	2	1	124	104	2.0
CP008925.1	h6.sal.bam	other	4366727	4366727	0	+	4	3	127	104	4.0
CP008925.1	h6.sal.bam	other	4366728	4366728	0	+	1	0	127	104	0.6666666666666666
CP008925.1	h6.sal.bam	other	4366729	4366729	0	+	3	4	130	105	2.0
CP008925.1	h6.sal.bam	other	4366730	4366730	0	+	2	1	131	101	1.3333333333333333
CP008925.1	h6.sal.bam	other	4366731	4366731	0	+	0	1	128	106	0.0
CP008925.1	h6.sal.bam	other	4366732	4366732	0	+	0	3	127	105	0.0
CP008925.1	h6.sal.bam	other	4366733	4366733	0	+	0	2	127	102	0.0
CP008925.1	h6.sal.bam	other	4366734	4366734	0	+	1	0	126	100	0.6666666666666666
CP008925.1	h6.sal.bam	other	4366735	4366735	0	+	1	1	125	100	0.6666666666666666
CP008925.1	h6.sal.bam	other	4366736	4366736	0	+	1	1	124	103	0.6666666666666666
CP008925.1	h6.sal.bam	other	4366737	4366737	0	+	4	1	125	102	2.6666666666666665
CP008925.1	h6.sal.bam	other	4366738	4366738	0	+	2	1	127	101	2.0
CP008925.1	h6.sal.bam	other	4366739	4366739	0	+	1	3	128	102	1.0
CP008925.1	h6.sal.bam	other	4366740	4366740	0	+	2	0	129	100	2.0
CP008925.1	h6.sal.bam	other	4366741	4366741	0	+	3	2	132	100	3.0
CP008925.1	h6.sal.bam	other	4366742	4366742	0	+	3	2	130	98	2.0
CP008925.1	h6.sal.bam	other	4366743	4366743	0	+	0	2	130	97	0.0
CP008925.1	h6.sal.bam	other	4366744	4366744	0	+	5	1	135	100	3.3333333333333335
CP008925.1	h6.sal.bam	other	4366745	4366745	0	+	1	0	129	99	1.0
CP008925.1	h6.sal.bam	other	4366746	4366746	0	+	2	6	131	101	1.3333333333333333
CP008925.1	h6.sal.bam	other	4366747	4366747	0	+	1	2	132	95	0.6666666666666666
CP008925.1	h6.sal.bam	other	4366748	4366748	0	+	0	1	131	93	0.0
CP008925.1	h6.sal.bam	other	4366749	4366749	0	+	2	0	130	95	2.0
CP008925.1	h6.sal.bam	other	4366750	4366750	0	+	0	1	128	96	0.0
CP008925.1	h6.sal.bam	other	4366751	4366751	0	+	2	3	129	95	2.0
CP008925.1	h6.sal.bam	other	4366752	4366752	0	+	2	0	131	93	2.0
CP008925.1	h6.sal.bam	other	4366753	4366753	0	+	0	2	131	94	0.0
CP008925.1	h6.sal.bam	other	4366754	4366754	0	+	0	2	127	92	0.0
CP008925.1	h6.sal.bam	other	4366755	4366755	0	+	1	4	128	91	1.0
CP008925.1	h6.sal.bam	other	4366756	4366756	0	+	2	1	130	94	2.0
CP008925.1	h6.sal.bam	other	4366757	4366757	0	+	1	1	127	96	1.0
CP008925.1	h6.sal.bam	other	4366758	4366758	0	+	2	7	129	95	2.0
CP008925.1	h6.sal.bam	other	4366759	4366759	0	+	1	2	130	90	1.0
CP008925.1	h6.sal.bam	other	4366760	4366760	0	+	1	0	128	90	1.0
CP008925.1	h6.sal.bam	other	4366761	4366761	0	+	1	1	128	91	1.0
CP008925.1	h6.sal.bam	other	4366762	4366762	0	+	5	2	130	91	5.0
CP008925.1	h6.sal.bam	other	4366763	4366763	0	+	2	0	124	89	2.0
CP008925.1	h6.sal.bam	other	4366764	4366764	0	+	1	6	125	92	1.0
CP008925.1	h6.sal.bam	other	4366765	4366765	0	+	1	0	126	86	1.0
CP008925.1	h6.sal.bam	other	4366766	4366766	0	+	7	1	132	86	7.0
CP008925.1	h6.sal.bam	other	4366767	4366767	0	+	6	1	137	86	6.0
CP008925.1	h6.sal.bam	other	4366768	4366768	0	+	2	2	135	85	2.0
CP008925.1	h6.sal.bam	other	4366769	4366769	0	+	4	0	133	84	4.0
CP008925.1	h6.sal.bam	other	4366770	4366770	0	+	2	1	135	84	2.0
CP008925.1	h6.sal.bam	other	4366771	4366771	0	+	3	2	138	83	3.0
CP008925.1	h6.sal.bam	other	4366772	4366772	0	+	1	0	130	84	1.0
CP008925.1	h6.sal.bam	other	4366773	4366773	0	+	2	2	132	85	2.0
CP008925.1	h6.sal.bam	other	4366774	4366774	0	+	1	1	133	84	1.0
CP008925.1	h6.sal.bam	other	4366775	4366775	0	+	0	1	133	83	0.0
CP008925.1	h6.sal.bam	other	4366776	4366776	0	+	1	0	134	84	1.0
CP008925.1	h6.sal.bam	other	4366777	4366777	0	+	3	1	137	85	3.0
CP008925.1	h6.sal.bam	other	4366778	4366778	0	+	5	2	138	85	5.0
CP008925.1	h6.sal.bam	other	4366779	4366779	0	+	0	0	138	86	0.0
CP008925.1	h6.sal.bam	other	4366780	4366780	0	+	0	0	138	87	0.0
CP008925.1	h6.sal.bam	other	4366781	4366781	0	+	1	0	136	87	1.0
CP008925.1	h6.sal.bam	other	4366782	4366782	0	+	1	0	136	87	1.0
CP008925.1	h6.sal.bam	other	4366783	4366783	0	+	3	2	138	89	3.0
CP008925.1	h6.sal.bam	other	4366784	4366784	0	+	2	0	135	87	2.0
CP008925.1	h6.sal.bam	other	4366785	4366785	0	+	2	2	137	88	2.0
CP008925.1	h6.sal.bam	other	4366786	4366786	0	+	0	4	137	86	0.0
CP008925.1	h6.sal.bam	other	4366787	4366787	0	+	3	1	132	85	3.0
CP008925.1	h6.sal.bam	other	4366788	4366788	0	+	1	2	133	85	1.0
CP008925.1	h6.sal.bam	other	4366789	4366789	0	+	0	1	133	85	0.0
CP008925.1	h6.sal.bam	other	4366790	4366790	0	+	2	0	134	84	2.0
CP008925.1	h6.sal.bam	other	4366791	4366791	0	+	0	0	131	87	0.0
CP008925.1	h6.sal.bam	other	4366792	4366792	0	+	2	2	131	88	2.0
CP008925.1	h6.sal.bam	other	4366793	4366793	0	+	2	0	130	87	2.0
CP008925.1	h6.sal.bam	other	4366794	4366794	0	+	2	1	132	87	2.0
CP008925.1	h6.sal.bam	other	4366795	4366795	0	+	1	1	133	86	1.0
CP008925.1	h6.sal.bam	other	4366796	4366796	0	+	2	0	133	87	2.0
CP008925.1	h6.sal.bam	other	4366797	4366797	0	+	1	0	131	89	1.0
CP008925.1	h6.sal.bam	other	4366798	4366798	0	+	2	3	128	91	2.0
CP008925.1	h6.sal.bam	other	4366799	4366799	0	+	1	2	129	88	1.0
CP008925.1	h6.sal.bam	other	4366800	4366800	0	+	2	0	128	119	2.0
CP008925.1	h6.sal.bam	other	4366801	4366801	0	+	0	1	128	119	0.0
CP008925.1	h6.sal.bam	GTTC	4366802	4366802	4366810	+	0	3	124	118	0.0
CP008925.1	h6.sal.bam	other	4366803	4366803	0	+	1	2	123	120	1.0
CP008925.1	h6.sal.bam	GTTC	4366804	4366804	4366810	+	1	1	119	119	1.0
CP008925.1	h6.sal.bam	other	4366805	4366805	0	+	2	3	121	119	2.0
CP008925.1	h6.sal.bam	other	4366806	4366806	0	+	0	0	121	118	0.0
CP008925.1	h6.sal.bam	other	4366807	4366807	0	+	0	0	121	119	0.0
CP008925.1	h6.sal.bam	other	4366808	4366808	0	+	1	0	122	120	1.0
CP008925.1	h6.sal.bam	other	4366809	4366809	0	+	1	0	120	123	1.0
CP008925.1	h6.sal.bam	other	4366810	4366810	0	+	3	4	123	126	3.0
CP008925.1	h6.sal.bam	other	4366811	4366811	0	+	3	1	126	122	3.0
CP008925.1	h6.sal.bam	other	4366812	4366812	0	+	1	1	124	121	1.0
CP008925.1	h6.sal.bam	other	4366813	4366813	0	+	0	0	122	120	0.0
CP008925.1	h6.sal.bam	other	4366814	4366814	0	+	1	1	120	120	1.0
CP008925.1	h6.sal.bam	other	4366815	4366815	0	+	1	0	121	121	1.0
CP008925.1	h6.sal.bam	other	4366816	4366816	0	+	2	0	119	121	2.0
CP008925.1	h6.sal.bam	other	4366817	4366817	0	+	0	2	117	195	0.0
CP008925.1	h6.sal.bam	other	4366818	4366818	0	+	1	6	117	194	1.0
CP008925.1	h6.sal.bam	GTTC	4366819	4366819	4366810	+	1	1	114	189	1.0
CP008925.1	h6.sal.bam	other	4366820	4366820	0	+	1	1	114	188	1.0
CP008925.1	h6.sal.bam	GTTC	4366821	4366821	4366810	+	0	0	112	189	0.0
CP008925.1	h6.sal.bam	other	4366822	4366822	0	+	0	1	111	189	0.0
CP008925.1	h6.sal.bam	other	4366823	4366823	0	+	2	1	113	188	2.0
CP008925.1	h6.sal.bam	other	4366824	4366824	0	+	0	0	111	188	0.0
CP008925.1	h6.sal.bam	other	4366825	4366825	0	+	3	0	114	189	3.0
CP008925.1	h6.sal.bam	other	4366826	4366826	0	+	1	1	112	191	1.0
CP008925.1	h6.sal.bam	other	4366827	4366827	0	+	2	1	112	190	2.0
CP008925.1	h6.sal.bam	other	4366828	4366828	0	+	3	0	115	194	3.0
CP008925.1	h6.sal.bam	other	4366829	4366829	0	+	1	1	115	198	1.0
CP008925.1	h6.sal.bam	other	4366830	4366830	0	+	0	8	115	197	0.0
CP008925.1	h6.sal.bam	other	4366831	4366831	0	+	0	2	112	193	0.0
CP008925.1	h6.sal.bam	other	4366832	4366832	0	+	1	2	113	193	1.0
CP008925.1	h6.sal.bam	other	4366833	4366833	0	+	0	2	110	191	0.0
CP008925.1	h6.sal.bam	other	4366834	4366834	0	+	0	1	109	189	0.0
CP008925.1	h6.sal.bam	other	4366835	4366835	0	+	2	1	103	188	2.0
CP008925.1	h6.sal.bam	other	4366836	4366836	0	+	1	1	104	187	1.0
CP008925.1	h6.sal.bam	other	4366837	4366837	0	+	2	0	105	187	2.0
CP008925.1	h6.sal.bam	other	4366838	4366838	0	+	1	3	106	189	1.0
CP008925.1	h6.sal.bam	other	4366839	4366839	0	+	0	0	106	186	0.0
CP008925.1	h6.sal.bam	other	4366840	4366840	0	+	3	0	108	189	3.0
CP008925.1	h6.sal.bam	other	4366841	4366841	0	+	2	1	103	190	2.0
CP008925.1	h6.sal.bam	other	4366842	4366842	0	+	2	0	99	191	2.0
CP008925.1	h6.sal.bam	other	4366843	4366843	0	+	2	0	99	192	2.0
CP008925.1	h6.sal.bam	other	4366844	4366844	0	+	0	0	96	195	0.0
CP008925.1	h6.sal.bam	other	4366845	4366845	0	+	4	0	92	198	4.0
CP008925.1	h6.sal.bam	other	4366846	4366846	0	+	1	3	93	201	1.0
CP008925.1	h6.sal.bam	other	4366847	4366847	0	+	0	1	92	200	0.0
CP008925.1	h6.sal.bam	other	4366848	4366848	0	+	2	2	94	202	2.0
CP008925.1	h6.sal.bam	other	4366849	4366849	0	+	0	1	94	200	0.0
CP008925.1	h6.sal.bam	other	4366850	4366850	0	+	2	0	95	204	2.0
CP008925.1	h6.sal.bam	other	4366851	4366851	0	+	0	2	95	204	0.0
CP008925.1	h6.sal.bam	other	4366852	4366852	0	+	1	2	87	203	1.0
CP008925.1	h6.sal.bam	other	4366853	4366853	0	+	0	3	87	201	0.0
CP008925.1	h6.sal.bam	other	4366854	4366854	0	+	0	0	87	201	0.0
CP008925.1	h6.sal.bam	other	4366855	4366855	0	+	2	0	89	201	2.0
CP008925.1	h6.sal.bam	other	4366856	4366856	0	+	1	0	89	201	1.0
CP008925.1	h6.sal.bam	other	4366857	4366857	0	+	0	2	88	204	0.0
CP008925.1	h6.sal.bam	other	4366858	4366858	0	+	3	0	87	202	3.0
CP008925.1	h6.sal.bam	other	4366859	4366859	0	+	0	1	85	202	0.0
CP008925.1	h6.sal.bam	other	4366860	4366860	0	+	1	3	86	202	1.0
CP008925.1	h6.sal.bam	other	4366861	4366861	0	+	1	0	86	199	1.0
CP008925.1	h6.sal.bam	other	4366862	4366862	0	+	0	1	84	199	0.0
CP008925.1	h6.sal.bam	other	4366863	4366863	0	+	0	2	83	200	0.0
CP008925.1	h6.sal.bam	other	4366864	4366864	0	+	1	1	82	198	1.0
CP008925.1	h6.sal.bam	other	4366865	4366865	0	+	0	2	82	198	0.0
CP008925.1	h6.sal.bam	other	4366866	4366866	0	+	1	1	83	197	1.0
CP008925.1	h6.sal.bam	other	4366867	4366867	0	+	1	1	82	199	1.0
CP008925.1	h6.sal.bam	other	4366868	4366868	0	+	1	1	79	200	1.0
CP008925.1	h6.sal.bam	other	4366869	4366869	0	+	0	1	79	199	0.0
CP008925.1	h6.sal.bam	other	4366870	4366870	0	+	1	0	78	200	1.0
CP008925.1	h6.sal.bam	other	4366871	4366871	0	+	0	2	77	201	0.0
CP008925.1	h6.sal.bam	other	4366872	4366872	0	+	1	2	77	200	1.0
CP008925.1	h6.sal.bam	GAAC	4366873	4366873	4366881	+	2	38	77	198	2.0
CP008925.1	h6.sal.bam	other	4366874	4366874	0	+	2	2	76	161	2.0
CP008925.1	h6.sal.bam	GAAC	4366875	4366875	4366881	+	50	0	126	159	50.0
CP008925.1	h6.sal.bam	other	4366876	4366876	0	+	0	0	126	160	0.0
CP008925.1	h6.sal.bam	other	4366877	4366877	0	+	1	1	126	161	1.0
CP008925.1	h6.sal.bam	other	4366878	4366878	0	+	0	0	125	166	0.0
CP008925.1	h6.sal.bam	other	4366879	4366879	0	+	1	1	126	168	1.0
CP008925.1	h6.sal.bam	other	4366880	4366880	0	+	0	1	124	169	0.0
CP008925.1	h6.sal.bam	other	4366881	4366881	0	+	2	1	126	171	2.0
CP008925.1	h6.sal.bam	other	4366882	4366882	0	+	7	2	132	171	7.0
CP008925.1	h6.sal.bam	other	4366883	4366883	0	+	3	4	134	170	3.0
CP008925.1	h6.sal.bam	other	4366884	4366884	0	+	0	2	134	166	0.0
CP008925.1	h6.sal.bam	other	4366885	4366885	0	+	1	0	132	166	1.0
CP008925.1	h6.sal.bam	other	4366886	4366886	0	+	0	1	129	168	0.0
CP008925.1	h6.sal.bam	other	4366887	4366887	0	+	1	0	129	169	1.0
CP008925.1	h6.sal.bam	other	4366888	4366888	0	+	2	0	131	170	2.0
CP008925.1	h6.sal.bam	other	4366889	4366889	0	+	0	0	130	170	0.0
CP008925.1	h6.sal.bam	GAAC	4366890	4366890	4366881	+	1	77	130	171	1.0
CP008925.1	h6.sal.bam	other	4366891	4366891	0	+	2	1	130	98	2.0
CP008925.1	h6.sal.bam	GAAC	4366892	4366892	4366881	+	84	0	213	100	84.0
CP008925.1	h6.sal.bam	other	4366893	4366893	0	+	0	2	213	100	0.0
CP008925.1	h6.sal.bam	other	4366894	4366894	0	+	1	1	213	100	1.0
CP008925.1	h6.sal.bam	other	4366895	4366895	0	+	2	1	214	101	2.0
CP008925.1	h6.sal.bam	other	4366896	4366896	0	+	0	0	214	101	0.0
CP008925.1	h6.sal.bam	other	4366897	4366897	0	+	0	0	214	103	0.0
CP008925.1	h6.sal.bam	other	4366898	4366898	0	+	1	0	213	104	1.0
CP008925.1	h6.sal.bam	other	4366899	4366899	0	+	0	1	213	104	0.0
CP008925.1	h6.sal.bam	other	4366900	4366900	0	+	1	4	211	103	1.0
CP008925.1	h6.sal.bam	other	4366901	4366901	0	+	0	2	210	108	0.0
CP008925.1	h6.sal.bam	GAAC	4366902	4366902	4366910	+	0	1	208	106	0.0
CP008925.1	h6.sal.bam	other	4366903	4366903	0	+	0	3	205	105	0.0
CP008925.1	h6.sal.bam	GAAC	4366904	4366904	4366910	+	2	1	206	106	2.0
CP008925.1	h6.sal.bam	other	4366905	4366905	0	+	0	4	206	105	0.0
CP008925.1	h6.sal.bam	other	4366906	4366906	0	+	0	1	206	101	0.0
CP008925.1	h6.sal.bam	other	4366907	4366907	0	+	0	0	205	100	0.0
CP008925.1	h6.sal.bam	other	4366908	4366908	0	+	0	0	205	101	0.0
CP008925.1	h6.sal.bam	other	4366909	4366909	0	+	4	0	209	102	4.0
CP008925.1	h6.sal.bam	other	4366910	4366910	0	+	3	0	210	103	3.0
CP008925.1	h6.sal.bam	other	4366911	4366911	0	+	0	1	207	106	0.0
CP008925.1	h6.sal.bam	other	4366912	4366912	0	+	2	0	208	106	2.0
CP008925.1	h6.sal.bam	other	4366913	4366913	0	+	0	3	208	106	0.0
CP008925.1	h6.sal.bam	other	4366914	4366914	0	+	1	1	209	106	1.0
CP008925.1	h6.sal.bam	other	4366915	4366915	0	+	0	1	206	108	0.0
CP008925.1	h6.sal.bam	other	4366916	4366916	0	+	1	2	203	108	1.0
CP008925.1	h6.sal.bam	other	4366917	4366917	0	+	0	1	201	107	0.0
CP008925.1	h6.sal.bam	other	4366918	4366918	0	+	0	4	201	106	0.0
CP008925.1	h6.sal.bam	GAAC	4366919	4366919	4366910	+	0	1	201	104	0.0
CP008925.1	h6.sal.bam	other	4366920	4366920	0	+	1	4	198	105	1.0
CP008925.1	h6.sal.bam	GAAC	4366921	4366921	4366910	+	0	3	197	101	0.0
CP008925.1	h6.sal.bam	other	4366922	4366922	0	+	0	1	197	102	0.0
CP008925.1	h6.sal.bam	other	4366923	4366923	0	+	0	2	195	102	0.0
CP008925.1	h6.sal.bam	other	4366924	4366924	0	+	2	4	197	102	2.0
CP008925.1	h6.sal.bam	other	4366925	4366925	0	+	1	0	195	102	1.0
CP008925.1	h6.sal.bam	other	4366926	4366926	0	+	0	0	194	102	0.0
CP008925.1	h6.sal.bam	other	4366927	4366927	0	+	1	0	195	104	1.0
CP008925.1	h6.sal.bam	other	4366928	4366928	0	+	0	3	193	104	0.0
CP008925.1	h6.sal.bam	other	4366929	4366929	0	+	1	0	194	105	1.0
CP008925.1	h6.sal.bam	other	4366930	4366930	0	+	1	3	194	105	1.0
CP008925.1	h6.sal.bam	other	4366931	4366931	0	+	3	1	196	109	3.0
CP008925.1	h6.sal.bam	other	4366932	4366932	0	+	2	0	198	111	2.0
CP008925.1	h6.sal.bam	other	4366933	4366933	0	+	0	0	195	116	0.0
CP008925.1	h6.sal.bam	other	4366934	4366934	0	+	1	1	194	117	1.0
CP008925.1	h6.sal.bam	other	4366935	4366935	0	+	0	0	193	118	0.0
CP008925.1	h6.sal.bam	other	4366936	4366936	0	+	1	0	194	118	1.0
CP008925.1	h6.sal.bam	other	4366937	4366937	0	+	1	2	195	122	1.0
CP008925.1	h6.sal.bam	other	4366938	4366938	0	+	1	0	195	121	1.0
CP008925.1	h6.sal.bam	other	4366939	4366939	0	+	0	1	195	124	0.0
CP008925.1	h6.sal.bam	other	4366940	4366940	0	+	2	0	196	124	2.0
CP008925.1	h6.sal.bam	other	4366941	4366941	0	+	0	3	196	124	0.0
CP008925.1	h6.sal.bam	other	4366942	4366942	0	+	3	1	197	127	3.0
CP008925.1	h6.sal.bam	other	4366943	4366943	0	+	2	0	197	126	2.0
CP008925.1	h6.sal.bam	other	4366944	4366944	0	+	0	2	197	126	0.0
CP008925.1	h6.sal.bam	other	4366945	4366945	0	+	0	1	197	124	0.0
CP008925.1	h6.sal.bam	other	4366946	4366946	0	+	0	1	196	125	0.0
CP008925.1	h6.sal.bam	other	4366947	4366947	0	+	0	1	193	125	0.0
CP008925.1	h6.sal.bam	other	4366948	4366948	0	+	0	0	191	127	0.0
CP008925.1	h6.sal.bam	other	4366949	4366949	0	+	0	0	145	128	0.0
CP008925.1	h6.sal.bam	other	4366950	4366950	0	+	2	1	147	131	2.0
CP008925.1	h6.sal.bam	other	4366951	4366951	0	+	2	1	147	131	2.0
CP008925.1	h6.sal.bam	other	4366952	4366952	0	+	0	6	147	130	0.0
CP008925.1	h6.sal.bam	other	4366953	4366953	0	+	1	2	148	124	1.0
CP008925.1	h6.sal.bam	other	4366954	4366954	0	+	1	2	149	125	1.0
CP008925.1	h6.sal.bam	other	4366955	4366955	0	+	1	3	150	126	1.0
CP008925.1	h6.sal.bam	other	4366956	4366956	0	+	0	1	148	123	0.0
CP008925.1	h6.sal.bam	other	4366957	4366957	0	+	0	1	141	125	0.0
CP008925.1	h6.sal.bam	other	4366958	4366958	0	+	0	0	138	125	0.0
CP008925.1	h6.sal.bam	other	4366959	4366959	0	+	2	2	140	125	2.0
CP008925.1	h6.sal.bam	other	4366960	4366960	0	+	3	3	142	126	3.0
CP008925.1	h6.sal.bam	other	4366961	4366961	0	+	1	2	140	125	1.0
CP008925.1	h6.sal.bam	other	4366962	4366962	0	+	1	1	141	123	1.0
CP008925.1	h6.sal.bam	other	4366963	4366963	0	+	0	1	141	122	0.0
CP008925.1	h6.sal.bam	other	4366964	4366964	0	+	0	3	140	124	0.0
CP008925.1	h6.sal.bam	other	4366965	4366965	0	+	1	3	137	123	1.0
CP008925.1	h6.sal.bam	other	4366966	4366966	0	+	2	2	58	121	2.0
CP008925.1	h6.sal.bam	other	4366967	4366967	0	+	2	0	60	121	2.0
CP008925.1	h6.sal.bam	other	4366968	4366968	0	+	1	2	60	122	1.0
CP008925.1	h6.sal.bam	other	4366969	4366969	0	+	1	2	61	120	1.0
CP008925.1	h6.sal.bam	other	4366970	4366970	0	+	0	1	59	120	0.0
CP008925.1	h6.sal.bam	other	4366971	4366971	0	+	0	2	59	119	0.0
CP008925.1	h6.sal.bam	other	4366972	4366972	0	+	0	0	59	117	0.0
CP008925.1	h6.sal.bam	other	4366973	4366973	0	+	1	0	59	121	1.0
CP008925.1	h6.sal.bam	other	4366974	4366974	0	+	0	4	59	126	0.0
CP008925.1	h6.sal.bam	other	4366975	4366975	0	+	1	4	59	122	1.0
CP008925.1	h6.sal.bam	other	4366976	4366976	0	+	3	0	62	118	3.0
CP008925.1	h6.sal.bam	other	4366977	4366977	0	+	0	0	62	120	0.0
CP008925.1	h6.sal.bam	GAAC	4366978	4366978	4366986	+	2	4	64	122	2.0
CP008925.1	h6.sal.bam	other	4366979	4366979	0	+	2	0	64	118	2.0
CP008925.1	h6.sal.bam	GAAC	4366980	4366980	4366986	+	7	0	71	120	7.0
CP008925.1	h6.sal.bam	other	4366981	4366981	0	+	0	0	71	121	0.0
CP008925.1	h6.sal.bam	other	4366982	4366982	0	+	1	1	71	121	1.0
CP008925.1	h6.sal.bam	other	4366983	4366983	0	+	1	1	72	120	1.0
CP008925.1	h6.sal.bam	other	4366984	4366984	0	+	1	1	70	123	1.0
CP008925.1	h6.sal.bam	other	4366985	4366985	0	+	1	3	66	122	1.0
CP008925.1	h6.sal.bam	other	4366986	4366986	0	+	0	1	66	123	0.0
CP008925.1	h6.sal.bam	other	4366987	4366987	0	+	1	0	67	124	1.0
CP008925.1	h6.sal.bam	other	4366988	4366988	0	+	0	3	66	125	0.0
CP008925.1	h6.sal.bam	other	4366989	4366989	0	+	0	3	66	123	0.0
CP008925.1	h6.sal.bam	other	4366990	4366990	0	+	1	1	66	124	1.0
CP008925.1	h6.sal.bam	other	4366991	4366991	0	+	0	1	65	123	0.0
CP008925.1	h6.sal.bam	other	4366992	4366992	0	+	1	0	66	122	1.0
CP008925.1	h6.sal.bam	other	4366993	4366993	0	+	0	2	66	122	0.0
CP008925.1	h6.sal.bam	other	4366994	4366994	0	+	0	2	66	126	0.0
CP008925.1	h6.sal.bam	GAAC	4366995	4366995	4366986	+	1	4	66	125	1.0
CP008925.1	h6.sal.bam	other	4366996	4366996	0	+	0	1	66	124	0.0
CP008925.1	h6.sal.bam	GAAC	4366997	4366997	4366986	+	0	2	66	123	0.0
CP008925.1	h6.sal.bam	other	4366998	4366998	0	+	1	0	65	124	1.0
CP008925.1	h6.sal.bam	other	4366999	4366999	0	+	1	4	66	124	1.0
CP008925.1	h6.sal.bam	other	4367000	4367000	0	+	1	0	66	120	1.0
CP008925.1	h6.sal.bam	other	4367001	4367001	0	+	0	1	65	121	0.0
CP008925.1	h6.sal.bam	other	4367002	4367002	0	+	0	0	65	120	0.0
CP008925.1	h6.sal.bam	other	4367003	4367003	0	+	0	4	65	120	0.0
CP008925.1	h6.sal.bam	other	4367004	4367004	0	+	0	2	64	119	0.0
CP008925.1	h6.sal.bam	other	4367005	4367005	0	+	2	5	60	119	2.0
CP008925.1	h6.sal.bam	other	4367006	4367006	0	+	2	3	62	118	2.0
CP008925.1	h6.sal.bam	other	4367007	4367007	0	+	1	5	63	115	1.0
CP008925.1	h6.sal.bam	other	4367008	4367008	0	+	1	1	64	110	1.0
CP008925.1	h6.sal.bam	other	4367009	4367009	0	+	2	2	65	110	2.0
CP008925.1	h6.sal.bam	other	4367010	4367010	0	+	0	2	65	108	0.0
CP008925.1	h6.sal.bam	other	4367011	4367011	0	+	1	3	65	106	1.0
CP008925.1	h6.sal.bam	other	4367012	4367012	0	+	4	2	65	106	4.0
CP008925.1	h6.sal.bam	other	4367013	4367013	0	+	2	3	67	107	2.0
CP008925.1	h6.sal.bam	other	4367014	4367014	0	+	4	1	71	105	4.0
CP008925.1	h6.sal.bam	other	4367015	4367015	0	+	3	3	74	106	3.0
CP008925.1	h6.sal.bam	other	4367016	4367016	0	+	3	3	77	104	3.0
CP008925.1	h6.sal.bam	other	4367017	4367017	0	+	1	0	74	103	1.0
CP008925.1	h6.sal.bam	other	4367018	4367018	0	+	0	1	74	103	0.0
CP008925.1	h6.sal.bam	other	4367019	4367019	0	+	1	0	75	102	1.0
CP008925.1	h6.sal.bam	other	4367020	4367020	0	+	1	1	76	102	1.0
CP008925.1	h6.sal.bam	other	4367021	4367021	0	+	0	0	76	106	0.0
CP008925.1	h6.sal.bam	other	4367022	4367022	0	+	0	3	76	108	0.0
CP008925.1	h6.sal.bam	other	4367023	4367023	0	+	0	1	76	105	0.0
CP008925.1	h6.sal.bam	other	4367024	4367024	0	+	0	3	76	104	0.0
CP008925.1	h6.sal.bam	other	4367025	4367025	0	+	1	1	75	101	1.0
CP008925.1	h6.sal.bam	other	4367026	4367026	0	+	1	2	74	102	1.0
CP008925.1	h6.sal.bam	other	4367027	4367027	0	+	2	0	75	100	2.0
CP008925.1	h6.sal.bam	other	4367028	4367028	0	+	1	1	75	100	1.0
CP008925.1	h6.sal.bam	other	4367029	4367029	0	+	0	3	74	99	0.0
CP008925.1	h6.sal.bam	other	4367030	4367030	0	+	0	0	74	98	0.0
CP008925.1	h6.sal.bam	other	4367031	4367031	0	+	0	3	74	98	0.0
CP008925.1	h6.sal.bam	other	4367032	4367032	0	+	0	1	74	97	0.0
CP008925.1	h6.sal.bam	other	4367033	4367033	0	+	2	1	70	99	2.0
CP008925.1	h6.sal.bam	other	4367034	4367034	0	+	1	1	71	99	1.0
CP008925.1	h6.sal.bam	other	4367035	4367035	0	+	0	2	71	101	0.0
CP008925.1	h6.sal.bam	other	4367036	4367036	0	+	0	1	70	100	0.0
CP008925.1	h6.sal.bam	other	4367037	4367037	0	+	0	2	70	101	0.0
CP008925.1	h6.sal.bam	other	4367038	4367038	0	+	1	0	71	100	1.0
CP008925.1	h6.sal.bam	other	4367039	4367039	0	+	2	2	73	102	2.0
CP008925.1	h6.sal.bam	other	4367040	4367040	0	+	1	1	73	101	1.0
CP008925.1	h6.sal.bam	other	4367041	4367041	0	+	0	2	68	102	0.0
CP008925.1	h6.sal.bam	other	4367042	4367042	0	+	0	1	68	101	0.0
CP008925.1	h6.sal.bam	other	4367043	4367043	0	+	1	2	69	102	1.0
CP008925.1	h6.sal.bam	other	4367044	4367044	0	+	1	0	69	100	1.0
CP008925.1	h6.sal.bam	other	4367045	4367045	0	+	0	3	69	102	0.0
CP008925.1	h6.sal.bam	other	4367046	4367046	0	+	5	1	74	100	5.0
CP008925.1	h6.sal.bam	other	4367047	4367047	0	+	1	0	74	101	1.0
CP008925.1	h6.sal.bam	other	4367048	4367048	0	+	1	5	75	101	1.0
CP008925.1	h6.sal.bam	other	4367049	4367049	0	+	1	0	76	98	1.0
CP008925.1	h6.sal.bam	other	4367050	4367050	0	+	2	0	77	103	2.0
CP008925.1	h6.sal.bam	other	4367051	4367051	0	+	1	3	75	104	1.0
CP008925.1	h6.sal.bam	other	4367052	4367052	0	+	0	2	74	101	0.0
CP008925.1	h6.sal.bam	other	4367053	4367053	0	+	0	0	73	100	0.0
CP008925.1	h6.sal.bam	other	4367054	4367054	0	+	2	1	73	100	2.0
CP008925.1	h6.sal.bam	other	4367055	4367055	0	+	0	1	66	100	0.0
CP008925.1	h6.sal.bam	other	4367056	4367056	0	+	2	0	67	104	2.0
CP008925.1	h6.sal.bam	other	4367057	4367057	0	+	0	1	67	104	0.0
CP008925.1	h6.sal.bam	other	4367058	4367058	0	+	1	3	67	103	1.0
CP008925.1	h6.sal.bam	other	4367059	4367059	0	+	2	0	67	102	2.0
CP008925.1	h6.sal.bam	other	4367060	4367060	0	+	0	4	67	102	0.0
CP008925.1	h6.sal.bam	other	4367061	4367061	0	+	2	2	69	100	2.0
CP008925.1	h6.sal.bam	other	4367062	4367062	0	+	0	1	68	98	0.0
CP008925.1	h6.sal.bam	other	4367063	4367063	0	+	4	1	72	97	4.0
CP008925.1	h6.sal.bam	other	4367064	4367064	0	+	0	4	72	96	0.0
CP008925.1	h6.sal.bam	other	4367065	4367065	0	+	0	0	71	95	0.0
CP008925.1	h6.sal.bam	other	4367066	4367066	0	+	2	2	73	96	2.0
CP008925.1	h6.sal.bam	other	4367067	4367067	0	+	1	2	71	94	1.0
CP008925.1	h6.sal.bam	other	4367068	4367068	0	+	8	2	79	92	8.0
CP008925.1	h6.sal.bam	other	4367069	4367069	0	+	0	1	79	90	0.0
CP008925.1	h6.sal.bam	other	4367070	4367070	0	+	0	3	78	94	0.0
CP008925.1	h6.sal.bam	other	4367071	4367071	0	+	2	0	80	92	2.0
CP008925.1	h6.sal.bam	other	4367072	4367072	0	+	0	3	80	94	0.0
CP008925.1	h6.sal.bam	other	4367073	4367073	0	+	1	0	80	92	1.0
CP008925.1	h6.sal.bam	other	4367074	4367074	0	+	2	0	82	93	2.0
CP008925.1	h6.sal.bam	other	4367075	4367075	0	+	1	1	83	93	1.0
CP008925.1	h6.sal.bam	other	4367076	4367076	0	+	3	0	86	95	3.0
CP008925.1	h6.sal.bam	other	4367077	4367077	0	+	0	3	86	97	0.0
CP008925.1	h6.sal.bam	other	4367078	4367078	0	+	1	0	87	94	1.0
CP008925.1	h6.sal.bam	other	4367079	4367079	0	+	0	2	86	98	0.0
CP008925.1	h6.sal.bam	other	4367080	4367080	0	+	2	4	86	96	2.0
CP008925.1	h6.sal.bam	other	4367081	4367081	0	+	1	0	84	92	1.0
CP008925.1	h6.sal.bam	other	4367082	4367082	0	+	2	0	86	101	2.0
CP008925.1	h6.sal.bam	other	4367083	4367083	0	+	1	1	86	104	1.0
CP008925.1	h6.sal.bam	other	4367084	4367084	0	+	3	0	84	104	3.0
CP008925.1	h6.sal.bam	other	4367085	4367085	0	+	0	0	84	107	0.0
CP008925.1	h6.sal.bam	other	4367086	4367086	0	+	0	3	84	107	0.0
CP008925.1	h6.sal.bam	other	4367087	4367087	0	+	1	3	82	108	1.0
CP008925.1	h6.sal.bam	other	4367088	4367088	0	+	1	1	81	107	1.0
CP008925.1	h6.sal.bam	other	4367089	4367089	0	+	0	2	79	107	0.0
CP008925.1	h6.sal.bam	other	4367090	4367090	0	+	4	1	76	107	4.0
CP008925.1	h6.sal.bam	other	4367091	4367091	0	+	1	2	77	106	1.0
CP008925.1	h6.sal.bam	other	4367092	4367092	0	+	0	0	76	104	0.0
CP008925.1	h6.sal.bam	other	4367093	4367093	0	+	1	0	77	108	1.0
CP008925.1	h6.sal.bam	other	4367094	4367094	0	+	2	2	78	108	2.0
CP008925.1	h6.sal.bam	other	4367095	4367095	0	+	3	3	81	108	3.0
CP008925.1	h6.sal.bam	other	4367096	4367096	0	+	2	2	83	106	2.0
CP008925.1	h6.sal.bam	other	4367097	4367097	0	+	0	0	83	104	0.0
CP008925.1	h6.sal.bam	other	4367098	4367098	0	+	0	2	83	105	0.0
CP008925.1	h6.sal.bam	other	4367099	4367099	0	+	1	1	84	103	1.0
CP008925.1	h6.sal.bam	other	4367100	4367100	0	+	1	0	84	102	1.0
CP008925.1	h6.sal.bam	other	4367101	4367101	0	+	3	0	86	106	3.0
CP008925.1	h6.sal.bam	other	4367102	4367102	0	+	0	0	84	106	0.0
CP008925.1	h6.sal.bam	other	4367103	4367103	0	+	1	1	84	106	1.0
CP008925.1	h6.sal.bam	other	4367104	4367104	0	+	0	2	84	109	0.0
CP008925.1	h6.sal.bam	other	4367105	4367105	0	+	1	0	83	107	1.0
CP008925.1	h6.sal.bam	other	4367106	4367106	0	+	1	2	84	107	1.0
CP008925.1	h6.sal.bam	other	4367107	4367107	0	+	1	3	85	105	1.0
CP008925.1	h6.sal.bam	other	4367108	4367108	0	+	0	1	84	102	0.0
CP008925.1	h6.sal.bam	other	4367109	4367109	0	+	0	3	84	101	0.0
CP008925.1	h6.sal.bam	other	4367110	4367110	0	+	0	1	84	100	0.0
CP008925.1	h6.sal.bam	other	4367111	4367111	0	+	0	2	84	100	0.0
CP008925.1	h6.sal.bam	other	4367112	4367112	0	+	2	0	86	98	2.0
CP008925.1	h6.sal.bam	other	4367113	4367113	0	+	1	2	84	98	1.0
CP008925.1	h6.sal.bam	other	4367114	4367114	0	+	2	2	85	98	2.0
CP008925.1	h6.sal.bam	other	4367115	4367115	0	+	0	2	85	96	0.0
CP008925.1	h6.sal.bam	other	4367116	4367116	0	+	3	2	88	94	3.0
CP008925.1	h6.sal.bam	other	4367117	4367117	0	+	1	1	89	93	1.0
CP008925.1	h6.sal.bam	other	4367118	4367118	0	+	0	0	88	95	0.0
CP008925.1	h6.sal.bam	other	4367119	4367119	0	+	2	2	89	96	2.0
CP008925.1	h6.sal.bam	other	4367120	4367120	0	+	2	0	91	95	2.0
CP008925.1	h6.sal.bam	other	4367121	4367121	0	+	0	3	86	97	0.0
CP008925.1	h6.sal.bam	other	4367122	4367122	0	+	0	1	85	94	0.0
CP008925.1	h6.sal.bam	other	4367123	4367123	0	+	5	1	89	93	5.0
CP008925.1	h6.sal.bam	other	4367124	4367124	0	+	0	4	88	92	0.0
CP008925.1	h6.sal.bam	other	4367125	4367125	0	+	1	1	87	91	1.0
CP008925.1	h6.sal.bam	other	4367126	4367126	0	+	1	0	87	93	1.0
CP008925.1	h6.sal.bam	other	4367127	4367127	0	+	2	0	89	96	2.0
CP008925.1	h6.sal.bam	other	4367128	4367128	0	+	0	2	87	101	0.0
CP008925.1	h6.sal.bam	other	4367129	4367129	0	+	1	2	85	101	1.0
CP008925.1	h6.sal.bam	other	4367130	4367130	0	+	2	2	87	100	2.0
CP008925.1	h6.sal.bam	other	4367131	4367131	0	+	2	0	89	102	2.0
CP008925.1	h6.sal.bam	other	4367132	4367132	0	+	1	0	90	102	1.0
CP008925.1	h6.sal.bam	other	4367133	4367133	0	+	1	2	91	102	1.0
CP008925.1	h6.sal.bam	other	4367134	4367134	0	+	2	0	91	104	2.0
CP008925.1	h6.sal.bam	other	4367135	4367135	0	+	0	2	91	107	0.0
CP008925.1	h6.sal.bam	other	4367136	4367136	0	+	1	0	90	105	1.0
CP008925.1	h6.sal.bam	other	4367137	4367137	0	+	0	1	90	105	0.0
CP008925.1	h6.sal.bam	other	4367138	4367138	0	+	4	1	90	107	4.0
CP008925.1	h6.sal.bam	other	4367139	4367139	0	+	1	1	91	106	1.0
CP008925.1	h6.sal.bam	other	4367140	4367140	0	+	0	1	89	105	0.0
CP008925.1	h6.sal.bam	other	4367141	4367141	0	+	0	1	88	108	0.0
CP008925.1	h6.sal.bam	other	4367142	4367142	0	+	1	1	81	107	1.0
CP008925.1	h6.sal.bam	other	4367143	4367143	0	+	0	1	81	106	0.0
CP008925.1	h6.sal.bam	other	4367144	4367144	0	+	0	2	81	107	0.0
CP008925.1	h6.sal.bam	other	4367145	4367145	0	+	0	1	80	107	0.0
CP008925.1	h6.sal.bam	other	4367146	4367146	0	+	0	2	79	108	0.0
CP008925.1	h6.sal.bam	other	4367147	4367147	0	+	2	1	81	107	2.0
CP008925.1	h6.sal.bam	other	4367148	4367148	0	+	1	1	81	108	1.0
CP008925.1	h6.sal.bam	other	4367149	4367149	0	+	1	0	80	109	1.0
CP008925.1	h6.sal.bam	other	4367150	4367150	0	+	0	3	79	110	0.0
CP008925.1	h6.sal.bam	other	4367151	4367151	0	+	2	2	78	108	2.0
CP008925.1	h6.sal.bam	other	4367152	4367152	0	+	2	0	80	108	2.0
CP008925.1	h6.sal.bam	other	4367153	4367153	0	+	2	4	81	108	2.0
CP008925.1	h6.sal.bam	other	4367154	4367154	0	+	1	2	79	104	1.0
CP008925.1	h6.sal.bam	other	4367155	4367155	0	+	2	3	81	104	2.0
CP008925.1	h6.sal.bam	other	4367156	4367156	0	+	1	4	81	101	1.0
CP008925.1	h6.sal.bam	other	4367157	4367157	0	+	7	4	86	99	7.0
CP008925.1	h6.sal.bam	other	4367158	4367158	0	+	0	1	86	95	0.0
CP008925.1	h6.sal.bam	other	4367159	4367159	0	+	3	3	86	100	3.0
CP008925.1	h6.sal.bam	other	4367160	4367160	0	+	1	3	87	99	1.0
CP008925.1	h6.sal.bam	other	4367161	4367161	0	+	0	1	86	97	0.0
CP008925.1	h6.sal.bam	other	4367162	4367162	0	+	2	1	87	100	2.0
CP008925.1	h6.sal.bam	other	4367163	4367163	0	+	1	1	88	101	1.0
CP008925.1	h6.sal.bam	other	4367164	4367164	0	+	0	2	84	103	0.0
CP008925.1	h6.sal.bam	other	4367165	4367165	0	+	1	0	84	101	1.0
CP008925.1	h6.sal.bam	other	4367166	4367166	0	+	0	4	84	102	0.0
CP008925.1	h6.sal.bam	other	4367167	4367167	0	+	1	0	85	98	1.0
CP008925.1	h6.sal.bam	other	4367168	4367168	0	+	1	2	83	101	1.0
CP008925.1	h6.sal.bam	other	4367169	4367169	0	+	2	1	84	99	2.0
CP008925.1	h6.sal.bam	other	4367170	4367170	0	+	1	0	81	99	1.0
CP008925.1	h6.sal.bam	other	4367171	4367171	0	+	0	0	81	101	0.0
CP008925.1	h6.sal.bam	other	4367172	4367172	0	+	0	1	81	102	0.0
CP008925.1	h6.sal.bam	other	4367173	4367173	0	+	5	2	85	101	5.0
CP008925.1	h6.sal.bam	other	4367174	4367174	0	+	2	0	86	102	2.0
CP008925.1	h6.sal.bam	other	4367175	4367175	0	+	1	3	87	102	1.0
CP008925.1	h6.sal.bam	other	4367176	4367176	0	+	2	2	86	101	2.0
CP008925.1	h6.sal.bam	other	4367177	4367177	0	+	0	0	86	101	0.0
CP008925.1	h6.sal.bam	other	4367178	4367178	0	+	2	1	87	102	2.0
CP008925.1	h6.sal.bam	other	4367179	4367179	0	+	1	0	87	102	1.0
CP008925.1	h6.sal.bam	other	4367180	4367180	0	+	1	0	87	103	1.0
CP008925.1	h6.sal.bam	other	4367181	4367181	0	+	0	0	86	103	0.0
CP008925.1	h6.sal.bam	other	4367182	4367182	0	+	0	0	86	105	0.0
CP008925.1	h6.sal.bam	other	4367183	4367183	0	+	0	0	86	106	0.0
CP008925.1	h6.sal.bam	other	4367184	4367184	0	+	4	3	90	109	4.0
CP008925.1	h6.sal.bam	other	4367185	4367185	0	+	0	0	90	107	0.0
CP008925.1	h6.sal.bam	other	4367186	4367186	0	+	3	0	91	109	3.0
CP008925.1	h6.sal.bam	other	4367187	4367187	0	+	3	0	94	109	3.0
CP008925.1	h6.sal.bam	other	4367188	4367188	0	+	1	2	94	109	1.0
CP008925.1	h6.sal.bam	other	4367189	4367189	0	+	2	0	93	110	2.0
CP008925.1	h6.sal.bam	other	4367190	4367190	0	+	1	1	94	110	1.0
CP008925.1	h6.sal.bam	other	4367191	4367191	0	+	1	3	92	112	1.0
CP008925.1	h6.sal.bam	other	4367192	4367192	0	+	0	1	91	110	0.0
CP008925.1	h6.sal.bam	other	4367193	4367193	0	+	1	1	90	110	1.0
CP008925.1	h6.sal.bam	other	4367194	4367194	0	+	2	0	90	110	2.0
CP008925.1	h6.sal.bam	other	4367195	4367195	0	+	2	2	92	110	2.0
CP008925.1	h6.sal.bam	other	4367196	4367196	0	+	2	0	94	108	2.0
CP008925.1	h6.sal.bam	other	4367197	4367197	0	+	4	0	93	112	4.0
CP008925.1	h6.sal.bam	other	4367198	4367198	0	+	2	2	95	112	2.0
CP008925.1	h6.sal.bam	other	4367199	4367199	0	+	2	1	97	110	2.0
CP008925.1	h6.sal.bam	other	4367200	4367200	0	+	1	3	97	111	1.0
CP008925.1	h6.sal.bam	other	4367201	4367201	0	+	4	3	100	109	4.0
CP008925.1	h6.sal.bam	other	4367202	4367202	0	+	0	5	98	106	0.0
CP008925.1	h6.sal.bam	other	4367203	4367203	0	+	1	2	99	101	1.0
CP008925.1	h6.sal.bam	other	4367204	4367204	0	+	1	2	95	103	1.0
CP008925.1	h6.sal.bam	other	4367205	4367205	0	+	4	3	99	102	4.0
CP008925.1	h6.sal.bam	other	4367206	4367206	0	+	0	0	99	99	0.0
CP008925.1	h6.sal.bam	other	4367207	4367207	0	+	5	4	102	104	5.0
CP008925.1	h6.sal.bam	other	4367208	4367208	0	+	0	3	102	100	0.0
CP008925.1	h6.sal.bam	other	4367209	4367209	0	+	1	0	101	99	1.0
CP008925.1	h6.sal.bam	other	4367210	4367210	0	+	1	0	101	99	1.0
CP008925.1	h6.sal.bam	other	4367211	4367211	0	+	1	1	102	101	1.0
CP008925.1	h6.sal.bam	other	4367212	4367212	0	+	0	2	102	100	0.0
CP008925.1	h6.sal.bam	other	4367213	4367213	0	+	2	0	101	99	2.0
CP008925.1	h6.sal.bam	other	4367214	4367214	0	+	1	1	101	101	1.0
CP008925.1	h6.sal.bam	other	4367215	4367215	0	+	2	4	103	103	2.0
CP008925.1	h6.sal.bam	other	4367216	4367216	0	+	1	0	103	101	1.0
CP008925.1	h6.sal.bam	other	4367217	4367217	0	+	3	1	106	102	3.0
CP008925.1	h6.sal.bam	other	4367218	4367218	0	+	0	1	106	101	0.0
CP008925.1	h6.sal.bam	other	4367219	4367219	0	+	2	2	108	100	2.0
CP008925.1	h6.sal.bam	other	4367220	4367220	0	+	0	1	108	98	0.0
CP008925.1	h6.sal.bam	other	4367221	4367221	0	+	0	1	108	99	0.0
CP008925.1	h6.sal.bam	other	4367222	4367222	0	+	1	2	107	99	1.0
CP008925.1	h6.sal.bam	other	4367223	4367223	0	+	1	2	107	97	1.0
CP008925.1	h6.sal.bam	other	4367224	4367224	0	+	0	1	106	98	0.0
CP008925.1	h6.sal.bam	other	4367225	4367225	0	+	1	1	107	97	1.0
CP008925.1	h6.sal.bam	other	4367226	4367226	0	+	1	2	103	101	1.0
CP008925.1	h6.sal.bam	other	4367227	4367227	0	+	2	1	104	102	2.0
CP008925.1	h6.sal.bam	other	4367228	4367228	0	+	2	0	105	101	2.0
CP008925.1	h6.sal.bam	other	4367229	4367229	0	+	0	3	103	101	0.0
CP008925.1	h6.sal.bam	other	4367230	4367230	0	+	1	1	100	102	1.0
CP008925.1	h6.sal.bam	other	4367231	4367231	0	+	2	1	97	102	2.0
CP008925.1	h6.sal.bam	other	4367232	4367232	0	+	0	2	97	101	0.0
CP008925.1	h6.sal.bam	other	4367233	4367233	0	+	2	2	99	102	2.0
CP008925.1	h6.sal.bam	other	4367234	4367234	0	+	1	2	97	102	1.0
CP008925.1	h6.sal.bam	other	4367235	4367235	0	+	2	1	98	103	2.0
CP008925.1	h6.sal.bam	other	4367236	4367236	0	+	3	4	101	104	3.0
CP008925.1	h6.sal.bam	other	4367237	4367237	0	+	0	2	99	102	0.0
CP008925.1	h6.sal.bam	other	4367238	4367238	0	+	1	3	99	100	1.0
CP008925.1	h6.sal.bam	other	4367239	4367239	0	+	0	0	99	97	0.0
CP008925.1	h6.sal.bam	other	4367240	4367240	0	+	0	1	98	97	0.0
CP008925.1	h6.sal.bam	other	4367241	4367241	0	+	0	0	98	98	0.0
CP008925.1	h6.sal.bam	other	4367242	4367242	0	+	0	3	97	100	0.0
CP008925.1	h6.sal.bam	other	4367243	4367243	0	+	4	1	98	97	4.0
CP008925.1	h6.sal.bam	other	4367244	4367244	0	+	2	0	99	97	2.0
CP008925.1	h6.sal.bam	other	4367245	4367245	0	+	2	2	101	97	2.0
CP008925.1	h6.sal.bam	other	4367246	4367246	0	+	0	1	101	97	0.0
CP008925.1	h6.sal.bam	other	4367247	4367247	0	+	1	0	102	96	1.0
CP008925.1	h6.sal.bam	other	4367248	4367248	0	+	2	3	98	99	2.0
CP008925.1	h6.sal.bam	other	4367249	4367249	0	+	1	1	98	100	1.0
CP008925.1	h6.sal.bam	other	4367250	4367250	0	+	1	2	97	99	1.0
CP008925.1	h6.sal.bam	other	4367251	4367251	0	+	2	1	99	97	2.0
CP008925.1	h6.sal.bam	other	4367252	4367252	0	+	0	1	99	96	0.0
CP008925.1	h6.sal.bam	other	4367253	4367253	0	+	2	2	100	95	2.0
CP008925.1	h6.sal.bam	other	4367254	4367254	0	+	1	1	99	98	1.0
CP008925.1	h6.sal.bam	other	4367255	4367255	0	+	1	0	99	97	1.0
CP008925.1	h6.sal.bam	other	4367256	4367256	0	+	1	2	100	97	1.0
CP008925.1	h6.sal.bam	other	4367257	4367257	0	+	2	1	102	98	2.0
CP008925.1	h6.sal.bam	other	4367258	4367258	0	+	0	3	102	97	0.0
CP008925.1	h6.sal.bam	other	4367259	4367259	0	+	2	2	100	94	2.0
CP008925.1	h6.sal.bam	other	4367260	4367260	0	+	1	2	98	94	1.0
CP008925.1	h6.sal.bam	other	4367261	4367261	0	+	0	0	95	93	0.0
CP008925.1	h6.sal.bam	other	4367262	4367262	0	+	0	1	92	93	0.0
CP008925.1	h6.sal.bam	other	4367263	4367263	0	+	1	1	93	93	1.0
CP008925.1	h6.sal.bam	other	4367264	4367264	0	+	1	3	94	93	1.0
CP008925.1	h6.sal.bam	other	4367265	4367265	0	+	3	1	96	90	3.0
CP008925.1	h6.sal.bam	other	4367266	4367266	0	+	0	1	95	89	0.0
CP008925.1	h6.sal.bam	other	4367267	4367267	0	+	0	0	95	91	0.0
CP008925.1	h6.sal.bam	other	4367268	4367268	0	+	0	1	91	92	0.0
CP008925.1	h6.sal.bam	other	4367269	4367269	0	+	0	1	89	92	0.0
CP008925.1	h6.sal.bam	other	4367270	4367270	0	+	1	1	88	91	1.0
CP008925.1	h6.sal.bam	other	4367271	4367271	0	+	1	1	85	92	1.0
CP008925.1	h6.sal.bam	other	4367272	4367272	0	+	1	0	86	91	1.0
CP008925.1	h6.sal.bam	other	4367273	4367273	0	+	0	1	82	92	0.0
CP008925.1	h6.sal.bam	other	4367274	4367274	0	+	1	1	78	91	1.0
CP008925.1	h6.sal.bam	other	4367275	4367275	0	+	1	1	79	90	1.0
CP008925.1	h6.sal.bam	other	4367276	4367276	0	+	0	0	79	89	0.0
CP008925.1	h6.sal.bam	other	4367277	4367277	0	+	0	4	78	92	0.0
CP008925.1	h6.sal.bam	other	4367278	4367278	0	+	1	0	78	88	1.0
CP008925.1	h6.sal.bam	other	4367279	4367279	0	+	0	1	77	88	0.0
CP008925.1	h6.sal.bam	other	4367280	4367280	0	+	3	4	77	90	3.0
CP008925.1	h6.sal.bam	other	4367281	4367281	0	+	1	1	78	86	1.0
CP008925.1	h6.sal.bam	other	4367282	4367282	0	+	0	2	73	87	0.0
CP008925.1	h6.sal.bam	other	4367283	4367283	0	+	5	0	77	87	5.0
CP008925.1	h6.sal.bam	other	4367284	4367284	0	+	0	0	76	87	0.0
CP008925.1	h6.sal.bam	other	4367285	4367285	0	+	0	3	76	88	0.0
CP008925.1	h6.sal.bam	other	4367286	4367286	0	+	1	1	74	86	1.0
CP008925.1	h6.sal.bam	other	4367287	4367287	0	+	0	2	74	88	0.0
CP008925.1	h6.sal.bam	other	4367288	4367288	0	+	3	2	77	86	3.0
CP008925.1	h6.sal.bam	other	4367289	4367289	0	+	3	0	76	84	3.0
CP008925.1	h6.sal.bam	other	4367290	4367290	0	+	4	2	80	84	4.0
CP008925.1	h6.sal.bam	other	4367291	4367291	0	+	1	1	81	82	1.0
CP008925.1	h6.sal.bam	other	4367292	4367292	0	+	2	0	80	82	2.0
CP008925.1	h6.sal.bam	other	4367293	4367293	0	+	1	0	79	86	1.0
CP008925.1	h6.sal.bam	other	4367294	4367294	0	+	1	2	80	88	1.0
CP008925.1	h6.sal.bam	other	4367295	4367295	0	+	1	1	81	86	1.0
CP008925.1	h6.sal.bam	other	4367296	4367296	0	+	0	0	81	85	0.0
CP008925.1	h6.sal.bam	other	4367297	4367297	0	+	3	3	83	87	3.0
CP008925.1	h6.sal.bam	other	4367298	4367298	0	+	0	0	82	88	0.0
CP008925.1	h6.sal.bam	other	4367299	4367299	0	+	0	5	82	88	0.0
CP008925.1	h6.sal.bam	other	4367300	4367300	0	+	2	0	81	84	2.0
CP008925.1	h6.sal.bam	other	4367301	4367301	0	+	2	4	83	85	2.0
CP008925.1	h6.sal.bam	other	4367302	4367302	0	+	1	3	82	81	1.0
CP008925.1	h6.sal.bam	other	4367303	4367303	0	+	5	1	85	78	5.0
CP008925.1	h6.sal.bam	other	4367304	4367304	0	+	0	0	84	81	0.0
CP008925.1	h6.sal.bam	other	4367305	4367305	0	+	0	2	82	81	0.0
CP008925.1	h6.sal.bam	other	4367306	4367306	0	+	0	1	81	80	0.0
CP008925.1	h6.sal.bam	other	4367307	4367307	0	+	0	2	81	79	0.0
CP008925.1	h6.sal.bam	other	4367308	4367308	0	+	0	2	81	78	0.0
CP008925.1	h6.sal.bam	other	4367309	4367309	0	+	4	1	84	77	4.0
CP008925.1	h6.sal.bam	other	4367310	4367310	0	+	2	2	84	78	2.0
CP008925.1	h6.sal.bam	other	4367311	4367311	0	+	1	2	82	76	1.0
CP008925.1	h6.sal.bam	other	4367312	4367312	0	+	3	0	84	76	3.0
CP008925.1	h6.sal.bam	other	4367313	4367313	0	+	3	0	87	76	3.0
CP008925.1	h6.sal.bam	other	4367314	4367314	0	+	2	2	89	76	2.0
CP008925.1	h6.sal.bam	other	4367315	4367315	0	+	1	1	90	79	1.0
CP008925.1	h6.sal.bam	other	4367316	4367316	0	+	1	1	91	78	1.0
CP008925.1	h6.sal.bam	other	4367317	4367317	0	+	1	0	92	78	1.0
CP008925.1	h6.sal.bam	other	4367318	4367318	0	+	0	1	88	79	0.0
CP008925.1	h6.sal.bam	other	4367319	4367319	0	+	0	1	86	78	0.0
CP008925.1	h6.sal.bam	other	4367320	4367320	0	+	0	1	84	79	0.0
CP008925.1	h6.sal.bam	other	4367321	4367321	0	+	0	0	83	79	0.0
CP008925.1	h6.sal.bam	other	4367322	4367322	0	+	0	4	83	79	0.0
CP008925.1	h6.sal.bam	other	4367323	4367323	0	+	0	3	81	79	0.0
CP008925.1	h6.sal.bam	other	4367324	4367324	0	+	2	2	79	79	2.0
CP008925.1	h6.sal.bam	other	4367325	4367325	0	+	0	1	79	77	0.0
CP008925.1	h6.sal.bam	GTTC	4367326	4367326	4367334	+	2	0	81	77	2.0
CP008925.1	h6.sal.bam	other	4367327	4367327	0	+	2	0	83	77	2.0
CP008925.1	h6.sal.bam	GTTC	4367328	4367328	4367334	+	0	2	80	81	0.0
CP008925.1	h6.sal.bam	other	4367329	4367329	0	+	0	1	79	79	0.0
CP008925.1	h6.sal.bam	other	4367330	4367330	0	+	0	2	79	115	0.0
CP008925.1	h6.sal.bam	other	4367331	4367331	0	+	1	0	79	117	1.0
CP008925.1	h6.sal.bam	other	4367332	4367332	0	+	1	0	76	117	1.0
CP008925.1	h6.sal.bam	other	4367333	4367333	0	+	0	0	76	119	0.0
CP008925.1	h6.sal.bam	other	4367334	4367334	0	+	3	2	79	119	3.0
CP008925.1	h6.sal.bam	other	4367335	4367335	0	+	0	1	78	117	0.0
CP008925.1	h6.sal.bam	other	4367336	4367336	0	+	0	1	78	117	0.0
CP008925.1	h6.sal.bam	other	4367337	4367337	0	+	0	2	78	123	0.0
CP008925.1	h6.sal.bam	other	4367338	4367338	0	+	1	2	77	123	1.0
CP008925.1	h6.sal.bam	other	4367339	4367339	0	+	0	1	75	121	0.0
CP008925.1	h6.sal.bam	other	4367340	4367340	0	+	2	0	77	120	2.0
CP008925.1	h6.sal.bam	other	4367341	4367341	0	+	1	0	78	121	1.0
CP008925.1	h6.sal.bam	other	4367342	4367342	0	+	1	0	79	123	1.0
CP008925.1	h6.sal.bam	GTTC	4367343	4367343	4367334	+	2	1	81	123	2.0
CP008925.1	h6.sal.bam	other	4367344	4367344	0	+	0	0	80	122	0.0
CP008925.1	h6.sal.bam	GTTC	4367345	4367345	4367334	+	1	2	80	123	1.0
CP008925.1	h6.sal.bam	other	4367346	4367346	0	+	2	1	81	122	2.0
CP008925.1	h6.sal.bam	other	4367347	4367347	0	+	0	0	80	126	0.0
CP008925.1	h6.sal.bam	other	4367348	4367348	0	+	0	0	80	127	0.0
CP008925.1	h6.sal.bam	other	4367349	4367349	0	+	1	0	80	128	1.0
CP008925.1	h6.sal.bam	other	4367350	4367350	0	+	2	0	81	128	2.0
CP008925.1	h6.sal.bam	other	4367351	4367351	0	+	1	3	82	128	1.0
CP008925.1	h6.sal.bam	other	4367352	4367352	0	+	2	0	83	137	2.0
CP008925.1	h6.sal.bam	other	4367353	4367353	0	+	0	2	83	137	0.0
CP008925.1	h6.sal.bam	other	4367354	4367354	0	+	0	1	83	137	0.0
CP008925.1	h6.sal.bam	other	4367355	4367355	0	+	0	0	80	140	0.0
CP008925.1	h6.sal.bam	other	4367356	4367356	0	+	1	2	81	143	1.0
CP008925.1	h6.sal.bam	other	4367357	4367357	0	+	1	2	82	141	1.0
CP008925.1	h6.sal.bam	other	4367358	4367358	0	+	1	1	78	140	1.0
CP008925.1	h6.sal.bam	other	4367359	4367359	0	+	0	0	78	141	0.0
CP008925.1	h6.sal.bam	other	4367360	4367360	0	+	1	1	78	141	1.0
CP008925.1	h6.sal.bam	other	4367361	4367361	0	+	0	3	78	140	0.0
CP008925.1	h6.sal.bam	other	4367362	4367362	0	+	0	0	78	138	0.0
CP008925.1	h6.sal.bam	other	4367363	4367363	0	+	2	0	77	140	2.0
CP008925.1	h6.sal.bam	other	4367364	4367364	0	+	0	0	70	141	0.0
CP008925.1	h6.sal.bam	other	4367365	4367365	0	+	0	1	69	141	0.0
CP008925.1	h6.sal.bam	other	4367366	4367366	0	+	1	0	70	140	1.0
CP008925.1	h6.sal.bam	other	4367367	4367367	0	+	1	4	69	140	1.0
CP008925.1	h6.sal.bam	other	4367368	4367368	0	+	1	2	69	136	1.0
CP008925.1	h6.sal.bam	other	4367369	4367369	0	+	1	0	68	137	1.0
CP008925.1	h6.sal.bam	other	4367370	4367370	0	+	0	3	68	137	0.0
CP008925.1	h6.sal.bam	other	4367371	4367371	0	+	0	1	65	136	0.0
CP008925.1	h6.sal.bam	other	4367372	4367372	0	+	0	2	65	137	0.0
CP008925.1	h6.sal.bam	other	4367373	4367373	0	+	0	0	65	136	0.0
CP008925.1	h6.sal.bam	other	4367374	4367374	0	+	4	1	69	135	4.0
CP008925.1	h6.sal.bam	other	4367375	4367375	0	+	0	2	67	137	0.0
CP008925.1	h6.sal.bam	other	4367376	4367376	0	+	1	0	66	137	1.0
CP008925.1	h6.sal.bam	other	4367377	4367377	0	+	1	1	66	140	1.0
CP008925.1	h6.sal.bam	other	4367378	4367378	0	+	1	3	62	139	1.0
CP008925.1	h6.sal.bam	other	4367379	4367379	0	+	4	0	66	136	4.0
CP008925.1	h6.sal.bam	other	4367380	4367380	0	+	2	1	68	136	2.0
CP008925.1	h6.sal.bam	other	4367381	4367381	0	+	3	0	71	135	3.0
CP008925.1	h6.sal.bam	other	4367382	4367382	0	+	0	1	71	135	0.0
CP008925.1	h6.sal.bam	other	4367383	4367383	0	+	1	1	66	135	1.0
CP008925.1	h6.sal.bam	other	4367384	4367384	0	+	1	1	67	134	1.0
CP008925.1	h6.sal.bam	other	4367385	4367385	0	+	0	1	67	134	0.0
CP008925.1	h6.sal.bam	other	4367386	4367386	0	+	0	1	66	135	0.0
CP008925.1	h6.sal.bam	other	4367387	4367387	0	+	0	1	63	134	0.0
CP008925.1	h6.sal.bam	other	4367388	4367388	0	+	1	4	61	134	1.0
CP008925.1	h6.sal.bam	other	4367389	4367389	0	+	1	0	60	132	1.0
CP008925.1	h6.sal.bam	other	4367390	4367390	0	+	1	1	60	133	1.0
CP008925.1	h6.sal.bam	other	4367391	4367391	0	+	1	1	60	132	1.0
CP008925.1	h6.sal.bam	other	4367392	4367392	0	+	2	0	61	131	2.0
CP008925.1	h6.sal.bam	other	4367393	4367393	0	+	1	0	62	131	1.0
CP008925.1	h6.sal.bam	other	4367394	4367394	0	+	0	3	62	132	0.0
CP008925.1	h6.sal.bam	other	4367395	4367395	0	+	0	1	62	129	0.0
CP008925.1	h6.sal.bam	other	4367396	4367396	0	+	0	1	62	129	0.0
CP008925.1	h6.sal.bam	other	4367397	4367397	0	+	0	2	62	129	0.0
CP008925.1	h6.sal.bam	other	4367398	4367398	0	+	0	2	62	127	0.0
CP008925.1	h6.sal.bam	other	4367399	4367399	0	+	0	1	60	126	0.0
CP008925.1	h6.sal.bam	other	4367400	4367400	0	+	0	1	60	125	0.0
CP008925.1	h6.sal.bam	other	4367401	4367401	0	+	2	2	60	128	2.0
CP008925.1	h6.sal.bam	other	4367402	4367402	0	+	5	3	63	126	5.0
CP008925.1	h6.sal.bam	other	4367403	4367403	0	+	0	0	62	124	0.0
CP008925.1	h6.sal.bam	GAAC	4367404	4367404	4367412	+	0	40	61	124	0.0
CP008925.1	h6.sal.bam	other	4367405	4367405	0	+	1	1	61	85	1.0
CP008925.1	h6.sal.bam	GAAC	4367406	4367406	4367412	+	49	0	110	84	49.0
CP008925.1	h6.sal.bam	other	4367407	4367407	0	+	3	3	112	85	3.0
CP008925.1	h6.sal.bam	other	4367408	4367408	0	+	0	0	112	82	0.0
CP008925.1	h6.sal.bam	other	4367409	4367409	0	+	4	1	114	85	4.0
CP008925.1	h6.sal.bam	other	4367410	4367410	0	+	2	4	116	84	2.0
CP008925.1	h6.sal.bam	other	4367411	4367411	0	+	1	2	117	85	1.0
CP008925.1	h6.sal.bam	other	4367412	4367412	0	+	1	2	118	85	1.0
CP008925.1	h6.sal.bam	other	4367413	4367413	0	+	4	0	121	83	4.0
CP008925.1	h6.sal.bam	other	4367414	4367414	0	+	1	1	120	83	1.0
CP008925.1	h6.sal.bam	other	4367415	4367415	0	+	2	2	122	82	2.0
CP008925.1	h6.sal.bam	other	4367416	4367416	0	+	1	1	121	80	1.0
CP008925.1	h6.sal.bam	other	4367417	4367417	0	+	2	0	123	79	2.0
CP008925.1	h6.sal.bam	other	4367418	4367418	0	+	0	1	121	79	0.0
CP008925.1	h6.sal.bam	other	4367419	4367419	0	+	4	0	125	79	4.0
CP008925.1	h6.sal.bam	other	4367420	4367420	0	+	0	1	125	79	0.0
CP008925.1	h6.sal.bam	GAAC	4367421	4367421	4367412	+	1	5	124	80	1.0
CP008925.1	h6.sal.bam	other	4367422	4367422	0	+	0	0	124	75	0.0
CP008925.1	h6.sal.bam	GAAC	4367423	4367423	4367412	+	6	1	126	78	6.0
CP008925.1	h6.sal.bam	other	4367424	4367424	0	+	2	8	128	77	2.0
CP008925.1	h6.sal.bam	other	4367425	4367425	0	+	0	3	128	71	0.0
CP008925.1	h6.sal.bam	other	4367426	4367426	0	+	5	1	133	69	5.0
CP008925.1	h6.sal.bam	other	4367427	4367427	0	+	0	2	131	68	0.0
CP008925.1	h6.sal.bam	other	4367428	4367428	0	+	1	2	132	67	1.0
CP008925.1	h6.sal.bam	other	4367429	4367429	0	+	0	2	132	65	0.0
CP008925.1	h6.sal.bam	other	4367430	4367430	0	+	0	4	132	64	0.0
CP008925.1	h6.sal.bam	other	4367431	4367431	0	+	0	0	131	61	0.0
CP008925.1	h6.sal.bam	other	4367432	4367432	0	+	1	2	131	63	1.0
CP008925.1	h6.sal.bam	other	4367433	4367433	0	+	2	0	132	62	2.0
CP008925.1	h6.sal.bam	other	4367434	4367434	0	+	0	0	132	62	0.0
CP008925.1	h6.sal.bam	other	4367435	4367435	0	+	3	1	134	63	3.0
CP008925.1	h6.sal.bam	other	4367436	4367436	0	+	0	0	134	63	0.0
CP008925.1	h6.sal.bam	other	4367437	4367437	0	+	6	1	138	63	6.0
CP008925.1	h6.sal.bam	other	4367438	4367438	0	+	0	1	138	62	0.0
CP008925.1	h6.sal.bam	other	4367439	4367439	0	+	0	2	138	67	0.0
CP008925.1	h6.sal.bam	other	4367440	4367440	0	+	1	1	139	65	1.0
CP008925.1	h6.sal.bam	other	4367441	4367441	0	+	0	0	138	64	0.0
CP008925.1	h6.sal.bam	other	4367442	4367442	0	+	3	1	139	65	6.0
CP008925.1	h6.sal.bam	other	4367443	4367443	0	+	0	0	139	64	0.0
CP008925.1	h6.sal.bam	other	4367444	4367444	0	+	3	0	141	64	6.0
CP008925.1	h6.sal.bam	other	4367445	4367445	0	+	0	2	141	65	0.0
CP008925.1	h6.sal.bam	other	4367446	4367446	0	+	1	1	142	63	1.0
CP008925.1	h6.sal.bam	other	4367447	4367447	0	+	0	1	142	63	0.0
CP008925.1	h6.sal.bam	other	4367448	4367448	0	+	0	0	142	64	0.0
CP008925.1	h6.sal.bam	other	4367449	4367449	0	+	1	2	139	64	1.0
CP008925.1	h6.sal.bam	other	4367450	4367450	0	+	1	3	140	66	1.0
CP008925.1	h6.sal.bam	other	4367451	4367451	0	+	1	2	140	64	1.0
CP008925.1	h6.sal.bam	other	4367452	4367452	0	+	2	0	140	63	2.0
CP008925.1	h6.sal.bam	other	4367453	4367453	0	+	0	0	138	63	0.0
CP008925.1	h6.sal.bam	other	4367454	4367454	0	+	0	0	135	67	0.0
CP008925.1	h6.sal.bam	other	4367455	4367455	0	+	0	0	133	69	0.0
CP008925.1	h6.sal.bam	other	4367456	4367456	0	+	0	1	131	69	0.0
CP008925.1	h6.sal.bam	other	4367457	4367457	0	+	0	0	131	70	0.0
CP008925.1	h6.sal.bam	other	4367458	4367458	0	+	0	0	129	70	0.0
CP008925.1	h6.sal.bam	other	4367459	4367459	0	+	1	1	129	70	1.0
CP008925.1	h6.sal.bam	other	4367460	4367460	0	+	1	2	130	69	1.0
CP008925.1	h6.sal.bam	other	4367461	4367461	0	+	0	0	130	67	0.0
CP008925.1	h6.sal.bam	other	4367462	4367462	0	+	2	2	132	69	2.0
CP008925.1	h6.sal.bam	other	4367463	4367463	0	+	1	2	132	68	1.0
CP008925.1	h6.sal.bam	other	4367464	4367464	0	+	0	0	131	69	0.0
CP008925.1	h6.sal.bam	other	4367465	4367465	0	+	2	0	132	69	2.0
CP008925.1	h6.sal.bam	other	4367466	4367466	0	+	2	0	133	72	2.0
CP008925.1	h6.sal.bam	other	4367467	4367467	0	+	0	0	131	72	0.0
CP008925.1	h6.sal.bam	other	4367468	4367468	0	+	0	1	130	75	0.0
CP008925.1	h6.sal.bam	other	4367469	4367469	0	+	2	0	132	75	2.0
CP008925.1	h6.sal.bam	other	4367470	4367470	0	+	0	1	132	75	0.0
CP008925.1	h6.sal.bam	other	4367471	4367471	0	+	0	1	132	76	0.0
CP008925.1	h6.sal.bam	other	4367472	4367472	0	+	1	0	133	76	1.0
CP008925.1	h6.sal.bam	other	4367473	4367473	0	+	4	1	137	76	4.0
CP008925.1	h6.sal.bam	other	4367474	4367474	0	+	2	0	137	76	2.0
CP008925.1	h6.sal.bam	other	4367475	4367475	0	+	0	4	137	76	0.0
CP008925.1	h6.sal.bam	other	4367476	4367476	0	+	0	0	137	72	0.0
CP008925.1	h6.sal.bam	other	4367477	4367477	0	+	1	1	133	72	1.0
CP008925.1	h6.sal.bam	other	4367478	4367478	0	+	3	0	136	71	3.0
CP008925.1	h6.sal.bam	other	4367479	4367479	0	+	1	1	134	71	1.0
CP008925.1	h6.sal.bam	other	4367480	4367480	0	+	1	0	134	73	2.0
CP008925.1	h6.sal.bam	other	4367481	4367481	0	+	3	1	91	73	3.0
CP008925.1	h6.sal.bam	other	4367482	4367482	0	+	0	0	88	72	0.0
CP008925.1	h6.sal.bam	other	4367483	4367483	0	+	2	3	90	77	2.0
CP008925.1	h6.sal.bam	other	4367484	4367484	0	+	0	1	86	74	0.0
CP008925.1	h6.sal.bam	other	4367485	4367485	0	+	0	4	84	73	0.0
CP008925.1	h6.sal.bam	other	4367486	4367486	0	+	2	2	85	70	2.0
CP008925.1	h6.sal.bam	other	4367487	4367487	0	+	0	0	84	68	0.0
CP008925.1	h6.sal.bam	other	4367488	4367488	0	+	0	0	81	68	0.0
CP008925.1	h6.sal.bam	other	4367489	4367489	0	+	0	1	80	69	0.0
CP008925.1	h6.sal.bam	other	4367490	4367490	0	+	0	0	78	68	0.0
CP008925.1	h6.sal.bam	other	4367491	4367491	0	+	0	1	77	68	0.0
CP008925.1	h6.sal.bam	other	4367492	4367492	0	+	0	0	75	68	0.0
CP008925.1	h6.sal.bam	other	4367493	4367493	0	+	3	0	78	69	3.0
CP008925.1	h6.sal.bam	other	4367494	4367494	0	+	0	0	74	69	0.0
CP008925.1	h6.sal.bam	other	4367495	4367495	0	+	1	2	74	70	1.0
CP008925.1	h6.sal.bam	other	4367496	4367496	0	+	0	0	72	68	0.0
CP008925.1	h6.sal.bam	other	4367497	4367497	0	+	2	3	74	68	2.0
CP008925.1	h6.sal.bam	other	4367498	4367498	0	+	2	0	70	65	2.0
CP008925.1	h6.sal.bam	other	4367499	4367499	0	+	0	2	68	65	0.0
CP008925.1	h6.sal.bam	other	4367500	4367500	0	+	0	0	67	63	0.0
CP008925.1	h6.sal.bam	other	4367501	4367501	0	+	5	1	68	63	5.0
CP008925.1	h6.sal.bam	other	4367502	4367502	0	+	1	0	69	62	1.0
CP008925.1	h6.sal.bam	other	4367503	4367503	0	+	0	0	68	65	0.0
CP008925.1	h6.sal.bam	other	4367504	4367504	0	+	1	1	69	65	1.0
CP008925.1	h6.sal.bam	other	4367505	4367505	0	+	1	1	70	64	1.0
CP008925.1	h6.sal.bam	other	4367506	4367506	0	+	0	2	70	67	0.0
CP008925.1	h6.sal.bam	other	4367507	4367507	0	+	1	1	70	66	1.0
CP008925.1	h6.sal.bam	other	4367508	4367508	0	+	0	0	68	67	0.0
CP008925.1	h6.sal.bam	other	4367509	4367509	0	+	0	1	65	69	0.0
CP008925.1	h6.sal.bam	other	4367510	4367510	0	+	0	2	60	71	0.0
CP008925.1	h6.sal.bam	other	4367511	4367511	0	+	2	0	62	70	2.0
CP008925.1	h6.sal.bam	other	4367512	4367512	0	+	2	5	64	71	2.0
CP008925.1	h6.sal.bam	other	4367513	4367513	0	+	2	0	66	67	2.0
CP008925.1	h6.sal.bam	other	4367514	4367514	0	+	0	0	66	67	0.0
CP008925.1	h6.sal.bam	other	4367515	4367515	0	+	0	0	65	68	0.0
CP008925.1	h6.sal.bam	other	4367516	4367516	0	+	1	2	66	69	1.0
CP008925.1	h6.sal.bam	other	4367517	4367517	0	+	0	0	63	67	0.0
CP008925.1	h6.sal.bam	other	4367518	4367518	0	+	0	1	63	68	0.0
CP008925.1	h6.sal.bam	other	4367519	4367519	0	+	1	0	62	68	1.0
CP008925.1	h6.sal.bam	other	4367520	4367520	0	+	1	1	63	69	1.0
CP008925.1	h6.sal.bam	other	4367521	4367521	0	+	1	2	63	72	1.0
CP008925.1	h6.sal.bam	other	4367522	4367522	0	+	0	0	63	70	0.0
CP008925.1	h6.sal.bam	other	4367523	4367523	0	+	1	2	64	71	1.0
CP008925.1	h6.sal.bam	other	4367524	4367524	0	+	1	1	64	69	1.0
CP008925.1	h6.sal.bam	other	4367525	4367525	0	+	0	1	63	68	0.0
CP008925.1	h6.sal.bam	other	4367526	4367526	0	+	0	1	62	69	0.0
CP008925.1	h6.sal.bam	other	4367527	4367527	0	+	1	0	61	73	1.0
CP008925.1	h6.sal.bam	other	4367528	4367528	0	+	1	4	62	73	1.0
CP008925.1	h6.sal.bam	other	4367529	4367529	0	+	0	2	62	71	0.0
CP008925.1	h6.sal.bam	other	4367530	4367530	0	+	2	1	64	71	2.0
CP008925.1	h6.sal.bam	other	4367531	4367531	0	+	1	1	65	70	1.0
CP008925.1	h6.sal.bam	other	4367532	4367532	0	+	0	0	65	70	0.0
CP008925.1	h6.sal.bam	other	4367533	4367533	0	+	0	0	64	70	0.0
CP008925.1	h6.sal.bam	other	4367534	4367534	0	+	1	0	65	70	1.0
CP008925.1	h6.sal.bam	other	4367535	4367535	0	+	1	1	65	70	1.0
CP008925.1	h6.sal.bam	other	4367536	4367536	0	+	3	1	68	69	3.0
CP008925.1	h6.sal.bam	other	4367537	4367537	0	+	0	1	66	71	0.0
CP008925.1	h6.sal.bam	other	4367538	4367538	0	+	1	3	66	70	1.0
CP008925.1	h6.sal.bam	other	4367539	4367539	0	+	1	0	65	69	1.0
CP008925.1	h6.sal.bam	other	4367540	4367540	0	+	1	3	66	71	1.0
CP008925.1	h6.sal.bam	other	4367541	4367541	0	+	0	3	63	70	0.0
CP008925.1	h6.sal.bam	other	4367542	4367542	0	+	1	0	64	70	1.0
CP008925.1	h6.sal.bam	other	4367543	4367543	0	+	1	1	65	70	1.0
CP008925.1	h6.sal.bam	other	4367544	4367544	0	+	0	2	64	72	0.0
CP008925.1	h6.sal.bam	other	4367545	4367545	0	+	0	0	64	70	0.0
CP008925.1	h6.sal.bam	other	4367546	4367546	0	+	1	1	65	70	1.0
CP008925.1	h6.sal.bam	other	4367547	4367547	0	+	0	0	64	69	0.0
CP008925.1	h6.sal.bam	other	4367548	4367548	0	+	0	2	60	77	0.0
CP008925.1	h6.sal.bam	other	4367549	4367549	0	+	1	0	59	75	1.0
CP008925.1	h6.sal.bam	other	4367550	4367550	0	+	0	0	59	75	0.0
CP008925.1	h6.sal.bam	other	4367551	4367551	0	+	1	0	60	78	1.0
CP008925.1	h6.sal.bam	other	4367552	4367552	0	+	2	0	61	78	2.0
CP008925.1	h6.sal.bam	other	4367553	4367553	0	+	2	0	59	79	2.0
CP008925.1	h6.sal.bam	other	4367554	4367554	0	+	0	2	58	80	0.0
CP008925.1	h6.sal.bam	other	4367555	4367555	0	+	2	0	57	79	2.0
CP008925.1	h6.sal.bam	other	4367556	4367556	0	+	0	1	57	79	0.0
CP008925.1	h6.sal.bam	other	4367557	4367557	0	+	1	4	58	80	1.0
CP008925.1	h6.sal.bam	other	4367558	4367558	0	+	3	0	59	77	3.0
CP008925.1	h6.sal.bam	other	4367559	4367559	0	+	1	0	58	78	1.0
CP008925.1	h6.sal.bam	other	4367560	4367560	0	+	1	1	59	78	1.0
CP008925.1	h6.sal.bam	other	4367561	4367561	0	+	1	1	60	77	1.0
CP008925.1	h6.sal.bam	other	4367562	4367562	0	+	0	0	60	79	0.0
CP008925.1	h6.sal.bam	other	4367563	4367563	0	+	2	0	62	80	2.0
CP008925.1	h6.sal.bam	other	4367564	4367564	0	+	1	0	63	80	1.0
CP008925.1	h6.sal.bam	other	4367565	4367565	0	+	0	0	63	81	0.0
CP008925.1	h6.sal.bam	other	4367566	4367566	0	+	3	1	66	81	3.0
CP008925.1	h6.sal.bam	other	4367567	4367567	0	+	0	1	63	82	0.0
CP008925.1	h6.sal.bam	other	4367568	4367568	0	+	0	0	63	82	0.0
CP008925.1	h6.sal.bam	other	4367569	4367569	0	+	0	1	63	82	0.0
CP008925.1	h6.sal.bam	other	4367570	4367570	0	+	1	0	63	81	1.0
CP008925.1	h6.sal.bam	other	4367571	4367571	0	+	3	0	64	81	3.0
CP008925.1	h6.sal.bam	other	4367572	4367572	0	+	1	0	64	81	1.0
CP008925.1	h6.sal.bam	other	4367573	4367573	0	+	6	0	69	84	6.0
CP008925.1	h6.sal.bam	other	4367574	4367574	0	+	2	4	71	84	2.0
CP008925.1	h6.sal.bam	other	4367575	4367575	0	+	2	0	73	88	2.0
CP008925.1	h6.sal.bam	other	4367576	4367576	0	+	2	0	70	88	2.0
CP008925.1	h6.sal.bam	other	4367577	4367577	0	+	3	0	72	89	3.0
CP008925.1	h6.sal.bam	other	4367578	4367578	0	+	0	0	72	89	0.0
CP008925.1	h6.sal.bam	other	4367579	4367579	0	+	1	3	72	93	1.0
CP008925.1	h6.sal.bam	other	4367580	4367580	0	+	0	1	71	93	0.0
CP008925.1	h6.sal.bam	other	4367581	4367581	0	+	1	0	72	94	1.0
CP008925.1	h6.sal.bam	other	4367582	4367582	0	+	0	2	71	94	0.0
CP008925.1	h6.sal.bam	other	4367583	4367583	0	+	4	2	75	93	4.0
CP008925.1	h6.sal.bam	other	4367584	4367584	0	+	1	3	74	92	1.0
CP008925.1	h6.sal.bam	other	4367585	4367585	0	+	0	1	74	90	0.0
CP008925.1	h6.sal.bam	other	4367586	4367586	0	+	2	1	76	89	2.0
CP008925.1	h6.sal.bam	other	4367587	4367587	0	+	1	1	75	88	1.0
CP008925.1	h6.sal.bam	other	4367588	4367588	0	+	2	0	75	87	2.0
CP008925.1	h6.sal.bam	other	4367589	4367589	0	+	1	1	76	91	1.0
CP008925.1	h6.sal.bam	other	4367590	4367590	0	+	0	1	75	91	0.0
CP008925.1	h6.sal.bam	other	4367591	4367591	0	+	0	0	75	91	0.0
CP008925.1	h6.sal.bam	other	4367592	4367592	0	+	1	1	76	91	1.0
CP008925.1	h6.sal.bam	other	4367593	4367593	0	+	0	1	75	92	0.0
CP008925.1	h6.sal.bam	other	4367594	4367594	0	+	1	2	74	93	1.0
CP008925.1	h6.sal.bam	other	4367595	4367595	0	+	0	3	74	92	0.0
CP008925.1	h6.sal.bam	other	4367596	4367596	0	+	2	1	76	89	2.0
CP008925.1	h6.sal.bam	other	4367597	4367597	0	+	0	0	76	89	0.0
CP008925.1	h6.sal.bam	other	4367598	4367598	0	+	4	0	78	91	4.0
CP008925.1	h6.sal.bam	other	4367599	4367599	0	+	1	2	79	91	1.0
CP008925.1	h6.sal.bam	other	4367600	4367600	0	+	1	3	80	89	1.0
CP008925.1	h6.sal.bam	other	4367601	4367601	0	+	0	2	80	86	0.0
CP008925.1	h6.sal.bam	other	4367602	4367602	0	+	1	0	80	85	1.0
CP008925.1	h6.sal.bam	other	4367603	4367603	0	+	0	2	79	87	0.0
CP008925.1	h6.sal.bam	other	4367604	4367604	0	+	1	2	80	86	1.0
CP008925.1	h6.sal.bam	other	4367605	4367605	0	+	0	1	77	85	0.0
CP008925.1	h6.sal.bam	other	4367606	4367606	0	+	0	0	76	84	0.0
CP008925.1	h6.sal.bam	other	4367607	4367607	0	+	2	1	78	84	2.0
CP008925.1	h6.sal.bam	other	4367608	4367608	0	+	1	1	79	87	1.0
CP008925.1	h6.sal.bam	other	4367609	4367609	0	+	0	1	78	87	0.0
CP008925.1	h6.sal.bam	other	4367610	4367610	0	+	1	0	78	87	1.0
CP008925.1	h6.sal.bam	other	4367611	4367611	0	+	0	0	75	88	0.0
CP008925.1	h6.sal.bam	other	4367612	4367612	0	+	1	0	76	88	1.0
CP008925.1	h6.sal.bam	other	4367613	4367613	0	+	0	3	75	89	0.0
CP008925.1	h6.sal.bam	other	4367614	4367614	0	+	1	2	75	87	1.0
CP008925.1	h6.sal.bam	other	4367615	4367615	0	+	3	2	78	85	3.0
CP008925.1	h6.sal.bam	other	4367616	4367616	0	+	1	2	79	83	1.0
CP008925.1	h6.sal.bam	other	4367617	4367617	0	+	1	1	79	86	1.0
CP008925.1	h6.sal.bam	other	4367618	4367618	0	+	0	2	78	85	0.0
CP008925.1	h6.sal.bam	other	4367619	4367619	0	+	1	4	79	85	1.0
CP008925.1	h6.sal.bam	other	4367620	4367620	0	+	1	1	80	83	1.0
CP008925.1	h6.sal.bam	other	4367621	4367621	0	+	1	2	80	86	1.0
CP008925.1	h6.sal.bam	other	4367622	4367622	0	+	0	2	80	85	0.0
CP008925.1	h6.sal.bam	other	4367623	4367623	0	+	1	0	80	93	1.0
CP008925.1	h6.sal.bam	other	4367624	4367624	0	+	0	1	79	94	0.0
CP008925.1	h6.sal.bam	other	4367625	4367625	0	+	1	2	80	95	1.0
CP008925.1	h6.sal.bam	other	4367626	4367626	0	+	1	0	81	93	1.0
CP008925.1	h6.sal.bam	other	4367627	4367627	0	+	1	1	80	94	1.0
CP008925.1	h6.sal.bam	other	4367628	4367628	0	+	2	1	80	93	2.0
CP008925.1	h6.sal.bam	other	4367629	4367629	0	+	0	1	80	96	0.0
CP008925.1	h6.sal.bam	other	4367630	4367630	0	+	1	0	79	97	1.0
CP008925.1	h6.sal.bam	other	4367631	4367631	0	+	0	2	78	97	0.0
CP008925.1	h6.sal.bam	other	4367632	4367632	0	+	1	1	76	96	1.0
CP008925.1	h6.sal.bam	other	4367633	4367633	0	+	1	1	76	96	1.0
CP008925.1	h6.sal.bam	other	4367634	4367634	0	+	0	0	75	97	0.0
CP008925.1	h6.sal.bam	other	4367635	4367635	0	+	2	1	77	98	2.0
CP008925.1	h6.sal.bam	other	4367636	4367636	0	+	0	2	75	97	0.0
CP008925.1	h6.sal.bam	other	4367637	4367637	0	+	1	1	76	97	1.0
CP008925.1	h6.sal.bam	other	4367638	4367638	0	+	0	0	74	96	0.0
CP008925.1	h6.sal.bam	other	4367639	4367639	0	+	3	1	76	96	3.0
CP008925.1	h6.sal.bam	other	4367640	4367640	0	+	2	0	75	97	2.0
CP008925.1	h6.sal.bam	other	4367641	4367641	0	+	1	2	76	97	1.0
CP008925.1	h6.sal.bam	other	4367642	4367642	0	+	2	1	78	95	2.0
CP008925.1	h6.sal.bam	other	4367643	4367643	0	+	1	0	79	95	1.0
CP008925.1	h6.sal.bam	other	4367644	4367644	0	+	1	0	79	95	1.0
CP008925.1	h6.sal.bam	other	4367645	4367645	0	+	0	0	79	96	0.0
CP008925.1	h6.sal.bam	other	4367646	4367646	0	+	2	2	79	96	2.0
CP008925.1	h6.sal.bam	other	4367647	4367647	0	+	0	0	72	95	0.0
CP008925.1	h6.sal.bam	other	4367648	4367648	0	+	0	5	72	96	0.0
CP008925.1	h6.sal.bam	other	4367649	4367649	0	+	0	3	70	92	0.0
CP008925.1	h6.sal.bam	other	4367650	4367650	0	+	1	0	69	89	1.0
CP008925.1	h6.sal.bam	other	4367651	4367651	0	+	2	1	68	89	2.0
CP008925.1	h6.sal.bam	other	4367652	4367652	0	+	2	2	68	94	2.0
CP008925.1	h6.sal.bam	other	4367653	4367653	0	+	1	2	69	94	1.0
CP008925.1	h6.sal.bam	other	4367654	4367654	0	+	1	3	69	92	1.0
CP008925.1	h6.sal.bam	other	4367655	4367655	0	+	1	2	70	90	1.0
CP008925.1	h6.sal.bam	other	4367656	4367656	0	+	0	0	69	89	0.0
CP008925.1	h6.sal.bam	other	4367657	4367657	0	+	1	1	68	89	1.0
CP008925.1	h6.sal.bam	other	4367658	4367658	0	+	0	1	66	91	0.0
CP008925.1	h6.sal.bam	other	4367659	4367659	0	+	0	1	65	92	0.0
CP008925.1	h6.sal.bam	other	4367660	4367660	0	+	3	0	68	91	3.0
CP008925.1	h6.sal.bam	other	4367661	4367661	0	+	1	3	67	91	1.0
CP008925.1	h6.sal.bam	other	4367662	4367662	0	+	5	2	71	89	5.0
CP008925.1	h6.sal.bam	other	4367663	4367663	0	+	0	0	69	87	0.0
CP008925.1	h6.sal.bam	other	4367664	4367664	0	+	1	0	69	87	1.0
CP008925.1	h6.sal.bam	other	4367665	4367665	0	+	1	1	70	87	1.0
CP008925.1	h6.sal.bam	other	4367666	4367666	0	+	2	0	71	87	2.0
CP008925.1	h6.sal.bam	other	4367667	4367667	0	+	1	2	72	87	1.0
CP008925.1	h6.sal.bam	other	4367668	4367668	0	+	1	2	73	87	1.0
CP008925.1	h6.sal.bam	other	4367669	4367669	0	+	1	1	70	86	1.0
CP008925.1	h6.sal.bam	other	4367670	4367670	0	+	0	0	70	87	0.0
CP008925.1	h6.sal.bam	other	4367671	4367671	0	+	0	1	70	87	0.0
CP008925.1	h6.sal.bam	other	4367672	4367672	0	+	2	3	68	87	2.0
CP008925.1	h6.sal.bam	other	4367673	4367673	0	+	0	0	66	86	0.0
CP008925.1	h6.sal.bam	other	4367674	4367674	0	+	1	0	67	86	1.0
CP008925.1	h6.sal.bam	other	4367675	4367675	0	+	0	1	66	87	0.0
CP008925.1	h6.sal.bam	other	4367676	4367676	0	+	2	0	68	88	2.0
CP008925.1	h6.sal.bam	other	4367677	4367677	0	+	1	2	68	90	1.0
CP008925.1	h6.sal.bam	other	4367678	4367678	0	+	1	1	69	88	1.0
CP008925.1	h6.sal.bam	other	4367679	4367679	0	+	0	1	68	87	0.0
CP008925.1	h6.sal.bam	GTTC	4367680	4367680	4367688	+	0	4	68	86	0.0
CP008925.1	h6.sal.bam	other	4367681	4367681	0	+	1	0	67	82	1.0
CP008925.1	h6.sal.bam	GTTC	4367682	4367682	4367688	+	2	0	69	82	2.0
CP008925.1	h6.sal.bam	other	4367683	4367683	0	+	2	1	71	82	2.0
CP008925.1	h6.sal.bam	other	4367684	4367684	0	+	2	1	73	81	2.0
CP008925.1	h6.sal.bam	other	4367685	4367685	0	+	0	0	72	86	0.0
CP008925.1	h6.sal.bam	other	4367686	4367686	0	+	0	1	71	89	0.0
CP008925.1	h6.sal.bam	other	4367687	4367687	0	+	0	0	71	89	0.0
CP008925.1	h6.sal.bam	other	4367688	4367688	0	+	3	1	74	90	3.0
CP008925.1	h6.sal.bam	other	4367689	4367689	0	+	1	2	73	89	1.0
CP008925.1	h6.sal.bam	other	4367690	4367690	0	+	1	1	72	87	1.0
CP008925.1	h6.sal.bam	other	4367691	4367691	0	+	1	2	72	87	1.0
CP008925.1	h6.sal.bam	other	4367692	4367692	0	+	0	0	71	88	0.0
CP008925.1	h6.sal.bam	other	4367693	4367693	0	+	0	2	70	91	0.0
CP008925.1	h6.sal.bam	other	4367694	4367694	0	+	1	2	70	92	1.0
CP008925.1	h6.sal.bam	other	4367695	4367695	0	+	2	4	72	90	2.0
CP008925.1	h6.sal.bam	other	4367696	4367696	0	+	3	1	74	88	3.0
CP008925.1	h6.sal.bam	GTTC	4367697	4367697	4367688	+	2	12	76	87	2.0
CP008925.1	h6.sal.bam	other	4367698	4367698	0	+	0	1	75	75	0.0
CP008925.1	h6.sal.bam	GTTC	4367699	4367699	4367688	+	6	1	79	75	6.0
CP008925.1	h6.sal.bam	other	4367700	4367700	0	+	1	1	80	76	1.0
CP008925.1	h6.sal.bam	other	4367701	4367701	0	+	0	0	77	76	0.0
CP008925.1	h6.sal.bam	other	4367702	4367702	0	+	0	3	77	76	0.0
CP008925.1	h6.sal.bam	other	4367703	4367703	0	+	0	1	77	73	0.0
CP008925.1	h6.sal.bam	other	4367704	4367704	0	+	2	2	76	73	2.0
CP008925.1	h6.sal.bam	other	4367705	4367705	0	+	0	0	76	71	0.0
CP008925.1	h6.sal.bam	other	4367706	4367706	0	+	1	1	76	72	1.0
CP008925.1	h6.sal.bam	other	4367707	4367707	0	+	2	1	78	71	2.0
CP008925.1	h6.sal.bam	other	4367708	4367708	0	+	1	2	79	71	1.0
CP008925.1	h6.sal.bam	other	4367709	4367709	0	+	0	1	79	69	0.0
CP008925.1	h6.sal.bam	other	4367710	4367710	0	+	1	1	80	71	1.0
CP008925.1	h6.sal.bam	other	4367711	4367711	0	+	1	1	81	72	1.0
CP008925.1	h6.sal.bam	other	4367712	4367712	0	+	1	0	81	72	1.0
CP008925.1	h6.sal.bam	other	4367713	4367713	0	+	0	0	78	73	0.0
CP008925.1	h6.sal.bam	other	4367714	4367714	0	+	5	2	83	73	5.0
CP008925.1	h6.sal.bam	other	4367715	4367715	0	+	3	0	82	72	3.0
CP008925.1	h6.sal.bam	other	4367716	4367716	0	+	0	0	82	72	0.0
CP008925.1	h6.sal.bam	other	4367717	4367717	0	+	0	1	79	73	0.0
CP008925.1	h6.sal.bam	other	4367718	4367718	0	+	0	0	79	73	0.0
CP008925.1	h6.sal.bam	other	4367719	4367719	0	+	0	1	78	73	0.0
CP008925.1	h6.sal.bam	other	4367720	4367720	0	+	1	0	79	74	1.0
CP008925.1	h6.sal.bam	other	4367721	4367721	0	+	0	1	78	74	0.0
CP008925.1	h6.sal.bam	other	4367722	4367722	0	+	1	2	79	75	1.0
CP008925.1	h6.sal.bam	other	4367723	4367723	0	+	0	0	79	75	0.0
CP008925.1	h6.sal.bam	other	4367724	4367724	0	+	0	0	78	75	0.0
CP008925.1	h6.sal.bam	other	4367725	4367725	0	+	0	1	75	76	0.0
CP008925.1	h6.sal.bam	other	4367726	4367726	0	+	1	5	73	75	1.0
CP008925.1	h6.sal.bam	other	4367727	4367727	0	+	0	2	73	71	0.0
CP008925.1	h6.sal.bam	other	4367728	4367728	0	+	0	0	73	69	0.0
CP008925.1	h6.sal.bam	other	4367729	4367729	0	+	1	2	74	71	1.0
CP008925.1	h6.sal.bam	other	4367730	4367730	0	+	1	1	73	70	1.0
CP008925.1	h6.sal.bam	other	4367731	4367731	0	+	0	1	73	70	0.0
CP008925.1	h6.sal.bam	other	4367732	4367732	0	+	0	2	73	69	0.0
CP008925.1	h6.sal.bam	other	4367733	4367733	0	+	4	0	77	70	4.0
CP008925.1	h6.sal.bam	other	4367734	4367734	0	+	0	0	77	71	0.0
CP008925.1	h6.sal.bam	other	4367735	4367735	0	+	2	1	75	73	2.0
CP008925.1	h6.sal.bam	other	4367736	4367736	0	+	0	0	70	72	0.0
CP008925.1	h6.sal.bam	other	4367737	4367737	0	+	1	0	71	73	1.0
CP008925.1	h6.sal.bam	other	4367738	4367738	0	+	0	1	71	73	0.0
CP008925.1	h6.sal.bam	other	4367739	4367739	0	+	1	0	71	73	1.0
CP008925.1	h6.sal.bam	other	4367740	4367740	0	+	0	0	70	75	0.0
CP008925.1	h6.sal.bam	other	4367741	4367741	0	+	0	1	68	76	0.0
CP008925.1	h6.sal.bam	other	4367742	4367742	0	+	1	1	66	75	1.0
CP008925.1	h6.sal.bam	other	4367743	4367743	0	+	0	1	66	75	0.0
CP008925.1	h6.sal.bam	other	4367744	4367744	0	+	1	2	67	75	1.0
CP008925.1	h6.sal.bam	other	4367745	4367745	0	+	1	0	68	74	1.0
CP008925.1	h6.sal.bam	other	4367746	4367746	0	+	3	1	71	74	3.0
CP008925.1	h6.sal.bam	other	4367747	4367747	0	+	2	2	71	74	2.0
CP008925.1	h6.sal.bam	other	4367748	4367748	0	+	0	0	70	74	0.0
CP008925.1	h6.sal.bam	other	4367749	4367749	0	+	2	1	72	76	2.0
CP008925.1	h6.sal.bam	other	4367750	4367750	0	+	0	2	72	75	0.0
CP008925.1	h6.sal.bam	other	4367751	4367751	0	+	0	2	70	73	0.0
CP008925.1	h6.sal.bam	other	4367752	4367752	0	+	1	0	70	71	1.0
CP008925.1	h6.sal.bam	other	4367753	4367753	0	+	1	0	70	71	1.0
CP008925.1	h6.sal.bam	other	4367754	4367754	0	+	5	2	75	72	5.0
CP008925.1	h6.sal.bam	other	4367755	4367755	0	+	1	1	76	70	1.0
CP008925.1	h6.sal.bam	other	4367756	4367756	0	+	0	0	75	71	0.0
CP008925.1	h6.sal.bam	other	4367757	4367757	0	+	0	2	72	71	0.0
CP008925.1	h6.sal.bam	other	4367758	4367758	0	+	2	0	72	69	2.0
CP008925.1	h6.sal.bam	other	4367759	4367759	0	+	1	2	71	71	1.0
CP008925.1	h6.sal.bam	other	4367760	4367760	0	+	2	2	73	71	2.0
CP008925.1	h6.sal.bam	other	4367761	4367761	0	+	1	2	74	73	1.0
CP008925.1	h6.sal.bam	other	4367762	4367762	0	+	1	1	75	71	1.0
CP008925.1	h6.sal.bam	other	4367763	4367763	0	+	2	1	74	70	2.0
CP008925.1	h6.sal.bam	other	4367764	4367764	0	+	1	0	73	69	1.0
CP008925.1	h6.sal.bam	other	4367765	4367765	0	+	0	1	72	70	0.0
CP008925.1	h6.sal.bam	other	4367766	4367766	0	+	0	2	72	69	0.0
CP008925.1	h6.sal.bam	other	4367767	4367767	0	+	4	3	76	69	4.0
CP008925.1	h6.sal.bam	other	4367768	4367768	0	+	0	2	76	67	0.0
CP008925.1	h6.sal.bam	other	4367769	4367769	0	+	2	1	77	65	2.0
CP008925.1	h6.sal.bam	other	4367770	4367770	0	+	2	1	77	68	2.0
CP008925.1	h6.sal.bam	other	4367771	4367771	0	+	0	0	74	67	0.0
CP008925.1	h6.sal.bam	other	4367772	4367772	0	+	0	0	73	67	0.0
CP008925.1	h6.sal.bam	other	4367773	4367773	0	+	2	1	75	70	2.0
CP008925.1	h6.sal.bam	other	4367774	4367774	0	+	0	2	69	70	0.0
CP008925.1	h6.sal.bam	other	4367775	4367775	0	+	0	1	68	70	0.0
CP008925.1	h6.sal.bam	other	4367776	4367776	0	+	2	0	70	69	2.0
CP008925.1	h6.sal.bam	other	4367777	4367777	0	+	0	0	70	69	0.0
CP008925.1	h6.sal.bam	other	4367778	4367778	0	+	0	1	70	69	0.0
CP008925.1	h6.sal.bam	other	4367779	4367779	0	+	1	0	69	69	1.0
CP008925.1	h6.sal.bam	other	4367780	4367780	0	+	1	1	70	69	1.0
CP008925.1	h6.sal.bam	other	4367781	4367781	0	+	1	0	68	73	1.0
CP008925.1	h6.sal.bam	other	4367782	4367782	0	+	1	1	69	73	1.0
CP008925.1	h6.sal.bam	other	4367783	4367783	0	+	0	3	68	74	0.0
CP008925.1	h6.sal.bam	other	4367784	4367784	0	+	1	2	69	71	1.0
CP008925.1	h6.sal.bam	other	4367785	4367785	0	+	1	2	69	69	1.0
CP008925.1	h6.sal.bam	other	4367786	4367786	0	+	0	0	68	71	0.0
CP008925.1	h6.sal.bam	other	4367787	4367787	0	+	2	1	69	71	2.0
CP008925.1	h6.sal.bam	other	4367788	4367788	0	+	1	1	65	71	1.0
CP008925.1	h6.sal.bam	other	4367789	4367789	0	+	0	1	62	70	0.0
CP008925.1	h6.sal.bam	other	4367790	4367790	0	+	1	1	63	69	1.0
CP008925.1	h6.sal.bam	other	4367791	4367791	0	+	2	0	65	68	2.0
CP008925.1	h6.sal.bam	other	4367792	4367792	0	+	1	1	66	71	1.0
CP008925.1	h6.sal.bam	other	4367793	4367793	0	+	2	1	68	72	2.0
CP008925.1	h6.sal.bam	other	4367794	4367794	0	+	0	2	67	73	0.0
CP008925.1	h6.sal.bam	other	4367795	4367795	0	+	2	0	69	73	2.0
CP008925.1	h6.sal.bam	other	4367796	4367796	0	+	3	1	71	73	3.0
CP008925.1	h6.sal.bam	other	4367797	4367797	0	+	3	2	74	72	3.0
CP008925.1	h6.sal.bam	other	4367798	4367798	0	+	3	0	77	70	3.0
CP008925.1	h6.sal.bam	other	4367799	4367799	0	+	1	1	78	70	1.0
CP008925.1	h6.sal.bam	other	4367800	4367800	0	+	1	0	79	69	1.0
CP008925.1	h6.sal.bam	other	4367801	4367801	0	+	1	1	79	69	1.0
CP008925.1	h6.sal.bam	other	4367802	4367802	0	+	0	0	78	70	0.0
CP008925.1	h6.sal.bam	other	4367803	4367803	0	+	1	2	79	71	1.0
CP008925.1	h6.sal.bam	other	4367804	4367804	0	+	1	1	79	70	1.0
CP008925.1	h6.sal.bam	other	4367805	4367805	0	+	1	1	80	72	1.0
CP008925.1	h6.sal.bam	other	4367806	4367806	0	+	0	0	80	72	0.0
CP008925.1	h6.sal.bam	other	4367807	4367807	0	+	0	3	76	72	0.0
CP008925.1	h6.sal.bam	other	4367808	4367808	0	+	3	1	79	69	3.0
CP008925.1	h6.sal.bam	other	4367809	4367809	0	+	2	1	79	71	2.0
CP008925.1	h6.sal.bam	other	4367810	4367810	0	+	1	0	80	70	1.0
CP008925.1	h6.sal.bam	other	4367811	4367811	0	+	4	0	83	71	4.0
CP008925.1	h6.sal.bam	other	4367812	4367812	0	+	4	1	87	71	4.0
CP008925.1	h6.sal.bam	other	4367813	4367813	0	+	0	2	86	71	0.0
CP008925.1	h6.sal.bam	other	4367814	4367814	0	+	1	1	87	71	1.0
CP008925.1	h6.sal.bam	other	4367815	4367815	0	+	0	0	86	70	0.0
CP008925.1	h6.sal.bam	other	4367816	4367816	0	+	2	1	88	71	2.0
CP008925.1	h6.sal.bam	other	4367817	4367817	0	+	2	0	90	70	2.0
CP008925.1	h6.sal.bam	other	4367818	4367818	0	+	1	1	91	70	1.0
CP008925.1	h6.sal.bam	other	4367819	4367819	0	+	0	1	90	69	0.0
CP008925.1	h6.sal.bam	other	4367820	4367820	0	+	1	0	90	70	1.0
CP008925.1	h6.sal.bam	other	4367821	4367821	0	+	2	1	89	72	2.0
CP008925.1	h6.sal.bam	other	4367822	4367822	0	+	3	2	89	75	3.0
CP008925.1	h6.sal.bam	other	4367823	4367823	0	+	3	2	90	73	3.0
CP008925.1	h6.sal.bam	other	4367824	4367824	0	+	3	0	93	72	3.0
CP008925.1	h6.sal.bam	other	4367825	4367825	0	+	1	0	94	74	1.0
CP008925.1	h6.sal.bam	other	4367826	4367826	0	+	5	0	97	75	5.0
CP008925.1	h6.sal.bam	other	4367827	4367827	0	+	1	1	98	75	1.0
CP008925.1	h6.sal.bam	other	4367828	4367828	0	+	2	0	100	76	2.0
CP008925.1	h6.sal.bam	other	4367829	4367829	0	+	0	0	94	78	0.0
CP008925.1	h6.sal.bam	other	4367830	4367830	0	+	2	2	96	78	2.0
CP008925.1	h6.sal.bam	other	4367831	4367831	0	+	0	1	96	76	0.0
CP008925.1	h6.sal.bam	other	4367832	4367832	0	+	2	1	97	75	2.0
CP008925.1	h6.sal.bam	other	4367833	4367833	0	+	1	2	98	74	1.0
CP008925.1	h6.sal.bam	other	4367834	4367834	0	+	0	1	96	74	0.0
CP008925.1	h6.sal.bam	other	4367835	4367835	0	+	1	3	95	74	1.0
CP008925.1	h6.sal.bam	other	4367836	4367836	0	+	1	0	95	73	1.0
CP008925.1	h6.sal.bam	other	4367837	4367837	0	+	1	0	96	74	1.0
CP008925.1	h6.sal.bam	other	4367838	4367838	0	+	0	0	94	74	0.0
CP008925.1	h6.sal.bam	other	4367839	4367839	0	+	1	1	94	74	1.0
CP008925.1	h6.sal.bam	other	4367840	4367840	0	+	2	0	96	73	2.0
CP008925.1	h6.sal.bam	other	4367841	4367841	0	+	1	2	94	73	1.0
CP008925.1	h6.sal.bam	other	4367842	4367842	0	+	0	1	93	71	0.0
CP008925.1	h6.sal.bam	other	4367843	4367843	0	+	0	3	93	70	0.0
CP008925.1	h6.sal.bam	other	4367844	4367844	0	+	6	1	97	67	6.0
CP008925.1	h6.sal.bam	other	4367845	4367845	0	+	0	0	95	67	0.0
CP008925.1	h6.sal.bam	other	4367846	4367846	0	+	2	2	97	69	2.0
CP008925.1	h6.sal.bam	other	4367847	4367847	0	+	1	1	98	67	1.0
CP008925.1	h6.sal.bam	other	4367848	4367848	0	+	2	2	98	69	2.0
CP008925.1	h6.sal.bam	other	4367849	4367849	0	+	1	1	99	70	1.0
CP008925.1	h6.sal.bam	other	4367850	4367850	0	+	1	0	100	72	1.0
CP008925.1	h6.sal.bam	other	4367851	4367851	0	+	0	0	98	73	0.0
CP008925.1	h6.sal.bam	other	4367852	4367852	0	+	0	1	98	75	0.0
CP008925.1	h6.sal.bam	other	4367853	4367853	0	+	2	0	99	76	2.0
CP008925.1	h6.sal.bam	other	4367854	4367854	0	+	0	0	97	76	0.0
CP008925.1	h6.sal.bam	other	4367855	4367855	0	+	0	5	97	76	0.0
CP008925.1	h6.sal.bam	other	4367856	4367856	0	+	2	1	99	71	2.0
CP008925.1	h6.sal.bam	other	4367857	4367857	0	+	2	1	100	70	2.0
CP008925.1	h6.sal.bam	other	4367858	4367858	0	+	1	1	101	69	1.0
CP008925.1	h6.sal.bam	other	4367859	4367859	0	+	0	3	100	71	0.0
CP008925.1	h6.sal.bam	other	4367860	4367860	0	+	1	0	100	68	1.0
CP008925.1	h6.sal.bam	other	4367861	4367861	0	+	0	0	100	69	0.0
CP008925.1	h6.sal.bam	other	4367862	4367862	0	+	1	1	98	69	1.0
CP008925.1	h6.sal.bam	other	4367863	4367863	0	+	1	0	99	70	1.0
CP008925.1	h6.sal.bam	other	4367864	4367864	0	+	0	1	98	71	0.0
CP008925.1	h6.sal.bam	other	4367865	4367865	0	+	1	1	96	71	1.0
CP008925.1	h6.sal.bam	other	4367866	4367866	0	+	0	1	95	70	0.0
CP008925.1	h6.sal.bam	other	4367867	4367867	0	+	0	2	95	69	0.0
CP008925.1	h6.sal.bam	other	4367868	4367868	0	+	0	2	93	69	0.0
CP008925.1	h6.sal.bam	other	4367869	4367869	0	+	1	2	94	69	1.0
CP008925.1	h6.sal.bam	other	4367870	4367870	0	+	2	0	94	67	2.0
CP008925.1	h6.sal.bam	other	4367871	4367871	0	+	0	0	91	67	0.0
CP008925.1	h6.sal.bam	other	4367872	4367872	0	+	1	0	89	67	1.0
CP008925.1	h6.sal.bam	other	4367873	4367873	0	+	0	0	87	69	0.0
CP008925.1	h6.sal.bam	other	4367874	4367874	0	+	2	0	88	70	2.0
CP008925.1	h6.sal.bam	other	4367875	4367875	0	+	0	1	86	72	0.0
CP008925.1	h6.sal.bam	other	4367876	4367876	0	+	0	1	85	74	0.0
CP008925.1	h6.sal.bam	other	4367877	4367877	0	+	0	1	85	73	0.0
CP008925.1	h6.sal.bam	other	4367878	4367878	0	+	1	1	85	73	1.0
CP008925.1	h6.sal.bam	other	4367879	4367879	0	+	0	3	84	76	0.0
CP008925.1	h6.sal.bam	other	4367880	4367880	0	+	1	1	83	75	1.0
CP008925.1	h6.sal.bam	other	4367881	4367881	0	+	1	0	84	75	1.0
CP008925.1	h6.sal.bam	other	4367882	4367882	0	+	0	0	81	76	0.0
CP008925.1	h6.sal.bam	other	4367883	4367883	0	+	3	3	82	78	3.0
CP008925.1	h6.sal.bam	other	4367884	4367884	0	+	1	0	81	78	1.0
CP008925.1	h6.sal.bam	other	4367885	4367885	0	+	1	1	82	78	1.0
CP008925.1	h6.sal.bam	other	4367886	4367886	0	+	2	1	78	78	2.0
CP008925.1	h6.sal.bam	other	4367887	4367887	0	+	2	0	80	78	2.0
CP008925.1	h6.sal.bam	other	4367888	4367888	0	+	2	2	81	78	2.0
CP008925.1	h6.sal.bam	other	4367889	4367889	0	+	0	0	81	78	0.0
CP008925.1	h6.sal.bam	other	4367890	4367890	0	+	0	1	81	78	0.0
CP008925.1	h6.sal.bam	other	4367891	4367891	0	+	0	0	79	78	0.0
CP008925.1	h6.sal.bam	other	4367892	4367892	0	+	1	1	78	80	1.0
CP008925.1	h6.sal.bam	other	4367893	4367893	0	+	1	0	78	79	1.0
CP008925.1	h6.sal.bam	other	4367894	4367894	0	+	1	2	79	79	1.0
CP008925.1	h6.sal.bam	other	4367895	4367895	0	+	1	2	78	77	1.0
CP008925.1	h6.sal.bam	other	4367896	4367896	0	+	1	4	78	75	1.0
CP008925.1	h6.sal.bam	other	4367897	4367897	0	+	1	0	73	76	1.0
CP008925.1	h6.sal.bam	other	4367898	4367898	0	+	0	0	73	76	0.0
CP008925.1	h6.sal.bam	other	4367899	4367899	0	+	5	2	75	79	5.0
CP008925.1	h6.sal.bam	other	4367900	4367900	0	+	1	3	75	77	1.0
CP008925.1	h6.sal.bam	other	4367901	4367901	0	+	0	0	70	74	0.0
CP008925.1	h6.sal.bam	other	4367902	4367902	0	+	0	0	69	75	0.0
CP008925.1	h6.sal.bam	other	4367903	4367903	0	+	1	2	68	75	1.0
CP008925.1	h6.sal.bam	other	4367904	4367904	0	+	1	0	68	73	1.0
CP008925.1	h6.sal.bam	other	4367905	4367905	0	+	1	0	68	76	1.0
CP008925.1	h6.sal.bam	other	4367906	4367906	0	+	2	1	67	84	2.0
CP008925.1	h6.sal.bam	other	4367907	4367907	0	+	1	1	68	83	1.0
CP008925.1	h6.sal.bam	other	4367908	4367908	0	+	1	1	69	89	1.0
CP008925.1	h6.sal.bam	other	4367909	4367909	0	+	1	1	70	88	1.0
CP008925.1	h6.sal.bam	other	4367910	4367910	0	+	3	1	71	90	3.0
CP008925.1	h6.sal.bam	other	4367911	4367911	0	+	2	1	72	95	2.0
CP008925.1	h6.sal.bam	other	4367912	4367912	0	+	1	0	72	97	1.0
CP008925.1	h6.sal.bam	other	4367913	4367913	0	+	1	0	73	97	1.0
CP008925.1	h6.sal.bam	other	4367914	4367914	0	+	1	0	71	99	1.0
CP008925.1	h6.sal.bam	other	4367915	4367915	0	+	1	0	72	99	1.0
CP008925.1	h6.sal.bam	other	4367916	4367916	0	+	1	0	72	99	1.0
CP008925.1	h6.sal.bam	other	4367917	4367917	0	+	1	1	73	102	1.0
CP008925.1	h6.sal.bam	other	4367918	4367918	0	+	0	0	72	102	0.0
CP008925.1	h6.sal.bam	other	4367919	4367919	0	+	2	1	69	103	2.0
CP008925.1	h6.sal.bam	other	4367920	4367920	0	+	1	1	70	104	1.0
CP008925.1	h6.sal.bam	other	4367921	4367921	0	+	0	3	69	104	0.0
CP008925.1	h6.sal.bam	other	4367922	4367922	0	+	0	1	69	101	0.0
CP008925.1	h6.sal.bam	other	4367923	4367923	0	+	2	2	68	105	2.0
CP008925.1	h6.sal.bam	other	4367924	4367924	0	+	1	3	69	103	1.0
CP008925.1	h6.sal.bam	other	4367925	4367925	0	+	0	1	68	103	0.0
CP008925.1	h6.sal.bam	other	4367926	4367926	0	+	3	2	71	104	3.0
CP008925.1	h6.sal.bam	other	4367927	4367927	0	+	2	2	73	104	2.0
CP008925.1	h6.sal.bam	other	4367928	4367928	0	+	2	0	73	102	2.0
CP008925.1	h6.sal.bam	other	4367929	4367929	0	+	2	0	75	105	2.0
CP008925.1	h6.sal.bam	other	4367930	4367930	0	+	0	0	75	105	0.0
CP008925.1	h6.sal.bam	other	4367931	4367931	0	+	2	3	75	107	2.0
CP008925.1	h6.sal.bam	other	4367932	4367932	0	+	1	0	73	105	1.0
CP008925.1	h6.sal.bam	other	4367933	4367933	0	+	0	0	73	105	0.0
CP008925.1	h6.sal.bam	other	4367934	4367934	0	+	3	0	75	105	3.0
CP008925.1	h6.sal.bam	other	4367935	4367935	0	+	0	1	75	105	0.0
CP008925.1	h6.sal.bam	other	4367936	4367936	0	+	0	0	74	106	0.0
CP008925.1	h6.sal.bam	other	4367937	4367937	0	+	1	2	75	106	1.0
CP008925.1	h6.sal.bam	other	4367938	4367938	0	+	1	1	74	107	1.0
CP008925.1	h6.sal.bam	other	4367939	4367939	0	+	0	1	74	107	0.0
CP008925.1	h6.sal.bam	other	4367940	4367940	0	+	1	0	75	108	1.0
CP008925.1	h6.sal.bam	other	4367941	4367941	0	+	0	1	75	109	0.0
CP008925.1	h6.sal.bam	other	4367942	4367942	0	+	0	1	75	111	0.0
CP008925.1	h6.sal.bam	other	4367943	4367943	0	+	1	3	76	110	1.0
CP008925.1	h6.sal.bam	other	4367944	4367944	0	+	3	0	78	110	3.0
CP008925.1	h6.sal.bam	other	4367945	4367945	0	+	0	2	76	110	0.0
CP008925.1	h6.sal.bam	other	4367946	4367946	0	+	0	0	76	108	0.0
CP008925.1	h6.sal.bam	other	4367947	4367947	0	+	2	1	77	109	2.0
CP008925.1	h6.sal.bam	other	4367948	4367948	0	+	0	1	75	108	0.0
CP008925.1	h6.sal.bam	other	4367949	4367949	0	+	0	1	75	107	0.0
CP008925.1	h6.sal.bam	other	4367950	4367950	0	+	3	2	78	106	3.0
CP008925.1	h6.sal.bam	other	4367951	4367951	0	+	0	1	78	105	0.0
CP008925.1	h6.sal.bam	other	4367952	4367952	0	+	0	2	78	104	0.0
CP008925.1	h6.sal.bam	other	4367953	4367953	0	+	4	2	81	104	4.0
CP008925.1	h6.sal.bam	other	4367954	4367954	0	+	1	2	82	102	1.0
CP008925.1	h6.sal.bam	other	4367955	4367955	0	+	3	1	83	100	3.0
CP008925.1	h6.sal.bam	other	4367956	4367956	0	+	0	1	82	99	0.0
CP008925.1	h6.sal.bam	other	4367957	4367957	0	+	1	2	83	100	1.0
CP008925.1	h6.sal.bam	other	4367958	4367958	0	+	0	3	79	99	0.0
CP008925.1	h6.sal.bam	other	4367959	4367959	0	+	0	1	79	99	0.0
CP008925.1	h6.sal.bam	other	4367960	4367960	0	+	2	0	81	98	2.0
CP008925.1	h6.sal.bam	other	4367961	4367961	0	+	4	1	83	100	4.0
CP008925.1	h6.sal.bam	other	4367962	4367962	0	+	4	0	83	99	4.0
CP008925.1	h6.sal.bam	other	4367963	4367963	0	+	2	2	85	99	2.0
CP008925.1	h6.sal.bam	other	4367964	4367964	0	+	1	1	86	102	1.0
CP008925.1	h6.sal.bam	other	4367965	4367965	0	+	2	2	88	101	2.0
CP008925.1	h6.sal.bam	other	4367966	4367966	0	+	0	0	87	102	0.0
CP008925.1	h6.sal.bam	other	4367967	4367967	0	+	3	4	89	103	3.0
CP008925.1	h6.sal.bam	other	4367968	4367968	0	+	1	0	90	99	1.0
CP008925.1	h6.sal.bam	other	4367969	4367969	0	+	1	0	90	99	1.0
CP008925.1	h6.sal.bam	other	4367970	4367970	0	+	2	0	91	100	2.0
CP008925.1	h6.sal.bam	other	4367971	4367971	0	+	0	2	89	100	0.0
CP008925.1	h6.sal.bam	other	4367972	4367972	0	+	1	2	89	98	1.0
CP008925.1	h6.sal.bam	other	4367973	4367973	0	+	0	0	89	97	0.0
CP008925.1	h6.sal.bam	other	4367974	4367974	0	+	0	0	84	98	0.0
CP008925.1	h6.sal.bam	other	4367975	4367975	0	+	0	0	84	100	0.0
CP008925.1	h6.sal.bam	other	4367976	4367976	0	+	1	1	85	101	1.0
CP008925.1	h6.sal.bam	other	4367977	4367977	0	+	0	0	84	101	0.0
CP008925.1	h6.sal.bam	other	4367978	4367978	0	+	1	5	84	102	1.0
CP008925.1	h6.sal.bam	other	4367979	4367979	0	+	0	1	83	98	0.0
CP008925.1	h6.sal.bam	GAAC	4367980	4367980	4367988	+	3	6	86	97	6.0
CP008925.1	h6.sal.bam	other	4367981	4367981	0	+	0	0	82	95	0.0
CP008925.1	h6.sal.bam	GAAC	4367982	4367982	4367988	+	5	8	87	95	5.0
CP008925.1	h6.sal.bam	other	4367983	4367983	0	+	0	3	86	87	0.0
CP008925.1	h6.sal.bam	other	4367984	4367984	0	+	3	6	88	85	6.0
CP008925.1	h6.sal.bam	other	4367985	4367985	0	+	0	3	85	79	0.0
CP008925.1	h6.sal.bam	other	4367986	4367986	0	+	0	0	83	77	0.0
CP008925.1	h6.sal.bam	other	4367987	4367987	0	+	0	2	82	77	0.0
CP008925.1	h6.sal.bam	other	4367988	4367988	0	+	5	0	86	77	10.0
CP008925.1	h6.sal.bam	other	4367989	4367989	0	+	1	0	85	80	1.0
CP008925.1	h6.sal.bam	other	4367990	4367990	0	+	0	3	84	83	0.0
CP008925.1	h6.sal.bam	other	4367991	4367991	0	+	0	0	84	82	0.0
CP008925.1	h6.sal.bam	other	4367992	4367992	0	+	6	1	89	82	6.0
CP008925.1	h6.sal.bam	other	4367993	4367993	0	+	0	2	89	81	0.0
CP008925.1	h6.sal.bam	other	4367994	4367994	0	+	1	1	89	80	1.0
CP008925.1	h6.sal.bam	other	4367995	4367995	0	+	0	1	87	79	0.0
CP008925.1	h6.sal.bam	other	4367996	4367996	0	+	1	2	88	78	1.0
CP008925.1	h6.sal.bam	GAAC	4367997	4367997	4367988	+	0	3	88	76	0.0
CP008925.1	h6.sal.bam	other	4367998	4367998	0	+	0	2	86	74	0.0
CP008925.1	h6.sal.bam	GAAC	4367999	4367999	4367988	+	1	1	86	72	1.0
CP008925.1	h6.sal.bam	other	4368000	4368000	0	+	1	1	85	71	1.0
CP008925.1	h6.sal.bam	other	4368001	4368001	0	+	0	3	85	70	0.0
CP008925.1	h6.sal.bam	other	4368002	4368002	0	+	0	0	83	68	0.0
CP008925.1	h6.sal.bam	other	4368003	4368003	0	+	4	1	83	71	4.0
CP008925.1	h6.sal.bam	other	4368004	4368004	0	+	0	1	83	70	0.0
CP008925.1	h6.sal.bam	other	4368005	4368005	0	+	3	1	84	72	3.0
CP008925.1	h6.sal.bam	other	4368006	4368006	0	+	1	1	85	71	1.0
CP008925.1	h6.sal.bam	other	4368007	4368007	0	+	0	0	84	72	0.0
CP008925.1	h6.sal.bam	other	4368008	4368008	0	+	0	0	84	75	0.0
CP008925.1	h6.sal.bam	other	4368009	4368009	0	+	0	1	81	80	0.0
CP008925.1	h6.sal.bam	other	4368010	4368010	0	+	0	1	81	81	0.0
CP008925.1	h6.sal.bam	other	4368011	4368011	0	+	2	1	81	80	2.0
CP008925.1	h6.sal.bam	other	4368012	4368012	0	+	1	2	82	81	1.0
CP008925.1	h6.sal.bam	other	4368013	4368013	0	+	0	1	82	80	0.0
CP008925.1	h6.sal.bam	other	4368014	4368014	0	+	3	2	85	79	3.0
CP008925.1	h6.sal.bam	other	4368015	4368015	0	+	0	1	83	77	0.0
CP008925.1	h6.sal.bam	GAAC	4368016	4368016	4368024	+	0	3	83	85	0.0
CP008925.1	h6.sal.bam	other	4368017	4368017	0	+	0	2	83	84	0.0
CP008925.1	h6.sal.bam	GAAC	4368018	4368018	4368024	+	3	1	85	83	3.0
CP008925.1	h6.sal.bam	other	4368019	4368019	0	+	1	0	83	82	1.0
CP008925.1	h6.sal.bam	other	4368020	4368020	0	+	2	0	85	82	2.0
CP008925.1	h6.sal.bam	other	4368021	4368021	0	+	3	1	86	86	3.0
CP008925.1	h6.sal.bam	other	4368022	4368022	0	+	0	0	86	87	0.0
CP008925.1	h6.sal.bam	other	4368023	4368023	0	+	1	0	87	87	1.0
CP008925.1	h6.sal.bam	other	4368024	4368024	0	+	3	0	90	88	3.0
CP008925.1	h6.sal.bam	other	4368025	4368025	0	+	0	1	87	90	0.0
CP008925.1	h6.sal.bam	other	4368026	4368026	0	+	0	0	87	89	0.0
CP008925.1	h6.sal.bam	other	4368027	4368027	0	+	2	2	89	90	2.0
CP008925.1	h6.sal.bam	other	4368028	4368028	0	+	0	0	84	88	0.0
CP008925.1	h6.sal.bam	other	4368029	4368029	0	+	0	1	81	88	0.0
CP008925.1	h6.sal.bam	other	4368030	4368030	0	+	0	1	79	87	0.0
CP008925.1	h6.sal.bam	other	4368031	4368031	0	+	2	0	81	88	2.0
CP008925.1	h6.sal.bam	other	4368032	4368032	0	+	0	1	80	88	0.0
CP008925.1	h6.sal.bam	GAAC	4368033	4368033	4368024	+	1	3	81	94	1.0
CP008925.1	h6.sal.bam	other	4368034	4368034	0	+	1	0	82	91	1.0
CP008925.1	h6.sal.bam	GAAC	4368035	4368035	4368024	+	3	3	83	94	3.0
CP008925.1	h6.sal.bam	other	4368036	4368036	0	+	0	0	79	91	0.0
CP008925.1	h6.sal.bam	other	4368037	4368037	0	+	1	4	76	92	1.0
CP008925.1	h6.sal.bam	other	4368038	4368038	0	+	0	1	75	88	0.0
CP008925.1	h6.sal.bam	other	4368039	4368039	0	+	5	2	77	92	5.0
CP008925.1	h6.sal.bam	other	4368040	4368040	0	+	1	1	78	92	1.0
CP008925.1	h6.sal.bam	other	4368041	4368041	0	+	1	0	79	91	1.0
CP008925.1	h6.sal.bam	other	4368042	4368042	0	+	1	0	77	93	1.0
CP008925.1	h6.sal.bam	other	4368043	4368043	0	+	3	1	80	93	3.0
CP008925.1	h6.sal.bam	other	4368044	4368044	0	+	0	0	79	92	0.0
CP008925.1	h6.sal.bam	other	4368045	4368045	0	+	2	0	80	92	2.0
CP008925.1	h6.sal.bam	other	4368046	4368046	0	+	2	1	81	93	2.0
CP008925.1	h6.sal.bam	other	4368047	4368047	0	+	2	1	83	93	2.0
CP008925.1	h6.sal.bam	other	4368048	4368048	0	+	1	2	84	93	1.0
CP008925.1	h6.sal.bam	other	4368049	4368049	0	+	2	0	85	94	2.0
CP008925.1	h6.sal.bam	other	4368050	4368050	0	+	2	1	87	94	2.0
CP008925.1	h6.sal.bam	other	4368051	4368051	0	+	0	1	87	93	0.0
CP008925.1	h6.sal.bam	other	4368052	4368052	0	+	0	1	87	92	0.0
CP008925.1	h6.sal.bam	other	4368053	4368053	0	+	0	2	86	93	0.0
CP008925.1	h6.sal.bam	other	4368054	4368054	0	+	2	1	87	93	2.0
CP008925.1	h6.sal.bam	other	4368055	4368055	0	+	2	2	87	92	2.0
CP008925.1	h6.sal.bam	other	4368056	4368056	0	+	3	0	85	91	3.0
CP008925.1	h6.sal.bam	other	4368057	4368057	0	+	0	0	85	92	0.0
CP008925.1	h6.sal.bam	other	4368058	4368058	0	+	0	1	82	94	0.0
CP008925.1	h6.sal.bam	other	4368059	4368059	0	+	0	0	82	93	0.0
CP008925.1	h6.sal.bam	other	4368060	4368060	0	+	2	1	84	94	2.0
CP008925.1	h6.sal.bam	other	4368061	4368061	0	+	4	0	88	93	4.0
CP008925.1	h6.sal.bam	other	4368062	4368062	0	+	1	2	84	93	1.0
CP008925.1	h6.sal.bam	other	4368063	4368063	0	+	4	3	87	92	4.0
CP008925.1	h6.sal.bam	other	4368064	4368064	0	+	0	3	87	89	0.0
CP008925.1	h6.sal.bam	other	4368065	4368065	0	+	2	2	89	86	2.0
CP008925.1	h6.sal.bam	other	4368066	4368066	0	+	2	0	91	85	2.0
CP008925.1	h6.sal.bam	other	4368067	4368067	0	+	1	0	86	86	1.0
CP008925.1	h6.sal.bam	other	4368068	4368068	0	+	0	1	85	86	0.0
CP008925.1	h6.sal.bam	other	4368069	4368069	0	+	2	0	87	85	2.0
CP008925.1	h6.sal.bam	other	4368070	4368070	0	+	1	0	88	85	1.0
CP008925.1	h6.sal.bam	other	4368071	4368071	0	+	0	0	87	86	0.0
CP008925.1	h6.sal.bam	other	4368072	4368072	0	+	1	1	88	87	1.0
CP008925.1	h6.sal.bam	other	4368073	4368073	0	+	0	0	88	87	0.0
CP008925.1	h6.sal.bam	other	4368074	4368074	0	+	1	0	88	87	1.0
CP008925.1	h6.sal.bam	other	4368075	4368075	0	+	0	0	87	88	0.0
CP008925.1	h6.sal.bam	other	4368076	4368076	0	+	1	2	88	88	1.0
CP008925.1	h6.sal.bam	other	4368077	4368077	0	+	0	2	88	86	0.0
CP008925.1	h6.sal.bam	other	4368078	4368078	0	+	2	0	86	85	2.0
CP008925.1	h6.sal.bam	other	4368079	4368079	0	+	0	3	86	85	0.0
CP008925.1	h6.sal.bam	other	4368080	4368080	0	+	1	1	84	86	1.0
CP008925.1	h6.sal.bam	other	4368081	4368081	0	+	1	1	84	86	1.0
CP008925.1	h6.sal.bam	other	4368082	4368082	0	+	1	4	85	85	1.0
CP008925.1	h6.sal.bam	other	4368083	4368083	0	+	3	4	88	82	3.0
CP008925.1	h6.sal.bam	other	4368084	4368084	0	+	5	2	93	78	5.0
CP008925.1	h6.sal.bam	other	4368085	4368085	0	+	2	0	95	76	2.0
CP008925.1	h6.sal.bam	other	4368086	4368086	0	+	0	2	93	78	0.0
CP008925.1	h6.sal.bam	other	4368087	4368087	0	+	0	1	92	78	0.0
CP008925.1	h6.sal.bam	other	4368088	4368088	0	+	1	5	89	77	1.0
CP008925.1	h6.sal.bam	other	4368089	4368089	0	+	1	1	90	74	1.0
CP008925.1	h6.sal.bam	other	4368090	4368090	0	+	1	3	91	74	1.0
CP008925.1	h6.sal.bam	other	4368091	4368091	0	+	0	2	91	71	0.0
CP008925.1	h6.sal.bam	other	4368092	4368092	0	+	4	1	95	73	4.0
CP008925.1	h6.sal.bam	other	4368093	4368093	0	+	0	0	93	72	0.0
CP008925.1	h6.sal.bam	other	4368094	4368094	0	+	2	0	93	72	2.0
CP008925.1	h6.sal.bam	other	4368095	4368095	0	+	1	4	93	75	1.0
CP008925.1	h6.sal.bam	other	4368096	4368096	0	+	0	2	90	71	0.0
CP008925.1	h6.sal.bam	other	4368097	4368097	0	+	7	0	97	70	7.0
CP008925.1	h6.sal.bam	other	4368098	4368098	0	+	1	2	97	71	1.0
CP008925.1	h6.sal.bam	other	4368099	4368099	0	+	2	1	96	73	2.0
CP008925.1	h6.sal.bam	other	4368100	4368100	0	+	2	0	98	74	2.0
CP008925.1	h6.sal.bam	other	4368101	4368101	0	+	0	1	98	74	0.0
CP008925.1	h6.sal.bam	other	4368102	4368102	0	+	0	0	96	73	0.0
CP008925.1	h6.sal.bam	other	4368103	4368103	0	+	0	2	96	73	0.0
CP008925.1	h6.sal.bam	other	4368104	4368104	0	+	0	4	96	71	0.0
CP008925.1	h6.sal.bam	other	4368105	4368105	0	+	0	0	94	71	0.0
CP008925.1	h6.sal.bam	other	4368106	4368106	0	+	0	3	94	71	0.0
CP008925.1	h6.sal.bam	other	4368107	4368107	0	+	0	0	94	68	0.0
CP008925.1	h6.sal.bam	other	4368108	4368108	0	+	1	2	94	71	1.0
CP008925.1	h6.sal.bam	other	4368109	4368109	0	+	0	1	93	69	0.0
CP008925.1	h6.sal.bam	other	4368110	4368110	0	+	0	0	90	69	0.0
CP008925.1	h6.sal.bam	other	4368111	4368111	0	+	0	1	90	69	0.0
CP008925.1	h6.sal.bam	other	4368112	4368112	0	+	0	4	89	69	0.0
CP008925.1	h6.sal.bam	other	4368113	4368113	0	+	0	1	89	65	0.0
CP008925.1	h6.sal.bam	other	4368114	4368114	0	+	1	2	85	64	1.0
CP008925.1	h6.sal.bam	other	4368115	4368115	0	+	0	1	84	63	0.0
CP008925.1	h6.sal.bam	other	4368116	4368116	0	+	2	1	85	62	2.0
CP008925.1	h6.sal.bam	other	4368117	4368117	0	+	2	0	86	61	2.0
CP008925.1	h6.sal.bam	other	4368118	4368118	0	+	0	0	83	61	0.0
CP008925.1	h6.sal.bam	other	4368119	4368119	0	+	4	1	87	61	4.0
CP008925.1	h6.sal.bam	other	4368120	4368120	0	+	2	0	85	62	2.0
CP008925.1	h6.sal.bam	other	4368121	4368121	0	+	2	1	85	64	2.0
CP008925.1	h6.sal.bam	other	4368122	4368122	0	+	2	1	87	65	2.0
CP008925.1	h6.sal.bam	other	4368123	4368123	0	+	4	3	90	64	4.0
CP008925.1	h6.sal.bam	other	4368124	4368124	0	+	0	0	86	62	0.0
CP008925.1	h6.sal.bam	other	4368125	4368125	0	+	2	1	88	62	2.0
CP008925.1	h6.sal.bam	other	4368126	4368126	0	+	1	0	89	61	1.0
CP008925.1	h6.sal.bam	other	4368127	4368127	0	+	1	2	90	62	1.0
CP008925.1	h6.sal.bam	other	4368128	4368128	0	+	1	2	91	60	1.0
CP008925.1	h6.sal.bam	other	4368129	4368129	0	+	1	0	90	59	1.0
CP008925.1	h6.sal.bam	other	4368130	4368130	0	+	1	1	89	59	1.0
CP008925.1	h6.sal.bam	other	4368131	4368131	0	+	2	1	88	58	2.0
CP008925.1	h6.sal.bam	other	4368132	4368132	0	+	3	1	91	57	3.0
CP008925.1	h6.sal.bam	other	4368133	4368133	0	+	1	0	92	56	1.0
CP008925.1	h6.sal.bam	other	4368134	4368134	0	+	1	1	93	57	1.0
CP008925.1	h6.sal.bam	other	4368135	4368135	0	+	0	0	91	56	0.0
CP008925.1	h6.sal.bam	other	4368136	4368136	0	+	1	0	88	57	1.0
CP008925.1	h6.sal.bam	other	4368137	4368137	0	+	0	1	87	57	0.0
CP008925.1	h6.sal.bam	other	4368138	4368138	0	+	0	0	83	56	0.0
CP008925.1	h6.sal.bam	other	4368139	4368139	0	+	2	0	85	56	2.0
CP008925.1	h6.sal.bam	other	4368140	4368140	0	+	1	1	84	56	1.0
CP008925.1	h6.sal.bam	other	4368141	4368141	0	+	0	2	82	55	0.0
CP008925.1	h6.sal.bam	other	4368142	4368142	0	+	0	1	81	54	0.0
CP008925.1	h6.sal.bam	other	4368143	4368143	0	+	0	0	81	53	0.0
CP008925.1	h6.sal.bam	other	4368144	4368144	0	+	0	0	78	55	0.0
CP008925.1	h6.sal.bam	other	4368145	4368145	0	+	0	1	77	55	0.0
CP008925.1	h6.sal.bam	other	4368146	4368146	0	+	1	1	78	54	1.0
CP008925.1	h6.sal.bam	other	4368147	4368147	0	+	0	0	78	56	0.0
CP008925.1	h6.sal.bam	other	4368148	4368148	0	+	3	0	81	57	6.0
CP008925.1	h6.sal.bam	other	4368149	4368149	0	+	2	1	82	57	2.0
CP008925.1	h6.sal.bam	other	4368150	4368150	0	+	3	0	84	58	3.0
CP008925.1	h6.sal.bam	other	4368151	4368151	0	+	2	1	86	58	2.0
CP008925.1	h6.sal.bam	other	4368152	4368152	0	+	0	0	86	57	0.0
CP008925.1	h6.sal.bam	other	4368153	4368153	0	+	2	4	86	58	2.0
CP008925.1	h6.sal.bam	other	4368154	4368154	0	+	0	0	85	55	0.0
CP008925.1	h6.sal.bam	other	4368155	4368155	0	+	0	1	85	55	0.0
CP008925.1	h6.sal.bam	other	4368156	4368156	0	+	0	0	83	55	0.0
CP008925.1	h6.sal.bam	other	4368157	4368157	0	+	0	1	80	56	0.0
CP008925.1	h6.sal.bam	other	4368158	4368158	0	+	0	2	75	55	0.0
CP008925.1	h6.sal.bam	other	4368159	4368159	0	+	0	0	73	53	0.0
CP008925.1	h6.sal.bam	other	4368160	4368160	0	+	0	0	73	54	0.0
CP008925.1	h6.sal.bam	other	4368161	4368161	0	+	2	2	75	54	2.0
CP008925.1	h6.sal.bam	other	4368162	4368162	0	+	0	2	75	52	0.0
CP008925.1	h6.sal.bam	other	4368163	4368163	0	+	1	0	74	51	2.0
CP008925.1	h6.sal.bam	other	4368164	4368164	0	+	1	1	74	52	1.0
CP008925.1	h6.sal.bam	other	4368165	4368165	0	+	1	1	75	51	1.0
CP008925.1	h6.sal.bam	other	4368166	4368166	0	+	1	3	76	50	1.0
CP008925.1	h6.sal.bam	other	4368167	4368167	0	+	0	1	72	47	0.0
CP008925.1	h6.sal.bam	other	4368168	4368168	0	+	0	1	72	46	0.0
CP008925.1	h6.sal.bam	other	4368169	4368169	0	+	1	1	70	45	1.0
CP008925.1	h6.sal.bam	other	4368170	4368170	0	+	1	0	70	48	1.0
CP008925.1	h6.sal.bam	other	4368171	4368171	0	+	0	1	70	48	0.0
CP008925.1	h6.sal.bam	other	4368172	4368172	0	+	0	0	64	49	0.0
CP008925.1	h6.sal.bam	other	4368173	4368173	0	+	0	4	63	50	0.0
CP008925.1	h6.sal.bam	other	4368174	4368174	0	+	1	2	62	50	1.0
CP008925.1	h6.sal.bam	other	4368175	4368175	0	+	0	0	60	52	0.0
CP008925.1	h6.sal.bam	other	4368176	4368176	0	+	0	0	60	52	0.0
CP008925.1	h6.sal.bam	other	4368177	4368177	0	+	0	0	60	54	0.0
CP008925.1	h6.sal.bam	other	4368178	4368178	0	+	0	1	60	54	0.0
CP008925.1	h6.sal.bam	other	4368179	4368179	0	+	2	3	62	53	2.0
CP008925.1	h6.sal.bam	other	4368180	4368180	0	+	1	1	63	50	1.0
CP008925.1	h6.sal.bam	other	4368181	4368181	0	+	0	2	63	49	0.0
CP008925.1	h6.sal.bam	other	4368182	4368182	0	+	4	0	66	47	4.0
CP008925.1	h6.sal.bam	other	4368183	4368183	0	+	0	0	66	49	0.0
CP008925.1	h6.sal.bam	other	4368184	4368184	0	+	1	1	67	49	1.0
CP008925.1	h6.sal.bam	other	4368185	4368185	0	+	2	0	69	48	2.0
CP008925.1	h6.sal.bam	other	4368186	4368186	0	+	1	1	70	49	1.0
CP008925.1	h6.sal.bam	other	4368187	4368187	0	+	0	0	69	48	0.0
CP008925.1	h6.sal.bam	other	4368188	4368188	0	+	0	0	69	48	0.0
CP008925.1	h6.sal.bam	other	4368189	4368189	0	+	1	1	70	85	1.0
CP008925.1	h6.sal.bam	other	4368190	4368190	0	+	1	0	69	84	1.0
CP008925.1	h6.sal.bam	other	4368191	4368191	0	+	1	0	70	84	1.0
CP008925.1	h6.sal.bam	other	4368192	4368192	0	+	1	0	69	84	1.0
CP008925.1	h6.sal.bam	other	4368193	4368193	0	+	0	0	63	85	0.0
CP008925.1	h6.sal.bam	other	4368194	4368194	0	+	1	2	64	85	1.0
CP008925.1	h6.sal.bam	other	4368195	4368195	0	+	3	2	66	84	3.0
CP008925.1	h6.sal.bam	other	4368196	4368196	0	+	0	2	59	82	0.0
CP008925.1	h6.sal.bam	other	4368197	4368197	0	+	0	0	59	80	0.0
CP008925.1	h6.sal.bam	other	4368198	4368198	0	+	0	1	59	86	0.0
CP008925.1	h6.sal.bam	other	4368199	4368199	0	+	0	0	59	87	0.0
CP008925.1	h6.sal.bam	other	4368200	4368200	0	+	0	0	56	87	0.0
CP008925.1	h6.sal.bam	other	4368201	4368201	0	+	0	1	55	87	0.0
CP008925.1	h6.sal.bam	other	4368202	4368202	0	+	0	1	54	89	0.0
CP008925.1	h6.sal.bam	other	4368203	4368203	0	+	0	0	53	88	0.0
CP008925.1	h6.sal.bam	other	4368204	4368204	0	+	0	0	52	88	0.0
CP008925.1	h6.sal.bam	other	4368205	4368205	0	+	2	0	52	89	2.0
CP008925.1	h6.sal.bam	other	4368206	4368206	0	+	0	0	50	89	0.0
CP008925.1	h6.sal.bam	other	4368207	4368207	0	+	0	1	48	198	0.0
CP008925.1	h6.sal.bam	other	4368208	4368208	0	+	0	0	47	197	0.0
CP008925.1	h6.sal.bam	other	4368209	4368209	0	+	0	0	46	220	0.0
CP008925.1	h6.sal.bam	other	4368210	4368210	0	+	0	1	46	221	0.0
CP008925.1	h6.sal.bam	other	4368211	4368211	0	+	0	0	45	220	0.0
CP008925.1	h6.sal.bam	other	4368212	4368212	0	+	2	0	47	220	2.0
CP008925.1	h6.sal.bam	other	4368213	4368213	0	+	1	0	48	220	1.0
CP008925.1	h6.sal.bam	other	4368214	4368214	0	+	0	0	46	220	0.0
CP008925.1	h6.sal.bam	other	4368215	4368215	0	+	0	1	45	221	0.0
CP008925.1	h6.sal.bam	other	4368216	4368216	0	+	0	0	45	220	0.0
CP008925.1	h6.sal.bam	other	4368217	4368217	0	+	0	1	45	220	0.0
CP008925.1	h6.sal.bam	other	4368218	4368218	0	+	1	1	46	219	1.0
CP008925.1	h6.sal.bam	other	4368219	4368219	0	+	0	0	46	218	0.0
CP008925.1	h6.sal.bam	other	4368220	4368220	0	+	0	0	46	218	0.0
CP008925.1	h6.sal.bam	other	4368221	4368221	0	+	1	3	46	218	1.0
CP008925.1	h6.sal.bam	other	4368222	4368222	0	+	0	1	46	215	0.0
CP008925.1	h6.sal.bam	other	4368223	4368223	0	+	0	0	42	215	0.0
CP008925.1	h6.sal.bam	other	4368224	4368224	0	+	0	2	42	215	0.0
CP008925.1	h6.sal.bam	other	4368225	4368225	0	+	0	0	38	213	0.0
CP008925.1	h6.sal.bam	other	4368226	4368226	0	+	0	1	37	213	0.0
CP008925.1	h6.sal.bam	other	4368227	4368227	0	+	1	1	38	212	1.0
CP008925.1	h6.sal.bam	other	4368228	4368228	0	+	0	0	36	213	0.0
CP008925.1	h6.sal.bam	other	4368229	4368229	0	+	2	0	38	213	2.0
CP008925.1	h6.sal.bam	other	4368230	4368230	0	+	0	1	38	215	0.0
CP008925.1	h6.sal.bam	other	4368231	4368231	0	+	3	1	41	214	3.0
CP008925.1	h6.sal.bam	other	4368232	4368232	0	+	0	0	40	213	0.0
CP008925.1	h6.sal.bam	other	4368233	4368233	0	+	1	1	41	215	1.0
CP008925.1	h6.sal.bam	other	4368234	4368234	0	+	0	0	41	214	0.0
CP008925.1	h6.sal.bam	other	4368235	4368235	0	+	2	0	42	214	2.0
CP008925.1	h6.sal.bam	other	4368236	4368236	0	+	0	1	42	214	0.0
CP008925.1	h6.sal.bam	other	4368237	4368237	0	+	0	0	42	213	0.0
CP008925.1	h6.sal.bam	other	4368238	4368238	0	+	0	1	41	213	0.0
CP008925.1	h6.sal.bam	other	4368239	4368239	0	+	0	0	40	212	0.0
CP008925.1	h6.sal.bam	other	4368240	4368240	0	+	0	0	39	212	0.0
CP008925.1	h6.sal.bam	other	4368241	4368241	0	+	0	0	38	213	0.0
CP008925.1	h6.sal.bam	other	4368242	4368242	0	+	0	1	38	213	0.0
CP008925.1	h6.sal.bam	other	4368243	4368243	0	+	1	1	37	213	1.0
CP008925.1	h6.sal.bam	other	4368244	4368244	0	+	1	2	38	212	1.0
CP008925.1	h6.sal.bam	other	4368245	4368245	0	+	0	2	38	211	0.0
CP008925.1	h6.sal.bam	other	4368246	4368246	0	+	1	1	39	209	1.0
CP008925.1	h6.sal.bam	other	4368247	4368247	0	+	0	1	39	208	0.0
CP008925.1	h6.sal.bam	other	4368248	4368248	0	+	0	3	39	208	0.0
CP008925.1	h6.sal.bam	other	4368249	4368249	0	+	0	4	38	205	0.0
CP008925.1	h6.sal.bam	other	4368250	4368250	0	+	0	0	38	203	0.0
CP008925.1	h6.sal.bam	other	4368251	4368251	0	+	0	2	38	205	0.0
CP008925.1	h6.sal.bam	other	4368252	4368252	0	+	2	0	40	204	2.0
CP008925.1	h6.sal.bam	other	4368253	4368253	0	+	0	0	37	206	0.0
CP008925.1	h6.sal.bam	other	4368254	4368254	0	+	1	0	38	207	1.0
CP008925.1	h6.sal.bam	other	4368255	4368255	0	+	0	0	38	207	0.0
CP008925.1	h6.sal.bam	other	4368256	4368256	0	+	2	0	36	208	2.0
CP008925.1	h6.sal.bam	other	4368257	4368257	0	+	0	2	36	208	0.0
CP008925.1	h6.sal.bam	other	4368258	4368258	0	+	1	0	37	206	1.0
CP008925.1	h6.sal.bam	other	4368259	4368259	0	+	1	0	35	207	1.0
CP008925.1	h6.sal.bam	other	4368260	4368260	0	+	0	1	35	207	0.0
CP008925.1	h6.sal.bam	other	4368261	4368261	0	+	0	0	34	207	0.0
CP008925.1	h6.sal.bam	GTTC	4368262	4368262	4368270	+	0	36	34	207	0.0
CP008925.1	h6.sal.bam	other	4368263	4368263	0	+	0	2	33	171	0.0
CP008925.1	h6.sal.bam	GTTC	4368264	4368264	4368270	+	15	0	46	171	15.0
CP008925.1	h6.sal.bam	other	4368265	4368265	0	+	0	0	46	171	0.0
CP008925.1	h6.sal.bam	other	4368266	4368266	0	+	2	0	47	172	2.0
CP008925.1	h6.sal.bam	other	4368267	4368267	0	+	0	1	46	174	0.0
CP008925.1	h6.sal.bam	other	4368268	4368268	0	+	0	0	43	173	0.0
CP008925.1	h6.sal.bam	other	4368269	4368269	0	+	0	0	43	173	0.0
CP008925.1	h6.sal.bam	other	4368270	4368270	0	+	1	0	44	173	1.0
CP008925.1	h6.sal.bam	other	4368271	4368271	0	+	4	0	48	173	4.0
CP008925.1	h6.sal.bam	other	4368272	4368272	0	+	1	7	49	173	1.0
CP008925.1	h6.sal.bam	other	4368273	4368273	0	+	0	2	49	166	0.0
CP008925.1	h6.sal.bam	other	4368274	4368274	0	+	1	0	50	164	1.0
CP008925.1	h6.sal.bam	other	4368275	4368275	0	+	0	0	50	164	0.0
CP008925.1	h6.sal.bam	other	4368276	4368276	0	+	1	2	51	164	1.0
CP008925.1	h6.sal.bam	other	4368277	4368277	0	+	1	1	52	162	1.0
CP008925.1	h6.sal.bam	other	4368278	4368278	0	+	0	1	50	161	0.0
CP008925.1	h6.sal.bam	GTTC	4368279	4368279	4368270	+	0	128	50	160	0.0
CP008925.1	h6.sal.bam	other	4368280	4368280	0	+	0	1	49	32	0.0
CP008925.1	h6.sal.bam	GTTC	4368281	4368281	4368270	+	100	0	149	33	100.0
CP008925.1	h6.sal.bam	other	4368282	4368282	0	+	1	2	150	35	1.0
CP008925.1	h6.sal.bam	other	4368283	4368283	0	+	3	0	153	33	3.0
CP008925.1	h6.sal.bam	other	4368284	4368284	0	+	1	1	154	33	1.0
CP008925.1	h6.sal.bam	other	4368285	4368285	0	+	6	0	160	34	6.0
CP008925.1	h6.sal.bam	other	4368286	4368286	0	+	1	0	161	34	1.0
CP008925.1	h6.sal.bam	other	4368287	4368287	0	+	0	0	159	38	0.0
CP008925.1	h6.sal.bam	other	4368288	4368288	0	+	2	1	160	38	2.0
CP008925.1	h6.sal.bam	other	4368289	4368289	0	+	0	0	160	37	0.0
CP008925.1	h6.sal.bam	other	4368290	4368290	0	+	0	0	160	37	0.0
CP008925.1	h6.sal.bam	other	4368291	4368291	0	+	0	0	160	37	0.0
CP008925.1	h6.sal.bam	other	4368292	4368292	0	+	2	0	162	38	2.0
CP008925.1	h6.sal.bam	other	4368293	4368293	0	+	2	0	163	39	2.0
CP008925.1	h6.sal.bam	other	4368294	4368294	0	+	1	0	164	39	1.0
CP008925.1	h6.sal.bam	other	4368295	4368295	0	+	2	0	165	40	2.0
CP008925.1	h6.sal.bam	other	4368296	4368296	0	+	5	1	170	40	5.0
CP008925.1	h6.sal.bam	other	4368297	4368297	0	+	1	1	171	39	1.0
CP008925.1	h6.sal.bam	other	4368298	4368298	0	+	3	0	174	41	3.0
CP008925.1	h6.sal.bam	other	4368299	4368299	0	+	1	0	175	41	1.0
CP008925.1	h6.sal.bam	other	4368300	4368300	0	+	1	0	176	41	2.0
CP008925.1	h6.sal.bam	other	4368301	4368301	0	+	0	0	176	41	0.0
CP008925.1	h6.sal.bam	other	4368302	4368302	0	+	0	2	175	44	0.0
CP008925.1	h6.sal.bam	other	4368303	4368303	0	+	0	1	175	42	0.0
CP008925.1	h6.sal.bam	other	4368304	4368304	0	+	1	0	175	45	2.0
CP008925.1	h6.sal.bam	other	4368305	4368305	0	+	0	0	175	45	0.0
CP008925.1	h6.sal.bam	other	4368306	4368306	0	+	0	0	172	46	0.0
CP008925.1	h6.sal.bam	other	4368307	4368307	0	+	0	2	172	47	0.0
CP008925.1	h6.sal.bam	other	4368308	4368308	0	+	0	0	171	45	0.0
CP008925.1	h6.sal.bam	other	4368309	4368309	0	+	2	0	173	46	4.0
CP008925.1	h6.sal.bam	other	4368310	4368310	0	+	1	0	172	47	1.0
CP008925.1	h6.sal.bam	other	4368311	4368311	0	+	0	0	172	48	0.0
CP008925.1	h6.sal.bam	other	4368312	4368312	0	+	0	0	172	48	0.0
CP008925.1	h6.sal.bam	other	4368313	4368313	0	+	0	0	172	49	0.0
CP008925.1	h6.sal.bam	other	4368314	4368314	0	+	1	0	173	50	1.0
CP008925.1	h6.sal.bam	other	4368315	4368315	0	+	0	1	173	50	0.0
CP008925.1	h6.sal.bam	other	4368316	4368316	0	+	0	0	172	50	0.0
CP008925.1	h6.sal.bam	other	4368317	4368317	0	+	0	1	172	50	0.0
CP008925.1	h6.sal.bam	other	4368318	4368318	0	+	1	0	173	52	1.0
CP008925.1	h6.sal.bam	other	4368319	4368319	0	+	1	1	173	53	1.0
CP008925.1	h6.sal.bam	other	4368320	4368320	0	+	3	0	176	54	3.0
CP008925.1	h6.sal.bam	other	4368321	4368321	0	+	4	1	179	55	4.0
CP008925.1	h6.sal.bam	other	4368322	4368322	0	+	0	0	179	55	0.0
CP008925.1	h6.sal.bam	other	4368323	4368323	0	+	0	0	179	55	0.0
CP008925.1	h6.sal.bam	other	4368324	4368324	0	+	2	3	181	56	2.0
CP008925.1	h6.sal.bam	other	4368325	4368325	0	+	1	1	182	53	1.0
CP008925.1	h6.sal.bam	other	4368326	4368326	0	+	0	1	181	52	0.0
CP008925.1	h6.sal.bam	other	4368327	4368327	0	+	1	2	180	53	1.0
CP008925.1	h6.sal.bam	other	4368328	4368328	0	+	1	1	180	52	1.0
CP008925.1	h6.sal.bam	other	4368329	4368329	0	+	0	1	179	51	0.0
CP008925.1	h6.sal.bam	other	4368330	4368330	0	+	1	0	180	51	1.0
CP008925.1	h6.sal.bam	other	4368331	4368331	0	+	0	0	180	52	0.0
CP008925.1	h6.sal.bam	other	4368332	4368332	0	+	1	1	180	55	1.0
CP008925.1	h6.sal.bam	other	4368333	4368333	0	+	0	0	180	54	0.0
CP008925.1	h6.sal.bam	other	4368334	4368334	0	+	0	0	179	54	0.0
CP008925.1	h6.sal.bam	other	4368335	4368335	0	+	2	1	181	54	2.0
CP008925.1	h6.sal.bam	other	4368336	4368336	0	+	2	0	183	56	2.0
CP008925.1	h6.sal.bam	other	4368337	4368337	0	+	0	2	183	56	0.0
CP008925.1	h6.sal.bam	other	4368338	4368338	0	+	0	0	181	56	0.0
CP008925.1	h6.sal.bam	other	4368339	4368339	0	+	0	1	168	57	0.0
CP008925.1	h6.sal.bam	other	4368340	4368340	0	+	0	0	168	57	0.0
CP008925.1	h6.sal.bam	other	4368341	4368341	0	+	3	2	168	61	6.0
CP008925.1	h6.sal.bam	other	4368342	4368342	0	+	0	0	167	60	0.0
CP008925.1	h6.sal.bam	other	4368343	4368343	0	+	1	0	168	60	1.0
CP008925.1	h6.sal.bam	other	4368344	4368344	0	+	1	0	166	62	1.0
CP008925.1	h6.sal.bam	other	4368345	4368345	0	+	0	0	165	63	0.0
CP008925.1	h6.sal.bam	other	4368346	4368346	0	+	0	0	163	63	0.0
CP008925.1	h6.sal.bam	other	4368347	4368347	0	+	0	0	163	63	0.0
CP008925.1	h6.sal.bam	other	4368348	4368348	0	+	0	0	163	63	0.0
CP008925.1	h6.sal.bam	other	4368349	4368349	0	+	1	0	163	66	1.0
CP008925.1	h6.sal.bam	other	4368350	4368350	0	+	2	0	164	66	2.0
CP008925.1	h6.sal.bam	other	4368351	4368351	0	+	0	0	162	68	0.0
CP008925.1	h6.sal.bam	other	4368352	4368352	0	+	0	0	161	69	0.0
CP008925.1	h6.sal.bam	other	4368353	4368353	0	+	1	0	162	69	1.0
CP008925.1	h6.sal.bam	other	4368354	4368354	0	+	1	1	163	69	1.0
CP008925.1	h6.sal.bam	other	4368355	4368355	0	+	2	1	67	69	2.0
CP008925.1	h6.sal.bam	other	4368356	4368356	0	+	1	2	68	68	1.0
CP008925.1	h6.sal.bam	other	4368357	4368357	0	+	2	0	66	68	2.0
CP008925.1	h6.sal.bam	other	4368358	4368358	0	+	0	3	66	68	0.0
CP008925.1	h6.sal.bam	other	4368359	4368359	0	+	0	0	64	69	0.0
CP008925.1	h6.sal.bam	other	4368360	4368360	0	+	1	4	60	71	1.0
CP008925.1	h6.sal.bam	other	4368361	4368361	0	+	0	0	60	67	0.0
CP008925.1	h6.sal.bam	other	4368362	4368362	0	+	1	0	61	67	1.0
CP008925.1	h6.sal.bam	other	4368363	4368363	0	+	2	0	61	67	2.0
CP008925.1	h6.sal.bam	other	4368364	4368364	0	+	1	0	62	68	1.0
CP008925.1	h6.sal.bam	other	4368365	4368365	0	+	0	0	62	70	0.0
CP008925.1	h6.sal.bam	other	4368366	4368366	0	+	1	2	61	71	1.0
CP008925.1	h6.sal.bam	other	4368367	4368367	0	+	0	0	59	71	0.0
CP008925.1	h6.sal.bam	other	4368368	4368368	0	+	3	1	62	72	3.0
CP008925.1	h6.sal.bam	other	4368369	4368369	0	+	0	0	62	71	0.0
CP008925.1	h6.sal.bam	other	4368370	4368370	0	+	0	2	55	74	0.0
CP008925.1	h6.sal.bam	other	4368371	4368371	0	+	0	1	55	72	0.0
CP008925.1	h6.sal.bam	other	4368372	4368372	0	+	0	0	54	72	0.0
CP008925.1	h6.sal.bam	other	4368373	4368373	0	+	0	0	50	76	0.0
CP008925.1	h6.sal.bam	other	4368374	4368374	0	+	2	0	51	80	2.0
CP008925.1	h6.sal.bam	other	4368375	4368375	0	+	0	2	51	81	0.0
CP008925.1	h6.sal.bam	other	4368376	4368376	0	+	0	1	51	79	0.0
CP008925.1	h6.sal.bam	other	4368377	4368377	0	+	0	0	50	80	0.0
CP008925.1	h6.sal.bam	other	4368378	4368378	0	+	0	3	50	81	0.0
CP008925.1	h6.sal.bam	other	4368379	4368379	0	+	1	1	51	79	1.0
CP008925.1	h6.sal.bam	other	4368380	4368380	0	+	2	0	53	79	2.0
CP008925.1	h6.sal.bam	other	4368381	4368381	0	+	1	1	54	79	1.0
CP008925.1	h6.sal.bam	other	4368382	4368382	0	+	1	0	55	80	1.0
CP008925.1	h6.sal.bam	other	4368383	4368383	0	+	0	1	55	80	0.0
CP008925.1	h6.sal.bam	other	4368384	4368384	0	+	0	1	52	80	0.0
CP008925.1	h6.sal.bam	other	4368385	4368385	0	+	1	1	53	79	1.0
CP008925.1	h6.sal.bam	other	4368386	4368386	0	+	1	0	54	79	1.0
CP008925.1	h6.sal.bam	other	4368387	4368387	0	+	1	1	55	80	1.0
CP008925.1	h6.sal.bam	other	4368388	4368388	0	+	1	1	55	82	1.0
CP008925.1	h6.sal.bam	other	4368389	4368389	0	+	0	0	55	82	0.0
CP008925.1	h6.sal.bam	other	4368390	4368390	0	+	0	1	55	82	0.0
CP008925.1	h6.sal.bam	other	4368391	4368391	0	+	0	0	55	83	0.0
CP008925.1	h6.sal.bam	other	4368392	4368392	0	+	0	3	55	86	0.0
CP008925.1	h6.sal.bam	other	4368393	4368393	0	+	2	1	52	83	2.0
CP008925.1	h6.sal.bam	other	4368394	4368394	0	+	2	3	54	82	2.0
CP008925.1	h6.sal.bam	other	4368395	4368395	0	+	0	1	54	79	0.0
CP008925.1	h6.sal.bam	other	4368396	4368396	0	+	5	0	55	78	5.0
CP008925.1	h6.sal.bam	other	4368397	4368397	0	+	0	0	55	78	0.0
CP008925.1	h6.sal.bam	other	4368398	4368398	0	+	2	1	57	78	4.0
CP008925.1	h6.sal.bam	other	4368399	4368399	0	+	0	1	55	78	0.0
CP008925.1	h6.sal.bam	other	4368400	4368400	0	+	1	1	55	77	1.0
CP008925.1	h6.sal.bam	other	4368401	4368401	0	+	5	0	60	82	10.0
CP008925.1	h6.sal.bam	other	4368402	4368402	0	+	0	1	59	82	0.0
CP008925.1	h6.sal.bam	other	4368403	4368403	0	+	0	0	58	83	0.0
CP008925.1	h6.sal.bam	other	4368404	4368404	0	+	0	1	57	86	0.0
CP008925.1	h6.sal.bam	other	4368405	4368405	0	+	1	1	58	88	1.0
CP008925.1	h6.sal.bam	other	4368406	4368406	0	+	0	3	58	89	0.0
CP008925.1	h6.sal.bam	other	4368407	4368407	0	+	0	0	57	87	0.0
CP008925.1	h6.sal.bam	other	4368408	4368408	0	+	0	0	57	88	0.0
CP008925.1	h6.sal.bam	other	4368409	4368409	0	+	1	1	58	89	1.0
CP008925.1	h6.sal.bam	other	4368410	4368410	0	+	0	2	54	90	0.0
CP008925.1	h6.sal.bam	other	4368411	4368411	0	+	0	0	54	89	0.0
CP008925.1	h6.sal.bam	other	4368412	4368412	0	+	0	2	54	90	0.0
CP008925.1	h6.sal.bam	other	4368413	4368413	0	+	1	1	55	90	1.0
CP008925.1	h6.sal.bam	other	4368414	4368414	0	+	0	1	55	90	0.0
CP008925.1	h6.sal.bam	other	4368415	4368415	0	+	0	4	52	90	0.0
CP008925.1	h6.sal.bam	other	4368416	4368416	0	+	0	1	52	86	0.0
CP008925.1	h6.sal.bam	other	4368417	4368417	0	+	0	2	51	85	0.0
CP008925.1	h6.sal.bam	other	4368418	4368418	0	+	1	0	51	85	1.0
CP008925.1	h6.sal.bam	other	4368419	4368419	0	+	2	1	53	86	2.0
CP008925.1	h6.sal.bam	other	4368420	4368420	0	+	2	0	55	85	2.0
CP008925.1	h6.sal.bam	other	4368421	4368421	0	+	0	0	55	86	0.0
CP008925.1	h6.sal.bam	other	4368422	4368422	0	+	1	0	56	86	1.0
CP008925.1	h6.sal.bam	other	4368423	4368423	0	+	1	4	57	87	1.0
CP008925.1	h6.sal.bam	other	4368424	4368424	0	+	0	2	56	86	0.0
CP008925.1	h6.sal.bam	other	4368425	4368425	0	+	0	0	54	86	0.0
CP008925.1	h6.sal.bam	other	4368426	4368426	0	+	2	1	56	86	2.0
CP008925.1	h6.sal.bam	other	4368427	4368427	0	+	1	0	57	85	1.0
CP008925.1	h6.sal.bam	other	4368428	4368428	0	+	1	1	57	90	1.0
CP008925.1	h6.sal.bam	other	4368429	4368429	0	+	1	2	57	89	1.0
CP008925.1	h6.sal.bam	other	4368430	4368430	0	+	3	0	58	87	3.0
CP008925.1	h6.sal.bam	other	4368431	4368431	0	+	0	0	57	89	0.0
CP008925.1	h6.sal.bam	other	4368432	4368432	0	+	1	3	56	90	1.0
CP008925.1	h6.sal.bam	other	4368433	4368433	0	+	0	0	54	87	0.0
CP008925.1	h6.sal.bam	other	4368434	4368434	0	+	0	2	54	87	0.0
CP008925.1	h6.sal.bam	other	4368435	4368435	0	+	0	0	53	87	0.0
CP008925.1	h6.sal.bam	other	4368436	4368436	0	+	0	0	53	90	0.0
CP008925.1	h6.sal.bam	other	4368437	4368437	0	+	1	1	52	92	1.0
CP008925.1	h6.sal.bam	other	4368438	4368438	0	+	0	0	51	94	0.0
CP008925.1	h6.sal.bam	other	4368439	4368439	0	+	1	2	52	96	1.0
CP008925.1	h6.sal.bam	other	4368440	4368440	0	+	2	1	54	94	2.0
CP008925.1	h6.sal.bam	other	4368441	4368441	0	+	2	2	56	93	2.0
CP008925.1	h6.sal.bam	other	4368442	4368442	0	+	1	1	57	91	1.0
CP008925.1	h6.sal.bam	other	4368443	4368443	0	+	1	0	54	93	1.0
CP008925.1	h6.sal.bam	other	4368444	4368444	0	+	0	3	54	93	0.0
CP008925.1	h6.sal.bam	GAAC	4368445	4368445	4368453	+	0	1	54	91	0.0
CP008925.1	h6.sal.bam	other	4368446	4368446	0	+	0	4	54	93	0.0
CP008925.1	h6.sal.bam	GAAC	4368447	4368447	4368453	+	2	3	56	91	2.0
CP008925.1	h6.sal.bam	other	4368448	4368448	0	+	1	1	57	88	1.0
CP008925.1	h6.sal.bam	other	4368449	4368449	0	+	0	1	55	89	0.0
CP008925.1	h6.sal.bam	other	4368450	4368450	0	+	1	0	56	88	1.0
CP008925.1	h6.sal.bam	other	4368451	4368451	0	+	2	2	58	88	2.0
CP008925.1	h6.sal.bam	other	4368452	4368452	0	+	0	1	58	88	0.0
CP008925.1	h6.sal.bam	other	4368453	4368453	0	+	0	1	58	96	0.0
CP008925.1	h6.sal.bam	other	4368454	4368454	0	+	0	1	55	95	0.0
CP008925.1	h6.sal.bam	other	4368455	4368455	0	+	1	0	55	95	1.0
CP008925.1	h6.sal.bam	other	4368456	4368456	0	+	2	3	57	95	2.0
CP008925.1	h6.sal.bam	other	4368457	4368457	0	+	0	1	56	93	0.0
CP008925.1	h6.sal.bam	other	4368458	4368458	0	+	1	0	57	95	1.0
CP008925.1	h6.sal.bam	other	4368459	4368459	0	+	0	0	57	95	0.0
CP008925.1	h6.sal.bam	other	4368460	4368460	0	+	0	1	56	95	0.0
CP008925.1	h6.sal.bam	other	4368461	4368461	0	+	1	1	56	94	1.0
CP008925.1	h6.sal.bam	GAAC	4368462	4368462	4368453	+	0	3	55	96	0.0
CP008925.1	h6.sal.bam	other	4368463	4368463	0	+	0	1	54	95	0.0
CP008925.1	h6.sal.bam	GAAC	4368464	4368464	4368453	+	0	2	54	94	0.0
CP008925.1	h6.sal.bam	other	4368465	4368465	0	+	0	0	54	92	0.0
CP008925.1	h6.sal.bam	other	4368466	4368466	0	+	0	4	54	92	0.0
CP008925.1	h6.sal.bam	other	4368467	4368467	0	+	1	0	54	89	1.0
CP008925.1	h6.sal.bam	other	4368468	4368468	0	+	1	0	54	89	1.0
CP008925.1	h6.sal.bam	other	4368469	4368469	0	+	0	0	52	89	0.0
CP008925.1	h6.sal.bam	other	4368470	4368470	0	+	1	0	52	89	1.0
CP008925.1	h6.sal.bam	other	4368471	4368471	0	+	3	0	52	94	3.0
CP008925.1	h6.sal.bam	other	4368472	4368472	0	+	3	0	54	94	3.0
CP008925.1	h6.sal.bam	other	4368473	4368473	0	+	0	1	52	94	0.0
CP008925.1	h6.sal.bam	other	4368474	4368474	0	+	0	2	51	93	0.0
CP008925.1	h6.sal.bam	other	4368475	4368475	0	+	0	3	46	92	0.0
CP008925.1	h6.sal.bam	other	4368476	4368476	0	+	0	1	46	90	0.0
CP008925.1	h6.sal.bam	other	4368477	4368477	0	+	2	0	48	91	2.0
CP008925.1	h6.sal.bam	other	4368478	4368478	0	+	1	3	49	92	1.0
CP008925.1	h6.sal.bam	other	4368479	4368479	0	+	0	3	48	91	0.0
CP008925.1	h6.sal.bam	other	4368480	4368480	0	+	0	3	48	89	0.0
CP008925.1	h6.sal.bam	other	4368481	4368481	0	+	1	0	49	89	1.0
CP008925.1	h6.sal.bam	other	4368482	4368482	0	+	0	1	48	89	0.0
CP008925.1	h6.sal.bam	other	4368483	4368483	0	+	0	1	48	89	0.0
CP008925.1	h6.sal.bam	other	4368484	4368484	0	+	0	4	48	89	0.0
CP008925.1	h6.sal.bam	other	4368485	4368485	0	+	2	1	50	87	2.0
CP008925.1	h6.sal.bam	other	4368486	4368486	0	+	0	0	50	86	0.0
CP008925.1	h6.sal.bam	other	4368487	4368487	0	+	0	1	49	86	0.0
CP008925.1	h6.sal.bam	other	4368488	4368488	0	+	0	1	48	89	0.0
CP008925.1	h6.sal.bam	other	4368489	4368489	0	+	0	1	48	93	0.0
CP008925.1	h6.sal.bam	other	4368490	4368490	0	+	2	1	50	92	2.0
CP008925.1	h6.sal.bam	other	4368491	4368491	0	+	1	0	51	91	1.0
CP008925.1	h6.sal.bam	other	4368492	4368492	0	+	0	1	51	91	0.0
CP008925.1	h6.sal.bam	other	4368493	4368493	0	+	0	1	50	92	0.0
CP008925.1	h6.sal.bam	other	4368494	4368494	0	+	2	0	48	91	2.0
CP008925.1	h6.sal.bam	other	4368495	4368495	0	+	1	1	49	93	1.0
CP008925.1	h6.sal.bam	other	4368496	4368496	0	+	0	1	49	93	0.0
CP008925.1	h6.sal.bam	other	4368497	4368497	0	+	0	0	49	93	0.0
CP008925.1	h6.sal.bam	other	4368498	4368498	0	+	1	3	49	94	1.0
CP008925.1	h6.sal.bam	other	4368499	4368499	0	+	1	2	50	91	1.0
CP008925.1	h6.sal.bam	other	4368500	4368500	0	+	0	2	50	90	0.0
CP008925.1	h6.sal.bam	other	4368501	4368501	0	+	0	3	48	91	0.0
CP008925.1	h6.sal.bam	other	4368502	4368502	0	+	0	0	47	88	0.0
CP008925.1	h6.sal.bam	other	4368503	4368503	0	+	0	0	46	89	0.0
CP008925.1	h6.sal.bam	other	4368504	4368504	0	+	4	2	49	91	8.0
CP008925.1	h6.sal.bam	other	4368505	4368505	0	+	0	0	46	89	0.0
CP008925.1	h6.sal.bam	other	4368506	4368506	0	+	3	1	47	89	6.0
CP008925.1	h6.sal.bam	other	4368507	4368507	0	+	1	1	48	88	2.0
CP008925.1	h6.sal.bam	other	4368508	4368508	0	+	0	0	48	88	0.0
CP008925.1	h6.sal.bam	other	4368509	4368509	0	+	2	2	50	88	2.0
CP008925.1	h6.sal.bam	other	4368510	4368510	0	+	0	3	50	86	0.0
CP008925.1	h6.sal.bam	other	4368511	4368511	0	+	1	2	51	84	1.0
CP008925.1	h6.sal.bam	other	4368512	4368512	0	+	0	3	50	83	0.0
CP008925.1	h6.sal.bam	other	4368513	4368513	0	+	1	1	50	85	1.0
CP008925.1	h6.sal.bam	other	4368514	4368514	0	+	0	0	47	84	0.0
CP008925.1	h6.sal.bam	other	4368515	4368515	0	+	0	1	47	84	0.0
CP008925.1	h6.sal.bam	GAAC	4368516	4368516	4368524	+	2	2	46	84	2.0
CP008925.1	h6.sal.bam	other	4368517	4368517	0	+	0	0	45	83	0.0
CP008925.1	h6.sal.bam	GAAC	4368518	4368518	4368524	+	0	0	45	83	0.0
CP008925.1	h6.sal.bam	other	4368519	4368519	0	+	1	1	46	86	1.0
CP008925.1	h6.sal.bam	other	4368520	4368520	0	+	2	3	48	86	2.0
CP008925.1	h6.sal.bam	other	4368521	4368521	0	+	3	2	51	85	3.0
CP008925.1	h6.sal.bam	other	4368522	4368522	0	+	1	1	51	83	1.0
CP008925.1	h6.sal.bam	other	4368523	4368523	0	+	2	1	52	82	2.0
CP008925.1	h6.sal.bam	other	4368524	4368524	0	+	2	0	54	82	2.0
CP008925.1	h6.sal.bam	other	4368525	4368525	0	+	1	2	52	82	1.0
CP008925.1	h6.sal.bam	other	4368526	4368526	0	+	1	5	53	80	1.0
CP008925.1	h6.sal.bam	other	4368527	4368527	0	+	0	4	53	77	0.0
CP008925.1	h6.sal.bam	other	4368528	4368528	0	+	1	0	54	75	1.0
CP008925.1	h6.sal.bam	other	4368529	4368529	0	+	0	1	53	75	0.0
CP008925.1	h6.sal.bam	other	4368530	4368530	0	+	0	0	53	74	0.0
CP008925.1	h6.sal.bam	other	4368531	4368531	0	+	2	1	53	74	2.0
CP008925.1	h6.sal.bam	other	4368532	4368532	0	+	0	3	53	73	0.0
CP008925.1	h6.sal.bam	GAAC	4368533	4368533	4368524	+	0	0	52	71	0.0
CP008925.1	h6.sal.bam	other	4368534	4368534	0	+	4	2	56	71	4.0
CP008925.1	h6.sal.bam	GAAC	4368535	4368535	4368524	+	1	0	57	69	1.0
CP008925.1	h6.sal.bam	other	4368536	4368536	0	+	1	1	57	71	1.0
CP008925.1	h6.sal.bam	other	4368537	4368537	0	+	0	2	57	70	0.0
CP008925.1	h6.sal.bam	other	4368538	4368538	0	+	1	0	58	68	1.0
CP008925.1	h6.sal.bam	other	4368539	4368539	0	+	0	0	58	69	0.0
CP008925.1	h6.sal.bam	other	4368540	4368540	0	+	1	0	58	71	1.0
CP008925.1	h6.sal.bam	other	4368541	4368541	0	+	0	1	58	72	0.0
CP008925.1	h6.sal.bam	other	4368542	4368542	0	+	1	0	58	71	1.0
CP008925.1	h6.sal.bam	other	4368543	4368543	0	+	3	0	60	71	3.0
CP008925.1	h6.sal.bam	other	4368544	4368544	0	+	1	2	59	73	1.0
CP008925.1	h6.sal.bam	other	4368545	4368545	0	+	0	3	59	71	0.0
CP008925.1	h6.sal.bam	other	4368546	4368546	0	+	0	0	57	69	0.0
CP008925.1	h6.sal.bam	other	4368547	4368547	0	+	0	0	55	70	0.0
CP008925.1	h6.sal.bam	other	4368548	4368548	0	+	1	0	56	76	1.0
CP008925.1	h6.sal.bam	other	4368549	4368549	0	+	1	1	57	76	1.0
CP008925.1	h6.sal.bam	other	4368550	4368550	0	+	1	1	58	76	1.0
CP008925.1	h6.sal.bam	other	4368551	4368551	0	+	3	2	61	75	3.0
CP008925.1	h6.sal.bam	other	4368552	4368552	0	+	0	1	60	74	0.0
CP008925.1	h6.sal.bam	other	4368553	4368553	0	+	2	2	62	74	2.0
CP008925.1	h6.sal.bam	other	4368554	4368554	0	+	2	1	64	73	2.0
CP008925.1	h6.sal.bam	other	4368555	4368555	0	+	3	4	67	73	3.0
CP008925.1	h6.sal.bam	other	4368556	4368556	0	+	2	0	68	69	2.0
CP008925.1	h6.sal.bam	other	4368557	4368557	0	+	0	1	68	69	0.0
CP008925.1	h6.sal.bam	other	4368558	4368558	0	+	3	1	70	73	3.0
CP008925.1	h6.sal.bam	other	4368559	4368559	0	+	2	2	70	74	2.0
CP008925.1	h6.sal.bam	other	4368560	4368560	0	+	2	0	72	73	2.0
CP008925.1	h6.sal.bam	other	4368561	4368561	0	+	0	4	72	73	0.0
CP008925.1	h6.sal.bam	other	4368562	4368562	0	+	1	1	73	69	1.0
CP008925.1	h6.sal.bam	other	4368563	4368563	0	+	0	4	73	70	0.0
CP008925.1	h6.sal.bam	other	4368564	4368564	0	+	1	0	72	67	1.0
CP008925.1	h6.sal.bam	other	4368565	4368565	0	+	1	1	72	69	1.0
CP008925.1	h6.sal.bam	other	4368566	4368566	0	+	0	1	72	68	0.0
CP008925.1	h6.sal.bam	other	4368567	4368567	0	+	0	0	72	71	0.0
CP008925.1	h6.sal.bam	other	4368568	4368568	0	+	0	0	72	71	0.0
CP008925.1	h6.sal.bam	other	4368569	4368569	0	+	0	1	68	75	0.0
CP008925.1	h6.sal.bam	other	4368570	4368570	0	+	3	1	71	74	3.0
CP008925.1	h6.sal.bam	other	4368571	4368571	0	+	2	1	73	75	2.0
CP008925.1	h6.sal.bam	other	4368572	4368572	0	+	3	1	75	75	3.0
CP008925.1	h6.sal.bam	other	4368573	4368573	0	+	2	1	77	74	2.0
CP008925.1	h6.sal.bam	other	4368574	4368574	0	+	0	1	77	75	0.0
CP008925.1	h6.sal.bam	other	4368575	4368575	0	+	0	2	77	74	0.0
CP008925.1	h6.sal.bam	other	4368576	4368576	0	+	4	0	81	72	4.0
CP008925.1	h6.sal.bam	other	4368577	4368577	0	+	0	1	81	73	0.0
CP008925.1	h6.sal.bam	other	4368578	4368578	0	+	0	2	81	72	0.0
CP008925.1	h6.sal.bam	other	4368579	4368579	0	+	1	1	78	71	1.0
CP008925.1	h6.sal.bam	other	4368580	4368580	0	+	2	0	80	72	2.0
CP008925.1	h6.sal.bam	other	4368581	4368581	0	+	0	0	77	72	0.0
CP008925.1	h6.sal.bam	other	4368582	4368582	0	+	3	0	79	73	3.0
CP008925.1	h6.sal.bam	other	4368583	4368583	0	+	0	1	79	74	0.0
CP008925.1	h6.sal.bam	other	4368584	4368584	0	+	0	0	77	77	0.0
CP008925.1	h6.sal.bam	other	4368585	4368585	0	+	3	1	80	78	3.0
CP008925.1	h6.sal.bam	other	4368586	4368586	0	+	1	0	80	79	1.0
CP008925.1	h6.sal.bam	other	4368587	4368587	0	+	0	5	80	79	0.0
CP008925.1	h6.sal.bam	other	4368588	4368588	0	+	0	0	79	76	0.0
CP008925.1	h6.sal.bam	other	4368589	4368589	0	+	1	0	79	77	1.0
CP008925.1	h6.sal.bam	other	4368590	4368590	0	+	1	1	80	78	1.0
CP008925.1	h6.sal.bam	other	4368591	4368591	0	+	2	1	81	79	2.0
CP008925.1	h6.sal.bam	other	4368592	4368592	0	+	3	1	84	79	3.0
CP008925.1	h6.sal.bam	other	4368593	4368593	0	+	0	2	83	80	0.0
CP008925.1	h6.sal.bam	other	4368594	4368594	0	+	3	1	84	79	3.0
CP008925.1	h6.sal.bam	other	4368595	4368595	0	+	2	2	86	82	2.0
CP008925.1	h6.sal.bam	other	4368596	4368596	0	+	1	0	84	81	1.0
CP008925.1	h6.sal.bam	other	4368597	4368597	0	+	1	0	84	81	1.0
CP008925.1	h6.sal.bam	other	4368598	4368598	0	+	1	1	83	81	1.0
CP008925.1	h6.sal.bam	other	4368599	4368599	0	+	3	0	83	83	3.0
CP008925.1	h6.sal.bam	other	4368600	4368600	0	+	0	0	82	85	0.0
CP008925.1	h6.sal.bam	other	4368601	4368601	0	+	1	2	83	86	1.0
CP008925.1	h6.sal.bam	other	4368602	4368602	0	+	0	2	83	85	0.0
CP008925.1	h6.sal.bam	other	4368603	4368603	0	+	0	0	81	84	0.0
CP008925.1	h6.sal.bam	other	4368604	4368604	0	+	0	0	80	85	0.0
CP008925.1	h6.sal.bam	other	4368605	4368605	0	+	4	1	84	86	4.0
CP008925.1	h6.sal.bam	other	4368606	4368606	0	+	2	0	86	85	2.0
CP008925.1	h6.sal.bam	other	4368607	4368607	0	+	0	0	86	86	0.0
CP008925.1	h6.sal.bam	other	4368608	4368608	0	+	1	2	87	88	1.0
CP008925.1	h6.sal.bam	other	4368609	4368609	0	+	0	0	83	88	0.0
CP008925.1	h6.sal.bam	other	4368610	4368610	0	+	1	0	83	90	1.0
CP008925.1	h6.sal.bam	other	4368611	4368611	0	+	0	0	83	90	0.0
CP008925.1	h6.sal.bam	other	4368612	4368612	0	+	1	0	84	91	1.0
CP008925.1	h6.sal.bam	other	4368613	4368613	0	+	2	1	84	93	2.0
CP008925.1	h6.sal.bam	other	4368614	4368614	0	+	1	2	85	93	1.0
CP008925.1	h6.sal.bam	other	4368615	4368615	0	+	1	3	86	92	1.0
CP008925.1	h6.sal.bam	other	4368616	4368616	0	+	1	0	87	89	1.0
CP008925.1	h6.sal.bam	other	4368617	4368617	0	+	1	0	87	89	1.0
CP008925.1	h6.sal.bam	other	4368618	4368618	0	+	1	1	85	90	1.0
CP008925.1	h6.sal.bam	other	4368619	4368619	0	+	0	1	84	90	0.0
CP008925.1	h6.sal.bam	other	4368620	4368620	0	+	1	1	85	89	1.0
CP008925.1	h6.sal.bam	other	4368621	4368621	0	+	2	0	87	93	2.0
CP008925.1	h6.sal.bam	other	4368622	4368622	0	+	0	6	87	93	0.0
CP008925.1	h6.sal.bam	other	4368623	4368623	0	+	2	1	87	87	2.0
CP008925.1	h6.sal.bam	other	4368624	4368624	0	+	0	1	86	86	0.0
CP008925.1	h6.sal.bam	other	4368625	4368625	0	+	0	0	81	85	0.0
CP008925.1	h6.sal.bam	other	4368626	4368626	0	+	1	1	82	86	1.0
CP008925.1	h6.sal.bam	other	4368627	4368627	0	+	0	0	82	86	0.0
CP008925.1	h6.sal.bam	other	4368628	4368628	0	+	0	1	80	88	0.0
CP008925.1	h6.sal.bam	other	4368629	4368629	0	+	2	1	79	88	2.0
CP008925.1	h6.sal.bam	other	4368630	4368630	0	+	0	1	77	90	0.0
CP008925.1	h6.sal.bam	other	4368631	4368631	0	+	0	1	77	89	0.0
CP008925.1	h6.sal.bam	other	4368632	4368632	0	+	2	3	78	89	2.0
CP008925.1	h6.sal.bam	other	4368633	4368633	0	+	0	2	76	89	0.0
CP008925.1	h6.sal.bam	other	4368634	4368634	0	+	2	1	76	88	2.0
CP008925.1	h6.sal.bam	other	4368635	4368635	0	+	0	0	74	87	0.0
CP008925.1	h6.sal.bam	other	4368636	4368636	0	+	0	0	74	88	0.0
CP008925.1	h6.sal.bam	other	4368637	4368637	0	+	0	2	73	90	0.0
CP008925.1	h6.sal.bam	other	4368638	4368638	0	+	0	1	71	90	0.0
CP008925.1	h6.sal.bam	other	4368639	4368639	0	+	2	2	72	90	2.0
CP008925.1	h6.sal.bam	other	4368640	4368640	0	+	2	4	73	88	2.0
CP008925.1	h6.sal.bam	other	4368641	4368641	0	+	1	1	74	84	1.0
CP008925.1	h6.sal.bam	other	4368642	4368642	0	+	1	0	75	85	1.0
CP008925.1	h6.sal.bam	other	4368643	4368643	0	+	0	4	75	86	0.0
CP008925.1	h6.sal.bam	other	4368644	4368644	0	+	2	0	72	82	2.0
CP008925.1	h6.sal.bam	other	4368645	4368645	0	+	1	2	73	83	1.0
CP008925.1	h6.sal.bam	other	4368646	4368646	0	+	1	1	74	81	1.0
CP008925.1	h6.sal.bam	other	4368647	4368647	0	+	2	0	73	82	2.0
CP008925.1	h6.sal.bam	other	4368648	4368648	0	+	2	2	73	86	2.0
CP008925.1	h6.sal.bam	other	4368649	4368649	0	+	1	0	74	87	1.0
CP008925.1	h6.sal.bam	other	4368650	4368650	0	+	2	1	72	89	2.0
CP008925.1	h6.sal.bam	other	4368651	4368651	0	+	0	0	72	88	0.0
CP008925.1	h6.sal.bam	other	4368652	4368652	0	+	0	1	72	89	0.0
CP008925.1	h6.sal.bam	other	4368653	4368653	0	+	1	0	70	88	1.0
CP008925.1	h6.sal.bam	other	4368654	4368654	0	+	2	2	72	90	2.0
CP008925.1	h6.sal.bam	other	4368655	4368655	0	+	1	1	73	89	1.0
CP008925.1	h6.sal.bam	other	4368656	4368656	0	+	0	0	73	89	0.0
CP008925.1	h6.sal.bam	other	4368657	4368657	0	+	2	3	72	89	2.0
CP008925.1	h6.sal.bam	other	4368658	4368658	0	+	1	1	73	86	1.0
CP008925.1	h6.sal.bam	other	4368659	4368659	0	+	2	0	75	85	2.0
CP008925.1	h6.sal.bam	other	4368660	4368660	0	+	0	2	72	86	0.0
CP008925.1	h6.sal.bam	other	4368661	4368661	0	+	3	2	74	86	3.0
CP008925.1	h6.sal.bam	other	4368662	4368662	0	+	1	0	75	84	1.0
CP008925.1	h6.sal.bam	other	4368663	4368663	0	+	3	1	78	84	3.0
CP008925.1	h6.sal.bam	other	4368664	4368664	0	+	1	1	78	83	1.0
CP008925.1	h6.sal.bam	other	4368665	4368665	0	+	1	2	78	86	1.0
CP008925.1	h6.sal.bam	other	4368666	4368666	0	+	3	1	78	84	3.0
CP008925.1	h6.sal.bam	other	4368667	4368667	0	+	2	2	80	83	2.0
CP008925.1	h6.sal.bam	other	4368668	4368668	0	+	0	1	80	81	0.0
CP008925.1	h6.sal.bam	other	4368669	4368669	0	+	2	4	79	81	2.0
CP008925.1	h6.sal.bam	other	4368670	4368670	0	+	1	1	76	79	1.0
CP008925.1	h6.sal.bam	other	4368671	4368671	0	+	2	0	78	78	2.0
CP008925.1	h6.sal.bam	other	4368672	4368672	0	+	2	1	80	80	2.0
CP008925.1	h6.sal.bam	other	4368673	4368673	0	+	0	2	76	79	0.0
CP008925.1	h6.sal.bam	other	4368674	4368674	0	+	0	2	76	77	0.0
CP008925.1	h6.sal.bam	other	4368675	4368675	0	+	1	1	76	75	1.0
CP008925.1	h6.sal.bam	other	4368676	4368676	0	+	0	1	76	76	0.0
CP008925.1	h6.sal.bam	other	4368677	4368677	0	+	1	1	77	78	1.0
CP008925.1	h6.sal.bam	other	4368678	4368678	0	+	0	1	77	80	0.0
CP008925.1	h6.sal.bam	other	4368679	4368679	0	+	0	1	73	81	0.0
CP008925.1	h6.sal.bam	other	4368680	4368680	0	+	0	1	73	80	0.0
CP008925.1	h6.sal.bam	other	4368681	4368681	0	+	1	2	72	80	1.0
CP008925.1	h6.sal.bam	other	4368682	4368682	0	+	0	0	72	78	0.0
CP008925.1	h6.sal.bam	other	4368683	4368683	0	+	0	3	71	78	0.0
CP008925.1	h6.sal.bam	other	4368684	4368684	0	+	0	1	71	76	0.0
CP008925.1	h6.sal.bam	other	4368685	4368685	0	+	0	0	70	78	0.0
CP008925.1	h6.sal.bam	other	4368686	4368686	0	+	2	1	72	78	2.0
CP008925.1	h6.sal.bam	other	4368687	4368687	0	+	3	2	74	78	3.0
CP008925.1	h6.sal.bam	other	4368688	4368688	0	+	0	1	72	82	0.0
CP008925.1	h6.sal.bam	other	4368689	4368689	0	+	1	1	72	82	1.0
CP008925.1	h6.sal.bam	other	4368690	4368690	0	+	1	0	71	81	1.0
CP008925.1	h6.sal.bam	other	4368691	4368691	0	+	4	1	74	85	4.0
CP008925.1	h6.sal.bam	other	4368692	4368692	0	+	6	1	79	84	6.0
CP008925.1	h6.sal.bam	other	4368693	4368693	0	+	1	1	79	84	1.0
CP008925.1	h6.sal.bam	other	4368694	4368694	0	+	1	1	79	84	1.0
CP008925.1	h6.sal.bam	other	4368695	4368695	0	+	0	3	79	83	0.0
CP008925.1	h6.sal.bam	other	4368696	4368696	0	+	2	0	79	82	2.0
CP008925.1	h6.sal.bam	other	4368697	4368697	0	+	1	0	78	84	1.0
CP008925.1	h6.sal.bam	other	4368698	4368698	0	+	1	0	79	85	1.0
CP008925.1	h6.sal.bam	other	4368699	4368699	0	+	0	0	79	85	0.0
CP008925.1	h6.sal.bam	other	4368700	4368700	0	+	1	2	80	88	1.0
CP008925.1	h6.sal.bam	other	4368701	4368701	0	+	2	0	81	87	2.0
CP008925.1	h6.sal.bam	other	4368702	4368702	0	+	1	2	82	87	1.0
CP008925.1	h6.sal.bam	GAAC	4368703	4368703	4368711	+	1	1	81	88	1.0
CP008925.1	h6.sal.bam	other	4368704	4368704	0	+	0	3	81	87	0.0
CP008925.1	h6.sal.bam	GAAC	4368705	4368705	4368711	+	1	0	82	87	1.0
CP008925.1	h6.sal.bam	other	4368706	4368706	0	+	3	1	84	87	3.0
CP008925.1	h6.sal.bam	other	4368707	4368707	0	+	3	3	87	86	3.0
CP008925.1	h6.sal.bam	other	4368708	4368708	0	+	1	1	86	86	1.0
CP008925.1	h6.sal.bam	other	4368709	4368709	0	+	2	1	88	86	2.0
CP008925.1	h6.sal.bam	other	4368710	4368710	0	+	0	2	88	87	0.0
CP008925.1	h6.sal.bam	other	4368711	4368711	0	+	2	2	90	85	2.0
CP008925.1	h6.sal.bam	other	4368712	4368712	0	+	2	1	92	85	2.0
CP008925.1	h6.sal.bam	other	4368713	4368713	0	+	1	0	91	86	1.0
CP008925.1	h6.sal.bam	other	4368714	4368714	0	+	1	0	92	87	1.0
CP008925.1	h6.sal.bam	other	4368715	4368715	0	+	2	2	92	87	2.0
CP008925.1	h6.sal.bam	other	4368716	4368716	0	+	1	0	88	86	1.0
CP008925.1	h6.sal.bam	other	4368717	4368717	0	+	1	1	89	89	1.0
CP008925.1	h6.sal.bam	other	4368718	4368718	0	+	0	0	88	88	0.0
CP008925.1	h6.sal.bam	other	4368719	4368719	0	+	2	2	90	88	2.0
CP008925.1	h6.sal.bam	GAAC	4368720	4368720	4368711	+	0	2	90	86	0.0
CP008925.1	h6.sal.bam	other	4368721	4368721	0	+	0	1	90	84	0.0
CP008925.1	h6.sal.bam	GAAC	4368722	4368722	4368711	+	2	4	90	87	2.0
CP008925.1	h6.sal.bam	other	4368723	4368723	0	+	2	2	88	86	2.0
CP008925.1	h6.sal.bam	other	4368724	4368724	0	+	0	2	87	85	0.0
CP008925.1	h6.sal.bam	other	4368725	4368725	0	+	0	0	84	84	0.0
CP008925.1	h6.sal.bam	other	4368726	4368726	0	+	0	1	84	84	0.0
CP008925.1	h6.sal.bam	other	4368727	4368727	0	+	1	0	85	84	1.0
CP008925.1	h6.sal.bam	other	4368728	4368728	0	+	0	2	85	84	0.0
CP008925.1	h6.sal.bam	other	4368729	4368729	0	+	1	1	86	83	1.0
CP008925.1	h6.sal.bam	other	4368730	4368730	0	+	0	2	85	83	0.0
CP008925.1	h6.sal.bam	other	4368731	4368731	0	+	1	0	83	82	1.0
CP008925.1	h6.sal.bam	other	4368732	4368732	0	+	6	0	89	83	6.0
CP008925.1	h6.sal.bam	other	4368733	4368733	0	+	0	1	89	83	0.0
CP008925.1	h6.sal.bam	other	4368734	4368734	0	+	1	1	88	85	1.0
CP008925.1	h6.sal.bam	other	4368735	4368735	0	+	0	1	85	86	0.0
CP008925.1	h6.sal.bam	other	4368736	4368736	0	+	1	2	81	89	1.0
CP008925.1	h6.sal.bam	other	4368737	4368737	0	+	1	0	82	88	1.0
CP008925.1	h6.sal.bam	other	4368738	4368738	0	+	0	1	82	90	0.0
CP008925.1	h6.sal.bam	other	4368739	4368739	0	+	2	0	83	89	2.0
CP008925.1	h6.sal.bam	other	4368740	4368740	0	+	2	0	85	90	2.0
CP008925.1	h6.sal.bam	other	4368741	4368741	0	+	0	0	79	92	0.0
CP008925.1	h6.sal.bam	other	4368742	4368742	0	+	0	1	79	92	0.0
CP008925.1	h6.sal.bam	other	4368743	4368743	0	+	1	1	80	93	1.0
CP008925.1	h6.sal.bam	other	4368744	4368744	0	+	1	1	79	94	1.0
CP008925.1	h6.sal.bam	other	4368745	4368745	0	+	1	2	78	94	1.0
CP008925.1	h6.sal.bam	other	4368746	4368746	0	+	0	0	76	96	0.0
CP008925.1	h6.sal.bam	other	4368747	4368747	0	+	2	1	78	98	2.0
CP008925.1	h6.sal.bam	other	4368748	4368748	0	+	3	0	81	98	3.0
CP008925.1	h6.sal.bam	other	4368749	4368749	0	+	0	0	81	100	0.0
CP008925.1	h6.sal.bam	other	4368750	4368750	0	+	4	2	83	102	4.0
CP008925.1	h6.sal.bam	other	4368751	4368751	0	+	2	3	85	105	2.0
CP008925.1	h6.sal.bam	other	4368752	4368752	0	+	2	1	87	102	2.0
CP008925.1	h6.sal.bam	other	4368753	4368753	0	+	3	2	90	103	3.0
CP008925.1	h6.sal.bam	other	4368754	4368754	0	+	0	0	90	101	0.0
CP008925.1	h6.sal.bam	other	4368755	4368755	0	+	1	2	91	101	1.0
CP008925.1	h6.sal.bam	other	4368756	4368756	0	+	0	0	90	99	0.0
CP008925.1	h6.sal.bam	other	4368757	4368757	0	+	2	1	92	104	2.0
CP008925.1	h6.sal.bam	other	4368758	4368758	0	+	1	1	93	103	1.0
CP008925.1	h6.sal.bam	other	4368759	4368759	0	+	0	2	92	104	0.0
CP008925.1	h6.sal.bam	other	4368760	4368760	0	+	0	2	92	102	0.0
CP008925.1	h6.sal.bam	other	4368761	4368761	0	+	0	2	91	100	0.0
CP008925.1	h6.sal.bam	other	4368762	4368762	0	+	2	2	90	99	2.0
CP008925.1	h6.sal.bam	other	4368763	4368763	0	+	0	1	89	97	0.0
CP008925.1	h6.sal.bam	other	4368764	4368764	0	+	0	4	84	96	0.0
CP008925.1	h6.sal.bam	other	4368765	4368765	0	+	3	0	87	93	3.0
CP008925.1	h6.sal.bam	other	4368766	4368766	0	+	1	0	88	94	1.0
CP008925.1	h6.sal.bam	other	4368767	4368767	0	+	2	1	84	94	2.0
CP008925.1	h6.sal.bam	other	4368768	4368768	0	+	1	1	83	94	1.0
CP008925.1	h6.sal.bam	other	4368769	4368769	0	+	0	2	83	93	0.0
CP008925.1	h6.sal.bam	other	4368770	4368770	0	+	0	0	83	93	0.0
CP008925.1	h6.sal.bam	other	4368771	4368771	0	+	1	3	82	94	1.0
CP008925.1	h6.sal.bam	other	4368772	4368772	0	+	0	0	81	91	0.0
CP008925.1	h6.sal.bam	other	4368773	4368773	0	+	1	3	81	92	1.0
CP008925.1	h6.sal.bam	other	4368774	4368774	0	+	1	1	80	89	1.0
CP008925.1	h6.sal.bam	other	4368775	4368775	0	+	0	0	80	89	0.0
CP008925.1	h6.sal.bam	other	4368776	4368776	0	+	2	2	80	89	2.0
CP008925.1	h6.sal.bam	other	4368777	4368777	0	+	2	1	81	88	2.0
CP008925.1	h6.sal.bam	other	4368778	4368778	0	+	0	1	77	88	0.0
CP008925.1	h6.sal.bam	other	4368779	4368779	0	+	3	2	80	88	3.0
CP008925.1	h6.sal.bam	other	4368780	4368780	0	+	0	0	80	88	0.0
CP008925.1	h6.sal.bam	other	4368781	4368781	0	+	1	2	78	89	1.0
CP008925.1	h6.sal.bam	other	4368782	4368782	0	+	4	1	82	87	4.0
CP008925.1	h6.sal.bam	other	4368783	4368783	0	+	1	1	79	91	1.0
CP008925.1	h6.sal.bam	other	4368784	4368784	0	+	2	2	80	91	2.0
CP008925.1	h6.sal.bam	other	4368785	4368785	0	+	0	1	80	90	0.0
CP008925.1	h6.sal.bam	other	4368786	4368786	0	+	1	1	78	90	1.0
CP008925.1	h6.sal.bam	other	4368787	4368787	0	+	0	2	77	89	0.0
CP008925.1	h6.sal.bam	other	4368788	4368788	0	+	1	1	76	88	1.0
CP008925.1	h6.sal.bam	other	4368789	4368789	0	+	2	0	78	89	2.0
CP008925.1	h6.sal.bam	other	4368790	4368790	0	+	1	3	79	89	1.0
CP008925.1	h6.sal.bam	other	4368791	4368791	0	+	0	2	78	88	0.0
CP008925.1	h6.sal.bam	other	4368792	4368792	0	+	3	0	80	86	3.0
CP008925.1	h6.sal.bam	other	4368793	4368793	0	+	0	0	78	88	0.0
CP008925.1	h6.sal.bam	other	4368794	4368794	0	+	1	1	79	88	1.0
CP008925.1	h6.sal.bam	other	4368795	4368795	0	+	0	3	79	88	0.0
CP008925.1	h6.sal.bam	other	4368796	4368796	0	+	1	4	79	86	1.0
CP008925.1	h6.sal.bam	other	4368797	4368797	0	+	4	0	80	83	4.0
CP008925.1	h6.sal.bam	other	4368798	4368798	0	+	0	1	80	83	0.0
CP008925.1	h6.sal.bam	other	4368799	4368799	0	+	3	1	83	83	3.0
CP008925.1	h6.sal.bam	other	4368800	4368800	0	+	1	0	84	83	1.0
CP008925.1	h6.sal.bam	other	4368801	4368801	0	+	0	2	84	83	0.0
CP008925.1	h6.sal.bam	other	4368802	4368802	0	+	0	0	83	81	0.0
CP008925.1	h6.sal.bam	other	4368803	4368803	0	+	3	1	86	83	3.0
CP008925.1	h6.sal.bam	other	4368804	4368804	0	+	1	0	86	84	1.0
CP008925.1	h6.sal.bam	other	4368805	4368805	0	+	3	1	89	84	3.0
CP008925.1	h6.sal.bam	other	4368806	4368806	0	+	0	0	88	83	0.0
CP008925.1	h6.sal.bam	other	4368807	4368807	0	+	4	1	86	83	4.0
CP008925.1	h6.sal.bam	other	4368808	4368808	0	+	2	2	88	82	2.0
CP008925.1	h6.sal.bam	other	4368809	4368809	0	+	1	2	88	81	1.0
CP008925.1	h6.sal.bam	other	4368810	4368810	0	+	2	4	90	79	2.0
CP008925.1	h6.sal.bam	other	4368811	4368811	0	+	2	2	91	77	2.0
CP008925.1	h6.sal.bam	other	4368812	4368812	0	+	4	0	94	75	4.0
CP008925.1	h6.sal.bam	other	4368813	4368813	0	+	3	1	97	75	3.0
CP008925.1	h6.sal.bam	other	4368814	4368814	0	+	2	2	97	76	2.0
CP008925.1	h6.sal.bam	other	4368815	4368815	0	+	0	1	95	75	0.0
CP008925.1	h6.sal.bam	other	4368816	4368816	0	+	1	2	96	77	1.0
CP008925.1	h6.sal.bam	other	4368817	4368817	0	+	1	2	97	76	1.0
CP008925.1	h6.sal.bam	other	4368818	4368818	0	+	1	0	97	74	1.0
CP008925.1	h6.sal.bam	other	4368819	4368819	0	+	1	1	96	77	1.0
CP008925.1	h6.sal.bam	other	4368820	4368820	0	+	2	4	97	78	2.0
CP008925.1	h6.sal.bam	other	4368821	4368821	0	+	0	3	97	74	0.0
CP008925.1	h6.sal.bam	other	4368822	4368822	0	+	1	0	94	72	1.0
CP008925.1	h6.sal.bam	other	4368823	4368823	0	+	1	3	95	72	1.0
CP008925.1	h6.sal.bam	other	4368824	4368824	0	+	2	3	96	70	2.0
CP008925.1	h6.sal.bam	other	4368825	4368825	0	+	3	4	95	67	3.0
CP008925.1	h6.sal.bam	other	4368826	4368826	0	+	1	1	92	63	1.0
CP008925.1	h6.sal.bam	other	4368827	4368827	0	+	2	2	94	62	2.0
CP008925.1	h6.sal.bam	other	4368828	4368828	0	+	1	0	92	63	1.0
CP008925.1	h6.sal.bam	other	4368829	4368829	0	+	0	1	92	64	0.0
CP008925.1	h6.sal.bam	other	4368830	4368830	0	+	0	2	91	65	0.0
CP008925.1	h6.sal.bam	other	4368831	4368831	0	+	0	0	91	63	0.0
CP008925.1	h6.sal.bam	other	4368832	4368832	0	+	1	2	90	65	1.0
CP008925.1	h6.sal.bam	other	4368833	4368833	0	+	1	0	90	66	1.0
CP008925.1	h6.sal.bam	other	4368834	4368834	0	+	2	0	92	67	2.0
CP008925.1	h6.sal.bam	other	4368835	4368835	0	+	2	0	94	67	2.0
CP008925.1	h6.sal.bam	other	4368836	4368836	0	+	1	1	95	67	1.0
CP008925.1	h6.sal.bam	other	4368837	4368837	0	+	5	0	98	66	5.0
CP008925.1	h6.sal.bam	other	4368838	4368838	0	+	1	1	99	66	1.0
CP008925.1	h6.sal.bam	other	4368839	4368839	0	+	0	1	99	65	0.0
CP008925.1	h6.sal.bam	other	4368840	4368840	0	+	2	0	99	65	2.0
CP008925.1	h6.sal.bam	other	4368841	4368841	0	+	2	0	100	65	2.0
CP008925.1	h6.sal.bam	other	4368842	4368842	0	+	2	1	99	65	2.0
CP008925.1	h6.sal.bam	other	4368843	4368843	0	+	0	2	98	64	0.0
CP008925.1	h6.sal.bam	other	4368844	4368844	0	+	0	0	98	64	0.0
CP008925.1	h6.sal.bam	other	4368845	4368845	0	+	0	1	97	67	0.0
CP008925.1	h6.sal.bam	other	4368846	4368846	0	+	0	0	97	69	0.0
CP008925.1	h6.sal.bam	other	4368847	4368847	0	+	2	1	99	69	2.0
CP008925.1	h6.sal.bam	other	4368848	4368848	0	+	2	1	100	68	2.0
CP008925.1	h6.sal.bam	other	4368849	4368849	0	+	1	0	100	69	1.0
CP008925.1	h6.sal.bam	other	4368850	4368850	0	+	1	1	99	70	1.0
CP008925.1	h6.sal.bam	other	4368851	4368851	0	+	1	0	100	69	1.0
CP008925.1	h6.sal.bam	other	4368852	4368852	0	+	0	2	97	71	0.0
CP008925.1	h6.sal.bam	other	4368853	4368853	0	+	0	0	96	71	0.0
CP008925.1	h6.sal.bam	other	4368854	4368854	0	+	0	2	93	71	0.0
CP008925.1	h6.sal.bam	other	4368855	4368855	0	+	1	1	94	70	1.0
CP008925.1	h6.sal.bam	other	4368856	4368856	0	+	3	2	96	69	3.0
CP008925.1	h6.sal.bam	other	4368857	4368857	0	+	0	4	93	68	0.0
CP008925.1	h6.sal.bam	other	4368858	4368858	0	+	2	1	93	64	2.0
CP008925.1	h6.sal.bam	other	4368859	4368859	0	+	0	2	93	64	0.0
CP008925.1	h6.sal.bam	other	4368860	4368860	0	+	6	0	99	65	6.0
CP008925.1	h6.sal.bam	other	4368861	4368861	0	+	1	0	99	66	1.0
CP008925.1	h6.sal.bam	other	4368862	4368862	0	+	0	2	99	66	0.0
CP008925.1	h6.sal.bam	other	4368863	4368863	0	+	0	1	98	66	0.0
CP008925.1	h6.sal.bam	other	4368864	4368864	0	+	1	0	97	67	1.0
CP008925.1	h6.sal.bam	other	4368865	4368865	0	+	1	1	97	68	1.0
CP008925.1	h6.sal.bam	other	4368866	4368866	0	+	2	1	96	67	2.0
CP008925.1	h6.sal.bam	other	4368867	4368867	0	+	2	1	98	66	2.0
CP008925.1	h6.sal.bam	other	4368868	4368868	0	+	0	2	98	65	0.0
CP008925.1	h6.sal.bam	other	4368869	4368869	0	+	0	1	97	75	0.0
CP008925.1	h6.sal.bam	other	4368870	4368870	0	+	0	1	97	75	0.0
CP008925.1	h6.sal.bam	other	4368871	4368871	0	+	0	1	96	75	0.0
CP008925.1	h6.sal.bam	other	4368872	4368872	0	+	2	0	95	76	2.0
CP008925.1	h6.sal.bam	other	4368873	4368873	0	+	3	0	94	76	3.0
CP008925.1	h6.sal.bam	other	4368874	4368874	0	+	2	0	96	77	2.0
CP008925.1	h6.sal.bam	other	4368875	4368875	0	+	3	0	99	78	3.0
CP008925.1	h6.sal.bam	other	4368876	4368876	0	+	2	0	101	79	2.0
CP008925.1	h6.sal.bam	other	4368877	4368877	0	+	0	1	101	79	0.0
CP008925.1	h6.sal.bam	other	4368878	4368878	0	+	0	2	97	80	0.0
CP008925.1	h6.sal.bam	other	4368879	4368879	0	+	1	0	98	78	1.0
CP008925.1	h6.sal.bam	other	4368880	4368880	0	+	0	0	95	78	0.0
CP008925.1	h6.sal.bam	other	4368881	4368881	0	+	3	1	98	82	3.0
CP008925.1	h6.sal.bam	other	4368882	4368882	0	+	0	0	92	82	0.0
CP008925.1	h6.sal.bam	other	4368883	4368883	0	+	1	0	93	82	1.0
CP008925.1	h6.sal.bam	other	4368884	4368884	0	+	1	0	93	83	1.0
CP008925.1	h6.sal.bam	other	4368885	4368885	0	+	1	2	92	84	1.0
CP008925.1	h6.sal.bam	other	4368886	4368886	0	+	5	1	91	84	5.0
CP008925.1	h6.sal.bam	other	4368887	4368887	0	+	0	2	86	84	0.0
CP008925.1	h6.sal.bam	other	4368888	4368888	0	+	2	0	88	82	2.0
CP008925.1	h6.sal.bam	other	4368889	4368889	0	+	0	0	88	82	0.0
CP008925.1	h6.sal.bam	other	4368890	4368890	0	+	0	3	87	83	0.0
CP008925.1	h6.sal.bam	other	4368891	4368891	0	+	0	1	86	81	0.0
CP008925.1	h6.sal.bam	other	4368892	4368892	0	+	1	1	87	80	1.0
CP008925.1	h6.sal.bam	other	4368893	4368893	0	+	0	2	86	79	0.0
CP008925.1	h6.sal.bam	other	4368894	4368894	0	+	1	2	85	79	1.0
CP008925.1	h6.sal.bam	other	4368895	4368895	0	+	0	2	83	77	0.0
CP008925.1	h6.sal.bam	other	4368896	4368896	0	+	1	0	84	76	1.0
CP008925.1	h6.sal.bam	other	4368897	4368897	0	+	2	0	85	77	2.0
CP008925.1	h6.sal.bam	other	4368898	4368898	0	+	0	1	84	77	0.0
CP008925.1	h6.sal.bam	other	4368899	4368899	0	+	2	1	84	76	2.0
CP008925.1	h6.sal.bam	other	4368900	4368900	0	+	2	0	84	76	2.0
CP008925.1	h6.sal.bam	other	4368901	4368901	0	+	1	0	84	76	1.0
CP008925.1	h6.sal.bam	other	4368902	4368902	0	+	0	2	82	84	0.0
CP008925.1	h6.sal.bam	other	4368903	4368903	0	+	3	1	84	82	3.0
CP008925.1	h6.sal.bam	other	4368904	4368904	0	+	2	2	86	82	2.0
CP008925.1	h6.sal.bam	other	4368905	4368905	0	+	1	1	87	80	1.0
CP008925.1	h6.sal.bam	other	4368906	4368906	0	+	1	2	88	79	1.0
CP008925.1	h6.sal.bam	other	4368907	4368907	0	+	1	2	88	78	1.0
CP008925.1	h6.sal.bam	other	4368908	4368908	0	+	1	1	88	76	1.0
CP008925.1	h6.sal.bam	other	4368909	4368909	0	+	3	0	87	76	3.0
CP008925.1	h6.sal.bam	other	4368910	4368910	0	+	2	0	88	77	2.0
CP008925.1	h6.sal.bam	other	4368911	4368911	0	+	1	0	83	78	1.0
CP008925.1	h6.sal.bam	other	4368912	4368912	0	+	2	0	85	79	2.0
CP008925.1	h6.sal.bam	other	4368913	4368913	0	+	2	0	87	79	2.0
CP008925.1	h6.sal.bam	other	4368914	4368914	0	+	3	2	90	79	3.0
CP008925.1	h6.sal.bam	other	4368915	4368915	0	+	3	0	89	79	3.0
CP008925.1	h6.sal.bam	other	4368916	4368916	0	+	2	0	91	80	2.0
CP008925.1	h6.sal.bam	other	4368917	4368917	0	+	1	0	90	82	1.0
CP008925.1	h6.sal.bam	other	4368918	4368918	0	+	2	1	92	85	2.0
CP008925.1	h6.sal.bam	other	4368919	4368919	0	+	0	2	92	85	0.0
CP008925.1	h6.sal.bam	other	4368920	4368920	0	+	1	3	93	85	1.0
CP008925.1	h6.sal.bam	other	4368921	4368921	0	+	1	0	92	83	1.0
CP008925.1	h6.sal.bam	other	4368922	4368922	0	+	0	0	92	83	0.0
CP008925.1	h6.sal.bam	other	4368923	4368923	0	+	3	2	93	84	3.0
CP008925.1	h6.sal.bam	other	4368924	4368924	0	+	1	1	93	82	1.0
CP008925.1	h6.sal.bam	other	4368925	4368925	0	+	1	2	93	82	1.0
CP008925.1	h6.sal.bam	other	4368926	4368926	0	+	2	0	94	80	2.0
CP008925.1	h6.sal.bam	other	4368927	4368927	0	+	0	2	94	81	0.0
CP008925.1	h6.sal.bam	other	4368928	4368928	0	+	2	1	96	80	2.0
CP008925.1	h6.sal.bam	other	4368929	4368929	0	+	0	1	96	79	0.0
CP008925.1	h6.sal.bam	other	4368930	4368930	0	+	2	0	97	82	2.0
CP008925.1	h6.sal.bam	other	4368931	4368931	0	+	1	1	95	82	1.0
CP008925.1	h6.sal.bam	other	4368932	4368932	0	+	3	1	98	84	3.0
CP008925.1	h6.sal.bam	other	4368933	4368933	0	+	1	0	97	85	1.0
CP008925.1	h6.sal.bam	other	4368934	4368934	0	+	0	3	90	85	0.0
CP008925.1	h6.sal.bam	other	4368935	4368935	0	+	1	1	91	83	1.0
CP008925.1	h6.sal.bam	other	4368936	4368936	0	+	2	2	93	82	2.0
CP008925.1	h6.sal.bam	other	4368937	4368937	0	+	0	0	93	81	0.0
CP008925.1	h6.sal.bam	other	4368938	4368938	0	+	1	1	94	81	1.0
CP008925.1	h6.sal.bam	other	4368939	4368939	0	+	0	1	93	81	0.0
CP008925.1	h6.sal.bam	other	4368940	4368940	0	+	2	0	91	81	2.0
CP008925.1	h6.sal.bam	other	4368941	4368941	0	+	1	4	92	81	1.0
CP008925.1	h6.sal.bam	GTTC	4368942	4368942	4368950	+	0	7	90	81	0.0
CP008925.1	h6.sal.bam	other	4368943	4368943	0	+	2	1	92	74	2.0
CP008925.1	h6.sal.bam	GTTC	4368944	4368944	4368950	+	9	1	101	74	9.0
CP008925.1	h6.sal.bam	other	4368945	4368945	0	+	2	1	103	73	2.0
CP008925.1	h6.sal.bam	other	4368946	4368946	0	+	2	2	105	76	2.0
CP008925.1	h6.sal.bam	other	4368947	4368947	0	+	1	0	105	75	1.0
CP008925.1	h6.sal.bam	other	4368948	4368948	0	+	1	1	103	75	1.0
CP008925.1	h6.sal.bam	other	4368949	4368949	0	+	0	1	101	75	0.0
CP008925.1	h6.sal.bam	other	4368950	4368950	0	+	1	1	99	75	1.0
CP008925.1	h6.sal.bam	other	4368951	4368951	0	+	0	2	97	74	0.0
CP008925.1	h6.sal.bam	other	4368952	4368952	0	+	2	0	99	72	2.0
CP008925.1	h6.sal.bam	other	4368953	4368953	0	+	0	1	99	75	0.0
CP008925.1	h6.sal.bam	other	4368954	4368954	0	+	2	2	97	74	2.0
CP008925.1	h6.sal.bam	other	4368955	4368955	0	+	2	1	99	74	2.0
CP008925.1	h6.sal.bam	other	4368956	4368956	0	+	0	1	99	74	0.0
CP008925.1	h6.sal.bam	other	4368957	4368957	0	+	0	0	99	73	0.0
CP008925.1	h6.sal.bam	other	4368958	4368958	0	+	2	1	99	73	2.0
CP008925.1	h6.sal.bam	GTTC	4368959	4368959	4368950	+	1	1	99	74	1.0
CP008925.1	h6.sal.bam	other	4368960	4368960	0	+	3	2	101	74	3.0
CP008925.1	h6.sal.bam	GTTC	4368961	4368961	4368950	+	6	1	103	74	6.0
CP008925.1	h6.sal.bam	other	4368962	4368962	0	+	1	0	103	73	1.0
CP008925.1	h6.sal.bam	other	4368963	4368963	0	+	2	1	104	74	2.0
CP008925.1	h6.sal.bam	other	4368964	4368964	0	+	0	0	104	73	0.0
CP008925.1	h6.sal.bam	other	4368965	4368965	0	+	2	1	106	74	2.0
CP008925.1	h6.sal.bam	other	4368966	4368966	0	+	1	0	107	73	1.0
CP008925.1	h6.sal.bam	other	4368967	4368967	0	+	2	0	108	73	2.0
CP008925.1	h6.sal.bam	other	4368968	4368968	0	+	1	2	109	73	1.0
CP008925.1	h6.sal.bam	other	4368969	4368969	0	+	3	0	111	77	3.0
CP008925.1	h6.sal.bam	other	4368970	4368970	0	+	0	0	111	77	0.0
CP008925.1	h6.sal.bam	other	4368971	4368971	0	+	0	2	110	77	0.0
CP008925.1	h6.sal.bam	other	4368972	4368972	0	+	1	1	109	75	1.0
CP008925.1	h6.sal.bam	other	4368973	4368973	0	+	0	2	108	74	0.0
CP008925.1	h6.sal.bam	other	4368974	4368974	0	+	3	1	109	72	3.0
CP008925.1	h6.sal.bam	other	4368975	4368975	0	+	1	5	108	74	1.0
CP008925.1	h6.sal.bam	other	4368976	4368976	0	+	0	0	107	70	0.0
CP008925.1	h6.sal.bam	other	4368977	4368977	0	+	2	0	109	70	2.0
CP008925.1	h6.sal.bam	other	4368978	4368978	0	+	1	1	107	71	1.0
CP008925.1	h6.sal.bam	other	4368979	4368979	0	+	0	0	104	73	0.0
CP008925.1	h6.sal.bam	other	4368980	4368980	0	+	1	0	105	73	1.0
CP008925.1	h6.sal.bam	other	4368981	4368981	0	+	0	1	104	73	0.0
CP008925.1	h6.sal.bam	other	4368982	4368982	0	+	0	0	103	76	0.0
CP008925.1	h6.sal.bam	other	4368983	4368983	0	+	0	3	101	81	0.0
CP008925.1	h6.sal.bam	other	4368984	4368984	0	+	2	0	98	80	2.0
CP008925.1	h6.sal.bam	other	4368985	4368985	0	+	1	1	99	82	1.0
CP008925.1	h6.sal.bam	other	4368986	4368986	0	+	0	1	98	82	0.0
CP008925.1	h6.sal.bam	other	4368987	4368987	0	+	0	0	94	82	0.0
CP008925.1	h6.sal.bam	other	4368988	4368988	0	+	2	0	94	83	2.0
CP008925.1	h6.sal.bam	other	4368989	4368989	0	+	0	2	94	85	0.0
CP008925.1	h6.sal.bam	other	4368990	4368990	0	+	0	2	91	85	0.0
CP008925.1	h6.sal.bam	other	4368991	4368991	0	+	2	1	91	84	2.0
CP008925.1	h6.sal.bam	other	4368992	4368992	0	+	2	2	92	84	2.0
CP008925.1	h6.sal.bam	other	4368993	4368993	0	+	4	1	94	83	4.0
CP008925.1	h6.sal.bam	other	4368994	4368994	0	+	0	2	94	82	0.0
CP008925.1	h6.sal.bam	other	4368995	4368995	0	+	0	1	94	80	0.0
CP008925.1	h6.sal.bam	other	4368996	4368996	0	+	1	0	94	79	1.0
CP008925.1	h6.sal.bam	other	4368997	4368997	0	+	0	1	94	83	0.0
CP008925.1	h6.sal.bam	other	4368998	4368998	0	+	1	0	92	83	1.0
CP008925.1	h6.sal.bam	other	4368999	4368999	0	+	2	1	92	84	2.0
CP008925.1	h6.sal.bam	other	4369000	4369000	0	+	0	0	90	84	0.0
CP008925.1	h6.sal.bam	other	4369001	4369001	0	+	1	1	91	85	1.0
CP008925.1	h6.sal.bam	other	4369002	4369002	0	+	2	2	93	90	2.0
CP008925.1	h6.sal.bam	other	4369003	4369003	0	+	1	3	92	91	1.0
CP008925.1	h6.sal.bam	other	4369004	4369004	0	+	2	0	86	89	2.0
CP008925.1	h6.sal.bam	other	4369005	4369005	0	+	0	2	86	90	0.0
CP008925.1	h6.sal.bam	other	4369006	4369006	0	+	2	1	88	88	2.0
CP008925.1	h6.sal.bam	other	4369007	4369007	0	+	1	3	89	87	1.0
CP008925.1	h6.sal.bam	other	4369008	4369008	0	+	3	0	92	84	3.0
CP008925.1	h6.sal.bam	other	4369009	4369009	0	+	1	1	93	84	1.0
CP008925.1	h6.sal.bam	other	4369010	4369010	0	+	3	0	95	83	3.0
CP008925.1	h6.sal.bam	other	4369011	4369011	0	+	3	0	97	88	3.0
CP008925.1	h6.sal.bam	other	4369012	4369012	0	+	1	1	98	88	1.0
CP008925.1	h6.sal.bam	other	4369013	4369013	0	+	0	1	97	90	0.0
CP008925.1	h6.sal.bam	other	4369014	4369014	0	+	1	3	98	89	1.0
CP008925.1	h6.sal.bam	other	4369015	4369015	0	+	0	2	96	86	0.0
CP008925.1	h6.sal.bam	other	4369016	4369016	0	+	3	0	98	88	3.0
CP008925.1	h6.sal.bam	other	4369017	4369017	0	+	1	1	99	89	1.0
CP008925.1	h6.sal.bam	other	4369018	4369018	0	+	0	1	95	88	0.0
CP008925.1	h6.sal.bam	other	4369019	4369019	0	+	0	2	88	88	0.0
CP008925.1	h6.sal.bam	other	4369020	4369020	0	+	0	1	83	86	0.0
CP008925.1	h6.sal.bam	other	4369021	4369021	0	+	2	0	85	87	2.0
CP008925.1	h6.sal.bam	other	4369022	4369022	0	+	1	0	86	87	1.0
CP008925.1	h6.sal.bam	other	4369023	4369023	0	+	0	1	85	88	0.0
CP008925.1	h6.sal.bam	other	4369024	4369024	0	+	1	1	86	87	1.0
CP008925.1	h6.sal.bam	other	4369025	4369025	0	+	6	0	90	87	6.0
CP008925.1	h6.sal.bam	other	4369026	4369026	0	+	0	1	88	89	0.0
CP008925.1	h6.sal.bam	other	4369027	4369027	0	+	1	2	89	89	1.0
CP008925.1	h6.sal.bam	other	4369028	4369028	0	+	0	2	88	94	0.0
CP008925.1	h6.sal.bam	other	4369029	4369029	0	+	1	1	87	98	1.0
CP008925.1	h6.sal.bam	other	4369030	4369030	0	+	0	0	86	100	0.0
CP008925.1	h6.sal.bam	other	4369031	4369031	0	+	1	0	86	102	1.0
CP008925.1	h6.sal.bam	other	4369032	4369032	0	+	3	0	88	105	3.0
CP008925.1	h6.sal.bam	other	4369033	4369033	0	+	0	2	88	106	0.0
CP008925.1	h6.sal.bam	other	4369034	4369034	0	+	1	1	88	106	1.0
CP008925.1	h6.sal.bam	other	4369035	4369035	0	+	4	2	88	106	4.0
CP008925.1	h6.sal.bam	other	4369036	4369036	0	+	0	0	82	104	0.0
CP008925.1	h6.sal.bam	other	4369037	4369037	0	+	1	1	83	104	1.0
CP008925.1	h6.sal.bam	other	4369038	4369038	0	+	1	0	82	103	1.0
CP008925.1	h6.sal.bam	other	4369039	4369039	0	+	0	1	82	105	0.0
CP008925.1	h6.sal.bam	other	4369040	4369040	0	+	0	0	80	106	0.0
CP008925.1	h6.sal.bam	other	4369041	4369041	0	+	0	3	79	106	0.0
CP008925.1	h6.sal.bam	other	4369042	4369042	0	+	0	2	73	105	0.0
CP008925.1	h6.sal.bam	other	4369043	4369043	0	+	0	1	73	105	0.0
CP008925.1	h6.sal.bam	other	4369044	4369044	0	+	0	0	73	107	0.0
CP008925.1	h6.sal.bam	other	4369045	4369045	0	+	1	0	74	107	1.0
CP008925.1	h6.sal.bam	other	4369046	4369046	0	+	0	0	74	107	0.0
CP008925.1	h6.sal.bam	other	4369047	4369047	0	+	3	0	76	107	3.0
CP008925.1	h6.sal.bam	other	4369048	4369048	0	+	0	0	76	107	0.0
CP008925.1	h6.sal.bam	other	4369049	4369049	0	+	0	3	73	108	0.0
CP008925.1	h6.sal.bam	other	4369050	4369050	0	+	0	1	72	106	0.0
CP008925.1	h6.sal.bam	other	4369051	4369051	0	+	1	0	71	106	1.0
CP008925.1	h6.sal.bam	other	4369052	4369052	0	+	3	1	73	107	3.0
CP008925.1	h6.sal.bam	other	4369053	4369053	0	+	1	3	74	106	1.0
CP008925.1	h6.sal.bam	other	4369054	4369054	0	+	3	3	76	106	3.0
CP008925.1	h6.sal.bam	other	4369055	4369055	0	+	2	1	78	104	2.0
CP008925.1	h6.sal.bam	other	4369056	4369056	0	+	0	5	78	104	0.0
CP008925.1	h6.sal.bam	other	4369057	4369057	0	+	2	1	78	99	2.0
CP008925.1	h6.sal.bam	other	4369058	4369058	0	+	2	1	80	100	2.0
CP008925.1	h6.sal.bam	other	4369059	4369059	0	+	3	2	83	99	3.0
CP008925.1	h6.sal.bam	other	4369060	4369060	0	+	0	1	82	97	0.0
CP008925.1	h6.sal.bam	other	4369061	4369061	0	+	0	1	82	96	0.0
CP008925.1	h6.sal.bam	other	4369062	4369062	0	+	1	1	82	96	1.0
CP008925.1	h6.sal.bam	other	4369063	4369063	0	+	1	2	83	96	1.0
CP008925.1	h6.sal.bam	other	4369064	4369064	0	+	1	2	84	95	1.0
CP008925.1	h6.sal.bam	other	4369065	4369065	0	+	5	1	89	97	5.0
CP008925.1	h6.sal.bam	other	4369066	4369066	0	+	1	2	88	99	1.0
CP008925.1	h6.sal.bam	other	4369067	4369067	0	+	0	1	86	100	0.0
CP008925.1	h6.sal.bam	other	4369068	4369068	0	+	1	2	83	100	1.0
CP008925.1	h6.sal.bam	other	4369069	4369069	0	+	2	1	85	98	2.0
CP008925.1	h6.sal.bam	other	4369070	4369070	0	+	1	1	85	97	1.0
CP008925.1	h6.sal.bam	other	4369071	4369071	0	+	2	1	87	99	2.0
CP008925.1	h6.sal.bam	other	4369072	4369072	0	+	0	1	87	99	0.0
CP008925.1	h6.sal.bam	other	4369073	4369073	0	+	1	2	87	98	1.0
CP008925.1	h6.sal.bam	other	4369074	4369074	0	+	3	1	88	102	3.0
CP008925.1	h6.sal.bam	other	4369075	4369075	0	+	2	2	86	101	2.0
CP008925.1	h6.sal.bam	other	4369076	4369076	0	+	3	5	89	101	3.0
CP008925.1	h6.sal.bam	other	4369077	4369077	0	+	2	2	90	96	2.0
CP008925.1	h6.sal.bam	other	4369078	4369078	0	+	0	3	89	94	0.0
CP008925.1	h6.sal.bam	other	4369079	4369079	0	+	3	2	90	92	3.0
CP008925.1	h6.sal.bam	other	4369080	4369080	0	+	0	0	90	92	0.0
CP008925.1	h6.sal.bam	other	4369081	4369081	0	+	5	1	94	93	5.0
CP008925.1	h6.sal.bam	other	4369082	4369082	0	+	0	0	91	92	0.0
CP008925.1	h6.sal.bam	other	4369083	4369083	0	+	2	1	93	92	2.0
CP008925.1	h6.sal.bam	other	4369084	4369084	0	+	0	2	92	91	0.0
CP008925.1	h6.sal.bam	other	4369085	4369085	0	+	0	0	89	91	0.0
CP008925.1	h6.sal.bam	other	4369086	4369086	0	+	1	0	87	93	1.0
CP008925.1	h6.sal.bam	other	4369087	4369087	0	+	0	2	86	95	0.0
CP008925.1	h6.sal.bam	other	4369088	4369088	0	+	0	0	85	94	0.0
CP008925.1	h6.sal.bam	other	4369089	4369089	0	+	0	3	85	96	0.0
CP008925.1	h6.sal.bam	other	4369090	4369090	0	+	1	2	86	94	1.0
CP008925.1	h6.sal.bam	other	4369091	4369091	0	+	1	1	84	94	1.0
CP008925.1	h6.sal.bam	other	4369092	4369092	0	+	3	1	86	93	3.0
CP008925.1	h6.sal.bam	other	4369093	4369093	0	+	1	0	87	92	1.0
CP008925.1	h6.sal.bam	other	4369094	4369094	0	+	1	1	88	93	1.0
CP008925.1	h6.sal.bam	other	4369095	4369095	0	+	3	2	91	92	3.0
CP008925.1	h6.sal.bam	other	4369096	4369096	0	+	0	0	89	91	0.0
CP008925.1	h6.sal.bam	other	4369097	4369097	0	+	0	2	88	91	0.0
CP008925.1	h6.sal.bam	other	4369098	4369098	0	+	1	1	89	90	1.0
CP008925.1	h6.sal.bam	other	4369099	4369099	0	+	2	1	84	89	2.0
CP008925.1	h6.sal.bam	other	4369100	4369100	0	+	3	3	87	90	3.0
CP008925.1	h6.sal.bam	other	4369101	4369101	0	+	0	2	86	88	0.0
CP008925.1	h6.sal.bam	other	4369102	4369102	0	+	1	3	87	86	1.0
CP008925.1	h6.sal.bam	other	4369103	4369103	0	+	2	4	89	85	2.0
CP008925.1	h6.sal.bam	other	4369104	4369104	0	+	2	3	90	81	2.0
CP008925.1	h6.sal.bam	other	4369105	4369105	0	+	0	1	89	78	0.0
CP008925.1	h6.sal.bam	other	4369106	4369106	0	+	0	3	89	83	0.0
CP008925.1	h6.sal.bam	other	4369107	4369107	0	+	1	1	87	80	1.0
CP008925.1	h6.sal.bam	other	4369108	4369108	0	+	0	0	87	80	0.0
CP008925.1	h6.sal.bam	other	4369109	4369109	0	+	0	1	86	81	0.0
CP008925.1	h6.sal.bam	other	4369110	4369110	0	+	2	0	84	80	2.0
CP008925.1	h6.sal.bam	other	4369111	4369111	0	+	1	0	84	82	1.0
CP008925.1	h6.sal.bam	other	4369112	4369112	0	+	2	2	85	83	2.0
CP008925.1	h6.sal.bam	other	4369113	4369113	0	+	1	2	85	82	1.0
CP008925.1	h6.sal.bam	other	4369114	4369114	0	+	2	0	87	80	2.0
CP008925.1	h6.sal.bam	other	4369115	4369115	0	+	4	0	91	84	4.0
CP008925.1	h6.sal.bam	other	4369116	4369116	0	+	0	3	91	86	0.0
CP008925.1	h6.sal.bam	other	4369117	4369117	0	+	1	1	92	84	1.0
CP008925.1	h6.sal.bam	other	4369118	4369118	0	+	1	4	93	83	1.0
CP008925.1	h6.sal.bam	other	4369119	4369119	0	+	0	0	93	80	0.0
CP008925.1	h6.sal.bam	other	4369120	4369120	0	+	3	0	95	82	3.0
CP008925.1	h6.sal.bam	other	4369121	4369121	0	+	0	0	92	83	0.0
CP008925.1	h6.sal.bam	other	4369122	4369122	0	+	1	0	93	84	1.0
CP008925.1	h6.sal.bam	other	4369123	4369123	0	+	0	1	93	84	0.0
CP008925.1	h6.sal.bam	other	4369124	4369124	0	+	0	1	93	85	0.0
CP008925.1	h6.sal.bam	other	4369125	4369125	0	+	1	0	94	84	1.0
CP008925.1	h6.sal.bam	other	4369126	4369126	0	+	3	1	96	84	3.0
CP008925.1	h6.sal.bam	other	4369127	4369127	0	+	1	3	94	83	1.0
CP008925.1	h6.sal.bam	other	4369128	4369128	0	+	0	0	93	80	0.0
CP008925.1	h6.sal.bam	other	4369129	4369129	0	+	1	1	89	81	1.0
CP008925.1	h6.sal.bam	other	4369130	4369130	0	+	1	1	90	80	1.0
CP008925.1	h6.sal.bam	other	4369131	4369131	0	+	3	1	93	80	3.0
CP008925.1	h6.sal.bam	other	4369132	4369132	0	+	1	1	92	82	1.0
CP008925.1	h6.sal.bam	other	4369133	4369133	0	+	1	0	90	81	1.0
CP008925.1	h6.sal.bam	other	4369134	4369134	0	+	2	0	90	81	2.0
CP008925.1	h6.sal.bam	other	4369135	4369135	0	+	2	0	92	81	2.0
CP008925.1	h6.sal.bam	other	4369136	4369136	0	+	0	1	92	86	0.0
CP008925.1	h6.sal.bam	other	4369137	4369137	0	+	1	1	92	87	1.0
CP008925.1	h6.sal.bam	other	4369138	4369138	0	+	2	2	91	87	2.0
CP008925.1	h6.sal.bam	other	4369139	4369139	0	+	1	3	92	85	1.0
CP008925.1	h6.sal.bam	other	4369140	4369140	0	+	1	4	89	82	1.0
CP008925.1	h6.sal.bam	other	4369141	4369141	0	+	3	2	91	79	3.0
CP008925.1	h6.sal.bam	other	4369142	4369142	0	+	2	1	93	77	2.0
CP008925.1	h6.sal.bam	other	4369143	4369143	0	+	4	0	96	76	4.0
CP008925.1	h6.sal.bam	other	4369144	4369144	0	+	4	0	97	78	4.0
CP008925.1	h6.sal.bam	other	4369145	4369145	0	+	0	3	97	78	0.0
CP008925.1	h6.sal.bam	other	4369146	4369146	0	+	2	1	97	76	2.0
CP008925.1	h6.sal.bam	other	4369147	4369147	0	+	2	1	98	75	2.0
CP008925.1	h6.sal.bam	other	4369148	4369148	0	+	2	5	100	75	2.0
CP008925.1	h6.sal.bam	other	4369149	4369149	0	+	2	1	100	73	2.0
CP008925.1	h6.sal.bam	other	4369150	4369150	0	+	4	1	101	73	4.0
CP008925.1	h6.sal.bam	other	4369151	4369151	0	+	1	0	99	72	1.0
CP008925.1	h6.sal.bam	other	4369152	4369152	0	+	3	0	101	75	3.0
CP008925.1	h6.sal.bam	other	4369153	4369153	0	+	3	1	101	78	3.0
CP008925.1	h6.sal.bam	other	4369154	4369154	0	+	0	2	101	77	0.0
CP008925.1	h6.sal.bam	other	4369155	4369155	0	+	2	1	98	79	2.0
CP008925.1	h6.sal.bam	other	4369156	4369156	0	+	4	0	102	78	4.0
CP008925.1	h6.sal.bam	other	4369157	4369157	0	+	0	0	102	78	0.0
CP008925.1	h6.sal.bam	other	4369158	4369158	0	+	0	2	100	78	0.0
CP008925.1	h6.sal.bam	other	4369159	4369159	0	+	1	2	101	76	1.0
CP008925.1	h6.sal.bam	other	4369160	4369160	0	+	0	2	101	76	0.0
CP008925.1	h6.sal.bam	other	4369161	4369161	0	+	1	0	101	76	1.0
CP008925.1	h6.sal.bam	other	4369162	4369162	0	+	1	2	102	78	1.0
CP008925.1	h6.sal.bam	other	4369163	4369163	0	+	1	1	103	77	1.0
CP008925.1	h6.sal.bam	other	4369164	4369164	0	+	2	1	105	77	2.0
CP008925.1	h6.sal.bam	other	4369165	4369165	0	+	2	2	106	76	2.0
CP008925.1	h6.sal.bam	other	4369166	4369166	0	+	0	0	105	74	0.0
CP008925.1	h6.sal.bam	other	4369167	4369167	0	+	0	1	101	77	0.0
CP008925.1	h6.sal.bam	other	4369168	4369168	0	+	2	0	102	78	2.0
CP008925.1	h6.sal.bam	other	4369169	4369169	0	+	1	1	100	78	1.0
CP008925.1	h6.sal.bam	other	4369170	4369170	0	+	0	0	100	79	0.0
CP008925.1	h6.sal.bam	other	4369171	4369171	0	+	1	0	101	79	1.0
CP008925.1	h6.sal.bam	other	4369172	4369172	0	+	1	1	99	80	1.0
CP008925.1	h6.sal.bam	other	4369173	4369173	0	+	1	0	100	80	1.0
CP008925.1	h6.sal.bam	other	4369174	4369174	0	+	0	2	100	81	0.0
CP008925.1	h6.sal.bam	other	4369175	4369175	0	+	0	1	97	79	0.0
CP008925.1	h6.sal.bam	other	4369176	4369176	0	+	0	0	97	80	0.0
CP008925.1	h6.sal.bam	other	4369177	4369177	0	+	1	2	97	83	1.0
CP008925.1	h6.sal.bam	other	4369178	4369178	0	+	2	0	94	87	2.0
CP008925.1	h6.sal.bam	other	4369179	4369179	0	+	0	4	94	88	0.0
CP008925.1	h6.sal.bam	other	4369180	4369180	0	+	1	3	95	85	1.0
CP008925.1	h6.sal.bam	other	4369181	4369181	0	+	0	0	95	83	0.0
CP008925.1	h6.sal.bam	other	4369182	4369182	0	+	2	1	97	83	2.0
CP008925.1	h6.sal.bam	other	4369183	4369183	0	+	1	1	98	83	1.0
CP008925.1	h6.sal.bam	other	4369184	4369184	0	+	0	0	98	81	0.0
CP008925.1	h6.sal.bam	other	4369185	4369185	0	+	1	1	97	83	1.0
CP008925.1	h6.sal.bam	other	4369186	4369186	0	+	0	1	96	84	0.0
CP008925.1	h6.sal.bam	other	4369187	4369187	0	+	2	1	96	85	2.0
CP008925.1	h6.sal.bam	other	4369188	4369188	0	+	3	4	98	84	3.0
CP008925.1	h6.sal.bam	other	4369189	4369189	0	+	0	1	96	80	0.0
CP008925.1	h6.sal.bam	other	4369190	4369190	0	+	2	1	94	81	2.0
CP008925.1	h6.sal.bam	other	4369191	4369191	0	+	0	1	94	82	0.0
CP008925.1	h6.sal.bam	other	4369192	4369192	0	+	0	0	93	84	0.0
CP008925.1	h6.sal.bam	other	4369193	4369193	0	+	4	1	96	87	4.0
CP008925.1	h6.sal.bam	other	4369194	4369194	0	+	1	2	94	90	1.0
CP008925.1	h6.sal.bam	other	4369195	4369195	0	+	1	2	94	88	1.0
CP008925.1	h6.sal.bam	other	4369196	4369196	0	+	1	1	94	86	1.0
CP008925.1	h6.sal.bam	other	4369197	4369197	0	+	1	1	95	85	1.0
CP008925.1	h6.sal.bam	other	4369198	4369198	0	+	0	1	94	85	0.0
CP008925.1	h6.sal.bam	other	4369199	4369199	0	+	0	0	94	87	0.0
CP008925.1	h6.sal.bam	other	4369200	4369200	0	+	4	0	98	88	4.0
CP008925.1	h6.sal.bam	other	4369201	4369201	0	+	0	0	96	88	0.0
CP008925.1	h6.sal.bam	other	4369202	4369202	0	+	2	0	97	88	2.0
CP008925.1	h6.sal.bam	other	4369203	4369203	0	+	1	1	98	90	1.0
CP008925.1	h6.sal.bam	other	4369204	4369204	0	+	2	0	99	89	2.0
CP008925.1	h6.sal.bam	other	4369205	4369205	0	+	0	1	98	92	0.0
CP008925.1	h6.sal.bam	other	4369206	4369206	0	+	0	3	95	91	0.0
CP008925.1	h6.sal.bam	other	4369207	4369207	0	+	1	1	93	90	1.0
CP008925.1	h6.sal.bam	other	4369208	4369208	0	+	3	2	96	90	3.0
CP008925.1	h6.sal.bam	other	4369209	4369209	0	+	2	2	96	88	2.0
CP008925.1	h6.sal.bam	other	4369210	4369210	0	+	2	0	96	86	2.0
CP008925.1	h6.sal.bam	other	4369211	4369211	0	+	4	2	100	88	4.0
CP008925.1	h6.sal.bam	other	4369212	4369212	0	+	0	1	98	87	0.0
CP008925.1	h6.sal.bam	other	4369213	4369213	0	+	0	0	98	87	0.0
CP008925.1	h6.sal.bam	other	4369214	4369214	0	+	2	0	99	87	2.0
CP008925.1	h6.sal.bam	other	4369215	4369215	0	+	0	1	97	89	0.0
CP008925.1	h6.sal.bam	other	4369216	4369216	0	+	1	0	95	89	1.0
CP008925.1	h6.sal.bam	other	4369217	4369217	0	+	2	0	95	90	2.0
CP008925.1	h6.sal.bam	other	4369218	4369218	0	+	2	1	90	91	2.0
CP008925.1	h6.sal.bam	other	4369219	4369219	0	+	0	0	90	90	0.0
CP008925.1	h6.sal.bam	other	4369220	4369220	0	+	2	1	92	94	2.0
CP008925.1	h6.sal.bam	other	4369221	4369221	0	+	2	0	92	95	2.0
CP008925.1	h6.sal.bam	other	4369222	4369222	0	+	0	1	88	96	0.0
CP008925.1	h6.sal.bam	other	4369223	4369223	0	+	1	3	89	96	1.0
CP008925.1	h6.sal.bam	other	4369224	4369224	0	+	3	1	90	95	3.0
CP008925.1	h6.sal.bam	other	4369225	4369225	0	+	2	1	84	95	2.0
CP008925.1	h6.sal.bam	other	4369226	4369226	0	+	1	2	85	94	1.0
CP008925.1	h6.sal.bam	other	4369227	4369227	0	+	1	3	86	92	1.0
CP008925.1	h6.sal.bam	other	4369228	4369228	0	+	2	1	84	91	2.0
CP008925.1	h6.sal.bam	other	4369229	4369229	0	+	0	3	83	93	0.0
CP008925.1	h6.sal.bam	other	4369230	4369230	0	+	3	0	84	93	3.0
CP008925.1	h6.sal.bam	other	4369231	4369231	0	+	4	0	84	95	4.0
CP008925.1	h6.sal.bam	other	4369232	4369232	0	+	1	0	85	95	1.0
CP008925.1	h6.sal.bam	other	4369233	4369233	0	+	0	2	85	95	0.0
CP008925.1	h6.sal.bam	other	4369234	4369234	0	+	0	0	84	96	0.0
CP008925.1	h6.sal.bam	other	4369235	4369235	0	+	1	2	85	96	1.0
CP008925.1	h6.sal.bam	other	4369236	4369236	0	+	0	1	83	100	0.0
CP008925.1	h6.sal.bam	other	4369237	4369237	0	+	0	2	82	100	0.0
CP008925.1	h6.sal.bam	other	4369238	4369238	0	+	0	1	82	98	0.0
CP008925.1	h6.sal.bam	other	4369239	4369239	0	+	0	0	80	97	0.0
CP008925.1	h6.sal.bam	other	4369240	4369240	0	+	1	3	80	97	1.0
CP008925.1	h6.sal.bam	other	4369241	4369241	0	+	2	0	82	95	2.0
CP008925.1	h6.sal.bam	other	4369242	4369242	0	+	0	2	82	96	0.0
CP008925.1	h6.sal.bam	other	4369243	4369243	0	+	1	0	81	97	1.0
CP008925.1	h6.sal.bam	other	4369244	4369244	0	+	4	2	85	98	4.0
CP008925.1	h6.sal.bam	other	4369245	4369245	0	+	0	2	85	96	0.0
CP008925.1	h6.sal.bam	other	4369246	4369246	0	+	1	1	85	94	1.0
CP008925.1	h6.sal.bam	other	4369247	4369247	0	+	1	0	85	100	1.0
CP008925.1	h6.sal.bam	other	4369248	4369248	0	+	2	1	85	100	2.0
CP008925.1	h6.sal.bam	other	4369249	4369249	0	+	0	1	85	99	0.0
CP008925.1	h6.sal.bam	other	4369250	4369250	0	+	0	4	85	98	0.0
CP008925.1	h6.sal.bam	other	4369251	4369251	0	+	2	3	84	96	2.0
CP008925.1	h6.sal.bam	other	4369252	4369252	0	+	1	3	85	94	1.0
CP008925.1	h6.sal.bam	other	4369253	4369253	0	+	1	2	86	91	1.0
CP008925.1	h6.sal.bam	other	4369254	4369254	0	+	3	0	89	90	3.0
CP008925.1	h6.sal.bam	other	4369255	4369255	0	+	0	1	88	90	0.0
CP008925.1	h6.sal.bam	other	4369256	4369256	0	+	2	0	90	93	2.0
CP008925.1	h6.sal.bam	other	4369257	4369257	0	+	0	1	87	95	0.0
CP008925.1	h6.sal.bam	other	4369258	4369258	0	+	0	0	87	95	0.0
CP008925.1	h6.sal.bam	other	4369259	4369259	0	+	0	1	86	97	0.0
CP008925.1	h6.sal.bam	other	4369260	4369260	0	+	2	2	88	96	2.0
CP008925.1	h6.sal.bam	other	4369261	4369261	0	+	1	2	89	95	1.0
CP008925.1	h6.sal.bam	other	4369262	4369262	0	+	3	0	90	93	3.0
CP008925.1	h6.sal.bam	other	4369263	4369263	0	+	1	0	88	96	1.0
CP008925.1	h6.sal.bam	other	4369264	4369264	0	+	0	2	86	97	0.0
CP008925.1	h6.sal.bam	other	4369265	4369265	0	+	0	2	86	95	0.0
CP008925.1	h6.sal.bam	other	4369266	4369266	0	+	0	3	86	93	0.0
CP008925.1	h6.sal.bam	other	4369267	4369267	0	+	0	3	86	93	0.0
CP008925.1	h6.sal.bam	other	4369268	4369268	0	+	0	3	82	91	0.0
CP008925.1	h6.sal.bam	other	4369269	4369269	0	+	0	0	81	90	0.0
CP008925.1	h6.sal.bam	other	4369270	4369270	0	+	2	0	82	91	2.0
CP008925.1	h6.sal.bam	other	4369271	4369271	0	+	1	1	82	91	1.0
CP008925.1	h6.sal.bam	other	4369272	4369272	0	+	2	0	83	92	2.0
CP008925.1	h6.sal.bam	other	4369273	4369273	0	+	1	3	84	93	1.0
CP008925.1	h6.sal.bam	other	4369274	4369274	0	+	0	1	80	91	0.0
CP008925.1	h6.sal.bam	other	4369275	4369275	0	+	1	1	81	90	1.0
CP008925.1	h6.sal.bam	other	4369276	4369276	0	+	0	1	81	90	0.0
CP008925.1	h6.sal.bam	other	4369277	4369277	0	+	0	0	77	94	0.0
CP008925.1	h6.sal.bam	other	4369278	4369278	0	+	1	3	76	95	1.0
CP008925.1	h6.sal.bam	other	4369279	4369279	0	+	0	0	76	94	0.0
CP008925.1	h6.sal.bam	other	4369280	4369280	0	+	0	0	76	94	0.0
CP008925.1	h6.sal.bam	other	4369281	4369281	0	+	1	2	77	94	1.0
CP008925.1	h6.sal.bam	other	4369282	4369282	0	+	0	1	76	98	0.0
CP008925.1	h6.sal.bam	other	4369283	4369283	0	+	1	1	74	107	1.0
CP008925.1	h6.sal.bam	other	4369284	4369284	0	+	1	0	73	107	1.0
CP008925.1	h6.sal.bam	other	4369285	4369285	0	+	1	2	73	108	1.0
CP008925.1	h6.sal.bam	other	4369286	4369286	0	+	0	1	70	107	0.0
CP008925.1	h6.sal.bam	other	4369287	4369287	0	+	0	1	70	108	0.0
CP008925.1	h6.sal.bam	other	4369288	4369288	0	+	0	1	70	107	0.0
CP008925.1	h6.sal.bam	other	4369289	4369289	0	+	5	2	73	108	5.0
CP008925.1	h6.sal.bam	other	4369290	4369290	0	+	1	1	74	106	1.0
CP008925.1	h6.sal.bam	other	4369291	4369291	0	+	2	2	75	106	2.0
CP008925.1	h6.sal.bam	other	4369292	4369292	0	+	1	1	72	105	1.0
CP008925.1	h6.sal.bam	other	4369293	4369293	0	+	5	1	77	106	5.0
CP008925.1	h6.sal.bam	other	4369294	4369294	0	+	5	2	80	106	5.0
CP008925.1	h6.sal.bam	other	4369295	4369295	0	+	2	2	82	104	2.0
CP008925.1	h6.sal.bam	other	4369296	4369296	0	+	2	0	82	108	2.0
CP008925.1	h6.sal.bam	other	4369297	4369297	0	+	0	0	82	108	0.0
CP008925.1	h6.sal.bam	other	4369298	4369298	0	+	0	2	81	108	0.0
CP008925.1	h6.sal.bam	other	4369299	4369299	0	+	2	1	79	109	2.0
CP008925.1	h6.sal.bam	other	4369300	4369300	0	+	1	0	78	112	1.0
CP008925.1	h6.sal.bam	other	4369301	4369301	0	+	2	0	80	112	2.0
CP008925.1	h6.sal.bam	other	4369302	4369302	0	+	7	2	84	117	7.0
CP008925.1	h6.sal.bam	other	4369303	4369303	0	+	1	3	85	115	1.0
CP008925.1	h6.sal.bam	other	4369304	4369304	0	+	0	3	85	116	0.0
CP008925.1	h6.sal.bam	other	4369305	4369305	0	+	1	3	82	116	1.0
CP008925.1	h6.sal.bam	other	4369306	4369306	0	+	0	0	78	116	0.0
CP008925.1	h6.sal.bam	other	4369307	4369307	0	+	1	3	78	117	1.0
CP008925.1	h6.sal.bam	other	4369308	4369308	0	+	0	1	77	116	0.0
CP008925.1	h6.sal.bam	other	4369309	4369309	0	+	1	3	79	117	1.0
CP008925.1	h6.sal.bam	other	4369310	4369310	0	+	1	2	80	116	1.0
CP008925.1	h6.sal.bam	other	4369311	4369311	0	+	2	1	82	114	2.0
CP008925.1	h6.sal.bam	other	4369312	4369312	0	+	1	0	83	116	1.0
CP008925.1	h6.sal.bam	other	4369313	4369313	0	+	2	0	85	117	2.0
CP008925.1	h6.sal.bam	other	4369314	4369314	0	+	2	1	87	117	2.0
CP008925.1	h6.sal.bam	other	4369315	4369315	0	+	1	1	85	120	1.0
CP008925.1	h6.sal.bam	other	4369316	4369316	0	+	5	3	90	119	5.0
CP008925.1	h6.sal.bam	other	4369317	4369317	0	+	3	0	92	119	3.0
CP008925.1	h6.sal.bam	other	4369318	4369318	0	+	1	1	89	120	1.0
CP008925.1	h6.sal.bam	other	4369319	4369319	0	+	1	2	90	120	1.0
CP008925.1	h6.sal.bam	other	4369320	4369320	0	+	1	4	91	119	1.0
CP008925.1	h6.sal.bam	other	4369321	4369321	0	+	1	2	91	115	1.0
CP008925.1	h6.sal.bam	other	4369322	4369322	0	+	2	0	92	115	2.0
CP008925.1	h6.sal.bam	other	4369323	4369323	0	+	2	0	92	116	2.0
CP008925.1	h6.sal.bam	other	4369324	4369324	0	+	1	0	91	116	1.0
CP008925.1	h6.sal.bam	other	4369325	4369325	0	+	0	2	91	117	0.0
CP008925.1	h6.sal.bam	other	4369326	4369326	0	+	3	1	94	117	3.0
CP008925.1	h6.sal.bam	other	4369327	4369327	0	+	2	0	94	117	2.0
CP008925.1	h6.sal.bam	other	4369328	4369328	0	+	0	0	89	117	0.0
CP008925.1	h6.sal.bam	other	4369329	4369329	0	+	3	1	92	118	3.0
CP008925.1	h6.sal.bam	other	4369330	4369330	0	+	4	3	96	118	4.0
CP008925.1	h6.sal.bam	other	4369331	4369331	0	+	4	2	100	116	4.0
CP008925.1	h6.sal.bam	other	4369332	4369332	0	+	4	1	104	115	4.0
CP008925.1	h6.sal.bam	other	4369333	4369333	0	+	1	2	105	114	1.0
CP008925.1	h6.sal.bam	other	4369334	4369334	0	+	1	0	104	113	1.0
CP008925.1	h6.sal.bam	other	4369335	4369335	0	+	2	1	106	113	2.0
CP008925.1	h6.sal.bam	other	4369336	4369336	0	+	0	0	102	115	0.0
CP008925.1	h6.sal.bam	other	4369337	4369337	0	+	0	4	102	115	0.0
CP008925.1	h6.sal.bam	other	4369338	4369338	0	+	0	1	101	111	0.0
CP008925.1	h6.sal.bam	other	4369339	4369339	0	+	3	0	104	110	3.0
CP008925.1	h6.sal.bam	other	4369340	4369340	0	+	0	0	104	115	0.0
CP008925.1	h6.sal.bam	other	4369341	4369341	0	+	0	2	104	118	0.0
CP008925.1	h6.sal.bam	other	4369342	4369342	0	+	3	1	106	118	3.0
CP008925.1	h6.sal.bam	other	4369343	4369343	0	+	0	2	106	117	0.0
CP008925.1	h6.sal.bam	other	4369344	4369344	0	+	0	1	106	115	0.0
CP008925.1	h6.sal.bam	other	4369345	4369345	0	+	0	1	104	115	0.0
CP008925.1	h6.sal.bam	other	4369346	4369346	0	+	2	1	106	114	2.0
CP008925.1	h6.sal.bam	other	4369347	4369347	0	+	1	0	104	114	1.0
CP008925.1	h6.sal.bam	other	4369348	4369348	0	+	1	1	105	115	1.0
CP008925.1	h6.sal.bam	other	4369349	4369349	0	+	2	1	107	114	2.0
CP008925.1	h6.sal.bam	other	4369350	4369350	0	+	5	4	111	115	5.0
CP008925.1	h6.sal.bam	other	4369351	4369351	0	+	3	1	114	112	3.0
CP008925.1	h6.sal.bam	other	4369352	4369352	0	+	2	1	116	114	2.0
CP008925.1	h6.sal.bam	other	4369353	4369353	0	+	1	3	116	113	1.0
CP008925.1	h6.sal.bam	other	4369354	4369354	0	+	0	2	116	110	0.0
CP008925.1	h6.sal.bam	other	4369355	4369355	0	+	1	4	116	108	1.0
CP008925.1	h6.sal.bam	other	4369356	4369356	0	+	1	8	117	108	1.0
CP008925.1	h6.sal.bam	other	4369357	4369357	0	+	1	1	118	100	1.0
CP008925.1	h6.sal.bam	other	4369358	4369358	0	+	1	1	118	99	1.0
CP008925.1	h6.sal.bam	other	4369359	4369359	0	+	2	1	119	100	2.0
CP008925.1	h6.sal.bam	other	4369360	4369360	0	+	3	1	121	99	3.0
CP008925.1	h6.sal.bam	other	4369361	4369361	0	+	0	2	121	100	0.0
CP008925.1	h6.sal.bam	other	4369362	4369362	0	+	1	0	122	99	1.0
CP008925.1	h6.sal.bam	other	4369363	4369363	0	+	2	2	119	101	2.0
CP008925.1	h6.sal.bam	other	4369364	4369364	0	+	0	0	118	99	0.0
CP008925.1	h6.sal.bam	other	4369365	4369365	0	+	1	1	117	100	1.0
CP008925.1	h6.sal.bam	other	4369366	4369366	0	+	0	2	117	99	0.0
CP008925.1	h6.sal.bam	other	4369367	4369367	0	+	0	2	116	97	0.0
CP008925.1	h6.sal.bam	other	4369368	4369368	0	+	1	1	113	95	1.0
CP008925.1	h6.sal.bam	other	4369369	4369369	0	+	0	5	107	94	0.0
CP008925.1	h6.sal.bam	other	4369370	4369370	0	+	0	1	103	91	0.0
CP008925.1	h6.sal.bam	other	4369371	4369371	0	+	0	0	103	90	0.0
CP008925.1	h6.sal.bam	other	4369372	4369372	0	+	2	0	105	91	2.0
CP008925.1	h6.sal.bam	other	4369373	4369373	0	+	3	3	105	91	3.0
CP008925.1	h6.sal.bam	other	4369374	4369374	0	+	0	4	105	90	0.0
CP008925.1	h6.sal.bam	other	4369375	4369375	0	+	1	4	106	89	1.0
CP008925.1	h6.sal.bam	other	4369376	4369376	0	+	2	2	106	85	2.0
CP008925.1	h6.sal.bam	other	4369377	4369377	0	+	6	3	105	83	6.0
CP008925.1	h6.sal.bam	other	4369378	4369378	0	+	0	1	104	81	0.0
CP008925.1	h6.sal.bam	other	4369379	4369379	0	+	5	2	109	83	5.0
CP008925.1	h6.sal.bam	other	4369380	4369380	0	+	4	3	112	82	4.0
CP008925.1	h6.sal.bam	other	4369381	4369381	0	+	0	2	112	79	0.0
CP008925.1	h6.sal.bam	other	4369382	4369382	0	+	1	1	112	82	1.0
CP008925.1	h6.sal.bam	other	4369383	4369383	0	+	2	2	114	83	2.0
CP008925.1	h6.sal.bam	other	4369384	4369384	0	+	2	2	115	81	2.0
CP008925.1	h6.sal.bam	other	4369385	4369385	0	+	1	0	115	80	1.0
CP008925.1	h6.sal.bam	other	4369386	4369386	0	+	1	3	113	80	1.0
CP008925.1	h6.sal.bam	other	4369387	4369387	0	+	2	1	115	78	2.0
CP008925.1	h6.sal.bam	other	4369388	4369388	0	+	0	0	105	77	0.0
CP008925.1	h6.sal.bam	other	4369389	4369389	0	+	2	4	107	77	2.0
CP008925.1	h6.sal.bam	other	4369390	4369390	0	+	0	1	104	74	0.0
CP008925.1	h6.sal.bam	other	4369391	4369391	0	+	2	2	106	77	2.0
CP008925.1	h6.sal.bam	other	4369392	4369392	0	+	0	0	106	77	0.0
CP008925.1	h6.sal.bam	other	4369393	4369393	0	+	2	1	107	78	2.0
CP008925.1	h6.sal.bam	other	4369394	4369394	0	+	0	1	106	79	0.0
CP008925.1	h6.sal.bam	other	4369395	4369395	0	+	2	0	106	79	2.0
CP008925.1	h6.sal.bam	other	4369396	4369396	0	+	1	2	107	80	1.0
CP008925.1	h6.sal.bam	other	4369397	4369397	0	+	1	1	106	81	1.0
CP008925.1	h6.sal.bam	other	4369398	4369398	0	+	1	0	105	80	1.0
CP008925.1	h6.sal.bam	other	4369399	4369399	0	+	0	1	103	80	0.0
CP008925.1	h6.sal.bam	other	4369400	4369400	0	+	2	2	105	81	2.0
CP008925.1	h6.sal.bam	other	4369401	4369401	0	+	3	1	105	81	3.0
CP008925.1	h6.sal.bam	other	4369402	4369402	0	+	4	0	107	80	4.0
CP008925.1	h6.sal.bam	other	4369403	4369403	0	+	4	3	111	81	4.0
CP008925.1	h6.sal.bam	other	4369404	4369404	0	+	0	0	107	78	0.0
CP008925.1	h6.sal.bam	other	4369405	4369405	0	+	2	1	103	81	2.0
CP008925.1	h6.sal.bam	other	4369406	4369406	0	+	1	0	104	80	1.0
CP008925.1	h6.sal.bam	other	4369407	4369407	0	+	1	0	101	85	1.0
CP008925.1	h6.sal.bam	other	4369408	4369408	0	+	1	1	100	85	1.0
CP008925.1	h6.sal.bam	other	4369409	4369409	0	+	0	3	98	86	0.0
CP008925.1	h6.sal.bam	other	4369410	4369410	0	+	1	0	98	86	1.0
CP008925.1	h6.sal.bam	other	4369411	4369411	0	+	0	3	98	89	0.0
CP008925.1	h6.sal.bam	other	4369412	4369412	0	+	0	1	98	86	0.0
CP008925.1	h6.sal.bam	other	4369413	4369413	0	+	0	1	98	86	0.0
CP008925.1	h6.sal.bam	other	4369414	4369414	0	+	4	3	99	88	4.0
CP008925.1	h6.sal.bam	other	4369415	4369415	0	+	2	2	101	85	2.0
CP008925.1	h6.sal.bam	other	4369416	4369416	0	+	2	0	103	84	2.0
CP008925.1	h6.sal.bam	other	4369417	4369417	0	+	2	0	102	84	2.0
CP008925.1	h6.sal.bam	other	4369418	4369418	0	+	3	1	105	85	3.0
CP008925.1	h6.sal.bam	other	4369419	4369419	0	+	2	0	107	84	2.0
CP008925.1	h6.sal.bam	other	4369420	4369420	0	+	1	1	105	85	1.0
CP008925.1	h6.sal.bam	other	4369421	4369421	0	+	1	0	106	84	1.0
CP008925.1	h6.sal.bam	other	4369422	4369422	0	+	1	1	107	86	1.0
CP008925.1	h6.sal.bam	other	4369423	4369423	0	+	0	1	100	87	0.0
CP008925.1	h6.sal.bam	other	4369424	4369424	0	+	0	1	100	91	0.0
CP008925.1	h6.sal.bam	other	4369425	4369425	0	+	0	1	99	91	0.0
CP008925.1	h6.sal.bam	other	4369426	4369426	0	+	0	3	96	90	0.0
CP008925.1	h6.sal.bam	other	4369427	4369427	0	+	1	0	93	88	1.0
CP008925.1	h6.sal.bam	other	4369428	4369428	0	+	1	1	94	89	1.0
CP008925.1	h6.sal.bam	other	4369429	4369429	0	+	1	2	95	88	1.0
CP008925.1	h6.sal.bam	other	4369430	4369430	0	+	0	1	95	86	0.0
CP008925.1	h6.sal.bam	other	4369431	4369431	0	+	3	2	97	85	3.0
CP008925.1	h6.sal.bam	other	4369432	4369432	0	+	2	1	98	86	2.0
CP008925.1	h6.sal.bam	other	4369433	4369433	0	+	1	0	98	85	1.0
CP008925.1	h6.sal.bam	other	4369434	4369434	0	+	0	1	96	93	0.0
CP008925.1	h6.sal.bam	other	4369435	4369435	0	+	0	1	93	92	0.0
CP008925.1	h6.sal.bam	other	4369436	4369436	0	+	0	2	92	94	0.0
CP008925.1	h6.sal.bam	other	4369437	4369437	0	+	2	0	93	93	2.0
CP008925.1	h6.sal.bam	other	4369438	4369438	0	+	3	0	94	94	3.0
CP008925.1	h6.sal.bam	other	4369439	4369439	0	+	2	1	96	95	2.0
CP008925.1	h6.sal.bam	other	4369440	4369440	0	+	1	0	97	94	1.0
CP008925.1	h6.sal.bam	other	4369441	4369441	0	+	2	0	99	99	2.0
CP008925.1	h6.sal.bam	other	4369442	4369442	0	+	3	0	102	99	3.0
CP008925.1	h6.sal.bam	other	4369443	4369443	0	+	1	2	102	99	1.0
CP008925.1	h6.sal.bam	other	4369444	4369444	0	+	3	0	105	99	3.0
CP008925.1	h6.sal.bam	other	4369445	4369445	0	+	0	1	105	99	0.0
CP008925.1	h6.sal.bam	other	4369446	4369446	0	+	1	0	105	98	1.0
CP008925.1	h6.sal.bam	other	4369447	4369447	0	+	0	0	103	98	0.0
CP008925.1	h6.sal.bam	other	4369448	4369448	0	+	2	4	102	98	2.0
CP008925.1	h6.sal.bam	other	4369449	4369449	0	+	1	1	103	99	1.0
CP008925.1	h6.sal.bam	other	4369450	4369450	0	+	1	1	103	98	1.0
CP008925.1	h6.sal.bam	other	4369451	4369451	0	+	1	0	102	97	1.0
CP008925.1	h6.sal.bam	other	4369452	4369452	0	+	2	2	98	97	2.0
CP008925.1	h6.sal.bam	other	4369453	4369453	0	+	1	2	99	95	1.0
CP008925.1	h6.sal.bam	other	4369454	4369454	0	+	2	0	96	98	2.0
CP008925.1	h6.sal.bam	other	4369455	4369455	0	+	1	3	93	98	1.0
CP008925.1	h6.sal.bam	other	4369456	4369456	0	+	0	2	93	96	0.0
CP008925.1	h6.sal.bam	other	4369457	4369457	0	+	4	3	97	95	4.0
CP008925.1	h6.sal.bam	other	4369458	4369458	0	+	1	0	96	92	1.0
CP008925.1	h6.sal.bam	other	4369459	4369459	0	+	4	1	99	94	4.0
CP008925.1	h6.sal.bam	other	4369460	4369460	0	+	1	0	99	94	1.0
CP008925.1	h6.sal.bam	other	4369461	4369461	0	+	3	1	99	94	3.0
CP008925.1	h6.sal.bam	other	4369462	4369462	0	+	1	0	100	93	1.0
CP008925.1	h6.sal.bam	other	4369463	4369463	0	+	1	0	101	93	1.0
CP008925.1	h6.sal.bam	other	4369464	4369464	0	+	0	3	99	93	0.0
CP008925.1	h6.sal.bam	other	4369465	4369465	0	+	1	4	100	90	1.0
CP008925.1	h6.sal.bam	other	4369466	4369466	0	+	0	1	98	90	0.0
CP008925.1	h6.sal.bam	other	4369467	4369467	0	+	3	1	101	91	3.0
CP008925.1	h6.sal.bam	other	4369468	4369468	0	+	2	1	100	91	2.0
CP008925.1	h6.sal.bam	other	4369469	4369469	0	+	4	1	104	91	4.0
CP008925.1	h6.sal.bam	other	4369470	4369470	0	+	0	1	102	90	0.0
CP008925.1	h6.sal.bam	other	4369471	4369471	0	+	0	3	101	90	0.0
CP008925.1	h6.sal.bam	other	4369472	4369472	0	+	1	0	100	90	1.0
CP008925.1	h6.sal.bam	other	4369473	4369473	0	+	1	0	101	92	1.0
CP008925.1	h6.sal.bam	other	4369474	4369474	0	+	1	3	102	98	1.0
CP008925.1	h6.sal.bam	other	4369475	4369475	0	+	0	1	100	96	0.0
CP008925.1	h6.sal.bam	other	4369476	4369476	0	+	4	0	97	95	4.0
CP008925.1	h6.sal.bam	other	4369477	4369477	0	+	3	1	100	95	3.0
CP008925.1	h6.sal.bam	other	4369478	4369478	0	+	1	2	98	95	1.0
CP008925.1	h6.sal.bam	other	4369479	4369479	0	+	2	0	98	98	2.0
CP008925.1	h6.sal.bam	other	4369480	4369480	0	+	0	4	98	98	0.0
CP008925.1	h6.sal.bam	other	4369481	4369481	0	+	0	1	97	97	0.0
CP008925.1	h6.sal.bam	other	4369482	4369482	0	+	1	0	96	99	1.0
CP008925.1	h6.sal.bam	other	4369483	4369483	0	+	1	2	94	99	1.0
CP008925.1	h6.sal.bam	other	4369484	4369484	0	+	1	3	95	97	1.0
CP008925.1	h6.sal.bam	other	4369485	4369485	0	+	1	3	96	94	1.0
CP008925.1	h6.sal.bam	other	4369486	4369486	0	+	0	0	96	91	0.0
CP008925.1	h6.sal.bam	other	4369487	4369487	0	+	2	3	98	93	2.0
CP008925.1	h6.sal.bam	other	4369488	4369488	0	+	2	2	99	92	2.0
CP008925.1	h6.sal.bam	other	4369489	4369489	0	+	2	0	93	90	2.0
CP008925.1	h6.sal.bam	other	4369490	4369490	0	+	0	1	93	91	0.0
CP008925.1	h6.sal.bam	other	4369491	4369491	0	+	2	0	95	90	2.0
CP008925.1	h6.sal.bam	other	4369492	4369492	0	+	4	1	99	90	4.0
CP008925.1	h6.sal.bam	other	4369493	4369493	0	+	1	0	98	89	1.0
CP008925.1	h6.sal.bam	other	4369494	4369494	0	+	1	2	96	90	1.0
CP008925.1	h6.sal.bam	other	4369495	4369495	0	+	2	0	96	89	2.0
CP008925.1	h6.sal.bam	other	4369496	4369496	0	+	2	0	98	89	2.0
CP008925.1	h6.sal.bam	other	4369497	4369497	0	+	0	3	98	91	0.0
CP008925.1	h6.sal.bam	other	4369498	4369498	0	+	1	4	99	89	1.0
CP008925.1	h6.sal.bam	other	4369499	4369499	0	+	3	1	102	86	3.0
CP008925.1	h6.sal.bam	other	4369500	4369500	0	+	3	0	105	86	3.0
CP008925.1	h6.sal.bam	other	4369501	4369501	0	+	0	1	104	87	0.0
CP008925.1	h6.sal.bam	other	4369502	4369502	0	+	2	1	106	86	2.0
CP008925.1	h6.sal.bam	other	4369503	4369503	0	+	1	0	106	87	1.0
CP008925.1	h6.sal.bam	other	4369504	4369504	0	+	2	3	107	88	2.0
CP008925.1	h6.sal.bam	other	4369505	4369505	0	+	3	1	107	89	3.0
CP008925.1	h6.sal.bam	other	4369506	4369506	0	+	3	5	108	89	3.0
CP008925.1	h6.sal.bam	other	4369507	4369507	0	+	0	2	107	84	0.0
CP008925.1	h6.sal.bam	other	4369508	4369508	0	+	2	0	109	82	2.0
CP008925.1	h6.sal.bam	other	4369509	4369509	0	+	0	4	109	84	0.0
CP008925.1	h6.sal.bam	other	4369510	4369510	0	+	3	0	112	80	3.0
CP008925.1	h6.sal.bam	other	4369511	4369511	0	+	7	1	117	82	7.0
CP008925.1	h6.sal.bam	other	4369512	4369512	0	+	1	1	118	81	1.0
CP008925.1	h6.sal.bam	other	4369513	4369513	0	+	0	0	112	86	0.0
CP008925.1	h6.sal.bam	other	4369514	4369514	0	+	0	3	111	87	0.0
CP008925.1	h6.sal.bam	other	4369515	4369515	0	+	1	2	111	84	1.0
CP008925.1	h6.sal.bam	other	4369516	4369516	0	+	1	0	110	82	1.0
CP008925.1	h6.sal.bam	other	4369517	4369517	0	+	2	1	110	83	2.0
CP008925.1	h6.sal.bam	other	4369518	4369518	0	+	0	1	109	84	0.0
CP008925.1	h6.sal.bam	other	4369519	4369519	0	+	1	0	107	87	1.0
CP008925.1	h6.sal.bam	other	4369520	4369520	0	+	1	0	108	87	1.0
CP008925.1	h6.sal.bam	other	4369521	4369521	0	+	1	0	109	89	1.0
CP008925.1	h6.sal.bam	other	4369522	4369522	0	+	2	3	109	90	2.0
CP008925.1	h6.sal.bam	other	4369523	4369523	0	+	1	2	110	87	1.0
CP008925.1	h6.sal.bam	other	4369524	4369524	0	+	3	1	112	85	3.0
CP008925.1	h6.sal.bam	other	4369525	4369525	0	+	2	0	113	84	2.0
CP008925.1	h6.sal.bam	other	4369526	4369526	0	+	1	4	113	91	1.0
CP008925.1	h6.sal.bam	other	4369527	4369527	0	+	4	0	115	90	4.0
CP008925.1	h6.sal.bam	other	4369528	4369528	0	+	0	0	113	90	0.0
CP008925.1	h6.sal.bam	other	4369529	4369529	0	+	2	0	113	91	2.0
CP008925.1	h6.sal.bam	other	4369530	4369530	0	+	2	1	114	93	2.0
CP008925.1	h6.sal.bam	other	4369531	4369531	0	+	2	1	113	92	2.0
CP008925.1	h6.sal.bam	other	4369532	4369532	0	+	0	0	113	91	0.0
CP008925.1	h6.sal.bam	other	4369533	4369533	0	+	1	3	113	94	1.0
CP008925.1	h6.sal.bam	other	4369534	4369534	0	+	0	1	109	94	0.0
CP008925.1	h6.sal.bam	other	4369535	4369535	0	+	0	0	108	95	0.0
CP008925.1	h6.sal.bam	other	4369536	4369536	0	+	0	0	104	95	0.0
CP008925.1	h6.sal.bam	other	4369537	4369537	0	+	2	0	105	95	2.0
CP008925.1	h6.sal.bam	other	4369538	4369538	0	+	0	0	105	97	0.0
CP008925.1	h6.sal.bam	other	4369539	4369539	0	+	1	2	105	98	1.0
CP008925.1	h6.sal.bam	other	4369540	4369540	0	+	0	3	102	97	0.0
CP008925.1	h6.sal.bam	other	4369541	4369541	0	+	1	2	103	95	1.0
CP008925.1	h6.sal.bam	other	4369542	4369542	0	+	0	1	103	95	0.0
CP008925.1	h6.sal.bam	other	4369543	4369543	0	+	2	1	103	95	2.0
CP008925.1	h6.sal.bam	other	4369544	4369544	0	+	1	0	100	95	1.0
CP008925.1	h6.sal.bam	other	4369545	4369545	0	+	1	1	101	97	1.0
CP008925.1	h6.sal.bam	other	4369546	4369546	0	+	0	3	101	96	0.0
CP008925.1	h6.sal.bam	other	4369547	4369547	0	+	0	1	97	94	0.0
CP008925.1	h6.sal.bam	other	4369548	4369548	0	+	0	6	97	94	0.0
CP008925.1	h6.sal.bam	other	4369549	4369549	0	+	0	1	97	89	0.0
CP008925.1	h6.sal.bam	other	4369550	4369550	0	+	1	1	98	88	1.0
CP008925.1	h6.sal.bam	other	4369551	4369551	0	+	2	0	95	87	2.0
CP008925.1	h6.sal.bam	other	4369552	4369552	0	+	2	2	94	87	2.0
CP008925.1	h6.sal.bam	other	4369553	4369553	0	+	2	2	95	85	2.0
CP008925.1	h6.sal.bam	other	4369554	4369554	0	+	2	1	95	85	2.0
CP008925.1	h6.sal.bam	other	4369555	4369555	0	+	4	3	99	85	4.0
CP008925.1	h6.sal.bam	other	4369556	4369556	0	+	1	2	100	82	1.0
CP008925.1	h6.sal.bam	other	4369557	4369557	0	+	2	0	101	81	2.0
CP008925.1	h6.sal.bam	other	4369558	4369558	0	+	0	0	100	81	0.0
CP008925.1	h6.sal.bam	other	4369559	4369559	0	+	0	0	99	83	0.0
CP008925.1	h6.sal.bam	other	4369560	4369560	0	+	0	0	99	84	0.0
CP008925.1	h6.sal.bam	other	4369561	4369561	0	+	0	2	99	87	0.0
CP008925.1	h6.sal.bam	other	4369562	4369562	0	+	2	2	99	85	2.0
CP008925.1	h6.sal.bam	other	4369563	4369563	0	+	0	0	96	84	0.0
CP008925.1	h6.sal.bam	other	4369564	4369564	0	+	2	1	96	85	2.0
CP008925.1	h6.sal.bam	other	4369565	4369565	0	+	2	0	98	84	2.0
CP008925.1	h6.sal.bam	other	4369566	4369566	0	+	0	1	96	85	0.0
CP008925.1	h6.sal.bam	other	4369567	4369567	0	+	0	0	91	84	0.0
CP008925.1	h6.sal.bam	other	4369568	4369568	0	+	1	1	92	85	1.0
CP008925.1	h6.sal.bam	other	4369569	4369569	0	+	0	1	92	85	0.0
CP008925.1	h6.sal.bam	other	4369570	4369570	0	+	0	0	90	84	0.0
CP008925.1	h6.sal.bam	other	4369571	4369571	0	+	1	2	89	84	1.0
CP008925.1	h6.sal.bam	other	4369572	4369572	0	+	1	1	89	82	1.0
CP008925.1	h6.sal.bam	other	4369573	4369573	0	+	0	1	89	81	0.0
CP008925.1	h6.sal.bam	other	4369574	4369574	0	+	1	1	87	82	1.0
CP008925.1	h6.sal.bam	other	4369575	4369575	0	+	2	1	86	83	2.0
CP008925.1	h6.sal.bam	other	4369576	4369576	0	+	1	0	87	82	1.0
CP008925.1	h6.sal.bam	other	4369577	4369577	0	+	0	2	86	84	0.0
CP008925.1	h6.sal.bam	other	4369578	4369578	0	+	1	1	81	83	1.0
CP008925.1	h6.sal.bam	other	4369579	4369579	0	+	2	4	83	83	2.0
CP008925.1	h6.sal.bam	other	4369580	4369580	0	+	1	1	84	80	1.0
CP008925.1	h6.sal.bam	other	4369581	4369581	0	+	0	0	81	79	0.0
CP008925.1	h6.sal.bam	other	4369582	4369582	0	+	1	1	78	80	1.0
CP008925.1	h6.sal.bam	other	4369583	4369583	0	+	1	2	79	79	1.0
CP008925.1	h6.sal.bam	other	4369584	4369584	0	+	0	2	79	80	0.0
CP008925.1	h6.sal.bam	other	4369585	4369585	0	+	0	0	70	79	0.0
CP008925.1	h6.sal.bam	other	4369586	4369586	0	+	3	4	73	79	3.0
CP008925.1	h6.sal.bam	other	4369587	4369587	0	+	0	3	73	75	0.0
CP008925.1	h6.sal.bam	other	4369588	4369588	0	+	0	1	73	74	0.0
CP008925.1	h6.sal.bam	other	4369589	4369589	0	+	1	0	74	74	1.0
CP008925.1	h6.sal.bam	other	4369590	4369590	0	+	0	0	73	74	0.0
CP008925.1	h6.sal.bam	other	4369591	4369591	0	+	1	0	73	74	1.0
CP008925.1	h6.sal.bam	other	4369592	4369592	0	+	1	3	72	74	1.0
CP008925.1	h6.sal.bam	other	4369593	4369593	0	+	1	3	72	76	1.0
CP008925.1	h6.sal.bam	other	4369594	4369594	0	+	1	0	72	73	1.0
CP008925.1	h6.sal.bam	other	4369595	4369595	0	+	1	2	69	74	1.0
CP008925.1	h6.sal.bam	other	4369596	4369596	0	+	0	2	69	72	0.0
CP008925.1	h6.sal.bam	other	4369597	4369597	0	+	0	2	69	70	0.0
CP008925.1	h6.sal.bam	other	4369598	4369598	0	+	2	2	70	69	2.0
CP008925.1	h6.sal.bam	other	4369599	4369599	0	+	0	0	67	68	0.0
CP008925.1	h6.sal.bam	other	4369600	4369600	0	+	0	3	65	69	0.0
CP008925.1	h6.sal.bam	other	4369601	4369601	0	+	2	0	66	67	2.0
CP008925.1	h6.sal.bam	other	4369602	4369602	0	+	1	0	63	67	1.0
CP008925.1	h6.sal.bam	other	4369603	4369603	0	+	0	1	63	67	0.0
CP008925.1	h6.sal.bam	other	4369604	4369604	0	+	0	2	61	142	0.0
CP008925.1	h6.sal.bam	other	4369605	4369605	0	+	2	0	59	143	2.0
CP008925.1	h6.sal.bam	other	4369606	4369606	0	+	1	1	60	144	1.0
CP008925.1	h6.sal.bam	other	4369607	4369607	0	+	0	2	60	144	0.0
CP008925.1	h6.sal.bam	other	4369608	4369608	0	+	2	4	61	143	2.0
CP008925.1	h6.sal.bam	other	4369609	4369609	0	+	2	1	63	139	2.0
CP008925.1	h6.sal.bam	other	4369610	4369610	0	+	2	0	65	142	2.0
CP008925.1	h6.sal.bam	other	4369611	4369611	0	+	2	0	65	144	2.0
CP008925.1	h6.sal.bam	other	4369612	4369612	0	+	0	2	65	144	0.0
CP008925.1	h6.sal.bam	other	4369613	4369613	0	+	1	2	66	142	1.0
CP008925.1	h6.sal.bam	other	4369614	4369614	0	+	0	0	65	140	0.0
CP008925.1	h6.sal.bam	other	4369615	4369615	0	+	1	1	65	145	1.0
CP008925.1	h6.sal.bam	other	4369616	4369616	0	+	0	3	65	144	0.0
CP008925.1	h6.sal.bam	other	4369617	4369617	0	+	1	0	66	143	1.0
CP008925.1	h6.sal.bam	other	4369618	4369618	0	+	1	2	63	143	1.0
CP008925.1	h6.sal.bam	other	4369619	4369619	0	+	3	1	66	143	3.0
CP008925.1	h6.sal.bam	other	4369620	4369620	0	+	1	1	67	143	1.0
CP008925.1	h6.sal.bam	other	4369621	4369621	0	+	0	0	67	142	0.0
CP008925.1	h6.sal.bam	other	4369622	4369622	0	+	0	1	67	187	0.0
CP008925.1	h6.sal.bam	other	4369623	4369623	0	+	1	1	68	188	2.0
CP008925.1	h6.sal.bam	other	4369624	4369624	0	+	0	1	68	187	0.0
CP008925.1	h6.sal.bam	other	4369625	4369625	0	+	2	0	69	186	2.0
CP008925.1	h6.sal.bam	other	4369626	4369626	0	+	2	1	66	186	2.0
CP008925.1	h6.sal.bam	other	4369627	4369627	0	+	0	0	65	186	0.0
CP008925.1	h6.sal.bam	other	4369628	4369628	0	+	1	1	59	187	1.0
CP008925.1	h6.sal.bam	other	4369629	4369629	0	+	1	1	60	187	1.0
CP008925.1	h6.sal.bam	other	4369630	4369630	0	+	1	0	60	187	1.0
CP008925.1	h6.sal.bam	other	4369631	4369631	0	+	0	2	60	188	0.0
CP008925.1	h6.sal.bam	other	4369632	4369632	0	+	0	1	60	186	0.0
CP008925.1	h6.sal.bam	other	4369633	4369633	0	+	0	1	60	185	0.0
CP008925.1	h6.sal.bam	other	4369634	4369634	0	+	0	1	60	184	0.0
CP008925.1	h6.sal.bam	other	4369635	4369635	0	+	1	2	61	185	1.0
CP008925.1	h6.sal.bam	other	4369636	4369636	0	+	0	2	61	184	0.0
CP008925.1	h6.sal.bam	other	4369637	4369637	0	+	1	0	60	182	1.0
CP008925.1	h6.sal.bam	other	4369638	4369638	0	+	2	0	62	184	2.0
CP008925.1	h6.sal.bam	other	4369639	4369639	0	+	0	0	60	184	0.0
CP008925.1	h6.sal.bam	other	4369640	4369640	0	+	0	0	58	185	0.0
CP008925.1	h6.sal.bam	other	4369641	4369641	0	+	1	0	58	185	1.0
CP008925.1	h6.sal.bam	other	4369642	4369642	0	+	0	1	58	185	0.0
CP008925.1	h6.sal.bam	other	4369643	4369643	0	+	1	1	58	186	1.0
CP008925.1	h6.sal.bam	other	4369644	4369644	0	+	0	0	58	185	0.0
CP008925.1	h6.sal.bam	other	4369645	4369645	0	+	1	0	59	185	1.0
CP008925.1	h6.sal.bam	other	4369646	4369646	0	+	1	1	59	186	1.0
CP008925.1	h6.sal.bam	other	4369647	4369647	0	+	0	0	57	185	0.0
CP008925.1	h6.sal.bam	other	4369648	4369648	0	+	0	1	56	185	0.0
CP008925.1	h6.sal.bam	other	4369649	4369649	0	+	1	2	57	184	1.0
CP008925.1	h6.sal.bam	other	4369650	4369650	0	+	0	2	55	183	0.0
CP008925.1	h6.sal.bam	other	4369651	4369651	0	+	0	0	54	181	0.0
CP008925.1	h6.sal.bam	other	4369652	4369652	0	+	0	1	54	181	0.0
CP008925.1	h6.sal.bam	other	4369653	4369653	0	+	1	1	52	183	1.0
CP008925.1	h6.sal.bam	other	4369654	4369654	0	+	1	1	53	182	1.0
CP008925.1	h6.sal.bam	other	4369655	4369655	0	+	0	0	52	183	0.0
CP008925.1	h6.sal.bam	other	4369656	4369656	0	+	0	1	52	183	0.0
CP008925.1	h6.sal.bam	other	4369657	4369657	0	+	0	1	52	182	0.0
CP008925.1	h6.sal.bam	other	4369658	4369658	0	+	0	2	51	184	0.0
CP008925.1	h6.sal.bam	other	4369659	4369659	0	+	0	2	51	183	0.0
CP008925.1	h6.sal.bam	other	4369660	4369660	0	+	2	1	53	183	2.0
CP008925.1	h6.sal.bam	other	4369661	4369661	0	+	1	0	51	182	1.0
CP008925.1	h6.sal.bam	other	4369662	4369662	0	+	2	1	53	182	2.0
CP008925.1	h6.sal.bam	other	4369663	4369663	0	+	0	0	51	181	0.0
CP008925.1	h6.sal.bam	other	4369664	4369664	0	+	0	0	51	181	0.0
CP008925.1	h6.sal.bam	other	4369665	4369665	0	+	0	0	51	184	0.0
CP008925.1	h6.sal.bam	other	4369666	4369666	0	+	2	3	51	185	2.0
CP008925.1	h6.sal.bam	other	4369667	4369667	0	+	0	2	51	182	0.0
CP008925.1	h6.sal.bam	other	4369668	4369668	0	+	0	0	49	184	0.0
CP008925.1	h6.sal.bam	other	4369669	4369669	0	+	0	1	48	184	0.0
CP008925.1	h6.sal.bam	other	4369670	4369670	0	+	0	0	48	183	0.0
CP008925.1	h6.sal.bam	other	4369671	4369671	0	+	0	1	48	183	0.0
CP008925.1	h6.sal.bam	other	4369672	4369672	0	+	0	1	48	183	0.0
CP008925.1	h6.sal.bam	other	4369673	4369673	0	+	0	0	47	183	0.0
CP008925.1	h6.sal.bam	other	4369674	4369674	0	+	0	1	47	183	0.0
CP008925.1	h6.sal.bam	other	4369675	4369675	0	+	0	1	47	183	0.0
CP008925.1	h6.sal.bam	other	4369676	4369676	0	+	0	1	45	182	0.0
CP008925.1	h6.sal.bam	other	4369677	4369677	0	+	1	4	45	181	1.0
CP008925.1	h6.sal.bam	GAAC	4369678	4369678	4369686	+	0	76	45	179	0.0
CP008925.1	h6.sal.bam	other	4369679	4369679	0	+	0	0	45	103	0.0
CP008925.1	h6.sal.bam	GAAC	4369680	4369680	4369686	+	69	0	112	105	69.0
CP008925.1	h6.sal.bam	other	4369681	4369681	0	+	0	1	110	106	0.0
CP008925.1	h6.sal.bam	other	4369682	4369682	0	+	0	1	109	105	0.0
CP008925.1	h6.sal.bam	other	4369683	4369683	0	+	0	0	105	105	0.0
CP008925.1	h6.sal.bam	other	4369684	4369684	0	+	0	5	105	105	0.0
CP008925.1	h6.sal.bam	other	4369685	4369685	0	+	0	0	104	102	0.0
CP008925.1	h6.sal.bam	other	4369686	4369686	0	+	4	0	108	103	4.0
CP008925.1	h6.sal.bam	other	4369687	4369687	0	+	2	0	109	103	2.0
CP008925.1	h6.sal.bam	other	4369688	4369688	0	+	0	3	109	104	0.0
CP008925.1	h6.sal.bam	other	4369689	4369689	0	+	0	2	109	101	0.0
CP008925.1	h6.sal.bam	other	4369690	4369690	0	+	1	1	109	99	1.0
CP008925.1	h6.sal.bam	other	4369691	4369691	0	+	0	1	109	100	0.0
CP008925.1	h6.sal.bam	other	4369692	4369692	0	+	1	0	109	102	1.0
CP008925.1	h6.sal.bam	other	4369693	4369693	0	+	2	2	106	102	2.0
CP008925.1	h6.sal.bam	other	4369694	4369694	0	+	1	0	107	100	2.0
CP008925.1	h6.sal.bam	GAAC	4369695	4369695	4369686	+	0	45	107	102	0.0
CP008925.1	h6.sal.bam	other	4369696	4369696	0	+	0	3	106	59	0.0
CP008925.1	h6.sal.bam	GAAC	4369697	4369697	4369686	+	57	1	163	57	114.0
CP008925.1	h6.sal.bam	other	4369698	4369698	0	+	0	0	162	59	0.0
CP008925.1	h6.sal.bam	other	4369699	4369699	0	+	1	0	163	59	2.0
CP008925.1	h6.sal.bam	other	4369700	4369700	0	+	3	0	162	61	6.0
CP008925.1	h6.sal.bam	other	4369701	4369701	0	+	1	1	163	61	2.0
CP008925.1	h6.sal.bam	other	4369702	4369702	0	+	1	1	164	65	1.0
CP008925.1	h6.sal.bam	other	4369703	4369703	0	+	4	0	167	64	4.0
CP008925.1	h6.sal.bam	other	4369704	4369704	0	+	1	2	167	66	2.0
CP008925.1	h6.sal.bam	other	4369705	4369705	0	+	1	0	167	67	2.0
CP008925.1	h6.sal.bam	other	4369706	4369706	0	+	1	0	168	67	1.0
CP008925.1	h6.sal.bam	other	4369707	4369707	0	+	1	2	169	67	1.0
CP008925.1	h6.sal.bam	other	4369708	4369708	0	+	1	0	170	66	1.0
CP008925.1	h6.sal.bam	other	4369709	4369709	0	+	1	1	170	67	1.0
CP008925.1	h6.sal.bam	other	4369710	4369710	0	+	0	0	170	67	0.0
CP008925.1	h6.sal.bam	other	4369711	4369711	0	+	0	1	170	67	0.0
CP008925.1	h6.sal.bam	other	4369712	4369712	0	+	5	2	174	66	5.0
CP008925.1	h6.sal.bam	other	4369713	4369713	0	+	1	1	173	64	1.0
CP008925.1	h6.sal.bam	other	4369714	4369714	0	+	1	0	174	63	1.0
CP008925.1	h6.sal.bam	other	4369715	4369715	0	+	0	0	173	64	0.0
CP008925.1	h6.sal.bam	other	4369716	4369716	0	+	0	0	173	64	0.0
CP008925.1	h6.sal.bam	other	4369717	4369717	0	+	1	2	174	67	1.0
CP008925.1	h6.sal.bam	other	4369718	4369718	0	+	0	0	174	66	0.0
CP008925.1	h6.sal.bam	other	4369719	4369719	0	+	1	1	175	66	1.0
CP008925.1	h6.sal.bam	other	4369720	4369720	0	+	2	0	175	65	2.0
CP008925.1	h6.sal.bam	other	4369721	4369721	0	+	1	0	176	68	1.0
CP008925.1	h6.sal.bam	other	4369722	4369722	0	+	0	0	176	69	0.0
CP008925.1	h6.sal.bam	other	4369723	4369723	0	+	2	1	177	69	2.0
CP008925.1	h6.sal.bam	other	4369724	4369724	0	+	3	0	179	69	3.0
CP008925.1	h6.sal.bam	other	4369725	4369725	0	+	0	0	179	70	0.0
CP008925.1	h6.sal.bam	other	4369726	4369726	0	+	2	2	181	71	2.0
CP008925.1	h6.sal.bam	other	4369727	4369727	0	+	0	1	180	69	0.0
CP008925.1	h6.sal.bam	other	4369728	4369728	0	+	1	1	181	68	1.0
CP008925.1	h6.sal.bam	other	4369729	4369729	0	+	1	1	182	69	1.0
CP008925.1	h6.sal.bam	other	4369730	4369730	0	+	0	2	182	68	0.0
CP008925.1	h6.sal.bam	other	4369731	4369731	0	+	0	0	182	71	0.0
CP008925.1	h6.sal.bam	other	4369732	4369732	0	+	0	1	182	72	0.0
CP008925.1	h6.sal.bam	other	4369733	4369733	0	+	2	1	184	71	2.0
CP008925.1	h6.sal.bam	other	4369734	4369734	0	+	2	2	186	70	2.0
CP008925.1	h6.sal.bam	other	4369735	4369735	0	+	1	0	185	70	1.0
CP008925.1	h6.sal.bam	other	4369736	4369736	0	+	1	1	185	70	1.0
CP008925.1	h6.sal.bam	other	4369737	4369737	0	+	0	0	183	71	0.0
CP008925.1	h6.sal.bam	other	4369738	4369738	0	+	1	2	184	73	1.0
CP008925.1	h6.sal.bam	other	4369739	4369739	0	+	0	2	184	71	0.0
CP008925.1	h6.sal.bam	other	4369740	4369740	0	+	1	0	185	69	1.0
CP008925.1	h6.sal.bam	other	4369741	4369741	0	+	1	5	184	70	1.0
CP008925.1	h6.sal.bam	other	4369742	4369742	0	+	0	0	184	65	0.0
CP008925.1	h6.sal.bam	other	4369743	4369743	0	+	2	0	185	66	2.0
CP008925.1	h6.sal.bam	other	4369744	4369744	0	+	3	1	188	66	3.0
CP008925.1	h6.sal.bam	other	4369745	4369745	0	+	3	1	191	67	3.0
CP008925.1	h6.sal.bam	other	4369746	4369746	0	+	1	1	192	66	1.0
CP008925.1	h6.sal.bam	other	4369747	4369747	0	+	0	0	192	67	0.0
CP008925.1	h6.sal.bam	other	4369748	4369748	0	+	0	0	192	67	0.0
CP008925.1	h6.sal.bam	other	4369749	4369749	0	+	2	1	194	68	2.0
CP008925.1	h6.sal.bam	other	4369750	4369750	0	+	0	2	194	68	0.0
CP008925.1	h6.sal.bam	other	4369751	4369751	0	+	0	0	194	67	0.0
CP008925.1	h6.sal.bam	other	4369752	4369752	0	+	1	0	194	67	1.0
CP008925.1	h6.sal.bam	other	4369753	4369753	0	+	1	0	194	67	1.0
CP008925.1	h6.sal.bam	other	4369754	4369754	0	+	0	0	193	70	0.0
CP008925.1	h6.sal.bam	other	4369755	4369755	0	+	0	0	126	73	0.0
CP008925.1	h6.sal.bam	other	4369756	4369756	0	+	2	1	128	73	2.0
CP008925.1	h6.sal.bam	other	4369757	4369757	0	+	2	1	130	73	2.0
CP008925.1	h6.sal.bam	other	4369758	4369758	0	+	1	1	131	72	1.0
CP008925.1	h6.sal.bam	other	4369759	4369759	0	+	1	0	132	73	1.0
CP008925.1	h6.sal.bam	other	4369760	4369760	0	+	0	1	132	74	0.0
CP008925.1	h6.sal.bam	other	4369761	4369761	0	+	1	0	128	77	1.0
CP008925.1	h6.sal.bam	other	4369762	4369762	0	+	0	1	126	77	0.0
CP008925.1	h6.sal.bam	other	4369763	4369763	0	+	1	0	127	76	1.0
CP008925.1	h6.sal.bam	other	4369764	4369764	0	+	1	1	128	79	1.0
CP008925.1	h6.sal.bam	other	4369765	4369765	0	+	0	1	127	82	0.0
CP008925.1	h6.sal.bam	other	4369766	4369766	0	+	0	3	122	82	0.0
CP008925.1	h6.sal.bam	GAAC	4369767	4369767	4369775	+	0	0	122	82	0.0
CP008925.1	h6.sal.bam	other	4369768	4369768	0	+	0	1	122	82	0.0
CP008925.1	h6.sal.bam	GAAC	4369769	4369769	4369775	+	0	1	122	81	0.0
CP008925.1	h6.sal.bam	other	4369770	4369770	0	+	1	2	123	82	1.0
CP008925.1	h6.sal.bam	other	4369771	4369771	0	+	0	0	68	80	0.0
CP008925.1	h6.sal.bam	other	4369772	4369772	0	+	2	3	70	81	2.0
CP008925.1	h6.sal.bam	other	4369773	4369773	0	+	0	1	70	78	0.0
CP008925.1	h6.sal.bam	other	4369774	4369774	0	+	0	1	69	79	0.0
CP008925.1	h6.sal.bam	other	4369775	4369775	0	+	0	2	66	80	0.0
CP008925.1	h6.sal.bam	other	4369776	4369776	0	+	0	4	64	83	0.0
CP008925.1	h6.sal.bam	other	4369777	4369777	0	+	0	0	60	79	0.0
CP008925.1	h6.sal.bam	other	4369778	4369778	0	+	2	2	62	81	2.0
CP008925.1	h6.sal.bam	other	4369779	4369779	0	+	2	2	61	80	2.0
CP008925.1	h6.sal.bam	other	4369780	4369780	0	+	2	0	63	78	2.0
CP008925.1	h6.sal.bam	other	4369781	4369781	0	+	1	0	63	78	1.0
CP008925.1	h6.sal.bam	other	4369782	4369782	0	+	1	2	62	87	1.0
CP008925.1	h6.sal.bam	other	4369783	4369783	0	+	1	1	63	85	1.0
CP008925.1	h6.sal.bam	GAAC	4369784	4369784	4369775	+	0	1	62	89	0.0
CP008925.1	h6.sal.bam	other	4369785	4369785	0	+	1	0	63	90	1.0
CP008925.1	h6.sal.bam	GAAC	4369786	4369786	4369775	+	2	0	65	91	2.0
CP008925.1	h6.sal.bam	other	4369787	4369787	0	+	2	0	64	92	2.0
CP008925.1	h6.sal.bam	other	4369788	4369788	0	+	0	1	62	92	0.0
CP008925.1	h6.sal.bam	other	4369789	4369789	0	+	0	0	62	92	0.0
CP008925.1	h6.sal.bam	other	4369790	4369790	0	+	0	3	62	94	0.0
CP008925.1	h6.sal.bam	other	4369791	4369791	0	+	0	0	62	92	0.0
CP008925.1	h6.sal.bam	other	4369792	4369792	0	+	4	1	65	95	4.0
CP008925.1	h6.sal.bam	GTTC	4369793	4369793	4369801	+	0	0	65	94	0.0
CP008925.1	h6.sal.bam	other	4369794	4369794	0	+	1	0	63	96	1.0
CP008925.1	h6.sal.bam	GTTC	4369795	4369795	4369801	+	3	2	66	96	3.0
CP008925.1	h6.sal.bam	other	4369796	4369796	0	+	0	1	65	96	0.0
CP008925.1	h6.sal.bam	other	4369797	4369797	0	+	1	0	66	99	1.0
CP008925.1	h6.sal.bam	other	4369798	4369798	0	+	0	1	61	99	0.0
CP008925.1	h6.sal.bam	other	4369799	4369799	0	+	2	1	63	98	2.0
CP008925.1	h6.sal.bam	other	4369800	4369800	0	+	2	1	65	97	2.0
CP008925.1	h6.sal.bam	other	4369801	4369801	0	+	2	0	65	99	2.0
CP008925.1	h6.sal.bam	other	4369802	4369802	0	+	0	0	65	99	0.0
CP008925.1	h6.sal.bam	other	4369803	4369803	0	+	0	2	64	101	0.0
CP008925.1	h6.sal.bam	other	4369804	4369804	0	+	1	2	64	100	1.0
CP008925.1	h6.sal.bam	other	4369805	4369805	0	+	3	3	67	98	3.0
CP008925.1	h6.sal.bam	other	4369806	4369806	0	+	1	2	68	96	1.0
CP008925.1	h6.sal.bam	other	4369807	4369807	0	+	0	0	68	94	0.0
CP008925.1	h6.sal.bam	other	4369808	4369808	0	+	1	1	67	95	1.0
CP008925.1	h6.sal.bam	other	4369809	4369809	0	+	2	0	66	96	2.0
CP008925.1	h6.sal.bam	GTTC	4369810	4369810	4369801	+	1	1	66	96	1.0
CP008925.1	h6.sal.bam	other	4369811	4369811	0	+	1	1	67	95	1.0
CP008925.1	h6.sal.bam	GTTC	4369812	4369812	4369801	+	0	2	67	94	0.0
CP008925.1	h6.sal.bam	other	4369813	4369813	0	+	2	0	68	94	2.0
CP008925.1	h6.sal.bam	other	4369814	4369814	0	+	1	0	69	95	1.0
CP008925.1	h6.sal.bam	other	4369815	4369815	0	+	1	1	68	96	1.0
CP008925.1	h6.sal.bam	other	4369816	4369816	0	+	0	0	67	97	0.0
CP008925.1	h6.sal.bam	other	4369817	4369817	0	+	0	3	67	97	0.0
CP008925.1	h6.sal.bam	other	4369818	4369818	0	+	1	0	66	100	1.0
CP008925.1	h6.sal.bam	other	4369819	4369819	0	+	0	1	63	101	0.0
CP008925.1	h6.sal.bam	other	4369820	4369820	0	+	0	0	60	100	0.0
CP008925.1	h6.sal.bam	other	4369821	4369821	0	+	4	2	63	101	4.0
CP008925.1	h6.sal.bam	other	4369822	4369822	0	+	2	1	65	99	2.0
CP008925.1	h6.sal.bam	other	4369823	4369823	0	+	1	0	66	99	1.0
CP008925.1	h6.sal.bam	other	4369824	4369824	0	+	0	0	64	100	0.0
CP008925.1	h6.sal.bam	other	4369825	4369825	0	+	2	1	66	100	2.0
CP008925.1	h6.sal.bam	other	4369826	4369826	0	+	0	1	66	99	0.0
CP008925.1	h6.sal.bam	other	4369827	4369827	0	+	0	2	65	98	0.0
CP008925.1	h6.sal.bam	other	4369828	4369828	0	+	1	1	65	96	1.0
CP008925.1	h6.sal.bam	other	4369829	4369829	0	+	1	2	66	95	1.0
CP008925.1	h6.sal.bam	other	4369830	4369830	0	+	2	1	68	97	2.0
CP008925.1	h6.sal.bam	other	4369831	4369831	0	+	3	1	67	97	3.0
CP008925.1	h6.sal.bam	other	4369832	4369832	0	+	0	2	67	96	0.0
CP008925.1	h6.sal.bam	other	4369833	4369833	0	+	0	1	66	94	0.0
CP008925.1	h6.sal.bam	other	4369834	4369834	0	+	0	3	65	93	0.0
CP008925.1	h6.sal.bam	other	4369835	4369835	0	+	1	2	66	99	1.0
CP008925.1	h6.sal.bam	other	4369836	4369836	0	+	0	0	65	98	0.0
CP008925.1	h6.sal.bam	other	4369837	4369837	0	+	1	1	65	101	1.0
CP008925.1	h6.sal.bam	other	4369838	4369838	0	+	1	1	66	102	1.0
CP008925.1	h6.sal.bam	other	4369839	4369839	0	+	4	3	70	103	4.0
CP008925.1	h6.sal.bam	other	4369840	4369840	0	+	1	2	71	101	1.0
CP008925.1	h6.sal.bam	other	4369841	4369841	0	+	3	2	74	99	3.0
CP008925.1	h6.sal.bam	other	4369842	4369842	0	+	3	0	77	100	3.0
CP008925.1	h6.sal.bam	other	4369843	4369843	0	+	2	2	79	102	2.0
CP008925.1	h6.sal.bam	other	4369844	4369844	0	+	0	0	79	100	0.0
CP008925.1	h6.sal.bam	other	4369845	4369845	0	+	1	0	79	102	1.0
CP008925.1	h6.sal.bam	other	4369846	4369846	0	+	0	1	79	102	0.0
CP008925.1	h6.sal.bam	other	4369847	4369847	0	+	0	2	77	105	0.0
CP008925.1	h6.sal.bam	other	4369848	4369848	0	+	1	1	78	105	1.0
CP008925.1	h6.sal.bam	other	4369849	4369849	0	+	2	1	80	107	2.0
CP008925.1	h6.sal.bam	other	4369850	4369850	0	+	4	5	84	106	4.0
CP008925.1	h6.sal.bam	other	4369851	4369851	0	+	0	0	84	101	0.0
CP008925.1	h6.sal.bam	other	4369852	4369852	0	+	4	2	88	101	4.0
CP008925.1	h6.sal.bam	other	4369853	4369853	0	+	3	1	89	99	3.0
CP008925.1	h6.sal.bam	other	4369854	4369854	0	+	3	5	90	108	3.0
CP008925.1	h6.sal.bam	other	4369855	4369855	0	+	1	2	89	105	1.0
CP008925.1	h6.sal.bam	other	4369856	4369856	0	+	0	2	86	106	0.0
CP008925.1	h6.sal.bam	other	4369857	4369857	0	+	1	3	87	104	1.0
CP008925.1	h6.sal.bam	other	4369858	4369858	0	+	0	2	87	101	0.0
CP008925.1	h6.sal.bam	other	4369859	4369859	0	+	1	3	88	99	1.0
CP008925.1	h6.sal.bam	other	4369860	4369860	0	+	4	1	91	96	4.0
CP008925.1	h6.sal.bam	other	4369861	4369861	0	+	2	1	91	99	2.0
CP008925.1	h6.sal.bam	other	4369862	4369862	0	+	1	0	90	100	1.0
CP008925.1	h6.sal.bam	other	4369863	4369863	0	+	1	1	90	100	1.0
CP008925.1	h6.sal.bam	other	4369864	4369864	0	+	4	2	94	99	4.0
CP008925.1	h6.sal.bam	other	4369865	4369865	0	+	3	2	97	97	3.0
CP008925.1	h6.sal.bam	other	4369866	4369866	0	+	0	1	97	99	0.0
CP008925.1	h6.sal.bam	other	4369867	4369867	0	+	2	1	95	98	2.0
CP008925.1	h6.sal.bam	other	4369868	4369868	0	+	4	1	99	97	4.0
CP008925.1	h6.sal.bam	other	4369869	4369869	0	+	1	2	96	102	1.0
CP008925.1	h6.sal.bam	other	4369870	4369870	0	+	0	4	94	102	0.0
CP008925.1	h6.sal.bam	other	4369871	4369871	0	+	0	0	94	99	0.0
CP008925.1	h6.sal.bam	other	4369872	4369872	0	+	1	0	95	100	1.0
CP008925.1	h6.sal.bam	other	4369873	4369873	0	+	2	1	97	103	2.0
CP008925.1	h6.sal.bam	other	4369874	4369874	0	+	2	1	96	102	2.0
CP008925.1	h6.sal.bam	other	4369875	4369875	0	+	0	1	96	101	0.0
CP008925.1	h6.sal.bam	other	4369876	4369876	0	+	1	2	95	100	1.0
CP008925.1	h6.sal.bam	other	4369877	4369877	0	+	0	0	95	100	0.0
CP008925.1	h6.sal.bam	other	4369878	4369878	0	+	0	1	91	100	0.0
CP008925.1	h6.sal.bam	other	4369879	4369879	0	+	2	0	93	99	2.0
CP008925.1	h6.sal.bam	other	4369880	4369880	0	+	2	1	95	99	2.0
CP008925.1	h6.sal.bam	other	4369881	4369881	0	+	1	0	95	98	1.0
CP008925.1	h6.sal.bam	other	4369882	4369882	0	+	1	1	96	98	1.0
CP008925.1	h6.sal.bam	other	4369883	4369883	0	+	3	2	98	98	3.0
CP008925.1	h6.sal.bam	other	4369884	4369884	0	+	0	0	96	98	0.0
CP008925.1	h6.sal.bam	other	4369885	4369885	0	+	0	0	95	98	0.0
CP008925.1	h6.sal.bam	other	4369886	4369886	0	+	2	2	96	99	2.0
CP008925.1	h6.sal.bam	other	4369887	4369887	0	+	2	0	96	100	2.0
CP008925.1	h6.sal.bam	other	4369888	4369888	0	+	0	1	95	102	0.0
CP008925.1	h6.sal.bam	other	4369889	4369889	0	+	3	2	98	101	3.0
CP008925.1	h6.sal.bam	other	4369890	4369890	0	+	1	1	98	101	1.0
CP008925.1	h6.sal.bam	other	4369891	4369891	0	+	1	3	98	102	1.0
CP008925.1	h6.sal.bam	other	4369892	4369892	0	+	1	3	99	99	1.0
CP008925.1	h6.sal.bam	other	4369893	4369893	0	+	1	1	99	96	1.0
CP008925.1	h6.sal.bam	other	4369894	4369894	0	+	3	0	102	97	3.0
CP008925.1	h6.sal.bam	other	4369895	4369895	0	+	0	1	101	100	0.0
CP008925.1	h6.sal.bam	other	4369896	4369896	0	+	0	1	99	103	0.0
CP008925.1	h6.sal.bam	other	4369897	4369897	0	+	5	0	101	103	5.0
CP008925.1	h6.sal.bam	other	4369898	4369898	0	+	2	1	103	103	2.0
CP008925.1	h6.sal.bam	other	4369899	4369899	0	+	2	0	104	104	2.0
CP008925.1	h6.sal.bam	other	4369900	4369900	0	+	2	0	105	105	2.0
CP008925.1	h6.sal.bam	other	4369901	4369901	0	+	1	0	106	105	1.0
CP008925.1	h6.sal.bam	other	4369902	4369902	0	+	3	0	108	109	3.0
CP008925.1	h6.sal.bam	other	4369903	4369903	0	+	1	1	108	111	1.0
CP008925.1	h6.sal.bam	other	4369904	4369904	0	+	0	3	108	110	0.0
CP008925.1	h6.sal.bam	other	4369905	4369905	0	+	0	1	106	107	0.0
CP008925.1	h6.sal.bam	other	4369906	4369906	0	+	1	0	104	109	1.0
CP008925.1	h6.sal.bam	other	4369907	4369907	0	+	0	4	104	109	0.0
CP008925.1	h6.sal.bam	other	4369908	4369908	0	+	2	1	106	107	2.0
CP008925.1	h6.sal.bam	other	4369909	4369909	0	+	4	4	110	107	4.0
CP008925.1	h6.sal.bam	other	4369910	4369910	0	+	0	1	109	103	0.0
CP008925.1	h6.sal.bam	other	4369911	4369911	0	+	0	4	109	102	0.0
CP008925.1	h6.sal.bam	other	4369912	4369912	0	+	3	2	110	101	3.0
CP008925.1	h6.sal.bam	other	4369913	4369913	0	+	1	2	111	101	1.0
CP008925.1	h6.sal.bam	other	4369914	4369914	0	+	3	0	109	102	3.0
CP008925.1	h6.sal.bam	other	4369915	4369915	0	+	0	0	109	104	0.0
CP008925.1	h6.sal.bam	other	4369916	4369916	0	+	0	3	106	104	0.0
CP008925.1	h6.sal.bam	other	4369917	4369917	0	+	2	2	106	104	2.0
CP008925.1	h6.sal.bam	other	4369918	4369918	0	+	1	1	105	102	1.0
CP008925.1	h6.sal.bam	other	4369919	4369919	0	+	3	1	108	101	3.0
CP008925.1	h6.sal.bam	other	4369920	4369920	0	+	0	4	107	100	0.0
CP008925.1	h6.sal.bam	other	4369921	4369921	0	+	1	2	106	98	1.0
CP008925.1	h6.sal.bam	other	4369922	4369922	0	+	1	3	107	96	1.0
CP008925.1	h6.sal.bam	other	4369923	4369923	0	+	1	0	106	93	1.0
CP008925.1	h6.sal.bam	other	4369924	4369924	0	+	2	1	103	93	2.0
CP008925.1	h6.sal.bam	other	4369925	4369925	0	+	2	3	105	93	2.0
CP008925.1	h6.sal.bam	other	4369926	4369926	0	+	4	0	104	91	4.0
CP008925.1	h6.sal.bam	other	4369927	4369927	0	+	0	3	104	91	0.0
CP008925.1	h6.sal.bam	other	4369928	4369928	0	+	1	5	103	91	1.0
CP008925.1	h6.sal.bam	other	4369929	4369929	0	+	1	3	103	86	1.0
CP008925.1	h6.sal.bam	other	4369930	4369930	0	+	0	2	102	85	0.0
CP008925.1	h6.sal.bam	other	4369931	4369931	0	+	1	0	102	83	1.0
CP008925.1	h6.sal.bam	other	4369932	4369932	0	+	1	1	103	83	1.0
CP008925.1	h6.sal.bam	other	4369933	4369933	0	+	0	1	103	85	0.0
CP008925.1	h6.sal.bam	other	4369934	4369934	0	+	1	1	103	85	1.0
CP008925.1	h6.sal.bam	other	4369935	4369935	0	+	0	2	97	84	0.0
CP008925.1	h6.sal.bam	other	4369936	4369936	0	+	2	1	98	85	2.0
CP008925.1	h6.sal.bam	other	4369937	4369937	0	+	1	3	99	84	1.0
CP008925.1	h6.sal.bam	other	4369938	4369938	0	+	2	0	99	84	2.0
CP008925.1	h6.sal.bam	other	4369939	4369939	0	+	2	0	98	84	2.0
CP008925.1	h6.sal.bam	other	4369940	4369940	0	+	0	3	95	84	0.0
CP008925.1	h6.sal.bam	other	4369941	4369941	0	+	0	2	95	88	0.0
CP008925.1	h6.sal.bam	other	4369942	4369942	0	+	1	0	90	86	1.0
CP008925.1	h6.sal.bam	other	4369943	4369943	0	+	1	1	90	87	1.0
CP008925.1	h6.sal.bam	other	4369944	4369944	0	+	2	2	92	86	2.0
CP008925.1	h6.sal.bam	other	4369945	4369945	0	+	1	2	93	85	1.0
CP008925.1	h6.sal.bam	other	4369946	4369946	0	+	2	0	94	83	2.0
CP008925.1	h6.sal.bam	other	4369947	4369947	0	+	2	3	96	83	2.0
CP008925.1	h6.sal.bam	other	4369948	4369948	0	+	0	0	94	84	0.0
CP008925.1	h6.sal.bam	other	4369949	4369949	0	+	0	0	92	84	0.0
CP008925.1	h6.sal.bam	other	4369950	4369950	0	+	1	2	93	85	1.0
CP008925.1	h6.sal.bam	other	4369951	4369951	0	+	1	0	93	86	1.0
CP008925.1	h6.sal.bam	other	4369952	4369952	0	+	2	0	95	88	2.0
CP008925.1	h6.sal.bam	other	4369953	4369953	0	+	1	0	96	88	1.0
CP008925.1	h6.sal.bam	other	4369954	4369954	0	+	1	0	94	88	1.0
CP008925.1	h6.sal.bam	other	4369955	4369955	0	+	0	0	92	90	0.0
CP008925.1	h6.sal.bam	other	4369956	4369956	0	+	1	1	92	91	1.0
CP008925.1	h6.sal.bam	other	4369957	4369957	0	+	3	2	95	90	3.0
CP008925.1	h6.sal.bam	other	4369958	4369958	0	+	0	0	92	88	0.0
CP008925.1	h6.sal.bam	other	4369959	4369959	0	+	0	0	92	90	0.0
CP008925.1	h6.sal.bam	other	4369960	4369960	0	+	0	2	92	91	0.0
CP008925.1	h6.sal.bam	other	4369961	4369961	0	+	0	1	87	90	0.0
CP008925.1	h6.sal.bam	other	4369962	4369962	0	+	1	2	88	91	1.0
CP008925.1	h6.sal.bam	other	4369963	4369963	0	+	2	0	90	91	2.0
CP008925.1	h6.sal.bam	other	4369964	4369964	0	+	1	2	88	91	1.0
CP008925.1	h6.sal.bam	other	4369965	4369965	0	+	0	2	86	91	0.0
CP008925.1	h6.sal.bam	other	4369966	4369966	0	+	1	0	86	92	1.0
CP008925.1	h6.sal.bam	other	4369967	4369967	0	+	2	0	87	92	2.0
CP008925.1	h6.sal.bam	other	4369968	4369968	0	+	0	3	86	96	0.0
CP008925.1	h6.sal.bam	other	4369969	4369969	0	+	2	3	85	97	2.0
CP008925.1	h6.sal.bam	other	4369970	4369970	0	+	0	4	85	94	0.0
CP008925.1	h6.sal.bam	other	4369971	4369971	0	+	2	2	87	90	2.0
CP008925.1	h6.sal.bam	other	4369972	4369972	0	+	2	1	84	97	2.0
CP008925.1	h6.sal.bam	other	4369973	4369973	0	+	0	0	83	96	0.0
CP008925.1	h6.sal.bam	other	4369974	4369974	0	+	0	1	81	97	0.0
CP008925.1	h6.sal.bam	other	4369975	4369975	0	+	1	0	80	97	1.0
CP008925.1	h6.sal.bam	other	4369976	4369976	0	+	1	4	80	103	1.0
CP008925.1	h6.sal.bam	other	4369977	4369977	0	+	1	2	78	102	1.0
CP008925.1	h6.sal.bam	other	4369978	4369978	0	+	0	1	77	100	0.0
CP008925.1	h6.sal.bam	other	4369979	4369979	0	+	1	1	78	100	1.0
CP008925.1	h6.sal.bam	other	4369980	4369980	0	+	3	1	81	101	3.0
CP008925.1	h6.sal.bam	other	4369981	4369981	0	+	0	0	81	100	0.0
CP008925.1	h6.sal.bam	other	4369982	4369982	0	+	1	2	82	100	1.0
CP008925.1	h6.sal.bam	other	4369983	4369983	0	+	1	2	81	99	1.0
CP008925.1	h6.sal.bam	other	4369984	4369984	0	+	0	0	77	98	0.0
CP008925.1	h6.sal.bam	other	4369985	4369985	0	+	2	0	79	98	2.0
CP008925.1	h6.sal.bam	other	4369986	4369986	0	+	0	2	79	98	0.0
CP008925.1	h6.sal.bam	other	4369987	4369987	0	+	3	2	79	98	3.0
CP008925.1	h6.sal.bam	other	4369988	4369988	0	+	1	3	79	96	1.0
CP008925.1	h6.sal.bam	other	4369989	4369989	0	+	0	2	76	94	0.0
CP008925.1	h6.sal.bam	other	4369990	4369990	0	+	1	1	76	95	1.0
CP008925.1	h6.sal.bam	other	4369991	4369991	0	+	1	1	77	94	1.0
CP008925.1	h6.sal.bam	other	4369992	4369992	0	+	3	0	76	93	3.0
CP008925.1	h6.sal.bam	other	4369993	4369993	0	+	3	0	78	95	3.0
CP008925.1	h6.sal.bam	other	4369994	4369994	0	+	0	1	76	95	0.0
CP008925.1	h6.sal.bam	other	4369995	4369995	0	+	2	1	78	99	2.0
CP008925.1	h6.sal.bam	other	4369996	4369996	0	+	3	0	80	99	3.0
CP008925.1	h6.sal.bam	other	4369997	4369997	0	+	1	0	80	101	1.0
CP008925.1	h6.sal.bam	other	4369998	4369998	0	+	1	0	80	101	1.0
CP008925.1	h6.sal.bam	other	4369999	4369999	0	+	2	1	80	102	2.0
CP008925.1	h6.sal.bam	other	4370000	4370000	0	+	3	1	78	102	3.0
CP008925.1	h6.sal.bam	other	4370001	4370001	0	+	2	4	80	102	2.0
CP008925.1	h6.sal.bam	other	4370002	4370002	0	+	3	0	83	101	3.0
CP008925.1	h6.sal.bam	other	4370003	4370003	0	+	0	0	82	102	0.0
CP008925.1	h6.sal.bam	other	4370004	4370004	0	+	1	2	83	102	1.0
CP008925.1	h6.sal.bam	other	4370005	4370005	0	+	1	0	83	101	1.0
CP008925.1	h6.sal.bam	other	4370006	4370006	0	+	1	0	83	103	1.0
CP008925.1	h6.sal.bam	other	4370007	4370007	0	+	0	2	83	103	0.0
CP008925.1	h6.sal.bam	other	4370008	4370008	0	+	2	2	85	101	2.0
CP008925.1	h6.sal.bam	other	4370009	4370009	0	+	3	0	85	100	3.0
CP008925.1	h6.sal.bam	other	4370010	4370010	0	+	6	3	91	103	6.0
CP008925.1	h6.sal.bam	other	4370011	4370011	0	+	0	2	91	100	0.0
CP008925.1	h6.sal.bam	other	4370012	4370012	0	+	7	1	95	100	7.0
CP008925.1	h6.sal.bam	other	4370013	4370013	0	+	3	4	96	99	3.0
CP008925.1	h6.sal.bam	other	4370014	4370014	0	+	0	2	95	95	0.0
CP008925.1	h6.sal.bam	other	4370015	4370015	0	+	2	1	97	95	2.0
CP008925.1	h6.sal.bam	other	4370016	4370016	0	+	1	0	97	96	1.0
CP008925.1	h6.sal.bam	other	4370017	4370017	0	+	2	0	99	99	2.0
CP008925.1	h6.sal.bam	other	4370018	4370018	0	+	2	0	101	99	2.0
CP008925.1	h6.sal.bam	other	4370019	4370019	0	+	0	1	99	99	0.0
CP008925.1	h6.sal.bam	other	4370020	4370020	0	+	0	0	96	98	0.0
CP008925.1	h6.sal.bam	other	4370021	4370021	0	+	0	1	94	98	0.0
CP008925.1	h6.sal.bam	other	4370022	4370022	0	+	1	3	95	97	1.0
CP008925.1	h6.sal.bam	other	4370023	4370023	0	+	0	0	95	94	0.0
CP008925.1	h6.sal.bam	other	4370024	4370024	0	+	2	1	97	96	2.0
CP008925.1	h6.sal.bam	other	4370025	4370025	0	+	1	3	97	99	1.0
CP008925.1	h6.sal.bam	other	4370026	4370026	0	+	2	2	98	97	2.0
CP008925.1	h6.sal.bam	other	4370027	4370027	0	+	3	0	99	95	3.0
CP008925.1	h6.sal.bam	other	4370028	4370028	0	+	0	1	98	95	0.0
CP008925.1	h6.sal.bam	other	4370029	4370029	0	+	1	1	98	97	1.0
CP008925.1	h6.sal.bam	other	4370030	4370030	0	+	1	1	99	96	1.0
CP008925.1	h6.sal.bam	other	4370031	4370031	0	+	2	0	100	95	2.0
CP008925.1	h6.sal.bam	other	4370032	4370032	0	+	0	2	97	96	0.0
CP008925.1	h6.sal.bam	other	4370033	4370033	0	+	1	1	98	100	1.0
CP008925.1	h6.sal.bam	other	4370034	4370034	0	+	0	0	98	99	0.0
CP008925.1	h6.sal.bam	other	4370035	4370035	0	+	1	2	99	99	1.0
CP008925.1	h6.sal.bam	other	4370036	4370036	0	+	0	1	99	99	0.0
CP008925.1	h6.sal.bam	other	4370037	4370037	0	+	3	2	101	99	3.0
CP008925.1	h6.sal.bam	other	4370038	4370038	0	+	2	3	101	97	2.0
CP008925.1	h6.sal.bam	other	4370039	4370039	0	+	1	1	101	94	1.0
CP008925.1	h6.sal.bam	other	4370040	4370040	0	+	2	1	102	98	2.0
CP008925.1	h6.sal.bam	other	4370041	4370041	0	+	2	5	104	97	2.0
CP008925.1	h6.sal.bam	other	4370042	4370042	0	+	2	4	104	97	2.0
CP008925.1	h6.sal.bam	other	4370043	4370043	0	+	2	0	104	94	2.0
CP008925.1	h6.sal.bam	other	4370044	4370044	0	+	2	4	106	94	2.0
CP008925.1	h6.sal.bam	other	4370045	4370045	0	+	1	2	106	90	1.0
CP008925.1	h6.sal.bam	other	4370046	4370046	0	+	0	3	102	89	0.0
CP008925.1	h6.sal.bam	other	4370047	4370047	0	+	2	0	104	87	2.0
CP008925.1	h6.sal.bam	other	4370048	4370048	0	+	1	1	105	87	1.0
CP008925.1	h6.sal.bam	other	4370049	4370049	0	+	1	1	106	89	1.0
CP008925.1	h6.sal.bam	other	4370050	4370050	0	+	1	5	106	90	1.0
CP008925.1	h6.sal.bam	other	4370051	4370051	0	+	1	3	106	85	1.0
CP008925.1	h6.sal.bam	other	4370052	4370052	0	+	4	1	109	84	4.0
CP008925.1	h6.sal.bam	other	4370053	4370053	0	+	3	0	112	83	3.0
CP008925.1	h6.sal.bam	other	4370054	4370054	0	+	1	2	112	83	1.0
CP008925.1	h6.sal.bam	other	4370055	4370055	0	+	1	0	110	82	1.0
CP008925.1	h6.sal.bam	other	4370056	4370056	0	+	0	1	110	82	0.0
CP008925.1	h6.sal.bam	other	4370057	4370057	0	+	0	1	108	82	0.0
CP008925.1	h6.sal.bam	other	4370058	4370058	0	+	3	0	111	81	3.0
CP008925.1	h6.sal.bam	other	4370059	4370059	0	+	1	0	112	81	1.0
CP008925.1	h6.sal.bam	other	4370060	4370060	0	+	0	1	110	82	0.0
CP008925.1	h6.sal.bam	other	4370061	4370061	0	+	1	1	111	81	1.0
CP008925.1	h6.sal.bam	other	4370062	4370062	0	+	2	0	110	80	2.0
CP008925.1	h6.sal.bam	other	4370063	4370063	0	+	0	1	108	81	0.0
CP008925.1	h6.sal.bam	other	4370064	4370064	0	+	1	4	109	84	1.0
CP008925.1	h6.sal.bam	other	4370065	4370065	0	+	3	1	111	80	3.0
CP008925.1	h6.sal.bam	other	4370066	4370066	0	+	1	1	111	79	1.0
CP008925.1	h6.sal.bam	other	4370067	4370067	0	+	2	0	107	82	2.0
CP008925.1	h6.sal.bam	other	4370068	4370068	0	+	0	3	107	82	0.0
CP008925.1	h6.sal.bam	other	4370069	4370069	0	+	2	2	109	79	2.0
CP008925.1	h6.sal.bam	other	4370070	4370070	0	+	1	1	108	78	1.0
CP008925.1	h6.sal.bam	other	4370071	4370071	0	+	4	1	108	77	4.0
CP008925.1	h6.sal.bam	other	4370072	4370072	0	+	3	1	110	80	3.0
CP008925.1	h6.sal.bam	other	4370073	4370073	0	+	1	2	108	81	1.0
CP008925.1	h6.sal.bam	other	4370074	4370074	0	+	1	0	109	79	1.0
CP008925.1	h6.sal.bam	other	4370075	4370075	0	+	1	0	108	83	1.0
CP008925.1	h6.sal.bam	other	4370076	4370076	0	+	0	3	106	85	0.0
CP008925.1	h6.sal.bam	other	4370077	4370077	0	+	2	1	105	84	2.0
CP008925.1	h6.sal.bam	other	4370078	4370078	0	+	0	1	105	83	0.0
CP008925.1	h6.sal.bam	other	4370079	4370079	0	+	0	1	104	83	0.0
CP008925.1	h6.sal.bam	other	4370080	4370080	0	+	2	2	104	83	2.0
CP008925.1	h6.sal.bam	other	4370081	4370081	0	+	0	0	104	83	0.0
CP008925.1	h6.sal.bam	other	4370082	4370082	0	+	2	0	105	83	2.0
CP008925.1	h6.sal.bam	other	4370083	4370083	0	+	0	2	95	85	0.0
CP008925.1	h6.sal.bam	other	4370084	4370084	0	+	0	1	95	88	0.0
CP008925.1	h6.sal.bam	other	4370085	4370085	0	+	1	1	96	87	1.0
CP008925.1	h6.sal.bam	other	4370086	4370086	0	+	1	1	97	87	1.0
CP008925.1	h6.sal.bam	other	4370087	4370087	0	+	0	0	89	86	0.0
CP008925.1	h6.sal.bam	other	4370088	4370088	0	+	0	0	89	87	0.0
CP008925.1	h6.sal.bam	other	4370089	4370089	0	+	0	2	86	87	0.0
CP008925.1	h6.sal.bam	other	4370090	4370090	0	+	1	2	87	85	1.0
CP008925.1	h6.sal.bam	other	4370091	4370091	0	+	0	3	87	83	0.0
CP008925.1	h6.sal.bam	other	4370092	4370092	0	+	0	0	83	83	0.0
CP008925.1	h6.sal.bam	other	4370093	4370093	0	+	0	0	83	85	0.0
CP008925.1	h6.sal.bam	other	4370094	4370094	0	+	1	0	84	88	1.0
CP008925.1	h6.sal.bam	other	4370095	4370095	0	+	4	0	88	88	4.0
CP008925.1	h6.sal.bam	other	4370096	4370096	0	+	1	2	89	88	1.0
CP008925.1	h6.sal.bam	other	4370097	4370097	0	+	1	0	89	89	1.0
CP008925.1	h6.sal.bam	other	4370098	4370098	0	+	0	3	89	89	0.0
CP008925.1	h6.sal.bam	other	4370099	4370099	0	+	0	1	87	90	0.0
CP008925.1	h6.sal.bam	other	4370100	4370100	0	+	1	1	87	89	1.0
CP008925.1	h6.sal.bam	other	4370101	4370101	0	+	1	0	86	91	1.0
CP008925.1	h6.sal.bam	other	4370102	4370102	0	+	0	0	83	91	0.0
CP008925.1	h6.sal.bam	other	4370103	4370103	0	+	1	4	83	92	1.0
CP008925.1	h6.sal.bam	other	4370104	4370104	0	+	1	0	83	90	1.0
CP008925.1	h6.sal.bam	other	4370105	4370105	0	+	1	1	84	90	1.0
CP008925.1	h6.sal.bam	other	4370106	4370106	0	+	2	5	84	89	2.0
CP008925.1	h6.sal.bam	other	4370107	4370107	0	+	0	1	84	87	0.0
CP008925.1	h6.sal.bam	other	4370108	4370108	0	+	0	1	83	86	0.0
CP008925.1	h6.sal.bam	other	4370109	4370109	0	+	2	1	85	85	2.0
CP008925.1	h6.sal.bam	other	4370110	4370110	0	+	1	0	84	86	1.0
CP008925.1	h6.sal.bam	other	4370111	4370111	0	+	0	1	84	88	0.0
CP008925.1	h6.sal.bam	other	4370112	4370112	0	+	1	1	81	87	1.0
CP008925.1	h6.sal.bam	other	4370113	4370113	0	+	2	3	83	87	2.0
CP008925.1	h6.sal.bam	other	4370114	4370114	0	+	0	1	80	85	0.0
CP008925.1	h6.sal.bam	other	4370115	4370115	0	+	0	4	80	85	0.0
CP008925.1	h6.sal.bam	other	4370116	4370116	0	+	0	1	78	83	0.0
CP008925.1	h6.sal.bam	other	4370117	4370117	0	+	2	1	78	83	2.0
CP008925.1	h6.sal.bam	other	4370118	4370118	0	+	1	0	75	83	1.0
CP008925.1	h6.sal.bam	other	4370119	4370119	0	+	3	1	78	83	3.0
CP008925.1	h6.sal.bam	other	4370120	4370120	0	+	0	1	76	84	0.0
CP008925.1	h6.sal.bam	other	4370121	4370121	0	+	1	1	77	83	1.0
CP008925.1	h6.sal.bam	other	4370122	4370122	0	+	1	0	75	85	1.0
CP008925.1	h6.sal.bam	other	4370123	4370123	0	+	0	1	74	86	0.0
CP008925.1	h6.sal.bam	other	4370124	4370124	0	+	1	2	75	85	1.0
CP008925.1	h6.sal.bam	other	4370125	4370125	0	+	1	0	74	85	1.0
CP008925.1	h6.sal.bam	other	4370126	4370126	0	+	0	2	74	85	0.0
CP008925.1	h6.sal.bam	other	4370127	4370127	0	+	3	0	73	83	3.0
CP008925.1	h6.sal.bam	other	4370128	4370128	0	+	5	1	75	86	5.0
CP008925.1	h6.sal.bam	other	4370129	4370129	0	+	0	0	74	85	0.0
CP008925.1	h6.sal.bam	other	4370130	4370130	0	+	4	0	77	87	4.0
CP008925.1	h6.sal.bam	other	4370131	4370131	0	+	1	1	78	87	1.0
CP008925.1	h6.sal.bam	other	4370132	4370132	0	+	1	0	79	88	1.0
CP008925.1	h6.sal.bam	other	4370133	4370133	0	+	2	1	77	89	2.0
CP008925.1	h6.sal.bam	other	4370134	4370134	0	+	3	1	79	91	3.0
CP008925.1	h6.sal.bam	other	4370135	4370135	0	+	0	0	79	90	0.0
CP008925.1	h6.sal.bam	other	4370136	4370136	0	+	1	1	77	91	1.0
CP008925.1	h6.sal.bam	other	4370137	4370137	0	+	0	4	77	92	0.0
CP008925.1	h6.sal.bam	other	4370138	4370138	0	+	6	1	79	89	6.0
CP008925.1	h6.sal.bam	other	4370139	4370139	0	+	2	3	81	90	2.0
CP008925.1	h6.sal.bam	other	4370140	4370140	0	+	1	0	82	88	1.0
CP008925.1	h6.sal.bam	other	4370141	4370141	0	+	1	0	79	89	1.0
CP008925.1	h6.sal.bam	other	4370142	4370142	0	+	0	0	79	89	0.0
CP008925.1	h6.sal.bam	other	4370143	4370143	0	+	0	0	79	90	0.0
CP008925.1	h6.sal.bam	other	4370144	4370144	0	+	2	2	80	90	2.0
CP008925.1	h6.sal.bam	other	4370145	4370145	0	+	2	0	81	88	2.0
CP008925.1	h6.sal.bam	other	4370146	4370146	0	+	0	4	77	93	0.0
CP008925.1	h6.sal.bam	other	4370147	4370147	0	+	1	1	76	89	1.0
CP008925.1	h6.sal.bam	other	4370148	4370148	0	+	0	4	75	89	0.0
CP008925.1	h6.sal.bam	other	4370149	4370149	0	+	1	0	74	86	1.0
CP008925.1	h6.sal.bam	other	4370150	4370150	0	+	1	2	73	89	1.0
CP008925.1	h6.sal.bam	other	4370151	4370151	0	+	1	2	74	87	1.0
CP008925.1	h6.sal.bam	other	4370152	4370152	0	+	0	1	74	85	0.0
CP008925.1	h6.sal.bam	other	4370153	4370153	0	+	3	1	77	86	3.0
CP008925.1	h6.sal.bam	other	4370154	4370154	0	+	2	0	79	85	2.0
CP008925.1	h6.sal.bam	GTTC	4370155	4370155	4370163	+	1	2	78	85	1.0
CP008925.1	h6.sal.bam	other	4370156	4370156	0	+	0	0	76	83	0.0
CP008925.1	h6.sal.bam	GTTC	4370157	4370157	4370163	+	5	2	81	85	5.0
CP008925.1	h6.sal.bam	other	4370158	4370158	0	+	2	5	83	83	2.0
CP008925.1	h6.sal.bam	other	4370159	4370159	0	+	0	0	83	78	0.0
CP008925.1	h6.sal.bam	other	4370160	4370160	0	+	1	1	83	79	1.0
CP008925.1	h6.sal.bam	other	4370161	4370161	0	+	3	0	85	80	3.0
CP008925.1	h6.sal.bam	other	4370162	4370162	0	+	0	1	85	81	0.0
CP008925.1	h6.sal.bam	other	4370163	4370163	0	+	2	1	87	81	2.0
CP008925.1	h6.sal.bam	other	4370164	4370164	0	+	2	1	89	80	2.0
CP008925.1	h6.sal.bam	other	4370165	4370165	0	+	0	1	89	80	0.0
CP008925.1	h6.sal.bam	other	4370166	4370166	0	+	0	0	89	82	0.0
CP008925.1	h6.sal.bam	other	4370167	4370167	0	+	2	2	90	84	2.0
CP008925.1	h6.sal.bam	other	4370168	4370168	0	+	0	3	90	85	0.0
CP008925.1	h6.sal.bam	other	4370169	4370169	0	+	0	0	90	82	0.0
CP008925.1	h6.sal.bam	other	4370170	4370170	0	+	1	3	87	82	1.0
CP008925.1	h6.sal.bam	other	4370171	4370171	0	+	0	1	85	80	0.0
CP008925.1	h6.sal.bam	GTTC	4370172	4370172	4370163	+	4	5	89	80	4.0
CP008925.1	h6.sal.bam	other	4370173	4370173	0	+	1	0	90	75	1.0
CP008925.1	h6.sal.bam	GTTC	4370174	4370174	4370163	+	12	2	102	75	12.0
CP008925.1	h6.sal.bam	other	4370175	4370175	0	+	1	1	102	73	1.0
CP008925.1	h6.sal.bam	other	4370176	4370176	0	+	0	0	101	73	0.0
CP008925.1	h6.sal.bam	other	4370177	4370177	0	+	0	1	101	77	0.0
CP008925.1	h6.sal.bam	other	4370178	4370178	0	+	1	0	101	77	1.0
CP008925.1	h6.sal.bam	other	4370179	4370179	0	+	0	0	99	77	0.0
CP008925.1	h6.sal.bam	other	4370180	4370180	0	+	1	2	98	80	1.0
CP008925.1	h6.sal.bam	other	4370181	4370181	0	+	0	1	98	80	0.0
CP008925.1	h6.sal.bam	other	4370182	4370182	0	+	1	1	99	80	1.0
CP008925.1	h6.sal.bam	other	4370183	4370183	0	+	3	0	102	79	3.0
CP008925.1	h6.sal.bam	other	4370184	4370184	0	+	1	1	101	81	1.0
CP008925.1	h6.sal.bam	other	4370185	4370185	0	+	2	2	102	80	2.0
CP008925.1	h6.sal.bam	other	4370186	4370186	0	+	0	0	101	78	0.0
CP008925.1	h6.sal.bam	other	4370187	4370187	0	+	2	0	101	83	2.0
CP008925.1	h6.sal.bam	other	4370188	4370188	0	+	1	1	102	83	1.0
CP008925.1	h6.sal.bam	other	4370189	4370189	0	+	0	1	102	83	0.0
CP008925.1	h6.sal.bam	other	4370190	4370190	0	+	1	2	103	83	1.0
CP008925.1	h6.sal.bam	other	4370191	4370191	0	+	1	1	98	82	1.0
CP008925.1	h6.sal.bam	other	4370192	4370192	0	+	1	1	99	82	1.0
CP008925.1	h6.sal.bam	other	4370193	4370193	0	+	1	1	100	82	1.0
CP008925.1	h6.sal.bam	other	4370194	4370194	0	+	3	1	103	82	3.0
CP008925.1	h6.sal.bam	other	4370195	4370195	0	+	3	2	106	82	3.0
CP008925.1	h6.sal.bam	other	4370196	4370196	0	+	0	1	105	80	0.0
CP008925.1	h6.sal.bam	other	4370197	4370197	0	+	2	1	106	82	2.0
CP008925.1	h6.sal.bam	other	4370198	4370198	0	+	0	1	105	82	0.0
CP008925.1	h6.sal.bam	other	4370199	4370199	0	+	3	1	108	81	3.0
CP008925.1	h6.sal.bam	other	4370200	4370200	0	+	1	1	108	81	1.0
CP008925.1	h6.sal.bam	other	4370201	4370201	0	+	1	2	109	81	1.0
CP008925.1	h6.sal.bam	other	4370202	4370202	0	+	4	2	110	79	4.0
CP008925.1	h6.sal.bam	other	4370203	4370203	0	+	1	1	106	77	1.0
CP008925.1	h6.sal.bam	other	4370204	4370204	0	+	3	2	105	78	3.0
CP008925.1	h6.sal.bam	other	4370205	4370205	0	+	2	0	107	76	2.0
CP008925.1	h6.sal.bam	other	4370206	4370206	0	+	1	0	107	77	1.0
CP008925.1	h6.sal.bam	other	4370207	4370207	0	+	2	0	108	78	2.0
CP008925.1	h6.sal.bam	other	4370208	4370208	0	+	3	3	106	81	3.0
CP008925.1	h6.sal.bam	other	4370209	4370209	0	+	1	0	107	78	1.0
CP008925.1	h6.sal.bam	other	4370210	4370210	0	+	0	1	107	79	0.0
CP008925.1	h6.sal.bam	other	4370211	4370211	0	+	2	4	108	82	2.0
CP008925.1	h6.sal.bam	other	4370212	4370212	0	+	1	1	99	78	1.0
CP008925.1	h6.sal.bam	other	4370213	4370213	0	+	2	1	101	79	2.0
CP008925.1	h6.sal.bam	other	4370214	4370214	0	+	2	1	103	81	2.0
CP008925.1	h6.sal.bam	other	4370215	4370215	0	+	2	0	105	80	2.0
CP008925.1	h6.sal.bam	other	4370216	4370216	0	+	2	0	107	80	2.0
CP008925.1	h6.sal.bam	other	4370217	4370217	0	+	0	2	107	81	0.0
CP008925.1	h6.sal.bam	other	4370218	4370218	0	+	1	1	108	82	1.0
CP008925.1	h6.sal.bam	other	4370219	4370219	0	+	0	2	104	82	0.0
CP008925.1	h6.sal.bam	other	4370220	4370220	0	+	0	2	104	81	0.0
CP008925.1	h6.sal.bam	other	4370221	4370221	0	+	1	0	105	79	1.0
CP008925.1	h6.sal.bam	other	4370222	4370222	0	+	1	1	105	80	1.0
CP008925.1	h6.sal.bam	other	4370223	4370223	0	+	0	2	102	80	0.0
CP008925.1	h6.sal.bam	other	4370224	4370224	0	+	1	2	103	80	1.0
CP008925.1	h6.sal.bam	other	4370225	4370225	0	+	2	0	105	80	2.0
CP008925.1	h6.sal.bam	other	4370226	4370226	0	+	1	0	105	80	1.0
CP008925.1	h6.sal.bam	other	4370227	4370227	0	+	1	1	106	80	1.0
CP008925.1	h6.sal.bam	other	4370228	4370228	0	+	1	0	102	83	1.0
CP008925.1	h6.sal.bam	other	4370229	4370229	0	+	1	0	102	83	1.0
CP008925.1	h6.sal.bam	other	4370230	4370230	0	+	1	0	102	85	1.0
CP008925.1	h6.sal.bam	other	4370231	4370231	0	+	2	2	99	85	2.0
CP008925.1	h6.sal.bam	other	4370232	4370232	0	+	1	0	99	85	1.0
CP008925.1	h6.sal.bam	other	4370233	4370233	0	+	0	0	99	85	0.0
CP008925.1	h6.sal.bam	other	4370234	4370234	0	+	2	1	101	85	2.0
CP008925.1	h6.sal.bam	other	4370235	4370235	0	+	0	2	100	84	0.0
CP008925.1	h6.sal.bam	other	4370236	4370236	0	+	2	1	99	82	2.0
CP008925.1	h6.sal.bam	other	4370237	4370237	0	+	2	1	101	88	2.0
CP008925.1	h6.sal.bam	other	4370238	4370238	0	+	1	1	100	87	1.0
CP008925.1	h6.sal.bam	other	4370239	4370239	0	+	1	1	99	88	1.0
CP008925.1	h6.sal.bam	other	4370240	4370240	0	+	1	2	100	87	1.0
CP008925.1	h6.sal.bam	other	4370241	4370241	0	+	1	2	99	88	1.0
CP008925.1	h6.sal.bam	other	4370242	4370242	0	+	1	3	99	87	1.0
CP008925.1	h6.sal.bam	other	4370243	4370243	0	+	0	1	99	85	0.0
CP008925.1	h6.sal.bam	other	4370244	4370244	0	+	1	0	100	84	1.0
CP008925.1	h6.sal.bam	other	4370245	4370245	0	+	3	0	102	84	3.0
CP008925.1	h6.sal.bam	other	4370246	4370246	0	+	1	1	99	85	1.0
CP008925.1	h6.sal.bam	other	4370247	4370247	0	+	0	0	99	84	0.0
CP008925.1	h6.sal.bam	other	4370248	4370248	0	+	0	0	97	86	0.0
CP008925.1	h6.sal.bam	other	4370249	4370249	0	+	1	1	89	87	1.0
CP008925.1	h6.sal.bam	other	4370250	4370250	0	+	3	3	91	86	3.0
CP008925.1	h6.sal.bam	other	4370251	4370251	0	+	1	1	92	83	1.0
CP008925.1	h6.sal.bam	other	4370252	4370252	0	+	0	1	92	82	0.0
CP008925.1	h6.sal.bam	other	4370253	4370253	0	+	0	0	91	81	0.0
CP008925.1	h6.sal.bam	other	4370254	4370254	0	+	1	3	92	81	1.0
CP008925.1	h6.sal.bam	other	4370255	4370255	0	+	0	2	91	78	0.0
CP008925.1	h6.sal.bam	other	4370256	4370256	0	+	3	2	94	78	3.0
CP008925.1	h6.sal.bam	other	4370257	4370257	0	+	3	0	95	76	3.0
CP008925.1	h6.sal.bam	other	4370258	4370258	0	+	0	2	92	79	0.0
CP008925.1	h6.sal.bam	other	4370259	4370259	0	+	1	0	92	81	1.0
CP008925.1	h6.sal.bam	other	4370260	4370260	0	+	2	1	92	84	2.0
CP008925.1	h6.sal.bam	other	4370261	4370261	0	+	0	5	92	83	0.0
CP008925.1	h6.sal.bam	other	4370262	4370262	0	+	2	1	91	81	2.0
CP008925.1	h6.sal.bam	other	4370263	4370263	0	+	2	0	93	80	2.0
CP008925.1	h6.sal.bam	other	4370264	4370264	0	+	1	0	94	81	1.0
CP008925.1	h6.sal.bam	other	4370265	4370265	0	+	2	1	95	85	2.0
CP008925.1	h6.sal.bam	other	4370266	4370266	0	+	1	0	95	84	1.0
CP008925.1	h6.sal.bam	other	4370267	4370267	0	+	2	1	95	88	2.0
CP008925.1	h6.sal.bam	other	4370268	4370268	0	+	0	1	95	87	0.0
CP008925.1	h6.sal.bam	other	4370269	4370269	0	+	2	1	91	90	2.0
CP008925.1	h6.sal.bam	other	4370270	4370270	0	+	0	0	89	90	0.0
CP008925.1	h6.sal.bam	other	4370271	4370271	0	+	0	3	89	90	0.0
CP008925.1	h6.sal.bam	other	4370272	4370272	0	+	2	1	90	89	2.0
CP008925.1	h6.sal.bam	other	4370273	4370273	0	+	2	1	92	90	2.0
CP008925.1	h6.sal.bam	other	4370274	4370274	0	+	3	0	93	90	3.0
CP008925.1	h6.sal.bam	other	4370275	4370275	0	+	0	1	93	90	0.0
CP008925.1	h6.sal.bam	other	4370276	4370276	0	+	3	0	91	89	3.0
CP008925.1	h6.sal.bam	other	4370277	4370277	0	+	0	0	90	91	0.0
CP008925.1	h6.sal.bam	other	4370278	4370278	0	+	0	2	87	91	0.0
CP008925.1	h6.sal.bam	other	4370279	4370279	0	+	1	1	86	90	1.0
CP008925.1	h6.sal.bam	other	4370280	4370280	0	+	1	1	86	90	1.0
CP008925.1	h6.sal.bam	other	4370281	4370281	0	+	1	0	82	91	1.0
CP008925.1	h6.sal.bam	other	4370282	4370282	0	+	1	3	83	93	1.0
CP008925.1	h6.sal.bam	other	4370283	4370283	0	+	0	1	82	90	0.0
CP008925.1	h6.sal.bam	other	4370284	4370284	0	+	5	3	86	91	5.0
CP008925.1	h6.sal.bam	other	4370285	4370285	0	+	1	1	87	88	1.0
CP008925.1	h6.sal.bam	other	4370286	4370286	0	+	1	0	85	91	1.0
CP008925.1	h6.sal.bam	other	4370287	4370287	0	+	1	2	86	91	1.0
CP008925.1	h6.sal.bam	other	4370288	4370288	0	+	2	3	86	90	2.0
CP008925.1	h6.sal.bam	other	4370289	4370289	0	+	1	0	81	88	1.0
CP008925.1	h6.sal.bam	other	4370290	4370290	0	+	3	1	84	88	3.0
CP008925.1	h6.sal.bam	other	4370291	4370291	0	+	0	1	84	87	0.0
CP008925.1	h6.sal.bam	other	4370292	4370292	0	+	4	2	88	86	4.0
CP008925.1	h6.sal.bam	other	4370293	4370293	0	+	1	1	88	84	1.0
CP008925.1	h6.sal.bam	other	4370294	4370294	0	+	0	2	87	83	0.0
CP008925.1	h6.sal.bam	other	4370295	4370295	0	+	1	2	88	82	1.0
CP008925.1	h6.sal.bam	other	4370296	4370296	0	+	1	0	88	81	1.0
CP008925.1	h6.sal.bam	other	4370297	4370297	0	+	1	1	88	81	1.0
CP008925.1	h6.sal.bam	other	4370298	4370298	0	+	1	2	89	80	1.0
CP008925.1	h6.sal.bam	other	4370299	4370299	0	+	1	1	87	80	1.0
CP008925.1	h6.sal.bam	other	4370300	4370300	0	+	1	1	87	83	1.0
CP008925.1	h6.sal.bam	other	4370301	4370301	0	+	1	2	88	85	1.0
CP008925.1	h6.sal.bam	other	4370302	4370302	0	+	3	1	90	83	3.0
CP008925.1	h6.sal.bam	other	4370303	4370303	0	+	0	0	89	82	0.0
CP008925.1	h6.sal.bam	other	4370304	4370304	0	+	0	2	88	83	0.0
CP008925.1	h6.sal.bam	other	4370305	4370305	0	+	1	0	88	82	1.0
CP008925.1	h6.sal.bam	other	4370306	4370306	0	+	1	3	88	84	1.0
CP008925.1	h6.sal.bam	other	4370307	4370307	0	+	0	0	87	81	0.0
CP008925.1	h6.sal.bam	other	4370308	4370308	0	+	0	0	87	81	0.0
CP008925.1	h6.sal.bam	other	4370309	4370309	0	+	5	1	90	81	5.0
CP008925.1	h6.sal.bam	other	4370310	4370310	0	+	2	2	90	80	2.0
CP008925.1	h6.sal.bam	other	4370311	4370311	0	+	0	4	90	78	0.0
CP008925.1	h6.sal.bam	other	4370312	4370312	0	+	0	0	88	75	0.0
CP008925.1	h6.sal.bam	other	4370313	4370313	0	+	1	1	89	75	1.0
CP008925.1	h6.sal.bam	other	4370314	4370314	0	+	1	0	89	75	1.0
CP008925.1	h6.sal.bam	other	4370315	4370315	0	+	4	2	92	76	4.0
CP008925.1	h6.sal.bam	other	4370316	4370316	0	+	1	1	92	74	1.0
CP008925.1	h6.sal.bam	other	4370317	4370317	0	+	2	1	93	73	2.0
CP008925.1	h6.sal.bam	other	4370318	4370318	0	+	1	1	94	72	1.0
CP008925.1	h6.sal.bam	other	4370319	4370319	0	+	1	0	94	74	1.0
CP008925.1	h6.sal.bam	other	4370320	4370320	0	+	0	0	91	75	0.0
CP008925.1	h6.sal.bam	other	4370321	4370321	0	+	0	1	90	79	0.0
CP008925.1	h6.sal.bam	other	4370322	4370322	0	+	0	1	90	78	0.0
CP008925.1	h6.sal.bam	other	4370323	4370323	0	+	2	1	91	79	2.0
CP008925.1	h6.sal.bam	other	4370324	4370324	0	+	1	0	88	79	1.0
CP008925.1	h6.sal.bam	other	4370325	4370325	0	+	0	0	88	79	0.0
CP008925.1	h6.sal.bam	other	4370326	4370326	0	+	1	0	88	80	1.0
CP008925.1	h6.sal.bam	other	4370327	4370327	0	+	5	0	93	83	5.0
CP008925.1	h6.sal.bam	other	4370328	4370328	0	+	0	1	93	83	0.0
CP008925.1	h6.sal.bam	other	4370329	4370329	0	+	0	0	92	83	0.0
CP008925.1	h6.sal.bam	other	4370330	4370330	0	+	0	1	92	83	0.0
CP008925.1	h6.sal.bam	other	4370331	4370331	0	+	0	3	89	82	0.0
CP008925.1	h6.sal.bam	other	4370332	4370332	0	+	0	1	86	81	0.0
CP008925.1	h6.sal.bam	other	4370333	4370333	0	+	0	3	84	80	0.0
CP008925.1	h6.sal.bam	other	4370334	4370334	0	+	2	3	86	79	2.0
CP008925.1	h6.sal.bam	other	4370335	4370335	0	+	1	0	86	76	1.0
CP008925.1	h6.sal.bam	other	4370336	4370336	0	+	2	3	88	77	2.0
CP008925.1	h6.sal.bam	other	4370337	4370337	0	+	1	1	87	74	1.0
CP008925.1	h6.sal.bam	other	4370338	4370338	0	+	3	2	88	74	3.0
CP008925.1	h6.sal.bam	other	4370339	4370339	0	+	2	2	89	76	2.0
CP008925.1	h6.sal.bam	other	4370340	4370340	0	+	0	0	86	76	0.0
CP008925.1	h6.sal.bam	other	4370341	4370341	0	+	0	4	86	79	0.0
CP008925.1	h6.sal.bam	other	4370342	4370342	0	+	1	2	86	77	1.0
CP008925.1	h6.sal.bam	other	4370343	4370343	0	+	2	3	88	77	2.0
CP008925.1	h6.sal.bam	other	4370344	4370344	0	+	2	1	88	75	2.0
CP008925.1	h6.sal.bam	other	4370345	4370345	0	+	0	1	88	74	0.0
CP008925.1	h6.sal.bam	other	4370346	4370346	0	+	1	0	89	74	1.0
CP008925.1	h6.sal.bam	other	4370347	4370347	0	+	1	2	88	75	1.0
CP008925.1	h6.sal.bam	other	4370348	4370348	0	+	0	1	86	74	0.0
CP008925.1	h6.sal.bam	other	4370349	4370349	0	+	3	0	86	74	3.0
CP008925.1	h6.sal.bam	other	4370350	4370350	0	+	1	0	84	74	1.0
CP008925.1	h6.sal.bam	other	4370351	4370351	0	+	1	2	85	75	1.0
CP008925.1	h6.sal.bam	other	4370352	4370352	0	+	1	0	86	76	1.0
CP008925.1	h6.sal.bam	other	4370353	4370353	0	+	0	1	86	79	0.0
CP008925.1	h6.sal.bam	other	4370354	4370354	0	+	3	1	88	80	3.0
CP008925.1	h6.sal.bam	other	4370355	4370355	0	+	2	2	88	79	2.0
CP008925.1	h6.sal.bam	other	4370356	4370356	0	+	0	2	88	77	0.0
CP008925.1	h6.sal.bam	other	4370357	4370357	0	+	0	1	87	78	0.0
CP008925.1	h6.sal.bam	other	4370358	4370358	0	+	1	1	88	77	1.0
CP008925.1	h6.sal.bam	other	4370359	4370359	0	+	1	1	84	77	1.0
CP008925.1	h6.sal.bam	other	4370360	4370360	0	+	2	3	85	77	2.0
CP008925.1	h6.sal.bam	other	4370361	4370361	0	+	1	0	85	76	1.0
CP008925.1	h6.sal.bam	other	4370362	4370362	0	+	3	1	87	76	3.0
CP008925.1	h6.sal.bam	other	4370363	4370363	0	+	2	1	87	79	2.0
CP008925.1	h6.sal.bam	other	4370364	4370364	0	+	0	0	86	78	0.0
CP008925.1	h6.sal.bam	other	4370365	4370365	0	+	0	0	83	78	0.0
CP008925.1	h6.sal.bam	other	4370366	4370366	0	+	1	0	84	78	1.0
CP008925.1	h6.sal.bam	other	4370367	4370367	0	+	1	0	80	80	1.0
CP008925.1	h6.sal.bam	other	4370368	4370368	0	+	0	1	80	83	0.0
CP008925.1	h6.sal.bam	other	4370369	4370369	0	+	1	1	81	85	1.0
CP008925.1	h6.sal.bam	other	4370370	4370370	0	+	1	0	79	86	1.0
CP008925.1	h6.sal.bam	other	4370371	4370371	0	+	6	2	85	87	6.0
CP008925.1	h6.sal.bam	other	4370372	4370372	0	+	0	0	84	85	0.0
CP008925.1	h6.sal.bam	other	4370373	4370373	0	+	3	1	85	87	3.0
CP008925.1	h6.sal.bam	other	4370374	4370374	0	+	0	4	85	86	0.0
CP008925.1	h6.sal.bam	other	4370375	4370375	0	+	0	3	84	84	0.0
CP008925.1	h6.sal.bam	other	4370376	4370376	0	+	1	0	81	81	1.0
CP008925.1	h6.sal.bam	other	4370377	4370377	0	+	0	1	81	83	0.0
CP008925.1	h6.sal.bam	other	4370378	4370378	0	+	0	1	81	84	0.0
CP008925.1	h6.sal.bam	other	4370379	4370379	0	+	3	2	84	83	3.0
CP008925.1	h6.sal.bam	other	4370380	4370380	0	+	0	0	83	81	0.0
CP008925.1	h6.sal.bam	other	4370381	4370381	0	+	3	0	85	81	3.0
CP008925.1	h6.sal.bam	other	4370382	4370382	0	+	0	0	85	82	0.0
CP008925.1	h6.sal.bam	other	4370383	4370383	0	+	1	0	86	82	1.0
CP008925.1	h6.sal.bam	other	4370384	4370384	0	+	0	0	81	82	0.0
CP008925.1	h6.sal.bam	other	4370385	4370385	0	+	0	0	79	82	0.0
CP008925.1	h6.sal.bam	other	4370386	4370386	0	+	4	1	83	89	4.0
CP008925.1	h6.sal.bam	other	4370387	4370387	0	+	3	0	86	88	3.0
CP008925.1	h6.sal.bam	other	4370388	4370388	0	+	1	1	86	88	1.0
CP008925.1	h6.sal.bam	other	4370389	4370389	0	+	1	1	82	88	1.0
CP008925.1	h6.sal.bam	other	4370390	4370390	0	+	1	0	82	89	1.0
CP008925.1	h6.sal.bam	other	4370391	4370391	0	+	2	1	84	89	2.0
CP008925.1	h6.sal.bam	other	4370392	4370392	0	+	1	2	84	90	1.0
CP008925.1	h6.sal.bam	other	4370393	4370393	0	+	1	1	84	88	1.0
CP008925.1	h6.sal.bam	other	4370394	4370394	0	+	3	1	86	88	3.0
CP008925.1	h6.sal.bam	other	4370395	4370395	0	+	0	2	86	87	0.0
CP008925.1	h6.sal.bam	other	4370396	4370396	0	+	3	0	89	85	3.0
CP008925.1	h6.sal.bam	other	4370397	4370397	0	+	1	2	89	85	1.0
CP008925.1	h6.sal.bam	other	4370398	4370398	0	+	0	1	88	87	0.0
CP008925.1	h6.sal.bam	other	4370399	4370399	0	+	1	0	88	87	1.0
CP008925.1	h6.sal.bam	other	4370400	4370400	0	+	1	1	89	87	1.0
CP008925.1	h6.sal.bam	other	4370401	4370401	0	+	2	3	89	87	2.0
CP008925.1	h6.sal.bam	other	4370402	4370402	0	+	0	1	85	86	0.0
CP008925.1	h6.sal.bam	other	4370403	4370403	0	+	1	0	86	85	1.0
CP008925.1	h6.sal.bam	other	4370404	4370404	0	+	2	1	88	86	2.0
CP008925.1	h6.sal.bam	other	4370405	4370405	0	+	3	2	91	90	3.0
CP008925.1	h6.sal.bam	other	4370406	4370406	0	+	3	0	94	89	3.0
CP008925.1	h6.sal.bam	other	4370407	4370407	0	+	0	0	92	90	0.0
CP008925.1	h6.sal.bam	other	4370408	4370408	0	+	0	2	92	91	0.0
CP008925.1	h6.sal.bam	other	4370409	4370409	0	+	2	0	94	92	2.0
CP008925.1	h6.sal.bam	other	4370410	4370410	0	+	0	1	93	93	0.0
CP008925.1	h6.sal.bam	other	4370411	4370411	0	+	5	1	91	94	5.0
CP008925.1	h6.sal.bam	other	4370412	4370412	0	+	1	4	92	93	1.0
CP008925.1	h6.sal.bam	other	4370413	4370413	0	+	1	1	93	93	1.0
CP008925.1	h6.sal.bam	other	4370414	4370414	0	+	1	1	92	92	1.0
CP008925.1	h6.sal.bam	other	4370415	4370415	0	+	2	4	94	91	2.0
CP008925.1	h6.sal.bam	other	4370416	4370416	0	+	2	2	96	89	2.0
CP008925.1	h6.sal.bam	other	4370417	4370417	0	+	2	1	98	87	2.0
CP008925.1	h6.sal.bam	other	4370418	4370418	0	+	3	2	99	88	3.0
CP008925.1	h6.sal.bam	other	4370419	4370419	0	+	1	1	97	87	1.0
CP008925.1	h6.sal.bam	other	4370420	4370420	0	+	2	1	99	91	2.0
CP008925.1	h6.sal.bam	other	4370421	4370421	0	+	2	0	101	90	2.0
CP008925.1	h6.sal.bam	other	4370422	4370422	0	+	2	1	102	90	2.0
CP008925.1	h6.sal.bam	other	4370423	4370423	0	+	0	1	102	89	0.0
CP008925.1	h6.sal.bam	other	4370424	4370424	0	+	0	0	99	90	0.0
CP008925.1	h6.sal.bam	other	4370425	4370425	0	+	0	2	98	90	0.0
CP008925.1	h6.sal.bam	other	4370426	4370426	0	+	1	1	98	88	1.0
CP008925.1	h6.sal.bam	other	4370427	4370427	0	+	2	3	99	87	2.0
CP008925.1	h6.sal.bam	other	4370428	4370428	0	+	1	2	100	84	1.0
CP008925.1	h6.sal.bam	other	4370429	4370429	0	+	5	1	102	82	5.0
CP008925.1	h6.sal.bam	other	4370430	4370430	0	+	1	1	101	81	1.0
CP008925.1	h6.sal.bam	other	4370431	4370431	0	+	0	1	100	83	0.0
CP008925.1	h6.sal.bam	other	4370432	4370432	0	+	1	0	101	83	1.0
CP008925.1	h6.sal.bam	other	4370433	4370433	0	+	1	1	101	83	1.0
CP008925.1	h6.sal.bam	other	4370434	4370434	0	+	2	0	103	82	2.0
CP008925.1	h6.sal.bam	other	4370435	4370435	0	+	2	3	102	82	2.0
CP008925.1	h6.sal.bam	other	4370436	4370436	0	+	3	0	102	80	3.0
CP008925.1	h6.sal.bam	other	4370437	4370437	0	+	1	4	103	80	1.0
CP008925.1	h6.sal.bam	other	4370438	4370438	0	+	1	0	102	79	1.0
CP008925.1	h6.sal.bam	other	4370439	4370439	0	+	2	0	104	80	2.0
CP008925.1	h6.sal.bam	other	4370440	4370440	0	+	2	0	106	82	2.0
CP008925.1	h6.sal.bam	other	4370441	4370441	0	+	3	2	107	84	3.0
CP008925.1	h6.sal.bam	other	4370442	4370442	0	+	0	3	106	83	0.0
CP008925.1	h6.sal.bam	other	4370443	4370443	0	+	1	3	107	82	1.0
CP008925.1	h6.sal.bam	other	4370444	4370444	0	+	0	2	107	81	0.0
CP008925.1	h6.sal.bam	other	4370445	4370445	0	+	2	1	108	79	2.0
CP008925.1	h6.sal.bam	other	4370446	4370446	0	+	1	1	103	79	1.0
CP008925.1	h6.sal.bam	other	4370447	4370447	0	+	1	1	101	80	1.0
CP008925.1	h6.sal.bam	other	4370448	4370448	0	+	4	0	105	80	4.0
CP008925.1	h6.sal.bam	other	4370449	4370449	0	+	2	3	107	80	2.0
CP008925.1	h6.sal.bam	other	4370450	4370450	0	+	1	0	107	79	1.0
CP008925.1	h6.sal.bam	other	4370451	4370451	0	+	0	2	107	79	0.0
CP008925.1	h6.sal.bam	other	4370452	4370452	0	+	3	1	110	80	3.0
CP008925.1	h6.sal.bam	other	4370453	4370453	0	+	2	0	106	81	2.0
CP008925.1	h6.sal.bam	other	4370454	4370454	0	+	0	0	106	83	0.0
CP008925.1	h6.sal.bam	other	4370455	4370455	0	+	2	1	108	84	2.0
CP008925.1	h6.sal.bam	other	4370456	4370456	0	+	1	2	109	83	1.0
CP008925.1	h6.sal.bam	other	4370457	4370457	0	+	0	1	109	81	0.0
CP008925.1	h6.sal.bam	other	4370458	4370458	0	+	1	1	109	82	1.0
CP008925.1	h6.sal.bam	other	4370459	4370459	0	+	1	2	110	82	1.0
CP008925.1	h6.sal.bam	other	4370460	4370460	0	+	0	1	110	82	0.0
CP008925.1	h6.sal.bam	other	4370461	4370461	0	+	0	0	106	82	0.0
CP008925.1	h6.sal.bam	other	4370462	4370462	0	+	1	0	104	84	1.0
CP008925.1	h6.sal.bam	other	4370463	4370463	0	+	2	1	103	84	2.0
CP008925.1	h6.sal.bam	other	4370464	4370464	0	+	1	2	104	83	1.0
CP008925.1	h6.sal.bam	other	4370465	4370465	0	+	1	1	105	85	1.0
CP008925.1	h6.sal.bam	other	4370466	4370466	0	+	0	1	102	85	0.0
CP008925.1	h6.sal.bam	other	4370467	4370467	0	+	1	0	103	84	1.0
CP008925.1	h6.sal.bam	other	4370468	4370468	0	+	2	1	101	85	2.0
CP008925.1	h6.sal.bam	other	4370469	4370469	0	+	2	2	103	86	2.0
CP008925.1	h6.sal.bam	other	4370470	4370470	0	+	1	1	99	85	1.0
CP008925.1	h6.sal.bam	other	4370471	4370471	0	+	2	1	101	84	2.0
CP008925.1	h6.sal.bam	other	4370472	4370472	0	+	3	0	104	84	3.0
CP008925.1	h6.sal.bam	other	4370473	4370473	0	+	1	1	105	84	1.0
CP008925.1	h6.sal.bam	other	4370474	4370474	0	+	2	0	105	87	2.0
CP008925.1	h6.sal.bam	other	4370475	4370475	0	+	0	1	105	87	0.0
CP008925.1	h6.sal.bam	other	4370476	4370476	0	+	1	2	105	89	1.0
CP008925.1	h6.sal.bam	other	4370477	4370477	0	+	0	1	105	89	0.0
CP008925.1	h6.sal.bam	other	4370478	4370478	0	+	0	1	103	88	0.0
CP008925.1	h6.sal.bam	other	4370479	4370479	0	+	1	4	102	90	1.0
CP008925.1	h6.sal.bam	other	4370480	4370480	0	+	1	1	101	86	1.0
CP008925.1	h6.sal.bam	other	4370481	4370481	0	+	1	0	99	85	1.0
CP008925.1	h6.sal.bam	other	4370482	4370482	0	+	2	1	101	85	2.0
CP008925.1	h6.sal.bam	other	4370483	4370483	0	+	3	3	104	84	3.0
CP008925.1	h6.sal.bam	other	4370484	4370484	0	+	1	1	97	82	1.0
CP008925.1	h6.sal.bam	other	4370485	4370485	0	+	0	3	97	82	0.0
CP008925.1	h6.sal.bam	other	4370486	4370486	0	+	1	0	98	81	1.0
CP008925.1	h6.sal.bam	other	4370487	4370487	0	+	3	5	101	83	3.0
CP008925.1	h6.sal.bam	other	4370488	4370488	0	+	3	0	103	79	3.0
CP008925.1	h6.sal.bam	other	4370489	4370489	0	+	1	1	103	80	1.0
CP008925.1	h6.sal.bam	other	4370490	4370490	0	+	2	1	103	79	2.0
CP008925.1	h6.sal.bam	other	4370491	4370491	0	+	1	0	100	81	1.0
CP008925.1	h6.sal.bam	other	4370492	4370492	0	+	1	2	101	81	1.0
CP008925.1	h6.sal.bam	other	4370493	4370493	0	+	0	5	98	83	0.0
CP008925.1	h6.sal.bam	other	4370494	4370494	0	+	0	1	97	78	0.0
CP008925.1	h6.sal.bam	other	4370495	4370495	0	+	0	1	95	79	0.0
CP008925.1	h6.sal.bam	other	4370496	4370496	0	+	1	0	94	79	1.0
CP008925.1	h6.sal.bam	other	4370497	4370497	0	+	0	1	92	79	0.0
CP008925.1	h6.sal.bam	other	4370498	4370498	0	+	2	0	94	82	2.0
CP008925.1	h6.sal.bam	other	4370499	4370499	0	+	0	0	94	82	0.0
CP008925.1	h6.sal.bam	other	4370500	4370500	0	+	1	0	94	84	1.0
CP008925.1	h6.sal.bam	other	4370501	4370501	0	+	0	0	91	88	0.0
CP008925.1	h6.sal.bam	other	4370502	4370502	0	+	0	0	90	90	0.0
CP008925.1	h6.sal.bam	other	4370503	4370503	0	+	1	0	87	90	1.0
CP008925.1	h6.sal.bam	other	4370504	4370504	0	+	0	1	87	90	0.0
CP008925.1	h6.sal.bam	other	4370505	4370505	0	+	1	1	87	89	1.0
CP008925.1	h6.sal.bam	other	4370506	4370506	0	+	2	1	89	93	2.0
CP008925.1	h6.sal.bam	other	4370507	4370507	0	+	0	0	88	95	0.0
CP008925.1	h6.sal.bam	other	4370508	4370508	0	+	3	0	90	95	3.0
CP008925.1	h6.sal.bam	other	4370509	4370509	0	+	1	0	89	97	1.0
CP008925.1	h6.sal.bam	other	4370510	4370510	0	+	0	1	83	97	0.0
CP008925.1	h6.sal.bam	other	4370511	4370511	0	+	1	3	84	96	1.0
CP008925.1	h6.sal.bam	other	4370512	4370512	0	+	0	0	84	94	0.0
CP008925.1	h6.sal.bam	other	4370513	4370513	0	+	1	1	84	94	1.0
CP008925.1	h6.sal.bam	other	4370514	4370514	0	+	2	2	84	101	2.0
CP008925.1	h6.sal.bam	other	4370515	4370515	0	+	2	2	84	100	2.0
CP008925.1	h6.sal.bam	other	4370516	4370516	0	+	0	1	81	102	0.0
CP008925.1	h6.sal.bam	other	4370517	4370517	0	+	1	2	81	101	1.0
CP008925.1	h6.sal.bam	other	4370518	4370518	0	+	0	2	81	101	0.0
CP008925.1	h6.sal.bam	other	4370519	4370519	0	+	1	0	82	101	1.0
CP008925.1	h6.sal.bam	other	4370520	4370520	0	+	0	1	79	104	0.0
CP008925.1	h6.sal.bam	other	4370521	4370521	0	+	0	2	78	105	0.0
CP008925.1	h6.sal.bam	other	4370522	4370522	0	+	6	0	83	105	6.0
CP008925.1	h6.sal.bam	other	4370523	4370523	0	+	2	1	82	105	2.0
CP008925.1	h6.sal.bam	other	4370524	4370524	0	+	3	2	82	109	3.0
CP008925.1	h6.sal.bam	other	4370525	4370525	0	+	1	0	83	109	1.0
CP008925.1	h6.sal.bam	other	4370526	4370526	0	+	1	3	84	110	1.0
CP008925.1	h6.sal.bam	other	4370527	4370527	0	+	1	1	81	108	1.0
CP008925.1	h6.sal.bam	other	4370528	4370528	0	+	1	3	77	107	1.0
CP008925.1	h6.sal.bam	other	4370529	4370529	0	+	2	0	79	104	2.0
CP008925.1	h6.sal.bam	other	4370530	4370530	0	+	1	0	80	104	1.0
CP008925.1	h6.sal.bam	other	4370531	4370531	0	+	2	1	82	104	2.0
CP008925.1	h6.sal.bam	other	4370532	4370532	0	+	3	1	85	103	3.0
CP008925.1	h6.sal.bam	other	4370533	4370533	0	+	0	3	84	105	0.0
CP008925.1	h6.sal.bam	other	4370534	4370534	0	+	1	2	84	103	1.0
CP008925.1	h6.sal.bam	other	4370535	4370535	0	+	1	2	85	102	1.0
CP008925.1	h6.sal.bam	other	4370536	4370536	0	+	2	2	87	101	2.0
CP008925.1	h6.sal.bam	other	4370537	4370537	0	+	1	0	87	100	1.0
CP008925.1	h6.sal.bam	other	4370538	4370538	0	+	2	0	88	101	2.0
CP008925.1	h6.sal.bam	other	4370539	4370539	0	+	0	2	87	101	0.0
CP008925.1	h6.sal.bam	other	4370540	4370540	0	+	2	0	88	105	2.0
CP008925.1	h6.sal.bam	other	4370541	4370541	0	+	1	0	89	107	1.0
CP008925.1	h6.sal.bam	other	4370542	4370542	0	+	4	2	90	109	4.0
CP008925.1	h6.sal.bam	other	4370543	4370543	0	+	2	1	92	107	2.0
CP008925.1	h6.sal.bam	other	4370544	4370544	0	+	3	1	91	109	3.0
CP008925.1	h6.sal.bam	other	4370545	4370545	0	+	2	0	93	108	2.0
CP008925.1	h6.sal.bam	other	4370546	4370546	0	+	3	1	92	111	3.0
CP008925.1	h6.sal.bam	other	4370547	4370547	0	+	1	3	92	110	1.0
CP008925.1	h6.sal.bam	other	4370548	4370548	0	+	3	1	93	107	3.0
CP008925.1	h6.sal.bam	other	4370549	4370549	0	+	4	1	97	106	4.0
CP008925.1	h6.sal.bam	other	4370550	4370550	0	+	2	2	98	108	2.0
CP008925.1	h6.sal.bam	other	4370551	4370551	0	+	0	2	98	106	0.0
CP008925.1	h6.sal.bam	other	4370552	4370552	0	+	2	1	100	107	2.0
CP008925.1	h6.sal.bam	other	4370553	4370553	0	+	3	2	103	106	3.0
CP008925.1	h6.sal.bam	other	4370554	4370554	0	+	1	0	102	107	1.0
CP008925.1	h6.sal.bam	other	4370555	4370555	0	+	1	0	102	107	1.0
CP008925.1	h6.sal.bam	other	4370556	4370556	0	+	1	0	101	108	1.0
CP008925.1	h6.sal.bam	other	4370557	4370557	0	+	1	0	98	108	1.0
CP008925.1	h6.sal.bam	other	4370558	4370558	0	+	3	1	101	108	3.0
CP008925.1	h6.sal.bam	other	4370559	4370559	0	+	1	1	102	109	1.0
CP008925.1	h6.sal.bam	other	4370560	4370560	0	+	2	2	103	108	2.0
CP008925.1	h6.sal.bam	other	4370561	4370561	0	+	4	2	104	106	4.0
CP008925.1	h6.sal.bam	other	4370562	4370562	0	+	2	1	106	105	2.0
CP008925.1	h6.sal.bam	other	4370563	4370563	0	+	0	1	103	104	0.0
CP008925.1	h6.sal.bam	other	4370564	4370564	0	+	1	2	103	104	1.0
CP008925.1	h6.sal.bam	other	4370565	4370565	0	+	1	1	101	102	1.0
CP008925.1	h6.sal.bam	other	4370566	4370566	0	+	1	1	101	104	1.0
CP008925.1	h6.sal.bam	other	4370567	4370567	0	+	2	3	103	103	2.0
CP008925.1	h6.sal.bam	other	4370568	4370568	0	+	1	0	104	100	1.0
CP008925.1	h6.sal.bam	other	4370569	4370569	0	+	2	2	106	100	2.0
CP008925.1	h6.sal.bam	other	4370570	4370570	0	+	3	1	109	98	3.0
CP008925.1	h6.sal.bam	other	4370571	4370571	0	+	1	0	109	98	1.0
CP008925.1	h6.sal.bam	other	4370572	4370572	0	+	1	4	110	100	1.0
CP008925.1	h6.sal.bam	other	4370573	4370573	0	+	0	0	108	98	0.0
CP008925.1	h6.sal.bam	other	4370574	4370574	0	+	1	2	109	98	1.0
CP008925.1	h6.sal.bam	other	4370575	4370575	0	+	2	4	110	96	2.0
CP008925.1	h6.sal.bam	other	4370576	4370576	0	+	2	2	112	94	2.0
CP008925.1	h6.sal.bam	other	4370577	4370577	0	+	1	0	112	94	1.0
CP008925.1	h6.sal.bam	other	4370578	4370578	0	+	0	3	109	96	0.0
CP008925.1	h6.sal.bam	other	4370579	4370579	0	+	3	1	112	94	3.0
CP008925.1	h6.sal.bam	other	4370580	4370580	0	+	0	1	112	93	0.0
CP008925.1	h6.sal.bam	other	4370581	4370581	0	+	1	3	113	92	1.0
CP008925.1	h6.sal.bam	other	4370582	4370582	0	+	0	0	108	92	0.0
CP008925.1	h6.sal.bam	other	4370583	4370583	0	+	1	2	110	92	1.0
CP008925.1	h6.sal.bam	other	4370584	4370584	0	+	0	0	110	92	0.0
CP008925.1	h6.sal.bam	other	4370585	4370585	0	+	1	1	109	93	1.0
CP008925.1	h6.sal.bam	other	4370586	4370586	0	+	0	0	109	92	0.0
CP008925.1	h6.sal.bam	other	4370587	4370587	0	+	1	2	109	94	1.0
CP008925.1	h6.sal.bam	other	4370588	4370588	0	+	0	7	108	92	0.0
CP008925.1	h6.sal.bam	other	4370589	4370589	0	+	2	1	106	86	2.0
CP008925.1	h6.sal.bam	other	4370590	4370590	0	+	0	4	106	87	0.0
CP008925.1	h6.sal.bam	other	4370591	4370591	0	+	3	0	109	83	3.0
CP008925.1	h6.sal.bam	other	4370592	4370592	0	+	3	2	111	83	3.0
CP008925.1	h6.sal.bam	other	4370593	4370593	0	+	2	2	113	81	2.0
CP008925.1	h6.sal.bam	other	4370594	4370594	0	+	5	3	118	84	5.0
CP008925.1	h6.sal.bam	other	4370595	4370595	0	+	1	2	118	83	1.0
CP008925.1	h6.sal.bam	other	4370596	4370596	0	+	4	2	122	84	4.0
CP008925.1	h6.sal.bam	other	4370597	4370597	0	+	3	2	118	85	3.0
CP008925.1	h6.sal.bam	other	4370598	4370598	0	+	5	2	121	85	5.0
CP008925.1	h6.sal.bam	other	4370599	4370599	0	+	0	3	118	83	0.0
CP008925.1	h6.sal.bam	other	4370600	4370600	0	+	3	1	119	83	3.0
CP008925.1	h6.sal.bam	other	4370601	4370601	0	+	1	0	118	82	1.0
CP008925.1	h6.sal.bam	other	4370602	4370602	0	+	1	1	119	82	1.0
CP008925.1	h6.sal.bam	other	4370603	4370603	0	+	2	0	119	82	2.0
CP008925.1	h6.sal.bam	other	4370604	4370604	0	+	0	0	117	86	0.0
CP008925.1	h6.sal.bam	other	4370605	4370605	0	+	2	1	117	87	2.0
CP008925.1	h6.sal.bam	other	4370606	4370606	0	+	0	3	115	86	0.0
CP008925.1	h6.sal.bam	other	4370607	4370607	0	+	0	0	113	86	0.0
CP008925.1	h6.sal.bam	other	4370608	4370608	0	+	2	2	112	90	2.0
CP008925.1	h6.sal.bam	other	4370609	4370609	0	+	1	1	113	90	1.0
CP008925.1	h6.sal.bam	other	4370610	4370610	0	+	0	1	113	90	0.0
CP008925.1	h6.sal.bam	other	4370611	4370611	0	+	2	1	112	89	2.0
CP008925.1	h6.sal.bam	other	4370612	4370612	0	+	3	1	115	93	3.0
CP008925.1	h6.sal.bam	other	4370613	4370613	0	+	3	3	117	94	3.0
CP008925.1	h6.sal.bam	other	4370614	4370614	0	+	3	1	118	93	3.0
CP008925.1	h6.sal.bam	other	4370615	4370615	0	+	0	2	118	92	0.0
CP008925.1	h6.sal.bam	other	4370616	4370616	0	+	2	1	119	92	2.0
CP008925.1	h6.sal.bam	other	4370617	4370617	0	+	0	1	115	92	0.0
CP008925.1	h6.sal.bam	other	4370618	4370618	0	+	2	2	116	91	2.0
CP008925.1	h6.sal.bam	other	4370619	4370619	0	+	4	0	117	91	4.0
CP008925.1	h6.sal.bam	other	4370620	4370620	0	+	1	3	116	91	1.0
CP008925.1	h6.sal.bam	other	4370621	4370621	0	+	4	1	118	88	4.0
CP008925.1	h6.sal.bam	other	4370622	4370622	0	+	1	0	119	87	1.0
CP008925.1	h6.sal.bam	other	4370623	4370623	0	+	3	2	119	89	3.0
CP008925.1	h6.sal.bam	other	4370624	4370624	0	+	0	2	116	88	0.0
CP008925.1	h6.sal.bam	other	4370625	4370625	0	+	2	1	117	89	2.0
CP008925.1	h6.sal.bam	other	4370626	4370626	0	+	1	1	116	88	1.0
CP008925.1	h6.sal.bam	other	4370627	4370627	0	+	1	1	114	90	1.0
CP008925.1	h6.sal.bam	other	4370628	4370628	0	+	0	2	113	91	0.0
CP008925.1	h6.sal.bam	other	4370629	4370629	0	+	0	0	112	90	0.0
CP008925.1	h6.sal.bam	other	4370630	4370630	0	+	0	1	111	90	0.0
CP008925.1	h6.sal.bam	other	4370631	4370631	0	+	0	0	110	89	0.0
CP008925.1	h6.sal.bam	other	4370632	4370632	0	+	1	0	111	91	1.0
CP008925.1	h6.sal.bam	other	4370633	4370633	0	+	0	1	108	91	0.0
CP008925.1	h6.sal.bam	other	4370634	4370634	0	+	1	0	108	91	1.0
CP008925.1	h6.sal.bam	other	4370635	4370635	0	+	0	0	106	91	0.0
CP008925.1	h6.sal.bam	other	4370636	4370636	0	+	5	1	107	91	5.0
CP008925.1	h6.sal.bam	other	4370637	4370637	0	+	3	0	107	92	3.0
CP008925.1	h6.sal.bam	other	4370638	4370638	0	+	1	1	108	95	1.0
CP008925.1	h6.sal.bam	other	4370639	4370639	0	+	0	0	108	96	0.0
CP008925.1	h6.sal.bam	other	4370640	4370640	0	+	2	3	110	96	2.0
CP008925.1	h6.sal.bam	other	4370641	4370641	0	+	4	0	111	93	4.0
CP008925.1	h6.sal.bam	other	4370642	4370642	0	+	1	0	110	94	1.0
CP008925.1	h6.sal.bam	other	4370643	4370643	0	+	3	0	112	96	3.0
CP008925.1	h6.sal.bam	other	4370644	4370644	0	+	3	1	110	98	3.0
CP008925.1	h6.sal.bam	other	4370645	4370645	0	+	0	2	110	98	0.0
CP008925.1	h6.sal.bam	other	4370646	4370646	0	+	0	2	109	99	0.0
CP008925.1	h6.sal.bam	other	4370647	4370647	0	+	0	0	108	97	0.0
CP008925.1	h6.sal.bam	other	4370648	4370648	0	+	2	0	110	97	2.0
CP008925.1	h6.sal.bam	other	4370649	4370649	0	+	1	0	110	97	1.0
CP008925.1	h6.sal.bam	other	4370650	4370650	0	+	0	2	108	98	0.0
CP008925.1	h6.sal.bam	other	4370651	4370651	0	+	2	2	108	98	2.0
CP008925.1	h6.sal.bam	other	4370652	4370652	0	+	1	2	108	98	1.0
CP008925.1	h6.sal.bam	other	4370653	4370653	0	+	2	1	110	96	2.0
CP008925.1	h6.sal.bam	other	4370654	4370654	0	+	3	0	110	95	3.0
CP008925.1	h6.sal.bam	other	4370655	4370655	0	+	0	1	110	97	0.0
CP008925.1	h6.sal.bam	other	4370656	4370656	0	+	1	2	110	97	1.0
CP008925.1	h6.sal.bam	other	4370657	4370657	0	+	1	1	111	95	1.0
CP008925.1	h6.sal.bam	other	4370658	4370658	0	+	2	2	112	96	2.0
CP008925.1	h6.sal.bam	other	4370659	4370659	0	+	0	1	112	97	0.0
CP008925.1	h6.sal.bam	other	4370660	4370660	0	+	0	0	111	96	0.0
CP008925.1	h6.sal.bam	other	4370661	4370661	0	+	1	1	109	99	1.0
CP008925.1	h6.sal.bam	other	4370662	4370662	0	+	1	0	110	98	1.0
CP008925.1	h6.sal.bam	other	4370663	4370663	0	+	0	1	109	100	0.0
CP008925.1	h6.sal.bam	other	4370664	4370664	0	+	0	2	107	102	0.0
CP008925.1	h6.sal.bam	other	4370665	4370665	0	+	3	1	108	102	3.0
CP008925.1	h6.sal.bam	other	4370666	4370666	0	+	3	4	111	102	3.0
CP008925.1	h6.sal.bam	other	4370667	4370667	0	+	0	1	108	98	0.0
CP008925.1	h6.sal.bam	other	4370668	4370668	0	+	5	1	106	98	5.0
CP008925.1	h6.sal.bam	other	4370669	4370669	0	+	1	2	107	100	1.0
CP008925.1	h6.sal.bam	other	4370670	4370670	0	+	0	2	107	98	0.0
CP008925.1	h6.sal.bam	other	4370671	4370671	0	+	1	3	104	97	1.0
CP008925.1	h6.sal.bam	other	4370672	4370672	0	+	0	2	99	94	0.0
CP008925.1	h6.sal.bam	other	4370673	4370673	0	+	2	1	96	93	2.0
CP008925.1	h6.sal.bam	other	4370674	4370674	0	+	4	3	99	92	4.0
CP008925.1	h6.sal.bam	other	4370675	4370675	0	+	1	0	97	99	1.0
CP008925.1	h6.sal.bam	other	4370676	4370676	0	+	1	1	98	102	1.0
CP008925.1	h6.sal.bam	other	4370677	4370677	0	+	0	2	95	102	0.0
CP008925.1	h6.sal.bam	other	4370678	4370678	0	+	6	1	101	100	6.0
CP008925.1	h6.sal.bam	other	4370679	4370679	0	+	0	2	101	99	0.0
CP008925.1	h6.sal.bam	other	4370680	4370680	0	+	2	0	101	101	2.0
CP008925.1	h6.sal.bam	other	4370681	4370681	0	+	1	3	102	101	1.0
CP008925.1	h6.sal.bam	other	4370682	4370682	0	+	3	4	105	99	3.0
CP008925.1	h6.sal.bam	other	4370683	4370683	0	+	1	1	105	98	1.0
CP008925.1	h6.sal.bam	other	4370684	4370684	0	+	3	1	106	105	3.0
CP008925.1	h6.sal.bam	other	4370685	4370685	0	+	0	0	104	110	0.0
CP008925.1	h6.sal.bam	other	4370686	4370686	0	+	0	7	104	111	0.0
CP008925.1	h6.sal.bam	other	4370687	4370687	0	+	5	1	105	105	5.0
CP008925.1	h6.sal.bam	other	4370688	4370688	0	+	2	2	104	104	2.0
CP008925.1	h6.sal.bam	other	4370689	4370689	0	+	1	0	104	102	1.0
CP008925.1	h6.sal.bam	other	4370690	4370690	0	+	1	1	103	106	1.0
CP008925.1	h6.sal.bam	other	4370691	4370691	0	+	3	0	106	105	3.0
CP008925.1	h6.sal.bam	other	4370692	4370692	0	+	0	0	106	106	0.0
CP008925.1	h6.sal.bam	other	4370693	4370693	0	+	3	3	104	106	3.0
CP008925.1	h6.sal.bam	other	4370694	4370694	0	+	1	0	104	103	1.0
CP008925.1	h6.sal.bam	other	4370695	4370695	0	+	1	0	104	104	1.0
CP008925.1	h6.sal.bam	other	4370696	4370696	0	+	1	2	101	104	1.0
CP008925.1	h6.sal.bam	other	4370697	4370697	0	+	2	0	102	105	2.0
CP008925.1	h6.sal.bam	other	4370698	4370698	0	+	1	1	101	105	1.0
CP008925.1	h6.sal.bam	other	4370699	4370699	0	+	4	3	105	110	4.0
CP008925.1	h6.sal.bam	other	4370700	4370700	0	+	1	0	104	108	1.0
CP008925.1	h6.sal.bam	other	4370701	4370701	0	+	5	3	109	108	5.0
CP008925.1	h6.sal.bam	other	4370702	4370702	0	+	3	2	112	108	3.0
CP008925.1	h6.sal.bam	other	4370703	4370703	0	+	0	1	112	106	0.0
CP008925.1	h6.sal.bam	other	4370704	4370704	0	+	1	0	113	106	1.0
CP008925.1	h6.sal.bam	other	4370705	4370705	0	+	0	0	113	111	0.0
CP008925.1	h6.sal.bam	other	4370706	4370706	0	+	2	2	112	111	2.0
CP008925.1	h6.sal.bam	other	4370707	4370707	0	+	0	0	112	109	0.0
CP008925.1	h6.sal.bam	other	4370708	4370708	0	+	0	1	112	109	0.0
CP008925.1	h6.sal.bam	other	4370709	4370709	0	+	4	0	116	108	4.0
CP008925.1	h6.sal.bam	other	4370710	4370710	0	+	2	1	117	108	2.0
CP008925.1	h6.sal.bam	other	4370711	4370711	0	+	0	1	114	117	0.0
CP008925.1	h6.sal.bam	other	4370712	4370712	0	+	0	2	111	118	0.0
CP008925.1	h6.sal.bam	other	4370713	4370713	0	+	3	2	113	116	3.0
CP008925.1	h6.sal.bam	other	4370714	4370714	0	+	1	1	108	114	1.0
CP008925.1	h6.sal.bam	other	4370715	4370715	0	+	1	0	109	114	1.0
CP008925.1	h6.sal.bam	other	4370716	4370716	0	+	3	1	112	115	3.0
CP008925.1	h6.sal.bam	other	4370717	4370717	0	+	1	1	106	114	1.0
CP008925.1	h6.sal.bam	other	4370718	4370718	0	+	2	2	108	114	2.0
CP008925.1	h6.sal.bam	other	4370719	4370719	0	+	0	1	108	112	0.0
CP008925.1	h6.sal.bam	other	4370720	4370720	0	+	1	3	109	112	1.0
CP008925.1	h6.sal.bam	other	4370721	4370721	0	+	1	0	110	113	1.0
CP008925.1	h6.sal.bam	other	4370722	4370722	0	+	1	0	111	113	1.0
CP008925.1	h6.sal.bam	other	4370723	4370723	0	+	1	1	109	115	1.0
CP008925.1	h6.sal.bam	other	4370724	4370724	0	+	2	1	111	115	2.0
CP008925.1	h6.sal.bam	other	4370725	4370725	0	+	1	2	112	114	1.0
CP008925.1	h6.sal.bam	other	4370726	4370726	0	+	0	2	109	114	0.0
CP008925.1	h6.sal.bam	other	4370727	4370727	0	+	2	0	110	114	2.0
CP008925.1	h6.sal.bam	other	4370728	4370728	0	+	4	2	112	116	4.0
CP008925.1	h6.sal.bam	other	4370729	4370729	0	+	3	1	112	115	3.0
CP008925.1	h6.sal.bam	other	4370730	4370730	0	+	3	2	115	116	3.0
CP008925.1	h6.sal.bam	other	4370731	4370731	0	+	2	1	117	115	2.0
CP008925.1	h6.sal.bam	other	4370732	4370732	0	+	2	1	118	119	2.0
CP008925.1	h6.sal.bam	other	4370733	4370733	0	+	3	1	119	118	3.0
CP008925.1	h6.sal.bam	other	4370734	4370734	0	+	0	1	119	117	0.0
CP008925.1	h6.sal.bam	GTTC	4370735	4370735	4370743	+	1	3	120	117	1.0
CP008925.1	h6.sal.bam	other	4370736	4370736	0	+	0	1	119	115	0.0
CP008925.1	h6.sal.bam	GTTC	4370737	4370737	4370743	+	1	0	118	117	1.0
CP008925.1	h6.sal.bam	other	4370738	4370738	0	+	1	3	119	119	1.0
CP008925.1	h6.sal.bam	other	4370739	4370739	0	+	0	2	119	116	0.0
CP008925.1	h6.sal.bam	other	4370740	4370740	0	+	0	1	117	114	0.0
CP008925.1	h6.sal.bam	other	4370741	4370741	0	+	4	0	118	113	4.0
CP008925.1	h6.sal.bam	other	4370742	4370742	0	+	4	1	122	118	4.0
CP008925.1	h6.sal.bam	other	4370743	4370743	0	+	5	3	122	120	5.0
CP008925.1	h6.sal.bam	other	4370744	4370744	0	+	2	0	123	117	2.0
CP008925.1	h6.sal.bam	other	4370745	4370745	0	+	1	1	124	118	1.0
CP008925.1	h6.sal.bam	other	4370746	4370746	0	+	0	5	123	122	0.0
CP008925.1	h6.sal.bam	other	4370747	4370747	0	+	2	1	119	118	2.0
CP008925.1	h6.sal.bam	other	4370748	4370748	0	+	2	3	121	117	2.0
CP008925.1	h6.sal.bam	other	4370749	4370749	0	+	1	1	121	117	1.0
CP008925.1	h6.sal.bam	other	4370750	4370750	0	+	1	3	121	117	1.0
CP008925.1	h6.sal.bam	other	4370751	4370751	0	+	3	1	123	117	3.0
CP008925.1	h6.sal.bam	GTTC	4370752	4370752	4370743	+	6	2	129	116	6.0
CP008925.1	h6.sal.bam	other	4370753	4370753	0	+	4	2	128	114	4.0
CP008925.1	h6.sal.bam	GTTC	4370754	4370754	4370743	+	1	1	127	112	1.0
CP008925.1	h6.sal.bam	other	4370755	4370755	0	+	3	1	130	111	3.0
CP008925.1	h6.sal.bam	other	4370756	4370756	0	+	3	3	132	110	3.0
CP008925.1	h6.sal.bam	other	4370757	4370757	0	+	1	6	130	107	1.0
CP008925.1	h6.sal.bam	other	4370758	4370758	0	+	1	1	130	116	1.0
CP008925.1	h6.sal.bam	other	4370759	4370759	0	+	0	6	127	116	0.0
CP008925.1	h6.sal.bam	other	4370760	4370760	0	+	5	1	132	114	5.0
CP008925.1	h6.sal.bam	other	4370761	4370761	0	+	2	1	134	113	2.0
CP008925.1	h6.sal.bam	other	4370762	4370762	0	+	5	0	134	112	5.0
CP008925.1	h6.sal.bam	other	4370763	4370763	0	+	2	2	134	115	2.0
CP008925.1	h6.sal.bam	other	4370764	4370764	0	+	1	2	133	120	1.0
CP008925.1	h6.sal.bam	other	4370765	4370765	0	+	0	1	133	118	0.0
CP008925.1	h6.sal.bam	other	4370766	4370766	0	+	0	0	127	117	0.0
CP008925.1	h6.sal.bam	other	4370767	4370767	0	+	4	0	131	117	4.0
CP008925.1	h6.sal.bam	other	4370768	4370768	0	+	0	0	131	120	0.0
CP008925.1	h6.sal.bam	other	4370769	4370769	0	+	3	1	132	122	3.0
CP008925.1	h6.sal.bam	other	4370770	4370770	0	+	3	0	135	121	3.0
CP008925.1	h6.sal.bam	other	4370771	4370771	0	+	1	3	133	125	1.0
CP008925.1	h6.sal.bam	other	4370772	4370772	0	+	1	2	132	122	1.0
CP008925.1	h6.sal.bam	other	4370773	4370773	0	+	0	4	132	126	0.0
CP008925.1	h6.sal.bam	other	4370774	4370774	0	+	0	1	128	122	0.0
CP008925.1	h6.sal.bam	other	4370775	4370775	0	+	0	0	127	121	0.0
CP008925.1	h6.sal.bam	other	4370776	4370776	0	+	1	3	123	123	1.0
CP008925.1	h6.sal.bam	other	4370777	4370777	0	+	1	1	121	125	1.0
CP008925.1	h6.sal.bam	other	4370778	4370778	0	+	0	5	121	124	0.0
CP008925.1	h6.sal.bam	other	4370779	4370779	0	+	0	0	121	121	0.0
CP008925.1	h6.sal.bam	other	4370780	4370780	0	+	2	1	123	121	2.0
CP008925.1	h6.sal.bam	other	4370781	4370781	0	+	2	2	123	120	2.0
CP008925.1	h6.sal.bam	other	4370782	4370782	0	+	1	6	124	121	1.0
CP008925.1	h6.sal.bam	other	4370783	4370783	0	+	2	2	126	116	2.0
CP008925.1	h6.sal.bam	other	4370784	4370784	0	+	2	1	124	115	2.0
CP008925.1	h6.sal.bam	other	4370785	4370785	0	+	1	2	123	114	1.0
CP008925.1	h6.sal.bam	other	4370786	4370786	0	+	4	1	127	112	4.0
CP008925.1	h6.sal.bam	other	4370787	4370787	0	+	1	0	127	112	1.0
CP008925.1	h6.sal.bam	other	4370788	4370788	0	+	1	0	123	117	1.0
CP008925.1	h6.sal.bam	other	4370789	4370789	0	+	3	0	122	118	3.0
CP008925.1	h6.sal.bam	other	4370790	4370790	0	+	0	1	122	118	0.0
CP008925.1	h6.sal.bam	other	4370791	4370791	0	+	0	0	119	117	0.0
CP008925.1	h6.sal.bam	other	4370792	4370792	0	+	1	1	108	117	1.0
CP008925.1	h6.sal.bam	other	4370793	4370793	0	+	3	1	111	118	3.0
CP008925.1	h6.sal.bam	other	4370794	4370794	0	+	2	0	113	118	2.0
CP008925.1	h6.sal.bam	other	4370795	4370795	0	+	1	5	114	118	1.0
CP008925.1	h6.sal.bam	other	4370796	4370796	0	+	0	2	111	114	0.0
CP008925.1	h6.sal.bam	other	4370797	4370797	0	+	3	0	114	115	3.0
CP008925.1	h6.sal.bam	other	4370798	4370798	0	+	5	0	109	115	5.0
CP008925.1	h6.sal.bam	other	4370799	4370799	0	+	1	0	107	117	1.0
CP008925.1	h6.sal.bam	other	4370800	4370800	0	+	2	2	109	117	2.0
CP008925.1	h6.sal.bam	other	4370801	4370801	0	+	1	2	110	116	1.0
CP008925.1	h6.sal.bam	other	4370802	4370802	0	+	1	1	110	115	1.0
CP008925.1	h6.sal.bam	other	4370803	4370803	0	+	3	1	109	117	3.0
CP008925.1	h6.sal.bam	other	4370804	4370804	0	+	0	2	109	116	0.0
CP008925.1	h6.sal.bam	other	4370805	4370805	0	+	5	1	113	114	5.0
CP008925.1	h6.sal.bam	other	4370806	4370806	0	+	0	4	112	113	0.0
CP008925.1	h6.sal.bam	other	4370807	4370807	0	+	2	0	111	109	2.0
CP008925.1	h6.sal.bam	other	4370808	4370808	0	+	1	1	112	111	1.0
CP008925.1	h6.sal.bam	other	4370809	4370809	0	+	0	1	110	111	0.0
CP008925.1	h6.sal.bam	other	4370810	4370810	0	+	2	3	112	112	2.0
CP008925.1	h6.sal.bam	other	4370811	4370811	0	+	0	0	112	109	0.0
CP008925.1	h6.sal.bam	other	4370812	4370812	0	+	2	2	112	110	2.0
CP008925.1	h6.sal.bam	other	4370813	4370813	0	+	2	2	113	109	2.0
CP008925.1	h6.sal.bam	other	4370814	4370814	0	+	0	1	113	107	0.0
CP008925.1	h6.sal.bam	other	4370815	4370815	0	+	4	1	109	111	4.0
CP008925.1	h6.sal.bam	other	4370816	4370816	0	+	6	1	111	110	6.0
CP008925.1	h6.sal.bam	other	4370817	4370817	0	+	1	3	108	109	1.0
CP008925.1	h6.sal.bam	other	4370818	4370818	0	+	1	1	105	113	1.0
CP008925.1	h6.sal.bam	other	4370819	4370819	0	+	1	2	106	113	1.0
CP008925.1	h6.sal.bam	other	4370820	4370820	0	+	0	3	105	112	0.0
CP008925.1	h6.sal.bam	other	4370821	4370821	0	+	2	1	106	110	2.0
CP008925.1	h6.sal.bam	other	4370822	4370822	0	+	5	1	107	109	5.0
CP008925.1	h6.sal.bam	other	4370823	4370823	0	+	2	2	108	109	2.0
CP008925.1	h6.sal.bam	other	4370824	4370824	0	+	1	1	109	110	1.0
CP008925.1	h6.sal.bam	other	4370825	4370825	0	+	4	4	112	110	4.0
CP008925.1	h6.sal.bam	other	4370826	4370826	0	+	2	2	108	107	2.0
CP008925.1	h6.sal.bam	other	4370827	4370827	0	+	2	2	110	105	2.0
CP008925.1	h6.sal.bam	other	4370828	4370828	0	+	2	3	108	109	2.0
CP008925.1	h6.sal.bam	other	4370829	4370829	0	+	1	1	109	106	1.0
CP008925.1	h6.sal.bam	other	4370830	4370830	0	+	0	1	108	107	0.0
CP008925.1	h6.sal.bam	other	4370831	4370831	0	+	0	2	108	106	0.0
CP008925.1	h6.sal.bam	other	4370832	4370832	0	+	1	4	107	108	1.0
CP008925.1	h6.sal.bam	other	4370833	4370833	0	+	1	0	108	105	1.0
CP008925.1	h6.sal.bam	other	4370834	4370834	0	+	2	4	106	107	2.0
CP008925.1	h6.sal.bam	other	4370835	4370835	0	+	1	2	107	105	1.0
CP008925.1	h6.sal.bam	other	4370836	4370836	0	+	0	1	105	106	0.0
CP008925.1	h6.sal.bam	other	4370837	4370837	0	+	3	2	107	108	3.0
CP008925.1	h6.sal.bam	other	4370838	4370838	0	+	2	5	108	106	2.0
CP008925.1	h6.sal.bam	other	4370839	4370839	0	+	2	0	109	106	2.0
CP008925.1	h6.sal.bam	other	4370840	4370840	0	+	5	0	113	108	5.0
CP008925.1	h6.sal.bam	other	4370841	4370841	0	+	2	0	115	111	2.0
CP008925.1	h6.sal.bam	other	4370842	4370842	0	+	1	3	114	113	1.0
CP008925.1	h6.sal.bam	other	4370843	4370843	0	+	1	2	115	110	1.0
CP008925.1	h6.sal.bam	other	4370844	4370844	0	+	1	1	112	108	1.0
CP008925.1	h6.sal.bam	other	4370845	4370845	0	+	4	3	116	110	4.0
CP008925.1	h6.sal.bam	other	4370846	4370846	0	+	2	1	118	107	2.0
CP008925.1	h6.sal.bam	other	4370847	4370847	0	+	3	5	121	108	3.0
CP008925.1	h6.sal.bam	other	4370848	4370848	0	+	1	0	122	105	1.0
CP008925.1	h6.sal.bam	other	4370849	4370849	0	+	1	2	123	106	1.0
CP008925.1	h6.sal.bam	other	4370850	4370850	0	+	1	2	122	105	1.0
CP008925.1	h6.sal.bam	other	4370851	4370851	0	+	1	4	123	104	1.0
CP008925.1	h6.sal.bam	other	4370852	4370852	0	+	0	0	123	100	0.0
CP008925.1	h6.sal.bam	other	4370853	4370853	0	+	2	1	125	102	2.0
CP008925.1	h6.sal.bam	other	4370854	4370854	0	+	2	1	127	101	2.0
CP008925.1	h6.sal.bam	other	4370855	4370855	0	+	1	1	126	103	1.0
CP008925.1	h6.sal.bam	other	4370856	4370856	0	+	6	1	126	105	6.0
CP008925.1	h6.sal.bam	other	4370857	4370857	0	+	1	2	127	104	1.0
CP008925.1	h6.sal.bam	other	4370858	4370858	0	+	1	0	126	105	1.0
CP008925.1	h6.sal.bam	other	4370859	4370859	0	+	4	0	129	107	4.0
CP008925.1	h6.sal.bam	other	4370860	4370860	0	+	0	0	129	107	0.0
CP008925.1	h6.sal.bam	other	4370861	4370861	0	+	2	1	127	111	2.0
CP008925.1	h6.sal.bam	other	4370862	4370862	0	+	1	5	128	110	1.0
CP008925.1	h6.sal.bam	other	4370863	4370863	0	+	0	2	127	111	0.0
CP008925.1	h6.sal.bam	other	4370864	4370864	0	+	0	0	126	111	0.0
CP008925.1	h6.sal.bam	other	4370865	4370865	0	+	0	2	126	111	0.0
CP008925.1	h6.sal.bam	other	4370866	4370866	0	+	5	0	130	111	5.0
CP008925.1	h6.sal.bam	other	4370867	4370867	0	+	0	0	130	112	0.0
CP008925.1	h6.sal.bam	other	4370868	4370868	0	+	2	0	129	114	2.0
CP008925.1	h6.sal.bam	other	4370869	4370869	0	+	0	0	127	116	0.0
CP008925.1	h6.sal.bam	other	4370870	4370870	0	+	1	1	126	117	1.0
CP008925.1	h6.sal.bam	other	4370871	4370871	0	+	2	3	128	119	2.0
CP008925.1	h6.sal.bam	other	4370872	4370872	0	+	1	0	126	117	1.0
CP008925.1	h6.sal.bam	other	4370873	4370873	0	+	1	2	121	120	1.0
CP008925.1	h6.sal.bam	other	4370874	4370874	0	+	3	1	122	120	3.0
CP008925.1	h6.sal.bam	other	4370875	4370875	0	+	1	0	123	120	1.0
CP008925.1	h6.sal.bam	other	4370876	4370876	0	+	1	1	124	120	1.0
CP008925.1	h6.sal.bam	other	4370877	4370877	0	+	1	3	124	119	1.0
CP008925.1	h6.sal.bam	other	4370878	4370878	0	+	1	0	122	118	1.0
CP008925.1	h6.sal.bam	other	4370879	4370879	0	+	3	0	125	119	3.0
CP008925.1	h6.sal.bam	other	4370880	4370880	0	+	4	0	123	121	4.0
CP008925.1	h6.sal.bam	other	4370881	4370881	0	+	5	0	125	123	5.0
CP008925.1	h6.sal.bam	other	4370882	4370882	0	+	2	2	127	123	2.0
CP008925.1	h6.sal.bam	other	4370883	4370883	0	+	1	1	128	122	1.0
CP008925.1	h6.sal.bam	other	4370884	4370884	0	+	1	2	127	123	1.0
CP008925.1	h6.sal.bam	other	4370885	4370885	0	+	0	0	125	122	0.0
CP008925.1	h6.sal.bam	other	4370886	4370886	0	+	0	1	125	122	0.0
CP008925.1	h6.sal.bam	other	4370887	4370887	0	+	1	1	126	124	1.0
CP008925.1	h6.sal.bam	other	4370888	4370888	0	+	1	4	122	123	1.0
CP008925.1	h6.sal.bam	other	4370889	4370889	0	+	0	1	122	122	0.0
CP008925.1	h6.sal.bam	other	4370890	4370890	0	+	1	2	123	122	1.0
CP008925.1	h6.sal.bam	other	4370891	4370891	0	+	1	1	117	125	1.0
CP008925.1	h6.sal.bam	other	4370892	4370892	0	+	1	4	118	125	1.0
CP008925.1	h6.sal.bam	other	4370893	4370893	0	+	1	2	118	123	1.0
CP008925.1	h6.sal.bam	other	4370894	4370894	0	+	1	1	118	130	1.0
CP008925.1	h6.sal.bam	other	4370895	4370895	0	+	0	1	111	130	0.0
CP008925.1	h6.sal.bam	other	4370896	4370896	0	+	1	1	112	130	1.0
CP008925.1	h6.sal.bam	other	4370897	4370897	0	+	1	2	113	130	1.0
CP008925.1	h6.sal.bam	other	4370898	4370898	0	+	1	1	111	128	1.0
CP008925.1	h6.sal.bam	other	4370899	4370899	0	+	2	0	112	128	2.0
CP008925.1	h6.sal.bam	other	4370900	4370900	0	+	2	1	109	128	2.0
CP008925.1	h6.sal.bam	other	4370901	4370901	0	+	3	1	109	128	3.0
CP008925.1	h6.sal.bam	other	4370902	4370902	0	+	0	5	109	127	0.0
CP008925.1	h6.sal.bam	other	4370903	4370903	0	+	0	2	107	126	0.0
CP008925.1	h6.sal.bam	other	4370904	4370904	0	+	1	0	107	127	1.0
CP008925.1	h6.sal.bam	other	4370905	4370905	0	+	4	1	111	130	4.0
CP008925.1	h6.sal.bam	other	4370906	4370906	0	+	3	3	114	129	3.0
CP008925.1	h6.sal.bam	other	4370907	4370907	0	+	0	1	113	126	0.0
CP008925.1	h6.sal.bam	other	4370908	4370908	0	+	0	2	110	127	0.0
CP008925.1	h6.sal.bam	other	4370909	4370909	0	+	3	3	113	125	3.0
CP008925.1	h6.sal.bam	other	4370910	4370910	0	+	2	3	108	124	2.0
CP008925.1	h6.sal.bam	other	4370911	4370911	0	+	0	3	108	123	0.0
CP008925.1	h6.sal.bam	other	4370912	4370912	0	+	1	0	109	121	1.0
CP008925.1	h6.sal.bam	other	4370913	4370913	0	+	0	5	109	123	0.0
CP008925.1	h6.sal.bam	other	4370914	4370914	0	+	1	3	107	118	1.0
CP008925.1	h6.sal.bam	other	4370915	4370915	0	+	0	2	103	117	0.0
CP008925.1	h6.sal.bam	other	4370916	4370916	0	+	4	2	105	118	4.0
CP008925.1	h6.sal.bam	other	4370917	4370917	0	+	6	0	110	116	6.0
CP008925.1	h6.sal.bam	other	4370918	4370918	0	+	5	1	114	116	5.0
CP008925.1	h6.sal.bam	other	4370919	4370919	0	+	2	2	114	115	2.0
CP008925.1	h6.sal.bam	other	4370920	4370920	0	+	3	3	114	119	3.0
CP008925.1	h6.sal.bam	other	4370921	4370921	0	+	2	0	114	118	2.0
CP008925.1	h6.sal.bam	other	4370922	4370922	0	+	2	3	113	119	2.0
CP008925.1	h6.sal.bam	other	4370923	4370923	0	+	2	0	111	118	2.0
CP008925.1	h6.sal.bam	other	4370924	4370924	0	+	0	2	111	119	0.0
CP008925.1	h6.sal.bam	other	4370925	4370925	0	+	2	1	111	121	2.0
CP008925.1	h6.sal.bam	other	4370926	4370926	0	+	0	0	111	122	0.0
CP008925.1	h6.sal.bam	other	4370927	4370927	0	+	1	2	112	126	1.0
CP008925.1	h6.sal.bam	other	4370928	4370928	0	+	1	0	112	127	1.0
CP008925.1	h6.sal.bam	other	4370929	4370929	0	+	1	3	106	128	1.0
CP008925.1	h6.sal.bam	other	4370930	4370930	0	+	2	3	108	126	2.0
CP008925.1	h6.sal.bam	other	4370931	4370931	0	+	0	0	108	123	0.0
CP008925.1	h6.sal.bam	other	4370932	4370932	0	+	1	3	108	123	1.0
CP008925.1	h6.sal.bam	other	4370933	4370933	0	+	4	1	107	123	4.0
CP008925.1	h6.sal.bam	other	4370934	4370934	0	+	1	0	108	122	1.0
CP008925.1	h6.sal.bam	other	4370935	4370935	0	+	0	3	108	125	0.0
CP008925.1	h6.sal.bam	other	4370936	4370936	0	+	2	3	108	128	2.0
CP008925.1	h6.sal.bam	other	4370937	4370937	0	+	4	3	111	125	4.0
CP008925.1	h6.sal.bam	other	4370938	4370938	0	+	2	2	112	124	2.0
CP008925.1	h6.sal.bam	other	4370939	4370939	0	+	1	0	112	122	1.0
CP008925.1	h6.sal.bam	other	4370940	4370940	0	+	1	2	112	122	1.0
CP008925.1	h6.sal.bam	other	4370941	4370941	0	+	1	1	112	125	1.0
CP008925.1	h6.sal.bam	other	4370942	4370942	0	+	2	2	114	124	2.0
CP008925.1	h6.sal.bam	other	4370943	4370943	0	+	2	2	113	122	2.0
CP008925.1	h6.sal.bam	other	4370944	4370944	0	+	6	0	119	126	6.0
CP008925.1	h6.sal.bam	other	4370945	4370945	0	+	1	3	119	126	1.0
CP008925.1	h6.sal.bam	other	4370946	4370946	0	+	2	2	119	128	2.0
CP008925.1	h6.sal.bam	other	4370947	4370947	0	+	3	2	121	127	3.0
CP008925.1	h6.sal.bam	other	4370948	4370948	0	+	1	2	121	125	1.0
CP008925.1	h6.sal.bam	other	4370949	4370949	0	+	0	1	117	123	0.0
CP008925.1	h6.sal.bam	other	4370950	4370950	0	+	0	0	117	122	0.0
CP008925.1	h6.sal.bam	other	4370951	4370951	0	+	0	0	117	123	0.0
CP008925.1	h6.sal.bam	other	4370952	4370952	0	+	2	2	117	126	2.0
CP008925.1	h6.sal.bam	other	4370953	4370953	0	+	0	1	109	124	0.0
CP008925.1	h6.sal.bam	other	4370954	4370954	0	+	2	3	111	128	2.0
CP008925.1	h6.sal.bam	other	4370955	4370955	0	+	2	1	113	125	2.0
CP008925.1	h6.sal.bam	other	4370956	4370956	0	+	2	1	110	129	2.0
CP008925.1	h6.sal.bam	other	4370957	4370957	0	+	0	0	109	130	0.0
CP008925.1	h6.sal.bam	other	4370958	4370958	0	+	1	3	109	132	1.0
CP008925.1	h6.sal.bam	other	4370959	4370959	0	+	2	1	110	130	2.0
CP008925.1	h6.sal.bam	other	4370960	4370960	0	+	1	1	111	131	1.0
CP008925.1	h6.sal.bam	other	4370961	4370961	0	+	2	1	112	131	2.0
CP008925.1	h6.sal.bam	other	4370962	4370962	0	+	1	1	113	130	1.0
CP008925.1	h6.sal.bam	other	4370963	4370963	0	+	2	2	114	132	2.0
CP008925.1	h6.sal.bam	other	4370964	4370964	0	+	1	3	115	133	1.0
CP008925.1	h6.sal.bam	other	4370965	4370965	0	+	0	6	114	131	0.0
CP008925.1	h6.sal.bam	other	4370966	4370966	0	+	2	2	114	132	2.0
CP008925.1	h6.sal.bam	other	4370967	4370967	0	+	0	1	113	130	0.0
CP008925.1	h6.sal.bam	other	4370968	4370968	0	+	1	9	114	130	1.0
CP008925.1	h6.sal.bam	other	4370969	4370969	0	+	1	1	114	122	1.0
CP008925.1	h6.sal.bam	other	4370970	4370970	0	+	1	0	115	122	1.0
CP008925.1	h6.sal.bam	other	4370971	4370971	0	+	1	1	115	123	1.0
CP008925.1	h6.sal.bam	other	4370972	4370972	0	+	0	0	111	123	0.0
CP008925.1	h6.sal.bam	other	4370973	4370973	0	+	4	0	115	125	4.0
CP008925.1	h6.sal.bam	other	4370974	4370974	0	+	0	0	115	125	0.0
CP008925.1	h6.sal.bam	other	4370975	4370975	0	+	4	2	114	128	4.0
CP008925.1	h6.sal.bam	other	4370976	4370976	0	+	5	2	119	126	5.0
CP008925.1	h6.sal.bam	other	4370977	4370977	0	+	0	2	119	129	0.0
CP008925.1	h6.sal.bam	other	4370978	4370978	0	+	0	4	117	131	0.0
CP008925.1	h6.sal.bam	other	4370979	4370979	0	+	2	1	113	129	2.0
CP008925.1	h6.sal.bam	other	4370980	4370980	0	+	2	1	115	129	2.0
CP008925.1	h6.sal.bam	other	4370981	4370981	0	+	0	1	115	128	0.0
CP008925.1	h6.sal.bam	other	4370982	4370982	0	+	1	1	116	130	1.0
CP008925.1	h6.sal.bam	other	4370983	4370983	0	+	3	1	119	132	3.0
CP008925.1	h6.sal.bam	other	4370984	4370984	0	+	4	2	120	133	4.0
CP008925.1	h6.sal.bam	other	4370985	4370985	0	+	1	1	119	131	1.0
CP008925.1	h6.sal.bam	other	4370986	4370986	0	+	0	2	119	131	0.0
CP008925.1	h6.sal.bam	other	4370987	4370987	0	+	2	0	120	133	2.0
CP008925.1	h6.sal.bam	other	4370988	4370988	0	+	0	0	119	133	0.0
CP008925.1	h6.sal.bam	other	4370989	4370989	0	+	0	1	119	136	0.0
CP008925.1	h6.sal.bam	other	4370990	4370990	0	+	0	3	115	140	0.0
CP008925.1	h6.sal.bam	other	4370991	4370991	0	+	2	0	111	138	2.0
CP008925.1	h6.sal.bam	other	4370992	4370992	0	+	1	2	112	138	1.0
CP008925.1	h6.sal.bam	other	4370993	4370993	0	+	2	4	109	139	2.0
CP008925.1	h6.sal.bam	other	4370994	4370994	0	+	0	2	107	135	0.0
CP008925.1	h6.sal.bam	other	4370995	4370995	0	+	1	1	105	136	1.0
CP008925.1	h6.sal.bam	other	4370996	4370996	0	+	0	1	103	140	0.0
CP008925.1	h6.sal.bam	other	4370997	4370997	0	+	2	2	103	139	2.0
CP008925.1	h6.sal.bam	other	4370998	4370998	0	+	3	1	104	137	3.0
CP008925.1	h6.sal.bam	other	4370999	4370999	0	+	2	3	106	138	2.0
CP008925.1	h6.sal.bam	other	4371000	4371000	0	+	4	3	108	139	4.0
CP008925.1	h6.sal.bam	other	4371001	4371001	0	+	0	3	108	137	0.0
CP008925.1	h6.sal.bam	other	4371002	4371002	0	+	1	3	108	134	1.0
CP008925.1	h6.sal.bam	other	4371003	4371003	0	+	5	1	109	133	5.0
CP008925.1	h6.sal.bam	other	4371004	4371004	0	+	1	1	110	136	1.0
CP008925.1	h6.sal.bam	other	4371005	4371005	0	+	4	0	114	137	4.0
CP008925.1	h6.sal.bam	other	4371006	4371006	0	+	5	0	118	138	5.0
CP008925.1	h6.sal.bam	other	4371007	4371007	0	+	1	3	119	138	1.0
CP008925.1	h6.sal.bam	other	4371008	4371008	0	+	1	3	116	137	1.0
CP008925.1	h6.sal.bam	other	4371009	4371009	0	+	0	2	115	135	0.0
CP008925.1	h6.sal.bam	other	4371010	4371010	0	+	4	4	119	136	4.0
CP008925.1	h6.sal.bam	other	4371011	4371011	0	+	4	0	119	133	4.0
CP008925.1	h6.sal.bam	other	4371012	4371012	0	+	3	2	119	133	3.0
CP008925.1	h6.sal.bam	other	4371013	4371013	0	+	1	1	118	134	1.0
CP008925.1	h6.sal.bam	other	4371014	4371014	0	+	2	3	116	133	2.0
CP008925.1	h6.sal.bam	other	4371015	4371015	0	+	1	1	117	131	1.0
CP008925.1	h6.sal.bam	other	4371016	4371016	0	+	3	3	120	132	3.0
CP008925.1	h6.sal.bam	other	4371017	4371017	0	+	1	3	120	130	1.0
CP008925.1	h6.sal.bam	other	4371018	4371018	0	+	5	1	116	127	5.0
CP008925.1	h6.sal.bam	other	4371019	4371019	0	+	3	4	119	126	3.0
CP008925.1	h6.sal.bam	other	4371020	4371020	0	+	0	1	119	122	0.0
CP008925.1	h6.sal.bam	other	4371021	4371021	0	+	1	0	119	121	0.6666666666666666
CP008925.1	h6.sal.bam	other	4371022	4371022	0	+	0	0	116	126	0.0
CP008925.1	h6.sal.bam	other	4371023	4371023	0	+	4	0	119	126	2.6666666666666665
CP008925.1	h6.sal.bam	other	4371024	4371024	0	+	0	0	119	128	0.0
CP008925.1	h6.sal.bam	other	4371025	4371025	0	+	1	1	120	129	0.5
CP008925.1	h6.sal.bam	other	4371026	4371026	0	+	1	3	121	129	0.5
CP008925.1	h6.sal.bam	other	4371027	4371027	0	+	0	0	119	127	0.0
CP008925.1	h6.sal.bam	other	4371028	4371028	0	+	3	5	121	127	1.5
CP008925.1	h6.sal.bam	other	4371029	4371029	0	+	2	2	119	128	1.0
CP008925.1	h6.sal.bam	other	4371030	4371030	0	+	1	3	119	126	0.5
CP008925.1	h6.sal.bam	other	4371031	4371031	0	+	2	2	121	123	1.0
CP008925.1	h6.sal.bam	other	4371032	4371032	0	+	1	2	122	121	0.5
CP008925.1	h6.sal.bam	other	4371033	4371033	0	+	2	1	121	122	1.0
CP008925.1	h6.sal.bam	other	4371034	4371034	0	+	1	2	122	121	0.5
CP008925.1	h6.sal.bam	other	4371035	4371035	0	+	3	1	123	122	1.5
CP008925.1	h6.sal.bam	other	4371036	4371036	0	+	2	3	121	123	1.0
CP008925.1	h6.sal.bam	other	4371037	4371037	0	+	3	3	124	120	1.5
CP008925.1	h6.sal.bam	other	4371038	4371038	0	+	1	2	125	117	0.5
CP008925.1	h6.sal.bam	other	4371039	4371039	0	+	2	5	126	122	1.0
CP008925.1	h6.sal.bam	other	4371040	4371040	0	+	1	2	127	117	0.5
CP008925.1	h6.sal.bam	other	4371041	4371041	0	+	2	0	127	120	1.0
CP008925.1	h6.sal.bam	other	4371042	4371042	0	+	1	1	126	123	0.5
CP008925.1	h6.sal.bam	other	4371043	4371043	0	+	2	1	128	125	1.0
CP008925.1	h6.sal.bam	other	4371044	4371044	0	+	4	1	132	124	2.0
CP008925.1	h6.sal.bam	other	4371045	4371045	0	+	4	1	135	126	2.0
CP008925.1	h6.sal.bam	other	4371046	4371046	0	+	3	1	137	125	1.5
CP008925.1	h6.sal.bam	other	4371047	4371047	0	+	4	2	137	125	2.0
CP008925.1	h6.sal.bam	other	4371048	4371048	0	+	0	1	137	123	0.0
CP008925.1	h6.sal.bam	other	4371049	4371049	0	+	1	4	138	123	0.5
CP008925.1	h6.sal.bam	other	4371050	4371050	0	+	5	3	139	119	2.5
CP008925.1	h6.sal.bam	other	4371051	4371051	0	+	0	0	134	118	0.0
CP008925.1	h6.sal.bam	other	4371052	4371052	0	+	2	4	136	119	1.0
CP008925.1	h6.sal.bam	other	4371053	4371053	0	+	1	2	137	115	0.5
CP008925.1	h6.sal.bam	other	4371054	4371054	0	+	4	1	138	113	2.0
CP008925.1	h6.sal.bam	other	4371055	4371055	0	+	1	0	137	112	0.5
CP008925.1	h6.sal.bam	other	4371056	4371056	0	+	0	2	137	113	0.0
CP008925.1	h6.sal.bam	other	4371057	4371057	0	+	0	3	129	112	0.0
CP008925.1	h6.sal.bam	other	4371058	4371058	0	+	0	2	128	109	0.0
CP008925.1	h6.sal.bam	other	4371059	4371059	0	+	2	1	130	108	1.0
CP008925.1	h6.sal.bam	other	4371060	4371060	0	+	4	0	133	110	2.0
CP008925.1	h6.sal.bam	other	4371061	4371061	0	+	1	4	134	110	0.5
CP008925.1	h6.sal.bam	other	4371062	4371062	0	+	3	0	135	107	1.5
CP008925.1	h6.sal.bam	other	4371063	4371063	0	+	1	3	136	107	0.5
CP008925.1	h6.sal.bam	other	4371064	4371064	0	+	3	5	139	104	1.5
CP008925.1	h6.sal.bam	other	4371065	4371065	0	+	1	1	140	100	0.5
CP008925.1	h6.sal.bam	other	4371066	4371066	0	+	1	0	138	99	0.5
CP008925.1	h6.sal.bam	other	4371067	4371067	0	+	2	3	140	100	1.0
CP008925.1	h6.sal.bam	other	4371068	4371068	0	+	0	3	139	97	0.0
CP008925.1	h6.sal.bam	other	4371069	4371069	0	+	2	5	141	95	1.0
CP008925.1	h6.sal.bam	other	4371070	4371070	0	+	2	0	142	93	1.0
CP008925.1	h6.sal.bam	other	4371071	4371071	0	+	3	0	145	96	1.5
CP008925.1	h6.sal.bam	other	4371072	4371072	0	+	0	0	142	96	0.0
CP008925.1	h6.sal.bam	other	4371073	4371073	0	+	2	3	142	99	1.0
CP008925.1	h6.sal.bam	other	4371074	4371074	0	+	2	3	142	98	1.0
CP008925.1	h6.sal.bam	other	4371075	4371075	0	+	2	1	140	97	1.0
CP008925.1	h6.sal.bam	other	4371076	4371076	0	+	3	0	142	100	1.5
CP008925.1	h6.sal.bam	other	4371077	4371077	0	+	0	3	137	103	0.0
CP008925.1	h6.sal.bam	other	4371078	4371078	0	+	2	3	138	105	1.0
CP008925.1	h6.sal.bam	other	4371079	4371079	0	+	1	2	134	102	0.5
CP008925.1	h6.sal.bam	other	4371080	4371080	0	+	3	1	133	100	1.5
CP008925.1	h6.sal.bam	other	4371081	4371081	0	+	0	1	133	101	0.0
CP008925.1	h6.sal.bam	other	4371082	4371082	0	+	3	1	133	102	1.5
CP008925.1	h6.sal.bam	other	4371083	4371083	0	+	2	2	134	101	1.0
CP008925.1	h6.sal.bam	other	4371084	4371084	0	+	2	2	136	99	1.0
CP008925.1	h6.sal.bam	other	4371085	4371085	0	+	2	1	134	100	1.0
CP008925.1	h6.sal.bam	other	4371086	4371086	0	+	1	1	130	100	0.5
CP008925.1	h6.sal.bam	other	4371087	4371087	0	+	3	2	130	101	1.5
CP008925.1	h6.sal.bam	other	4371088	4371088	0	+	3	0	131	99	1.5
CP008925.1	h6.sal.bam	other	4371089	4371089	0	+	0	1	131	99	0.0
CP008925.1	h6.sal.bam	other	4371090	4371090	0	+	1	2	132	98	0.5
CP008925.1	h6.sal.bam	other	4371091	4371091	0	+	2	2	132	96	1.0
CP008925.1	h6.sal.bam	other	4371092	4371092	0	+	4	0	135	102	2.0
CP008925.1	h6.sal.bam	other	4371093	4371093	0	+	1	0	131	102	0.5
CP008925.1	h6.sal.bam	other	4371094	4371094	0	+	5	2	133	103	2.5
CP008925.1	h6.sal.bam	other	4371095	4371095	0	+	5	1	137	101	2.5
CP008925.1	h6.sal.bam	other	4371096	4371096	0	+	2	1	139	100	1.0
CP008925.1	h6.sal.bam	other	4371097	4371097	0	+	1	2	140	99	0.5
CP008925.1	h6.sal.bam	other	4371098	4371098	0	+	2	1	138	97	1.0
CP008925.1	h6.sal.bam	other	4371099	4371099	0	+	0	2	138	102	0.0
CP008925.1	h6.sal.bam	other	4371100	4371100	0	+	2	0	139	104	1.0
CP008925.1	h6.sal.bam	other	4371101	4371101	0	+	4	1	142	107	2.0
CP008925.1	h6.sal.bam	other	4371102	4371102	0	+	2	1	141	108	1.0
CP008925.1	h6.sal.bam	other	4371103	4371103	0	+	0	4	138	113	0.0
CP008925.1	h6.sal.bam	other	4371104	4371104	0	+	3	1	141	110	1.5
CP008925.1	h6.sal.bam	other	4371105	4371105	0	+	1	1	142	113	0.5
CP008925.1	h6.sal.bam	other	4371106	4371106	0	+	0	1	140	112	0.0
CP008925.1	h6.sal.bam	other	4371107	4371107	0	+	4	0	143	111	2.0
CP008925.1	h6.sal.bam	other	4371108	4371108	0	+	1	1	142	115	0.5
CP008925.1	h6.sal.bam	other	4371109	4371109	0	+	2	2	143	114	1.0
CP008925.1	h6.sal.bam	other	4371110	4371110	0	+	2	3	142	114	1.0
CP008925.1	h6.sal.bam	other	4371111	4371111	0	+	2	0	139	112	1.0
CP008925.1	h6.sal.bam	other	4371112	4371112	0	+	3	4	142	114	1.5
CP008925.1	h6.sal.bam	other	4371113	4371113	0	+	2	4	141	110	1.0
CP008925.1	h6.sal.bam	other	4371114	4371114	0	+	0	0	140	108	0.0
CP008925.1	h6.sal.bam	other	4371115	4371115	0	+	2	5	142	108	1.0
CP008925.1	h6.sal.bam	other	4371116	4371116	0	+	3	4	140	105	1.5
CP008925.1	h6.sal.bam	other	4371117	4371117	0	+	2	2	142	101	1.0
CP008925.1	h6.sal.bam	other	4371118	4371118	0	+	1	1	143	99	0.5
CP008925.1	h6.sal.bam	other	4371119	4371119	0	+	5	0	143	99	2.5
CP008925.1	h6.sal.bam	other	4371120	4371120	0	+	0	0	141	99	0.0
CP008925.1	h6.sal.bam	other	4371121	4371121	0	+	5	1	143	102	2.5
CP008925.1	h6.sal.bam	other	4371122	4371122	0	+	2	0	141	105	1.0
CP008925.1	h6.sal.bam	other	4371123	4371123	0	+	1	1	142	105	0.5
CP008925.1	h6.sal.bam	other	4371124	4371124	0	+	1	0	142	106	0.5
CP008925.1	h6.sal.bam	other	4371125	4371125	0	+	2	2	139	106	1.0
CP008925.1	h6.sal.bam	other	4371126	4371126	0	+	1	1	140	104	0.5
CP008925.1	h6.sal.bam	other	4371127	4371127	0	+	1	0	139	110	0.5
CP008925.1	h6.sal.bam	other	4371128	4371128	0	+	1	0	139	111	0.5
CP008925.1	h6.sal.bam	other	4371129	4371129	0	+	1	1	136	116	0.5
CP008925.1	h6.sal.bam	other	4371130	4371130	0	+	1	0	136	116	0.5
CP008925.1	h6.sal.bam	other	4371131	4371131	0	+	0	1	136	116	0.0
CP008925.1	h6.sal.bam	other	4371132	4371132	0	+	2	0	138	117	1.0
CP008925.1	h6.sal.bam	other	4371133	4371133	0	+	2	1	140	118	1.0
CP008925.1	h6.sal.bam	other	4371134	4371134	0	+	3	3	141	118	1.5
CP008925.1	h6.sal.bam	other	4371135	4371135	0	+	0	0	137	116	0.0
CP008925.1	h6.sal.bam	other	4371136	4371136	0	+	2	1	138	117	1.0
CP008925.1	h6.sal.bam	other	4371137	4371137	0	+	1	1	136	117	0.5
CP008925.1	h6.sal.bam	other	4371138	4371138	0	+	0	0	135	116	0.0
CP008925.1	h6.sal.bam	other	4371139	4371139	0	+	3	0	135	116	1.5
CP008925.1	h6.sal.bam	other	4371140	4371140	0	+	2	0	136	116	1.0
CP008925.1	h6.sal.bam	other	4371141	4371141	0	+	2	1	137	116	1.0
CP008925.1	h6.sal.bam	other	4371142	4371142	0	+	1	0	136	118	0.5
CP008925.1	h6.sal.bam	other	4371143	4371143	0	+	1	2	135	118	0.5
CP008925.1	h6.sal.bam	other	4371144	4371144	0	+	3	3	138	116	1.5
CP008925.1	h6.sal.bam	other	4371145	4371145	0	+	4	3	140	115	2.0
CP008925.1	h6.sal.bam	other	4371146	4371146	0	+	0	2	137	114	0.0
CP008925.1	h6.sal.bam	other	4371147	4371147	0	+	4	0	141	113	2.0
CP008925.1	h6.sal.bam	other	4371148	4371148	0	+	2	3	141	147	1.0
CP008925.1	h6.sal.bam	other	4371149	4371149	0	+	0	2	134	146	0.0
CP008925.1	h6.sal.bam	other	4371150	4371150	0	+	1	3	134	144	0.5
CP008925.1	h6.sal.bam	other	4371151	4371151	0	+	2	3	136	143	1.0
CP008925.1	h6.sal.bam	other	4371152	4371152	0	+	2	5	136	141	1.0
CP008925.1	h6.sal.bam	other	4371153	4371153	0	+	2	0	136	139	1.0
CP008925.1	h6.sal.bam	other	4371154	4371154	0	+	1	0	137	139	0.6666666666666666
CP008925.1	h6.sal.bam	other	4371155	4371155	0	+	4	2	138	142	2.6666666666666665
CP008925.1	h6.sal.bam	other	4371156	4371156	0	+	1	2	136	140	0.6666666666666666
CP008925.1	h6.sal.bam	other	4371157	4371157	0	+	1	2	137	138	0.6666666666666666
CP008925.1	h6.sal.bam	other	4371158	4371158	0	+	1	1	136	143	0.6666666666666666
CP008925.1	h6.sal.bam	other	4371159	4371159	0	+	0	0	132	144	0.0
CP008925.1	h6.sal.bam	other	4371160	4371160	0	+	2	1	133	145	2.0
CP008925.1	h6.sal.bam	other	4371161	4371161	0	+	0	2	130	144	0.0
CP008925.1	h6.sal.bam	other	4371162	4371162	0	+	2	1	132	143	2.0
CP008925.1	h6.sal.bam	other	4371163	4371163	0	+	2	3	131	145	2.0
CP008925.1	h6.sal.bam	other	4371164	4371164	0	+	0	3	130	142	0.0
CP008925.1	h6.sal.bam	other	4371165	4371165	0	+	2	0	129	188	2.0
CP008925.1	h6.sal.bam	other	4371166	4371166	0	+	0	1	129	188	0.0
CP008925.1	h6.sal.bam	other	4371167	4371167	0	+	0	1	124	194	0.0
CP008925.1	h6.sal.bam	other	4371168	4371168	0	+	2	0	121	194	2.0
CP008925.1	h6.sal.bam	other	4371169	4371169	0	+	0	1	114	195	0.0
CP008925.1	h6.sal.bam	other	4371170	4371170	0	+	0	1	114	194	0.0
CP008925.1	h6.sal.bam	other	4371171	4371171	0	+	2	2	116	193	2.0
CP008925.1	h6.sal.bam	other	4371172	4371172	0	+	2	1	117	194	2.0
CP008925.1	h6.sal.bam	other	4371173	4371173	0	+	3	1	119	195	3.0
CP008925.1	h6.sal.bam	other	4371174	4371174	0	+	0	4	119	195	0.0
CP008925.1	h6.sal.bam	other	4371175	4371175	0	+	1	6	118	196	1.0
CP008925.1	h6.sal.bam	other	4371176	4371176	0	+	5	0	117	195	5.0
CP008925.1	h6.sal.bam	other	4371177	4371177	0	+	3	6	120	195	3.0
CP008925.1	h6.sal.bam	other	4371178	4371178	0	+	2	1	121	192	2.0
CP008925.1	h6.sal.bam	other	4371179	4371179	0	+	1	3	119	191	1.0
CP008925.1	h6.sal.bam	other	4371180	4371180	0	+	2	4	121	188	2.0
CP008925.1	h6.sal.bam	other	4371181	4371181	0	+	2	0	123	185	2.0
CP008925.1	h6.sal.bam	other	4371182	4371182	0	+	0	0	120	185	0.0
CP008925.1	h6.sal.bam	other	4371183	4371183	0	+	0	1	119	187	0.0
CP008925.1	h6.sal.bam	other	4371184	4371184	0	+	2	1	119	188	2.0
CP008925.1	h6.sal.bam	other	4371185	4371185	0	+	2	1	117	190	2.0
CP008925.1	h6.sal.bam	other	4371186	4371186	0	+	2	2	116	191	2.0
CP008925.1	h6.sal.bam	other	4371187	4371187	0	+	0	0	114	191	0.0
CP008925.1	h6.sal.bam	other	4371188	4371188	0	+	1	2	115	193	1.0
CP008925.1	h6.sal.bam	other	4371189	4371189	0	+	0	1	113	191	0.0
CP008925.1	h6.sal.bam	other	4371190	4371190	0	+	0	1	113	193	0.0
CP008925.1	h6.sal.bam	other	4371191	4371191	0	+	3	0	113	195	3.0
CP008925.1	h6.sal.bam	other	4371192	4371192	0	+	2	0	113	197	2.0
CP008925.1	h6.sal.bam	other	4371193	4371193	0	+	2	1	114	197	2.0
CP008925.1	h6.sal.bam	other	4371194	4371194	0	+	0	2	109	196	0.0
CP008925.1	h6.sal.bam	other	4371195	4371195	0	+	2	2	111	198	2.0
CP008925.1	h6.sal.bam	other	4371196	4371196	0	+	0	3	106	198	0.0
CP008925.1	h6.sal.bam	other	4371197	4371197	0	+	1	2	105	195	1.0
CP008925.1	h6.sal.bam	other	4371198	4371198	0	+	2	4	106	193	2.0
CP008925.1	h6.sal.bam	other	4371199	4371199	0	+	1	0	106	190	1.0
CP008925.1	h6.sal.bam	other	4371200	4371200	0	+	3	3	106	192	3.0
CP008925.1	h6.sal.bam	other	4371201	4371201	0	+	1	0	106	190	1.0
CP008925.1	h6.sal.bam	other	4371202	4371202	0	+	1	1	106	192	1.0
CP008925.1	h6.sal.bam	other	4371203	4371203	0	+	0	5	106	192	0.0
CP008925.1	h6.sal.bam	other	4371204	4371204	0	+	1	1	106	190	1.0
CP008925.1	h6.sal.bam	other	4371205	4371205	0	+	0	0	105	189	0.0
CP008925.1	h6.sal.bam	other	4371206	4371206	0	+	0	2	105	189	0.0
CP008925.1	h6.sal.bam	other	4371207	4371207	0	+	3	1	106	187	3.0
CP008925.1	h6.sal.bam	other	4371208	4371208	0	+	1	1	103	190	1.0
CP008925.1	h6.sal.bam	other	4371209	4371209	0	+	1	1	104	189	1.0
CP008925.1	h6.sal.bam	other	4371210	4371210	0	+	0	2	102	188	0.0
CP008925.1	h6.sal.bam	other	4371211	4371211	0	+	0	0	98	188	0.0
CP008925.1	h6.sal.bam	other	4371212	4371212	0	+	1	0	99	190	1.0
CP008925.1	h6.sal.bam	other	4371213	4371213	0	+	1	0	96	190	1.0
CP008925.1	h6.sal.bam	other	4371214	4371214	0	+	0	1	96	192	0.0
CP008925.1	h6.sal.bam	other	4371215	4371215	0	+	3	2	99	192	3.0
CP008925.1	h6.sal.bam	other	4371216	4371216	0	+	2	1	98	190	2.0
CP008925.1	h6.sal.bam	other	4371217	4371217	0	+	3	0	101	189	3.0
CP008925.1	h6.sal.bam	other	4371218	4371218	0	+	3	1	101	189	3.0
CP008925.1	h6.sal.bam	other	4371219	4371219	0	+	0	1	101	188	0.0
CP008925.1	h6.sal.bam	other	4371220	4371220	0	+	0	2	97	190	0.0
CP008925.1	h6.sal.bam	other	4371221	4371221	0	+	0	1	97	190	0.0
CP008925.1	h6.sal.bam	GTTC	4371222	4371222	4371230	+	1	38	94	191	1.0
CP008925.1	h6.sal.bam	other	4371223	4371223	0	+	0	0	92	153	0.0
CP008925.1	h6.sal.bam	GTTC	4371224	4371224	4371230	+	42	0	134	157	42.0
CP008925.1	h6.sal.bam	other	4371225	4371225	0	+	1	2	134	158	1.0
CP008925.1	h6.sal.bam	other	4371226	4371226	0	+	3	1	135	157	3.0
CP008925.1	h6.sal.bam	other	4371227	4371227	0	+	0	3	133	156	0.0
CP008925.1	h6.sal.bam	other	4371228	4371228	0	+	0	1	131	155	0.0
CP008925.1	h6.sal.bam	other	4371229	4371229	0	+	1	2	131	155	1.0
CP008925.1	h6.sal.bam	other	4371230	4371230	0	+	1	0	128	155	1.0
CP008925.1	h6.sal.bam	other	4371231	4371231	0	+	5	1	132	155	5.0
CP008925.1	h6.sal.bam	other	4371232	4371232	0	+	0	6	131	154	0.0
CP008925.1	h6.sal.bam	other	4371233	4371233	0	+	1	1	131	154	1.0
CP008925.1	h6.sal.bam	other	4371234	4371234	0	+	0	1	131	154	0.0
CP008925.1	h6.sal.bam	other	4371235	4371235	0	+	1	0	130	156	1.0
CP008925.1	h6.sal.bam	other	4371236	4371236	0	+	2	1	132	157	2.0
CP008925.1	h6.sal.bam	other	4371237	4371237	0	+	1	3	131	158	1.0
CP008925.1	h6.sal.bam	other	4371238	4371238	0	+	5	1	134	156	5.0
CP008925.1	h6.sal.bam	GTTC	4371239	4371239	4371230	+	2	54	136	157	2.0
CP008925.1	h6.sal.bam	other	4371240	4371240	0	+	2	2	136	103	2.0
CP008925.1	h6.sal.bam	GTTC	4371241	4371241	4371230	+	66	1	202	103	66.0
CP008925.1	h6.sal.bam	other	4371242	4371242	0	+	4	0	204	105	4.0
CP008925.1	h6.sal.bam	other	4371243	4371243	0	+	1	1	199	106	1.0
CP008925.1	h6.sal.bam	other	4371244	4371244	0	+	2	1	201	105	2.0
CP008925.1	h6.sal.bam	other	4371245	4371245	0	+	0	1	201	108	0.0
CP008925.1	h6.sal.bam	other	4371246	4371246	0	+	2	1	203	107	2.0
CP008925.1	h6.sal.bam	other	4371247	4371247	0	+	1	1	204	106	1.0
CP008925.1	h6.sal.bam	other	4371248	4371248	0	+	1	5	204	105	1.0
CP008925.1	h6.sal.bam	other	4371249	4371249	0	+	2	2	206	100	2.0
CP008925.1	h6.sal.bam	other	4371250	4371250	0	+	4	3	208	101	4.0
CP008925.1	h6.sal.bam	other	4371251	4371251	0	+	4	0	208	101	4.0
CP008925.1	h6.sal.bam	other	4371252	4371252	0	+	4	3	209	101	4.0
CP008925.1	h6.sal.bam	other	4371253	4371253	0	+	2	2	209	102	2.0
CP008925.1	h6.sal.bam	other	4371254	4371254	0	+	0	0	204	101	0.0
CP008925.1	h6.sal.bam	other	4371255	4371255	0	+	0	1	204	105	0.0
CP008925.1	h6.sal.bam	other	4371256	4371256	0	+	4	2	208	104	4.0
CP008925.1	h6.sal.bam	other	4371257	4371257	0	+	0	1	207	102	0.0
CP008925.1	h6.sal.bam	other	4371258	4371258	0	+	1	1	208	102	1.0
CP008925.1	h6.sal.bam	other	4371259	4371259	0	+	1	2	208	105	1.0
CP008925.1	h6.sal.bam	other	4371260	4371260	0	+	0	2	206	103	0.0
CP008925.1	h6.sal.bam	other	4371261	4371261	0	+	5	2	209	101	5.0
CP008925.1	h6.sal.bam	other	4371262	4371262	0	+	1	2	210	99	1.0
CP008925.1	h6.sal.bam	other	4371263	4371263	0	+	1	0	210	97	1.0
CP008925.1	h6.sal.bam	other	4371264	4371264	0	+	4	3	213	98	4.0
CP008925.1	h6.sal.bam	other	4371265	4371265	0	+	1	2	214	99	1.0
CP008925.1	h6.sal.bam	other	4371266	4371266	0	+	0	2	211	98	0.0
CP008925.1	h6.sal.bam	other	4371267	4371267	0	+	1	2	208	96	1.0
CP008925.1	h6.sal.bam	other	4371268	4371268	0	+	0	0	208	94	0.0
CP008925.1	h6.sal.bam	other	4371269	4371269	0	+	2	2	209	100	2.0
CP008925.1	h6.sal.bam	other	4371270	4371270	0	+	3	2	212	98	3.0
CP008925.1	h6.sal.bam	other	4371271	4371271	0	+	0	0	211	102	0.0
CP008925.1	h6.sal.bam	other	4371272	4371272	0	+	2	1	213	108	2.0
CP008925.1	h6.sal.bam	other	4371273	4371273	0	+	1	1	212	108	1.0
CP008925.1	h6.sal.bam	other	4371274	4371274	0	+	2	1	213	107	2.0
CP008925.1	h6.sal.bam	other	4371275	4371275	0	+	5	1	215	106	5.0
CP008925.1	h6.sal.bam	other	4371276	4371276	0	+	3	2	217	106	3.0
CP008925.1	h6.sal.bam	other	4371277	4371277	0	+	1	1	217	107	1.0
CP008925.1	h6.sal.bam	other	4371278	4371278	0	+	1	3	217	106	1.0
CP008925.1	h6.sal.bam	other	4371279	4371279	0	+	2	0	219	104	2.0
CP008925.1	h6.sal.bam	other	4371280	4371280	0	+	3	1	222	106	3.0
CP008925.1	h6.sal.bam	other	4371281	4371281	0	+	0	1	222	109	0.0
CP008925.1	h6.sal.bam	other	4371282	4371282	0	+	1	2	220	108	1.0
CP008925.1	h6.sal.bam	other	4371283	4371283	0	+	3	0	221	112	3.0
CP008925.1	h6.sal.bam	other	4371284	4371284	0	+	6	0	227	115	6.0
CP008925.1	h6.sal.bam	other	4371285	4371285	0	+	0	1	227	115	0.0
CP008925.1	h6.sal.bam	other	4371286	4371286	0	+	1	2	227	114	1.0
CP008925.1	h6.sal.bam	other	4371287	4371287	0	+	2	0	229	112	2.0
CP008925.1	h6.sal.bam	other	4371288	4371288	0	+	3	3	231	117	3.0
CP008925.1	h6.sal.bam	other	4371289	4371289	0	+	2	1	232	114	2.0
CP008925.1	h6.sal.bam	other	4371290	4371290	0	+	3	0	233	113	3.0
CP008925.1	h6.sal.bam	other	4371291	4371291	0	+	3	0	232	113	3.0
CP008925.1	h6.sal.bam	other	4371292	4371292	0	+	2	0	233	116	2.0
CP008925.1	h6.sal.bam	other	4371293	4371293	0	+	1	1	232	118	1.0
CP008925.1	h6.sal.bam	other	4371294	4371294	0	+	1	3	233	117	1.0
CP008925.1	h6.sal.bam	other	4371295	4371295	0	+	0	2	232	114	0.0
CP008925.1	h6.sal.bam	other	4371296	4371296	0	+	0	3	231	112	0.0
CP008925.1	h6.sal.bam	other	4371297	4371297	0	+	1	0	228	112	1.0
CP008925.1	h6.sal.bam	other	4371298	4371298	0	+	1	1	229	113	1.0
CP008925.1	h6.sal.bam	other	4371299	4371299	0	+	1	1	192	115	1.0
CP008925.1	h6.sal.bam	other	4371300	4371300	0	+	1	1	191	114	1.0
CP008925.1	h6.sal.bam	other	4371301	4371301	0	+	3	2	192	115	3.0
CP008925.1	h6.sal.bam	other	4371302	4371302	0	+	0	0	192	116	0.0
CP008925.1	h6.sal.bam	other	4371303	4371303	0	+	1	1	192	116	1.0
CP008925.1	h6.sal.bam	other	4371304	4371304	0	+	3	2	194	119	3.0
CP008925.1	h6.sal.bam	other	4371305	4371305	0	+	3	0	197	121	3.0
CP008925.1	h6.sal.bam	other	4371306	4371306	0	+	2	2	193	122	2.0
CP008925.1	h6.sal.bam	other	4371307	4371307	0	+	1	4	194	126	1.0
CP008925.1	h6.sal.bam	other	4371308	4371308	0	+	1	2	195	122	1.0
CP008925.1	h6.sal.bam	other	4371309	4371309	0	+	1	3	196	120	1.0
CP008925.1	h6.sal.bam	other	4371310	4371310	0	+	4	1	197	119	4.0
CP008925.1	h6.sal.bam	other	4371311	4371311	0	+	2	2	197	118	2.0
CP008925.1	h6.sal.bam	other	4371312	4371312	0	+	0	2	197	117	0.0
CP008925.1	h6.sal.bam	other	4371313	4371313	0	+	4	2	196	116	4.0
CP008925.1	h6.sal.bam	other	4371314	4371314	0	+	1	0	190	116	1.0
CP008925.1	h6.sal.bam	other	4371315	4371315	0	+	0	1	129	116	0.0
CP008925.1	h6.sal.bam	other	4371316	4371316	0	+	1	3	130	116	1.0
CP008925.1	h6.sal.bam	other	4371317	4371317	0	+	1	1	127	115	1.0
CP008925.1	h6.sal.bam	other	4371318	4371318	0	+	0	0	126	116	0.0
CP008925.1	h6.sal.bam	other	4371319	4371319	0	+	4	4	128	118	4.0
CP008925.1	h6.sal.bam	other	4371320	4371320	0	+	0	0	127	121	0.0
CP008925.1	h6.sal.bam	other	4371321	4371321	0	+	0	0	126	121	0.0
CP008925.1	h6.sal.bam	other	4371322	4371322	0	+	4	0	128	127	4.0
CP008925.1	h6.sal.bam	other	4371323	4371323	0	+	1	0	128	127	1.0
CP008925.1	h6.sal.bam	other	4371324	4371324	0	+	3	3	130	127	3.0
CP008925.1	h6.sal.bam	other	4371325	4371325	0	+	0	3	125	126	0.0
CP008925.1	h6.sal.bam	other	4371326	4371326	0	+	0	1	121	123	0.0
CP008925.1	h6.sal.bam	other	4371327	4371327	0	+	0	4	118	123	0.0
CP008925.1	h6.sal.bam	other	4371328	4371328	0	+	1	1	117	123	1.0
CP008925.1	h6.sal.bam	other	4371329	4371329	0	+	1	3	118	126	1.0
CP008925.1	h6.sal.bam	other	4371330	4371330	0	+	0	1	118	128	0.0
CP008925.1	h6.sal.bam	other	4371331	4371331	0	+	1	0	115	129	1.0
CP008925.1	h6.sal.bam	other	4371332	4371332	0	+	1	1	116	130	1.0
CP008925.1	h6.sal.bam	other	4371333	4371333	0	+	1	4	116	129	1.0
CP008925.1	h6.sal.bam	other	4371334	4371334	0	+	2	0	117	130	2.0
CP008925.1	h6.sal.bam	other	4371335	4371335	0	+	3	0	120	131	3.0
CP008925.1	h6.sal.bam	other	4371336	4371336	0	+	0	0	114	132	0.0
CP008925.1	h6.sal.bam	other	4371337	4371337	0	+	0	3	108	134	0.0
CP008925.1	h6.sal.bam	other	4371338	4371338	0	+	1	1	109	131	1.0
CP008925.1	h6.sal.bam	other	4371339	4371339	0	+	1	1	110	132	1.0
CP008925.1	h6.sal.bam	other	4371340	4371340	0	+	1	0	111	133	1.0
CP008925.1	h6.sal.bam	other	4371341	4371341	0	+	2	2	112	136	2.0
CP008925.1	h6.sal.bam	other	4371342	4371342	0	+	0	3	111	134	0.0
CP008925.1	h6.sal.bam	other	4371343	4371343	0	+	0	3	111	131	0.0
CP008925.1	h6.sal.bam	other	4371344	4371344	0	+	0	5	108	130	0.0
CP008925.1	h6.sal.bam	other	4371345	4371345	0	+	1	1	106	129	1.0
CP008925.1	h6.sal.bam	other	4371346	4371346	0	+	2	4	107	129	2.0
CP008925.1	h6.sal.bam	other	4371347	4371347	0	+	7	1	113	130	7.0
CP008925.1	h6.sal.bam	other	4371348	4371348	0	+	0	1	112	129	0.0
CP008925.1	h6.sal.bam	other	4371349	4371349	0	+	1	1	111	131	1.0
CP008925.1	h6.sal.bam	other	4371350	4371350	0	+	1	0	105	131	1.0
CP008925.1	h6.sal.bam	other	4371351	4371351	0	+	1	3	106	133	1.0
CP008925.1	h6.sal.bam	other	4371352	4371352	0	+	1	0	106	133	1.0
CP008925.1	h6.sal.bam	other	4371353	4371353	0	+	0	1	105	135	0.0
CP008925.1	h6.sal.bam	other	4371354	4371354	0	+	4	3	107	136	4.0
CP008925.1	h6.sal.bam	other	4371355	4371355	0	+	0	4	104	133	0.0
CP008925.1	h6.sal.bam	other	4371356	4371356	0	+	1	0	105	131	1.0
CP008925.1	h6.sal.bam	other	4371357	4371357	0	+	1	7	97	133	1.0
CP008925.1	h6.sal.bam	other	4371358	4371358	0	+	1	1	98	130	1.0
CP008925.1	h6.sal.bam	other	4371359	4371359	0	+	0	0	98	129	0.0
CP008925.1	h6.sal.bam	other	4371360	4371360	0	+	2	1	100	129	2.0
CP008925.1	h6.sal.bam	other	4371361	4371361	0	+	4	1	101	132	4.0
CP008925.1	h6.sal.bam	other	4371362	4371362	0	+	0	4	101	133	0.0
CP008925.1	h6.sal.bam	other	4371363	4371363	0	+	3	0	101	130	3.0
CP008925.1	h6.sal.bam	other	4371364	4371364	0	+	0	1	98	130	0.0
CP008925.1	h6.sal.bam	other	4371365	4371365	0	+	2	2	98	131	2.0
CP008925.1	h6.sal.bam	other	4371366	4371366	0	+	1	2	92	129	1.0
CP008925.1	h6.sal.bam	other	4371367	4371367	0	+	0	0	92	128	0.0
CP008925.1	h6.sal.bam	other	4371368	4371368	0	+	2	0	94	128	2.0
CP008925.1	h6.sal.bam	other	4371369	4371369	0	+	0	0	93	133	0.0
CP008925.1	h6.sal.bam	other	4371370	4371370	0	+	0	2	93	137	0.0
CP008925.1	h6.sal.bam	other	4371371	4371371	0	+	0	1	93	138	0.0
CP008925.1	h6.sal.bam	other	4371372	4371372	0	+	0	1	93	141	0.0
CP008925.1	h6.sal.bam	other	4371373	4371373	0	+	2	2	95	142	2.0
CP008925.1	h6.sal.bam	other	4371374	4371374	0	+	0	0	93	141	0.0
CP008925.1	h6.sal.bam	other	4371375	4371375	0	+	2	2	94	141	2.0
CP008925.1	h6.sal.bam	other	4371376	4371376	0	+	2	3	93	142	2.0
CP008925.1	h6.sal.bam	other	4371377	4371377	0	+	0	1	93	142	0.0
CP008925.1	h6.sal.bam	other	4371378	4371378	0	+	0	4	86	144	0.0
CP008925.1	h6.sal.bam	other	4371379	4371379	0	+	3	4	89	145	3.0
CP008925.1	h6.sal.bam	other	4371380	4371380	0	+	3	3	92	143	3.0
CP008925.1	h6.sal.bam	other	4371381	4371381	0	+	0	4	90	140	0.0
CP008925.1	h6.sal.bam	other	4371382	4371382	0	+	1	0	90	139	1.0
CP008925.1	h6.sal.bam	other	4371383	4371383	0	+	1	0	90	140	1.0
CP008925.1	h6.sal.bam	other	4371384	4371384	0	+	3	1	92	140	3.0
CP008925.1	h6.sal.bam	other	4371385	4371385	0	+	3	1	85	141	3.0
CP008925.1	h6.sal.bam	other	4371386	4371386	0	+	0	2	85	146	0.0
CP008925.1	h6.sal.bam	other	4371387	4371387	0	+	2	1	87	146	2.0
CP008925.1	h6.sal.bam	other	4371388	4371388	0	+	0	1	87	149	0.0
CP008925.1	h6.sal.bam	other	4371389	4371389	0	+	1	0	87	149	1.0
CP008925.1	h6.sal.bam	other	4371390	4371390	0	+	2	1	85	150	2.0
CP008925.1	h6.sal.bam	other	4371391	4371391	0	+	4	3	89	152	4.0
CP008925.1	h6.sal.bam	other	4371392	4371392	0	+	1	2	90	149	1.0
CP008925.1	h6.sal.bam	other	4371393	4371393	0	+	4	2	91	148	4.0
CP008925.1	h6.sal.bam	other	4371394	4371394	0	+	1	7	92	146	1.0
CP008925.1	h6.sal.bam	other	4371395	4371395	0	+	0	0	92	143	0.0
CP008925.1	h6.sal.bam	other	4371396	4371396	0	+	2	5	94	143	2.0
CP008925.1	h6.sal.bam	other	4371397	4371397	0	+	3	1	93	141	3.0
CP008925.1	h6.sal.bam	other	4371398	4371398	0	+	0	1	92	140	0.0
CP008925.1	h6.sal.bam	other	4371399	4371399	0	+	1	0	90	141	1.0
CP008925.1	h6.sal.bam	other	4371400	4371400	0	+	1	2	91	144	1.0
CP008925.1	h6.sal.bam	other	4371401	4371401	0	+	1	3	92	142	1.0
CP008925.1	h6.sal.bam	other	4371402	4371402	0	+	2	1	94	143	2.0
CP008925.1	h6.sal.bam	other	4371403	4371403	0	+	0	3	93	142	0.0
CP008925.1	h6.sal.bam	other	4371404	4371404	0	+	3	5	95	140	3.0
CP008925.1	h6.sal.bam	other	4371405	4371405	0	+	2	1	97	137	2.0
CP008925.1	h6.sal.bam	other	4371406	4371406	0	+	1	0	97	136	1.0
CP008925.1	h6.sal.bam	other	4371407	4371407	0	+	2	4	98	137	2.0
CP008925.1	h6.sal.bam	other	4371408	4371408	0	+	1	0	96	134	1.0
CP008925.1	h6.sal.bam	other	4371409	4371409	0	+	1	2	97	134	1.0
CP008925.1	h6.sal.bam	other	4371410	4371410	0	+	0	0	94	139	0.0
CP008925.1	h6.sal.bam	other	4371411	4371411	0	+	1	2	95	140	1.0
CP008925.1	h6.sal.bam	other	4371412	4371412	0	+	2	0	97	141	2.0
CP008925.1	h6.sal.bam	other	4371413	4371413	0	+	1	2	97	144	1.0
CP008925.1	h6.sal.bam	other	4371414	4371414	0	+	2	2	98	142	2.0
CP008925.1	h6.sal.bam	other	4371415	4371415	0	+	0	4	97	140	0.0
CP008925.1	h6.sal.bam	other	4371416	4371416	0	+	0	0	95	139	0.0
CP008925.1	h6.sal.bam	other	4371417	4371417	0	+	1	1	96	141	1.0
CP008925.1	h6.sal.bam	other	4371418	4371418	0	+	0	2	96	143	0.0
CP008925.1	h6.sal.bam	other	4371419	4371419	0	+	3	4	99	143	3.0
CP008925.1	h6.sal.bam	other	4371420	4371420	0	+	0	0	98	139	0.0
CP008925.1	h6.sal.bam	other	4371421	4371421	0	+	1	5	97	141	1.0
CP008925.1	h6.sal.bam	other	4371422	4371422	0	+	0	2	89	140	0.0
CP008925.1	h6.sal.bam	other	4371423	4371423	0	+	1	2	89	139	1.0
CP008925.1	h6.sal.bam	other	4371424	4371424	0	+	3	1	92	139	3.0
CP008925.1	h6.sal.bam	other	4371425	4371425	0	+	2	2	93	138	2.0
CP008925.1	h6.sal.bam	other	4371426	4371426	0	+	0	1	92	137	0.0
CP008925.1	h6.sal.bam	other	4371427	4371427	0	+	0	2	91	136	0.0
CP008925.1	h6.sal.bam	other	4371428	4371428	0	+	2	2	89	136	2.0
CP008925.1	h6.sal.bam	other	4371429	4371429	0	+	4	0	93	136	4.0
CP008925.1	h6.sal.bam	other	4371430	4371430	0	+	0	2	93	137	0.0
CP008925.1	h6.sal.bam	other	4371431	4371431	0	+	0	2	91	135	0.0
CP008925.1	h6.sal.bam	other	4371432	4371432	0	+	0	4	91	136	0.0
CP008925.1	h6.sal.bam	other	4371433	4371433	0	+	0	0	91	132	0.0
CP008925.1	h6.sal.bam	other	4371434	4371434	0	+	0	4	91	137	0.0
CP008925.1	h6.sal.bam	other	4371435	4371435	0	+	5	0	94	133	5.0
CP008925.1	h6.sal.bam	other	4371436	4371436	0	+	1	2	92	135	1.0
CP008925.1	h6.sal.bam	other	4371437	4371437	0	+	1	2	92	133	1.0
CP008925.1	h6.sal.bam	other	4371438	4371438	0	+	3	1	93	131	3.0
CP008925.1	h6.sal.bam	other	4371439	4371439	0	+	2	1	95	130	2.0
CP008925.1	h6.sal.bam	other	4371440	4371440	0	+	0	0	93	131	0.0
CP008925.1	h6.sal.bam	other	4371441	4371441	0	+	2	1	93	135	2.0
CP008925.1	h6.sal.bam	other	4371442	4371442	0	+	0	5	93	136	0.0
CP008925.1	h6.sal.bam	other	4371443	4371443	0	+	2	4	92	131	2.0
CP008925.1	h6.sal.bam	other	4371444	4371444	0	+	1	3	93	130	1.0
CP008925.1	h6.sal.bam	other	4371445	4371445	0	+	1	0	94	127	1.0
CP008925.1	h6.sal.bam	other	4371446	4371446	0	+	2	4	93	127	2.0
CP008925.1	h6.sal.bam	other	4371447	4371447	0	+	0	2	93	128	0.0
CP008925.1	h6.sal.bam	other	4371448	4371448	0	+	1	1	94	130	1.0
CP008925.1	h6.sal.bam	other	4371449	4371449	0	+	4	0	98	131	4.0
CP008925.1	h6.sal.bam	other	4371450	4371450	0	+	2	2	98	132	2.0
CP008925.1	h6.sal.bam	other	4371451	4371451	0	+	2	3	99	131	2.0
CP008925.1	h6.sal.bam	other	4371452	4371452	0	+	1	3	100	128	1.0
CP008925.1	h6.sal.bam	other	4371453	4371453	0	+	1	5	101	125	1.0
CP008925.1	h6.sal.bam	other	4371454	4371454	0	+	5	2	104	121	5.0
CP008925.1	h6.sal.bam	other	4371455	4371455	0	+	1	0	102	119	1.0
CP008925.1	h6.sal.bam	other	4371456	4371456	0	+	3	3	105	121	3.0
CP008925.1	h6.sal.bam	other	4371457	4371457	0	+	1	1	105	129	1.0
CP008925.1	h6.sal.bam	other	4371458	4371458	0	+	3	1	106	129	3.0
CP008925.1	h6.sal.bam	other	4371459	4371459	0	+	2	2	106	128	2.0
CP008925.1	h6.sal.bam	other	4371460	4371460	0	+	3	6	106	127	3.0
CP008925.1	h6.sal.bam	other	4371461	4371461	0	+	0	1	106	122	0.0
CP008925.1	h6.sal.bam	other	4371462	4371462	0	+	1	4	105	126	1.0
CP008925.1	h6.sal.bam	other	4371463	4371463	0	+	1	1	106	123	1.0
CP008925.1	h6.sal.bam	other	4371464	4371464	0	+	7	1	112	122	7.0
CP008925.1	h6.sal.bam	other	4371465	4371465	0	+	0	3	104	121	0.0
CP008925.1	h6.sal.bam	other	4371466	4371466	0	+	3	2	106	122	3.0
CP008925.1	h6.sal.bam	other	4371467	4371467	0	+	0	0	104	120	0.0
CP008925.1	h6.sal.bam	other	4371468	4371468	0	+	1	2	103	120	1.0
CP008925.1	h6.sal.bam	other	4371469	4371469	0	+	1	1	103	120	1.0
CP008925.1	h6.sal.bam	other	4371470	4371470	0	+	0	0	103	122	0.0
CP008925.1	h6.sal.bam	other	4371471	4371471	0	+	1	3	102	125	1.0
CP008925.1	h6.sal.bam	other	4371472	4371472	0	+	0	1	99	124	0.0
CP008925.1	h6.sal.bam	other	4371473	4371473	0	+	0	1	99	126	0.0
CP008925.1	h6.sal.bam	other	4371474	4371474	0	+	1	3	99	126	1.0
CP008925.1	h6.sal.bam	other	4371475	4371475	0	+	3	0	101	124	3.0
CP008925.1	h6.sal.bam	other	4371476	4371476	0	+	3	4	104	127	3.0
CP008925.1	h6.sal.bam	other	4371477	4371477	0	+	1	0	99	123	1.0
CP008925.1	h6.sal.bam	other	4371478	4371478	0	+	2	2	101	125	2.0
CP008925.1	h6.sal.bam	other	4371479	4371479	0	+	1	2	102	123	1.0
CP008925.1	h6.sal.bam	other	4371480	4371480	0	+	1	1	101	122	1.0
CP008925.1	h6.sal.bam	other	4371481	4371481	0	+	1	2	101	122	1.0
CP008925.1	h6.sal.bam	other	4371482	4371482	0	+	1	2	100	120	1.0
CP008925.1	h6.sal.bam	other	4371483	4371483	0	+	0	3	98	118	0.0
CP008925.1	h6.sal.bam	other	4371484	4371484	0	+	2	1	100	123	2.0
CP008925.1	h6.sal.bam	other	4371485	4371485	0	+	1	3	101	125	1.0
CP008925.1	h6.sal.bam	other	4371486	4371486	0	+	0	0	99	125	0.0
CP008925.1	h6.sal.bam	other	4371487	4371487	0	+	2	3	101	125	2.0
CP008925.1	h6.sal.bam	other	4371488	4371488	0	+	0	2	100	124	0.0
CP008925.1	h6.sal.bam	other	4371489	4371489	0	+	3	1	101	123	3.0
CP008925.1	h6.sal.bam	other	4371490	4371490	0	+	3	0	102	123	3.0
CP008925.1	h6.sal.bam	other	4371491	4371491	0	+	1	4	103	123	1.0
CP008925.1	h6.sal.bam	other	4371492	4371492	0	+	1	1	103	121	1.0
CP008925.1	h6.sal.bam	other	4371493	4371493	0	+	0	3	101	123	0.0
CP008925.1	h6.sal.bam	other	4371494	4371494	0	+	2	5	103	120	2.0
CP008925.1	h6.sal.bam	other	4371495	4371495	0	+	3	2	105	115	3.0
CP008925.1	h6.sal.bam	other	4371496	4371496	0	+	0	3	105	119	0.0
CP008925.1	h6.sal.bam	other	4371497	4371497	0	+	1	1	106	123	1.0
CP008925.1	h6.sal.bam	other	4371498	4371498	0	+	1	1	104	125	1.0
CP008925.1	h6.sal.bam	other	4371499	4371499	0	+	2	0	106	124	2.0
CP008925.1	h6.sal.bam	other	4371500	4371500	0	+	0	2	105	129	0.0
CP008925.1	h6.sal.bam	other	4371501	4371501	0	+	1	0	104	129	1.0
CP008925.1	h6.sal.bam	other	4371502	4371502	0	+	1	1	105	129	1.0
CP008925.1	h6.sal.bam	other	4371503	4371503	0	+	1	1	106	130	1.0
CP008925.1	h6.sal.bam	other	4371504	4371504	0	+	2	1	104	133	2.0
CP008925.1	h6.sal.bam	other	4371505	4371505	0	+	0	0	104	132	0.0
CP008925.1	h6.sal.bam	other	4371506	4371506	0	+	0	3	104	134	0.0
CP008925.1	h6.sal.bam	other	4371507	4371507	0	+	3	3	107	132	3.0
CP008925.1	h6.sal.bam	other	4371508	4371508	0	+	1	2	108	131	1.0
CP008925.1	h6.sal.bam	other	4371509	4371509	0	+	4	0	112	131	4.0
CP008925.1	h6.sal.bam	other	4371510	4371510	0	+	4	2	110	131	4.0
CP008925.1	h6.sal.bam	other	4371511	4371511	0	+	2	0	112	133	2.0
CP008925.1	h6.sal.bam	other	4371512	4371512	0	+	0	1	112	137	0.0
CP008925.1	h6.sal.bam	other	4371513	4371513	0	+	2	4	111	139	2.0
CP008925.1	h6.sal.bam	other	4371514	4371514	0	+	1	1	110	135	1.0
CP008925.1	h6.sal.bam	other	4371515	4371515	0	+	0	1	110	134	0.0
CP008925.1	h6.sal.bam	other	4371516	4371516	0	+	2	2	110	133	2.0
CP008925.1	h6.sal.bam	other	4371517	4371517	0	+	2	1	112	138	2.0
CP008925.1	h6.sal.bam	other	4371518	4371518	0	+	0	4	110	140	0.0
CP008925.1	h6.sal.bam	other	4371519	4371519	0	+	1	0	109	136	1.0
CP008925.1	h6.sal.bam	other	4371520	4371520	0	+	1	2	110	140	1.0
CP008925.1	h6.sal.bam	other	4371521	4371521	0	+	3	5	111	140	3.0
CP008925.1	h6.sal.bam	other	4371522	4371522	0	+	0	2	111	137	0.0
CP008925.1	h6.sal.bam	other	4371523	4371523	0	+	1	0	110	137	1.0
CP008925.1	h6.sal.bam	other	4371524	4371524	0	+	2	2	109	137	2.0
CP008925.1	h6.sal.bam	other	4371525	4371525	0	+	0	0	107	137	0.0
CP008925.1	h6.sal.bam	other	4371526	4371526	0	+	0	0	105	138	0.0
CP008925.1	h6.sal.bam	other	4371527	4371527	0	+	0	1	104	139	0.0
CP008925.1	h6.sal.bam	other	4371528	4371528	0	+	2	4	105	139	2.0
CP008925.1	h6.sal.bam	other	4371529	4371529	0	+	3	2	103	135	3.0
CP008925.1	h6.sal.bam	other	4371530	4371530	0	+	1	1	103	135	1.0
CP008925.1	h6.sal.bam	other	4371531	4371531	0	+	2	2	102	136	2.0
CP008925.1	h6.sal.bam	other	4371532	4371532	0	+	1	1	99	135	1.0
CP008925.1	h6.sal.bam	other	4371533	4371533	0	+	3	0	97	138	3.0
CP008925.1	h6.sal.bam	other	4371534	4371534	0	+	1	2	98	142	1.0
CP008925.1	h6.sal.bam	other	4371535	4371535	0	+	1	0	99	140	1.0
CP008925.1	h6.sal.bam	other	4371536	4371536	0	+	3	6	102	142	3.0
CP008925.1	h6.sal.bam	other	4371537	4371537	0	+	1	0	101	136	1.0
CP008925.1	h6.sal.bam	other	4371538	4371538	0	+	6	1	103	136	6.0
CP008925.1	h6.sal.bam	other	4371539	4371539	0	+	0	3	100	135	0.0
CP008925.1	h6.sal.bam	other	4371540	4371540	0	+	1	0	101	137	1.0
CP008925.1	h6.sal.bam	other	4371541	4371541	0	+	2	0	100	141	2.0
CP008925.1	h6.sal.bam	other	4371542	4371542	0	+	1	0	100	141	1.0
CP008925.1	h6.sal.bam	other	4371543	4371543	0	+	0	4	100	142	0.0
CP008925.1	h6.sal.bam	other	4371544	4371544	0	+	1	1	100	143	1.0
CP008925.1	h6.sal.bam	other	4371545	4371545	0	+	1	4	100	145	1.0
CP008925.1	h6.sal.bam	other	4371546	4371546	0	+	1	2	100	141	1.0
CP008925.1	h6.sal.bam	other	4371547	4371547	0	+	1	3	101	139	1.0
CP008925.1	h6.sal.bam	other	4371548	4371548	0	+	3	1	102	141	3.0
CP008925.1	h6.sal.bam	other	4371549	4371549	0	+	0	1	96	143	0.0
CP008925.1	h6.sal.bam	other	4371550	4371550	0	+	2	3	98	143	2.0
CP008925.1	h6.sal.bam	other	4371551	4371551	0	+	2	0	100	140	2.0
CP008925.1	h6.sal.bam	other	4371552	4371552	0	+	5	2	104	140	5.0
CP008925.1	h6.sal.bam	other	4371553	4371553	0	+	1	1	104	143	1.0
CP008925.1	h6.sal.bam	other	4371554	4371554	0	+	6	0	108	142	6.0
CP008925.1	h6.sal.bam	other	4371555	4371555	0	+	2	1	110	142	2.0
CP008925.1	h6.sal.bam	other	4371556	4371556	0	+	1	6	110	141	0.6666666666666666
CP008925.1	h6.sal.bam	other	4371557	4371557	0	+	2	2	112	135	2.0
CP008925.1	h6.sal.bam	other	4371558	4371558	0	+	3	2	115	138	2.0
CP008925.1	h6.sal.bam	other	4371559	4371559	0	+	0	3	113	140	0.0
CP008925.1	h6.sal.bam	other	4371560	4371560	0	+	2	3	114	137	1.3333333333333333
CP008925.1	h6.sal.bam	other	4371561	4371561	0	+	3	0	115	137	2.0
CP008925.1	h6.sal.bam	other	4371562	4371562	0	+	0	2	114	139	0.0
CP008925.1	h6.sal.bam	other	4371563	4371563	0	+	0	1	114	137	0.0
CP008925.1	h6.sal.bam	other	4371564	4371564	0	+	0	1	108	138	0.0
CP008925.1	h6.sal.bam	other	4371565	4371565	0	+	3	1	110	137	2.0
CP008925.1	h6.sal.bam	other	4371566	4371566	0	+	3	1	113	136	2.0
CP008925.1	h6.sal.bam	other	4371567	4371567	0	+	0	2	112	137	0.0
CP008925.1	h6.sal.bam	other	4371568	4371568	0	+	2	3	114	135	1.3333333333333333
CP008925.1	h6.sal.bam	other	4371569	4371569	0	+	0	2	110	132	0.0
CP008925.1	h6.sal.bam	other	4371570	4371570	0	+	3	2	108	134	1.5
CP008925.1	h6.sal.bam	other	4371571	4371571	0	+	1	7	109	135	0.6666666666666666
CP008925.1	h6.sal.bam	other	4371572	4371572	0	+	2	4	110	129	1.0
CP008925.1	h6.sal.bam	other	4371573	4371573	0	+	1	0	109	127	0.5
CP008925.1	h6.sal.bam	other	4371574	4371574	0	+	0	4	108	127	0.0
CP008925.1	h6.sal.bam	other	4371575	4371575	0	+	4	2	112	127	2.0
CP008925.1	h6.sal.bam	other	4371576	4371576	0	+	0	0	111	130	0.0
CP008925.1	h6.sal.bam	other	4371577	4371577	0	+	2	2	112	130	1.0
CP008925.1	h6.sal.bam	other	4371578	4371578	0	+	4	3	115	128	2.0
CP008925.1	h6.sal.bam	other	4371579	4371579	0	+	1	0	115	126	0.5
CP008925.1	h6.sal.bam	other	4371580	4371580	0	+	2	2	117	126	1.0
CP008925.1	h6.sal.bam	other	4371581	4371581	0	+	3	1	115	127	1.5
CP008925.1	h6.sal.bam	other	4371582	4371582	0	+	1	2	116	126	0.5
CP008925.1	h6.sal.bam	other	4371583	4371583	0	+	2	1	116	128	1.0
CP008925.1	h6.sal.bam	other	4371584	4371584	0	+	3	1	114	129	1.5
CP008925.1	h6.sal.bam	other	4371585	4371585	0	+	4	3	117	129	2.0
CP008925.1	h6.sal.bam	other	4371586	4371586	0	+	7	4	123	126	3.5
CP008925.1	h6.sal.bam	other	4371587	4371587	0	+	3	3	125	122	1.5
CP008925.1	h6.sal.bam	other	4371588	4371588	0	+	1	0	126	126	0.5
CP008925.1	h6.sal.bam	other	4371589	4371589	0	+	2	2	127	127	1.0
CP008925.1	h6.sal.bam	other	4371590	4371590	0	+	0	2	127	125	0.0
CP008925.1	h6.sal.bam	other	4371591	4371591	0	+	3	3	126	126	1.5
CP008925.1	h6.sal.bam	other	4371592	4371592	0	+	1	2	127	123	0.5
CP008925.1	h6.sal.bam	other	4371593	4371593	0	+	3	0	129	126	1.5
CP008925.1	h6.sal.bam	other	4371594	4371594	0	+	1	4	130	127	0.5
CP008925.1	h6.sal.bam	other	4371595	4371595	0	+	1	2	130	123	0.5
CP008925.1	h6.sal.bam	other	4371596	4371596	0	+	3	2	130	123	1.5
CP008925.1	h6.sal.bam	other	4371597	4371597	0	+	1	2	131	122	0.5
CP008925.1	h6.sal.bam	other	4371598	4371598	0	+	5	0	133	122	2.5
CP008925.1	h6.sal.bam	other	4371599	4371599	0	+	1	2	134	122	0.5
CP008925.1	h6.sal.bam	other	4371600	4371600	0	+	1	1	135	121	0.5
CP008925.1	h6.sal.bam	other	4371601	4371601	0	+	2	1	137	125	1.0
CP008925.1	h6.sal.bam	other	4371602	4371602	0	+	0	1	137	124	0.0
CP008925.1	h6.sal.bam	other	4371603	4371603	0	+	2	1	138	125	1.0
CP008925.1	h6.sal.bam	other	4371604	4371604	0	+	3	2	139	130	1.5
CP008925.1	h6.sal.bam	other	4371605	4371605	0	+	0	1	136	129	0.0
CP008925.1	h6.sal.bam	other	4371606	4371606	0	+	2	1	136	132	1.0
CP008925.1	h6.sal.bam	other	4371607	4371607	0	+	1	4	134	131	0.5
CP008925.1	h6.sal.bam	other	4371608	4371608	0	+	2	5	136	128	1.0
CP008925.1	h6.sal.bam	other	4371609	4371609	0	+	2	0	137	125	1.0
CP008925.1	h6.sal.bam	other	4371610	4371610	0	+	2	1	139	125	1.0
CP008925.1	h6.sal.bam	other	4371611	4371611	0	+	2	0	138	129	1.0
CP008925.1	h6.sal.bam	other	4371612	4371612	0	+	3	2	133	130	1.5
CP008925.1	h6.sal.bam	other	4371613	4371613	0	+	0	1	133	129	0.0
CP008925.1	h6.sal.bam	other	4371614	4371614	0	+	0	2	133	132	0.0
CP008925.1	h6.sal.bam	other	4371615	4371615	0	+	1	4	132	132	0.5
CP008925.1	h6.sal.bam	other	4371616	4371616	0	+	3	1	133	130	1.5
CP008925.1	h6.sal.bam	other	4371617	4371617	0	+	0	4	132	129	0.0
CP008925.1	h6.sal.bam	other	4371618	4371618	0	+	2	1	134	126	1.0
CP008925.1	h6.sal.bam	other	4371619	4371619	0	+	4	3	137	126	2.0
CP008925.1	h6.sal.bam	other	4371620	4371620	0	+	1	0	136	124	0.5
CP008925.1	h6.sal.bam	other	4371621	4371621	0	+	1	4	137	124	0.5
CP008925.1	h6.sal.bam	other	4371622	4371622	0	+	2	2	137	121	1.0
CP008925.1	h6.sal.bam	other	4371623	4371623	0	+	5	3	139	125	2.5
CP008925.1	h6.sal.bam	other	4371624	4371624	0	+	1	1	140	126	0.5
CP008925.1	h6.sal.bam	other	4371625	4371625	0	+	1	0	139	125	0.6666666666666666
CP008925.1	h6.sal.bam	other	4371626	4371626	0	+	2	1	137	125	1.0
CP008925.1	h6.sal.bam	other	4371627	4371627	0	+	0	3	135	132	0.0
CP008925.1	h6.sal.bam	other	4371628	4371628	0	+	3	3	137	131	1.5
CP008925.1	h6.sal.bam	other	4371629	4371629	0	+	1	1	131	129	0.5
CP008925.1	h6.sal.bam	other	4371630	4371630	0	+	2	0	133	131	1.0
CP008925.1	h6.sal.bam	other	4371631	4371631	0	+	3	0	133	132	1.5
CP008925.1	h6.sal.bam	other	4371632	4371632	0	+	1	1	132	133	0.5
CP008925.1	h6.sal.bam	other	4371633	4371633	0	+	0	4	131	134	0.0
CP008925.1	h6.sal.bam	other	4371634	4371634	0	+	0	2	130	133	0.0
CP008925.1	h6.sal.bam	other	4371635	4371635	0	+	1	2	131	133	1.0
CP008925.1	h6.sal.bam	other	4371636	4371636	0	+	5	2	132	133	5.0
CP008925.1	h6.sal.bam	other	4371637	4371637	0	+	0	0	132	133	0.0
CP008925.1	h6.sal.bam	other	4371638	4371638	0	+	2	1	134	136	2.0
CP008925.1	h6.sal.bam	other	4371639	4371639	0	+	0	0	134	135	0.0
CP008925.1	h6.sal.bam	other	4371640	4371640	0	+	0	2	131	141	0.0
CP008925.1	h6.sal.bam	other	4371641	4371641	0	+	2	0	130	139	2.0
CP008925.1	h6.sal.bam	other	4371642	4371642	0	+	2	0	131	139	2.0
CP008925.1	h6.sal.bam	other	4371643	4371643	0	+	3	2	133	141	3.0
CP008925.1	h6.sal.bam	GAAC	4371644	4371644	4371652	+	2	2	134	139	2.0
CP008925.1	h6.sal.bam	other	4371645	4371645	0	+	3	3	135	142	3.0
CP008925.1	h6.sal.bam	GAAC	4371646	4371646	4371652	+	1	2	135	140	1.0
CP008925.1	h6.sal.bam	other	4371647	4371647	0	+	5	1	138	139	5.0
CP008925.1	h6.sal.bam	other	4371648	4371648	0	+	3	1	137	139	3.0
CP008925.1	h6.sal.bam	other	4371649	4371649	0	+	3	3	140	140	3.0
CP008925.1	h6.sal.bam	other	4371650	4371650	0	+	1	5	141	138	1.0
CP008925.1	h6.sal.bam	other	4371651	4371651	0	+	2	0	135	134	2.0
CP008925.1	h6.sal.bam	other	4371652	4371652	0	+	0	1	135	134	0.0
CP008925.1	h6.sal.bam	other	4371653	4371653	0	+	2	0	137	136	2.0
CP008925.1	h6.sal.bam	other	4371654	4371654	0	+	1	0	137	137	1.0
CP008925.1	h6.sal.bam	other	4371655	4371655	0	+	4	3	141	142	4.0
CP008925.1	h6.sal.bam	other	4371656	4371656	0	+	1	1	139	141	1.0
CP008925.1	h6.sal.bam	other	4371657	4371657	0	+	1	4	138	141	1.0
CP008925.1	h6.sal.bam	other	4371658	4371658	0	+	4	1	138	139	4.0
CP008925.1	h6.sal.bam	other	4371659	4371659	0	+	1	1	137	138	1.0
CP008925.1	h6.sal.bam	other	4371660	4371660	0	+	2	0	129	139	2.0
CP008925.1	h6.sal.bam	GAAC	4371661	4371661	4371652	+	1	5	130	140	1.0
CP008925.1	h6.sal.bam	other	4371662	4371662	0	+	0	2	127	135	0.0
CP008925.1	h6.sal.bam	GAAC	4371663	4371663	4371652	+	8	1	133	144	8.0
CP008925.1	h6.sal.bam	other	4371664	4371664	0	+	0	1	133	143	0.0
CP008925.1	h6.sal.bam	other	4371665	4371665	0	+	0	2	133	144	0.0
CP008925.1	h6.sal.bam	other	4371666	4371666	0	+	0	3	130	144	0.0
CP008925.1	h6.sal.bam	other	4371667	4371667	0	+	2	2	131	141	2.0
CP008925.1	h6.sal.bam	other	4371668	4371668	0	+	1	1	129	144	1.0
CP008925.1	h6.sal.bam	other	4371669	4371669	0	+	1	0	126	143	1.0
CP008925.1	h6.sal.bam	other	4371670	4371670	0	+	3	2	129	147	3.0
CP008925.1	h6.sal.bam	other	4371671	4371671	0	+	1	1	130	145	1.0
CP008925.1	h6.sal.bam	other	4371672	4371672	0	+	0	2	129	147	0.0
CP008925.1	h6.sal.bam	other	4371673	4371673	0	+	1	1	124	146	1.0
CP008925.1	h6.sal.bam	other	4371674	4371674	0	+	0	4	124	145	0.0
CP008925.1	h6.sal.bam	other	4371675	4371675	0	+	1	1	124	142	1.0
CP008925.1	h6.sal.bam	other	4371676	4371676	0	+	4	2	126	142	4.0
CP008925.1	h6.sal.bam	other	4371677	4371677	0	+	5	0	131	143	5.0
CP008925.1	h6.sal.bam	other	4371678	4371678	0	+	2	6	126	145	2.0
CP008925.1	h6.sal.bam	other	4371679	4371679	0	+	2	1	127	139	2.0
CP008925.1	h6.sal.bam	other	4371680	4371680	0	+	3	4	130	141	3.0
CP008925.1	h6.sal.bam	other	4371681	4371681	0	+	1	0	129	139	1.0
CP008925.1	h6.sal.bam	other	4371682	4371682	0	+	0	1	126	139	0.0
CP008925.1	h6.sal.bam	other	4371683	4371683	0	+	2	2	128	142	2.0
CP008925.1	h6.sal.bam	other	4371684	4371684	0	+	1	0	129	144	1.0
CP008925.1	h6.sal.bam	other	4371685	4371685	0	+	0	5	128	144	0.0
CP008925.1	h6.sal.bam	other	4371686	4371686	0	+	1	1	127	140	1.0
CP008925.1	h6.sal.bam	other	4371687	4371687	0	+	1	1	125	141	1.0
CP008925.1	h6.sal.bam	other	4371688	4371688	0	+	1	4	126	141	1.0
CP008925.1	h6.sal.bam	other	4371689	4371689	0	+	0	2	125	137	0.0
CP008925.1	h6.sal.bam	other	4371690	4371690	0	+	0	3	125	137	0.0
CP008925.1	h6.sal.bam	other	4371691	4371691	0	+	1	1	123	135	1.0
CP008925.1	h6.sal.bam	other	4371692	4371692	0	+	2	1	125	138	2.0
CP008925.1	h6.sal.bam	other	4371693	4371693	0	+	4	1	127	137	4.0
CP008925.1	h6.sal.bam	other	4371694	4371694	0	+	3	0	126	136	3.0
CP008925.1	h6.sal.bam	other	4371695	4371695	0	+	1	0	126	138	1.0
CP008925.1	h6.sal.bam	other	4371696	4371696	0	+	2	1	125	141	2.0
CP008925.1	h6.sal.bam	other	4371697	4371697	0	+	1	7	126	140	1.0
CP008925.1	h6.sal.bam	other	4371698	4371698	0	+	2	4	123	137	2.0
CP008925.1	h6.sal.bam	other	4371699	4371699	0	+	0	0	122	133	0.0
CP008925.1	h6.sal.bam	other	4371700	4371700	0	+	3	6	124	133	3.0
CP008925.1	h6.sal.bam	other	4371701	4371701	0	+	4	2	126	127	4.0
CP008925.1	h6.sal.bam	other	4371702	4371702	0	+	0	3	126	125	0.0
CP008925.1	h6.sal.bam	other	4371703	4371703	0	+	1	1	123	123	1.0
CP008925.1	h6.sal.bam	other	4371704	4371704	0	+	2	3	124	125	2.0
CP008925.1	h6.sal.bam	other	4371705	4371705	0	+	2	1	125	122	2.0
CP008925.1	h6.sal.bam	other	4371706	4371706	0	+	3	1	125	122	3.0
CP008925.1	h6.sal.bam	other	4371707	4371707	0	+	3	2	127	122	3.0
CP008925.1	h6.sal.bam	other	4371708	4371708	0	+	0	3	127	123	0.0
CP008925.1	h6.sal.bam	other	4371709	4371709	0	+	3	2	130	120	3.0
CP008925.1	h6.sal.bam	other	4371710	4371710	0	+	1	1	130	121	1.0
CP008925.1	h6.sal.bam	other	4371711	4371711	0	+	0	2	125	120	0.0
CP008925.1	h6.sal.bam	other	4371712	4371712	0	+	4	3	129	119	4.0
CP008925.1	h6.sal.bam	other	4371713	4371713	0	+	0	2	127	117	0.0
CP008925.1	h6.sal.bam	other	4371714	4371714	0	+	0	4	127	116	0.0
CP008925.1	h6.sal.bam	other	4371715	4371715	0	+	6	0	133	113	6.0
CP008925.1	h6.sal.bam	other	4371716	4371716	0	+	2	0	131	113	2.0
CP008925.1	h6.sal.bam	other	4371717	4371717	0	+	0	2	131	113	0.0
CP008925.1	h6.sal.bam	other	4371718	4371718	0	+	0	3	127	113	0.0
CP008925.1	h6.sal.bam	other	4371719	4371719	0	+	1	2	126	111	1.0
CP008925.1	h6.sal.bam	other	4371720	4371720	0	+	2	1	125	110	2.0
CP008925.1	h6.sal.bam	other	4371721	4371721	0	+	0	1	124	111	0.0
CP008925.1	h6.sal.bam	other	4371722	4371722	0	+	2	1	121	112	2.0
CP008925.1	h6.sal.bam	other	4371723	4371723	0	+	2	2	116	112	2.0
CP008925.1	h6.sal.bam	other	4371724	4371724	0	+	1	1	117	113	1.0
CP008925.1	h6.sal.bam	other	4371725	4371725	0	+	0	1	117	112	0.0
CP008925.1	h6.sal.bam	other	4371726	4371726	0	+	3	1	118	111	3.0
CP008925.1	h6.sal.bam	other	4371727	4371727	0	+	0	2	118	118	0.0
CP008925.1	h6.sal.bam	other	4371728	4371728	0	+	1	2	116	120	1.0
CP008925.1	h6.sal.bam	other	4371729	4371729	0	+	3	4	115	119	3.0
CP008925.1	h6.sal.bam	other	4371730	4371730	0	+	1	2	116	119	1.0
CP008925.1	h6.sal.bam	other	4371731	4371731	0	+	1	1	115	119	1.0
CP008925.1	h6.sal.bam	other	4371732	4371732	0	+	0	2	114	120	0.0
CP008925.1	h6.sal.bam	other	4371733	4371733	0	+	4	0	115	119	4.0
CP008925.1	h6.sal.bam	other	4371734	4371734	0	+	0	2	112	119	0.0
CP008925.1	h6.sal.bam	other	4371735	4371735	0	+	2	4	114	123	2.0
CP008925.1	h6.sal.bam	other	4371736	4371736	0	+	5	2	118	123	5.0
CP008925.1	h6.sal.bam	other	4371737	4371737	0	+	4	6	122	121	4.0
CP008925.1	h6.sal.bam	other	4371738	4371738	0	+	2	1	117	116	2.0
CP008925.1	h6.sal.bam	other	4371739	4371739	0	+	3	1	120	115	3.0
CP008925.1	h6.sal.bam	other	4371740	4371740	0	+	2	0	122	114	2.0
CP008925.1	h6.sal.bam	other	4371741	4371741	0	+	2	5	124	119	2.0
CP008925.1	h6.sal.bam	other	4371742	4371742	0	+	2	0	124	115	2.0
CP008925.1	h6.sal.bam	other	4371743	4371743	0	+	3	2	125	117	3.0
CP008925.1	h6.sal.bam	other	4371744	4371744	0	+	2	4	127	115	2.0
CP008925.1	h6.sal.bam	other	4371745	4371745	0	+	6	3	130	117	6.0
CP008925.1	h6.sal.bam	other	4371746	4371746	0	+	1	3	130	115	1.0
CP008925.1	h6.sal.bam	other	4371747	4371747	0	+	3	1	132	115	3.0
CP008925.1	h6.sal.bam	other	4371748	4371748	0	+	1	0	133	114	1.0
CP008925.1	h6.sal.bam	other	4371749	4371749	0	+	1	1	133	114	1.0
CP008925.1	h6.sal.bam	other	4371750	4371750	0	+	3	2	132	115	3.0
CP008925.1	h6.sal.bam	other	4371751	4371751	0	+	0	6	132	115	0.0
CP008925.1	h6.sal.bam	other	4371752	4371752	0	+	1	1	128	113	1.0
CP008925.1	h6.sal.bam	other	4371753	4371753	0	+	7	0	132	112	7.0
CP008925.1	h6.sal.bam	other	4371754	4371754	0	+	2	1	133	112	2.0
CP008925.1	h6.sal.bam	other	4371755	4371755	0	+	1	2	131	115	1.0
CP008925.1	h6.sal.bam	other	4371756	4371756	0	+	1	0	131	115	1.0
CP008925.1	h6.sal.bam	other	4371757	4371757	0	+	0	2	129	118	0.0
CP008925.1	h6.sal.bam	other	4371758	4371758	0	+	1	4	130	118	1.0
CP008925.1	h6.sal.bam	other	4371759	4371759	0	+	1	0	129	114	1.0
CP008925.1	h6.sal.bam	other	4371760	4371760	0	+	1	2	130	115	1.0
CP008925.1	h6.sal.bam	other	4371761	4371761	0	+	4	1	132	114	4.0
CP008925.1	h6.sal.bam	other	4371762	4371762	0	+	2	1	134	113	2.0
CP008925.1	h6.sal.bam	other	4371763	4371763	0	+	1	1	134	113	1.0
CP008925.1	h6.sal.bam	other	4371764	4371764	0	+	0	0	134	114	0.0
CP008925.1	h6.sal.bam	other	4371765	4371765	0	+	0	1	134	114	0.0
CP008925.1	h6.sal.bam	other	4371766	4371766	0	+	1	3	134	114	1.0
CP008925.1	h6.sal.bam	other	4371767	4371767	0	+	2	0	131	114	2.0
CP008925.1	h6.sal.bam	other	4371768	4371768	0	+	2	2	133	119	2.0
CP008925.1	h6.sal.bam	other	4371769	4371769	0	+	2	3	132	118	2.0
CP008925.1	h6.sal.bam	other	4371770	4371770	0	+	1	2	132	117	1.0
CP008925.1	h6.sal.bam	other	4371771	4371771	0	+	1	1	131	117	1.0
CP008925.1	h6.sal.bam	other	4371772	4371772	0	+	1	3	131	119	1.0
CP008925.1	h6.sal.bam	other	4371773	4371773	0	+	0	0	126	118	0.0
CP008925.1	h6.sal.bam	other	4371774	4371774	0	+	0	0	126	119	0.0
CP008925.1	h6.sal.bam	other	4371775	4371775	0	+	1	0	127	119	1.0
CP008925.1	h6.sal.bam	other	4371776	4371776	0	+	3	0	126	119	3.0
CP008925.1	h6.sal.bam	other	4371777	4371777	0	+	1	2	127	123	1.0
CP008925.1	h6.sal.bam	other	4371778	4371778	0	+	0	2	126	123	0.0
CP008925.1	h6.sal.bam	other	4371779	4371779	0	+	0	1	124	121	0.0
CP008925.1	h6.sal.bam	other	4371780	4371780	0	+	1	1	123	120	1.0
CP008925.1	h6.sal.bam	other	4371781	4371781	0	+	0	2	120	126	0.0
CP008925.1	h6.sal.bam	other	4371782	4371782	0	+	5	1	122	126	5.0
CP008925.1	h6.sal.bam	other	4371783	4371783	0	+	2	0	122	125	2.0
CP008925.1	h6.sal.bam	other	4371784	4371784	0	+	2	1	122	125	2.0
CP008925.1	h6.sal.bam	other	4371785	4371785	0	+	2	1	124	126	2.0
CP008925.1	h6.sal.bam	other	4371786	4371786	0	+	1	0	121	127	1.0
CP008925.1	h6.sal.bam	other	4371787	4371787	0	+	0	1	113	128	0.0
CP008925.1	h6.sal.bam	other	4371788	4371788	0	+	2	0	115	127	2.0
CP008925.1	h6.sal.bam	other	4371789	4371789	0	+	3	1	118	127	3.0
CP008925.1	h6.sal.bam	other	4371790	4371790	0	+	2	2	120	126	2.0
CP008925.1	h6.sal.bam	other	4371791	4371791	0	+	1	3	121	124	1.0
CP008925.1	h6.sal.bam	other	4371792	4371792	0	+	1	0	122	121	1.0
CP008925.1	h6.sal.bam	other	4371793	4371793	0	+	0	1	122	133	0.0
CP008925.1	h6.sal.bam	other	4371794	4371794	0	+	2	1	123	132	2.0
CP008925.1	h6.sal.bam	other	4371795	4371795	0	+	5	2	126	131	5.0
CP008925.1	h6.sal.bam	other	4371796	4371796	0	+	1	2	127	130	1.0
CP008925.1	h6.sal.bam	other	4371797	4371797	0	+	1	1	124	129	1.0
CP008925.1	h6.sal.bam	other	4371798	4371798	0	+	0	2	124	128	0.0
CP008925.1	h6.sal.bam	other	4371799	4371799	0	+	2	4	125	128	2.0
CP008925.1	h6.sal.bam	other	4371800	4371800	0	+	0	1	125	129	0.0
CP008925.1	h6.sal.bam	other	4371801	4371801	0	+	0	0	122	130	0.0
CP008925.1	h6.sal.bam	other	4371802	4371802	0	+	1	4	122	130	1.0
CP008925.1	h6.sal.bam	other	4371803	4371803	0	+	2	2	123	126	2.0
CP008925.1	h6.sal.bam	other	4371804	4371804	0	+	0	5	119	129	0.0
CP008925.1	h6.sal.bam	other	4371805	4371805	0	+	0	2	119	126	0.0
CP008925.1	h6.sal.bam	other	4371806	4371806	0	+	0	3	118	125	0.0
CP008925.1	h6.sal.bam	other	4371807	4371807	0	+	3	0	121	122	3.0
CP008925.1	h6.sal.bam	other	4371808	4371808	0	+	1	0	118	123	1.0
CP008925.1	h6.sal.bam	other	4371809	4371809	0	+	1	5	119	123	1.0
CP008925.1	h6.sal.bam	other	4371810	4371810	0	+	1	4	118	121	1.0
CP008925.1	h6.sal.bam	other	4371811	4371811	0	+	0	0	113	117	0.0
CP008925.1	h6.sal.bam	other	4371812	4371812	0	+	0	1	109	118	0.0
CP008925.1	h6.sal.bam	other	4371813	4371813	0	+	1	1	108	117	1.0
CP008925.1	h6.sal.bam	other	4371814	4371814	0	+	2	3	107	118	2.0
CP008925.1	h6.sal.bam	other	4371815	4371815	0	+	3	1	108	116	3.0
CP008925.1	h6.sal.bam	other	4371816	4371816	0	+	1	1	103	116	1.0
CP008925.1	h6.sal.bam	other	4371817	4371817	0	+	4	2	107	119	4.0
CP008925.1	h6.sal.bam	other	4371818	4371818	0	+	0	6	107	122	0.0
CP008925.1	h6.sal.bam	other	4371819	4371819	0	+	2	0	107	117	2.0
CP008925.1	h6.sal.bam	other	4371820	4371820	0	+	5	1	106	117	5.0
CP008925.1	h6.sal.bam	other	4371821	4371821	0	+	2	4	107	116	2.0
CP008925.1	h6.sal.bam	other	4371822	4371822	0	+	3	0	106	115	3.0
CP008925.1	h6.sal.bam	other	4371823	4371823	0	+	1	0	107	115	1.0
CP008925.1	h6.sal.bam	other	4371824	4371824	0	+	1	2	107	125	1.0
CP008925.1	h6.sal.bam	other	4371825	4371825	0	+	4	1	108	125	4.0
CP008925.1	h6.sal.bam	other	4371826	4371826	0	+	1	3	108	127	1.0
CP008925.1	h6.sal.bam	other	4371827	4371827	0	+	2	0	103	127	2.0
CP008925.1	h6.sal.bam	other	4371828	4371828	0	+	1	4	104	127	1.0
CP008925.1	h6.sal.bam	other	4371829	4371829	0	+	4	2	106	124	4.0
CP008925.1	h6.sal.bam	other	4371830	4371830	0	+	1	2	106	122	1.0
CP008925.1	h6.sal.bam	other	4371831	4371831	0	+	0	1	105	124	0.0
CP008925.1	h6.sal.bam	other	4371832	4371832	0	+	2	2	107	125	2.0
CP008925.1	h6.sal.bam	other	4371833	4371833	0	+	1	0	107	126	1.0
CP008925.1	h6.sal.bam	other	4371834	4371834	0	+	1	1	102	127	1.0
CP008925.1	h6.sal.bam	other	4371835	4371835	0	+	0	1	102	129	0.0
CP008925.1	h6.sal.bam	other	4371836	4371836	0	+	1	0	103	129	1.0
CP008925.1	h6.sal.bam	other	4371837	4371837	0	+	3	1	104	129	3.0
CP008925.1	h6.sal.bam	other	4371838	4371838	0	+	4	2	107	130	4.0
CP008925.1	h6.sal.bam	other	4371839	4371839	0	+	5	1	112	135	5.0
CP008925.1	h6.sal.bam	other	4371840	4371840	0	+	1	1	113	134	1.0
CP008925.1	h6.sal.bam	other	4371841	4371841	0	+	0	4	112	135	0.0
CP008925.1	h6.sal.bam	other	4371842	4371842	0	+	1	5	111	135	1.0
CP008925.1	h6.sal.bam	other	4371843	4371843	0	+	1	0	108	130	1.0
CP008925.1	h6.sal.bam	other	4371844	4371844	0	+	1	2	109	133	1.0
CP008925.1	h6.sal.bam	other	4371845	4371845	0	+	4	2	112	131	4.0
CP008925.1	h6.sal.bam	other	4371846	4371846	0	+	1	2	112	130	1.0
CP008925.1	h6.sal.bam	other	4371847	4371847	0	+	3	2	114	128	3.0
CP008925.1	h6.sal.bam	other	4371848	4371848	0	+	6	1	120	127	6.0
CP008925.1	h6.sal.bam	other	4371849	4371849	0	+	2	0	121	126	2.0
CP008925.1	h6.sal.bam	other	4371850	4371850	0	+	0	4	121	126	0.0
CP008925.1	h6.sal.bam	other	4371851	4371851	0	+	1	2	119	122	1.0
CP008925.1	h6.sal.bam	other	4371852	4371852	0	+	3	1	121	121	3.0
CP008925.1	h6.sal.bam	other	4371853	4371853	0	+	1	5	122	126	1.0
CP008925.1	h6.sal.bam	other	4371854	4371854	0	+	3	0	125	126	3.0
CP008925.1	h6.sal.bam	other	4371855	4371855	0	+	2	1	126	128	2.0
CP008925.1	h6.sal.bam	other	4371856	4371856	0	+	2	2	128	128	2.0
CP008925.1	h6.sal.bam	other	4371857	4371857	0	+	2	0	123	128	2.0
CP008925.1	h6.sal.bam	other	4371858	4371858	0	+	0	0	122	128	0.0
CP008925.1	h6.sal.bam	other	4371859	4371859	0	+	2	2	122	130	1.3333333333333333
CP008925.1	h6.sal.bam	other	4371860	4371860	0	+	0	2	120	129	0.0
CP008925.1	h6.sal.bam	other	4371861	4371861	0	+	3	1	123	129	2.0
CP008925.1	h6.sal.bam	other	4371862	4371862	0	+	0	2	123	128	0.0
CP008925.1	h6.sal.bam	other	4371863	4371863	0	+	3	5	121	131	1.5
CP008925.1	h6.sal.bam	other	4371864	4371864	0	+	2	1	121	126	1.0
CP008925.1	h6.sal.bam	other	4371865	4371865	0	+	2	3	122	125	1.0
CP008925.1	h6.sal.bam	other	4371866	4371866	0	+	2	0	123	123	1.0
CP008925.1	h6.sal.bam	other	4371867	4371867	0	+	2	1	124	123	1.0
CP008925.1	h6.sal.bam	other	4371868	4371868	0	+	2	0	126	123	1.0
CP008925.1	h6.sal.bam	other	4371869	4371869	0	+	3	1	127	126	1.5
CP008925.1	h6.sal.bam	other	4371870	4371870	0	+	1	0	123	126	0.6666666666666666
CP008925.1	h6.sal.bam	other	4371871	4371871	0	+	1	1	122	126	1.0
CP008925.1	h6.sal.bam	other	4371872	4371872	0	+	3	2	125	126	3.0
CP008925.1	h6.sal.bam	other	4371873	4371873	0	+	1	5	126	129	1.0
CP008925.1	h6.sal.bam	other	4371874	4371874	0	+	2	0	126	124	2.0
CP008925.1	h6.sal.bam	other	4371875	4371875	0	+	2	2	128	124	2.0
CP008925.1	h6.sal.bam	other	4371876	4371876	0	+	3	2	128	122	2.0
CP008925.1	h6.sal.bam	other	4371877	4371877	0	+	1	2	129	123	1.0
CP008925.1	h6.sal.bam	other	4371878	4371878	0	+	0	2	129	121	0.0
CP008925.1	h6.sal.bam	other	4371879	4371879	0	+	0	2	129	121	0.0
CP008925.1	h6.sal.bam	other	4371880	4371880	0	+	3	0	132	119	1.5
CP008925.1	h6.sal.bam	other	4371881	4371881	0	+	1	0	133	119	0.5
CP008925.1	h6.sal.bam	other	4371882	4371882	0	+	0	1	130	119	0.0
CP008925.1	h6.sal.bam	other	4371883	4371883	0	+	2	3	131	118	1.0
CP008925.1	h6.sal.bam	other	4371884	4371884	0	+	3	1	132	115	1.5
CP008925.1	h6.sal.bam	other	4371885	4371885	0	+	0	0	132	115	0.0
CP008925.1	h6.sal.bam	other	4371886	4371886	0	+	1	0	133	115	0.5
CP008925.1	h6.sal.bam	other	4371887	4371887	0	+	1	0	134	115	0.5
CP008925.1	h6.sal.bam	other	4371888	4371888	0	+	1	2	134	115	0.5
CP008925.1	h6.sal.bam	other	4371889	4371889	0	+	2	1	131	113	1.0
CP008925.1	h6.sal.bam	other	4371890	4371890	0	+	0	1	130	112	0.0
CP008925.1	h6.sal.bam	other	4371891	4371891	0	+	0	4	130	113	0.0
CP008925.1	h6.sal.bam	other	4371892	4371892	0	+	0	5	126	109	0.0
CP008925.1	h6.sal.bam	other	4371893	4371893	0	+	0	1	126	104	0.0
CP008925.1	h6.sal.bam	other	4371894	4371894	0	+	1	0	125	103	0.5
CP008925.1	h6.sal.bam	other	4371895	4371895	0	+	2	2	122	103	1.0
CP008925.1	h6.sal.bam	other	4371896	4371896	0	+	2	1	119	101	1.0
CP008925.1	h6.sal.bam	other	4371897	4371897	0	+	6	10	125	100	3.0
CP008925.1	h6.sal.bam	other	4371898	4371898	0	+	0	2	124	90	0.0
CP008925.1	h6.sal.bam	other	4371899	4371899	0	+	1	3	124	89	0.5
CP008925.1	h6.sal.bam	other	4371900	4371900	0	+	2	0	121	86	1.0
CP008925.1	h6.sal.bam	other	4371901	4371901	0	+	4	4	125	87	2.0
CP008925.1	h6.sal.bam	other	4371902	4371902	0	+	3	1	127	84	1.5
CP008925.1	h6.sal.bam	other	4371903	4371903	0	+	0	0	126	91	0.0
CP008925.1	h6.sal.bam	other	4371904	4371904	0	+	5	4	127	94	2.5
CP008925.1	h6.sal.bam	other	4371905	4371905	0	+	2	2	128	95	1.0
CP008925.1	h6.sal.bam	other	4371906	4371906	0	+	1	0	129	95	0.5
CP008925.1	h6.sal.bam	other	4371907	4371907	0	+	2	3	129	99	1.0
CP008925.1	h6.sal.bam	other	4371908	4371908	0	+	1	1	129	98	0.5
CP008925.1	h6.sal.bam	other	4371909	4371909	0	+	3	3	131	97	1.5
CP008925.1	h6.sal.bam	other	4371910	4371910	0	+	0	1	131	94	0.0
CP008925.1	h6.sal.bam	other	4371911	4371911	0	+	1	2	131	109	0.5
CP008925.1	h6.sal.bam	other	4371912	4371912	0	+	3	5	127	112	1.5
CP008925.1	h6.sal.bam	other	4371913	4371913	0	+	3	2	130	109	1.5
CP008925.1	h6.sal.bam	other	4371914	4371914	0	+	2	2	127	117	1.0
CP008925.1	h6.sal.bam	other	4371915	4371915	0	+	2	2	128	118	1.0
CP008925.1	h6.sal.bam	other	4371916	4371916	0	+	0	2	128	116	0.0
CP008925.1	h6.sal.bam	other	4371917	4371917	0	+	2	1	129	114	1.0
CP008925.1	h6.sal.bam	other	4371918	4371918	0	+	1	2	129	113	0.5
CP008925.1	h6.sal.bam	other	4371919	4371919	0	+	0	0	128	113	0.0
CP008925.1	h6.sal.bam	other	4371920	4371920	0	+	0	1	123	119	0.0
CP008925.1	h6.sal.bam	other	4371921	4371921	0	+	1	0	124	119	0.6666666666666666
CP008925.1	h6.sal.bam	other	4371922	4371922	0	+	0	1	121	129	0.0
CP008925.1	h6.sal.bam	other	4371923	4371923	0	+	1	2	116	130	1.0
CP008925.1	h6.sal.bam	other	4371924	4371924	0	+	2	2	116	129	2.0
CP008925.1	h6.sal.bam	other	4371925	4371925	0	+	5	2	121	127	5.0
CP008925.1	h6.sal.bam	other	4371926	4371926	0	+	3	0	120	126	3.0
CP008925.1	h6.sal.bam	other	4371927	4371927	0	+	0	0	118	126	0.0
CP008925.1	h6.sal.bam	other	4371928	4371928	0	+	3	5	121	126	3.0
CP008925.1	h6.sal.bam	other	4371929	4371929	0	+	2	2	121	130	2.0
CP008925.1	h6.sal.bam	other	4371930	4371930	0	+	2	1	120	130	2.0
CP008925.1	h6.sal.bam	other	4371931	4371931	0	+	0	2	117	131	0.0
CP008925.1	h6.sal.bam	other	4371932	4371932	0	+	3	0	119	130	2.0
CP008925.1	h6.sal.bam	other	4371933	4371933	0	+	3	2	122	130	3.0
CP008925.1	h6.sal.bam	other	4371934	4371934	0	+	5	1	125	130	5.0
CP008925.1	h6.sal.bam	other	4371935	4371935	0	+	2	2	125	131	2.0
CP008925.1	h6.sal.bam	other	4371936	4371936	0	+	1	3	126	129	1.0
CP008925.1	h6.sal.bam	other	4371937	4371937	0	+	7	2	131	126	7.0
CP008925.1	h6.sal.bam	other	4371938	4371938	0	+	0	0	129	127	0.0
CP008925.1	h6.sal.bam	other	4371939	4371939	0	+	5	1	128	128	3.3333333333333335
CP008925.1	h6.sal.bam	other	4371940	4371940	0	+	1	0	129	132	0.5
CP008925.1	h6.sal.bam	GTTC	4371941	4371941	4371949	+	2	0	131	134	1.0
CP008925.1	h6.sal.bam	other	4371942	4371942	0	+	0	5	129	135	0.0
CP008925.1	h6.sal.bam	GTTC	4371943	4371943	4371949	+	6	0	129	130	3.0
CP008925.1	h6.sal.bam	other	4371944	4371944	0	+	3	2	132	131	1.5
CP008925.1	h6.sal.bam	other	4371945	4371945	0	+	3	3	131	129	1.5
CP008925.1	h6.sal.bam	other	4371946	4371946	0	+	3	2	134	129	1.5
CP008925.1	h6.sal.bam	other	4371947	4371947	0	+	1	2	133	131	0.6666666666666666
CP008925.1	h6.sal.bam	other	4371948	4371948	0	+	4	1	137	132	2.6666666666666665
CP008925.1	h6.sal.bam	other	4371949	4371949	0	+	2	1	139	134	1.3333333333333333
CP008925.1	h6.sal.bam	other	4371950	4371950	0	+	1	1	137	133	1.0
CP008925.1	h6.sal.bam	other	4371951	4371951	0	+	0	2	135	132	0.0
CP008925.1	h6.sal.bam	other	4371952	4371952	0	+	2	4	136	133	2.0
CP008925.1	h6.sal.bam	other	4371953	4371953	0	+	1	1	137	131	1.0
CP008925.1	h6.sal.bam	other	4371954	4371954	0	+	5	0	138	132	5.0
CP008925.1	h6.sal.bam	other	4371955	4371955	0	+	0	2	138	132	0.0
CP008925.1	h6.sal.bam	other	4371956	4371956	0	+	0	1	137	134	0.0
CP008925.1	h6.sal.bam	other	4371957	4371957	0	+	2	0	139	136	2.0
CP008925.1	h6.sal.bam	GTTC	4371958	4371958	4371949	+	2	4	140	138	2.0
CP008925.1	h6.sal.bam	other	4371959	4371959	0	+	1	1	138	135	1.0
CP008925.1	h6.sal.bam	GTTC	4371960	4371960	4371949	+	2	0	139	137	2.0
CP008925.1	h6.sal.bam	other	4371961	4371961	0	+	3	0	142	139	3.0
CP008925.1	h6.sal.bam	other	4371962	4371962	0	+	3	0	144	140	3.0
CP008925.1	h6.sal.bam	other	4371963	4371963	0	+	1	0	144	144	1.0
CP008925.1	h6.sal.bam	other	4371964	4371964	0	+	0	3	142	144	0.0
CP008925.1	h6.sal.bam	other	4371965	4371965	0	+	0	2	142	142	0.0
CP008925.1	h6.sal.bam	other	4371966	4371966	0	+	1	3	143	141	1.0
CP008925.1	h6.sal.bam	other	4371967	4371967	0	+	4	0	146	139	4.0
CP008925.1	h6.sal.bam	other	4371968	4371968	0	+	0	0	146	139	0.0
CP008925.1	h6.sal.bam	other	4371969	4371969	0	+	1	1	147	139	1.0
CP008925.1	h6.sal.bam	other	4371970	4371970	0	+	0	1	145	138	0.0
CP008925.1	h6.sal.bam	other	4371971	4371971	0	+	0	0	136	139	0.0
CP008925.1	h6.sal.bam	other	4371972	4371972	0	+	0	1	136	140	0.0
CP008925.1	h6.sal.bam	other	4371973	4371973	0	+	1	1	137	142	1.0
CP008925.1	h6.sal.bam	other	4371974	4371974	0	+	1	4	137	145	1.0
CP008925.1	h6.sal.bam	other	4371975	4371975	0	+	2	2	138	141	2.0
CP008925.1	h6.sal.bam	other	4371976	4371976	0	+	0	3	134	139	0.0
CP008925.1	h6.sal.bam	other	4371977	4371977	0	+	2	0	133	139	2.0
CP008925.1	h6.sal.bam	other	4371978	4371978	0	+	2	7	128	140	2.0
CP008925.1	h6.sal.bam	other	4371979	4371979	0	+	0	8	128	133	0.0
CP008925.1	h6.sal.bam	other	4371980	4371980	0	+	2	5	130	125	2.0
CP008925.1	h6.sal.bam	other	4371981	4371981	0	+	2	3	131	124	2.0
CP008925.1	h6.sal.bam	other	4371982	4371982	0	+	0	0	129	121	0.0
CP008925.1	h6.sal.bam	other	4371983	4371983	0	+	1	1	129	121	1.0
CP008925.1	h6.sal.bam	other	4371984	4371984	0	+	2	1	128	120	2.0
CP008925.1	h6.sal.bam	other	4371985	4371985	0	+	1	2	128	125	1.0
CP008925.1	h6.sal.bam	other	4371986	4371986	0	+	0	5	128	123	0.0
CP008925.1	h6.sal.bam	other	4371987	4371987	0	+	1	2	126	119	1.0
CP008925.1	h6.sal.bam	other	4371988	4371988	0	+	2	4	125	117	2.0
CP008925.1	h6.sal.bam	other	4371989	4371989	0	+	2	0	125	116	2.0
CP008925.1	h6.sal.bam	other	4371990	4371990	0	+	4	0	127	119	4.0
CP008925.1	h6.sal.bam	other	4371991	4371991	0	+	6	2	131	123	6.0
CP008925.1	h6.sal.bam	other	4371992	4371992	0	+	2	4	133	121	2.0
CP008925.1	h6.sal.bam	other	4371993	4371993	0	+	1	0	133	118	1.0
CP008925.1	h6.sal.bam	other	4371994	4371994	0	+	0	3	132	123	0.0
CP008925.1	h6.sal.bam	other	4371995	4371995	0	+	0	3	132	121	0.0
CP008925.1	h6.sal.bam	other	4371996	4371996	0	+	0	1	131	122	0.0
CP008925.1	h6.sal.bam	other	4371997	4371997	0	+	0	2	130	123	0.0
CP008925.1	h6.sal.bam	other	4371998	4371998	0	+	0	1	130	122	0.0
CP008925.1	h6.sal.bam	other	4371999	4371999	0	+	0	0	123	122	0.0
CP008925.1	h6.sal.bam	other	4372000	4372000	0	+	1	2	124	122	1.0
CP008925.1	h6.sal.bam	other	4372001	4372001	0	+	2	1	122	125	2.0
CP008925.1	h6.sal.bam	other	4372002	4372002	0	+	2	1	124	124	2.0
CP008925.1	h6.sal.bam	other	4372003	4372003	0	+	1	3	123	128	1.0
CP008925.1	h6.sal.bam	other	4372004	4372004	0	+	4	2	125	128	4.0
CP008925.1	h6.sal.bam	other	4372005	4372005	0	+	5	2	128	126	5.0
CP008925.1	h6.sal.bam	other	4372006	4372006	0	+	4	1	132	124	4.0
CP008925.1	h6.sal.bam	other	4372007	4372007	0	+	1	0	131	126	1.0
CP008925.1	h6.sal.bam	other	4372008	4372008	0	+	1	2	128	128	1.0
CP008925.1	h6.sal.bam	other	4372009	4372009	0	+	1	2	122	127	1.0
CP008925.1	h6.sal.bam	other	4372010	4372010	0	+	0	1	121	125	0.0
CP008925.1	h6.sal.bam	other	4372011	4372011	0	+	1	2	114	126	1.0
CP008925.1	h6.sal.bam	other	4372012	4372012	0	+	1	2	111	127	1.0
CP008925.1	h6.sal.bam	other	4372013	4372013	0	+	0	3	111	125	0.0
CP008925.1	h6.sal.bam	other	4372014	4372014	0	+	1	3	112	125	1.0
CP008925.1	h6.sal.bam	other	4372015	4372015	0	+	5	1	116	124	5.0
CP008925.1	h6.sal.bam	other	4372016	4372016	0	+	0	1	114	124	0.0
CP008925.1	h6.sal.bam	other	4372017	4372017	0	+	1	0	115	123	1.0
CP008925.1	h6.sal.bam	other	4372018	4372018	0	+	0	1	109	124	0.0
CP008925.1	h6.sal.bam	other	4372019	4372019	0	+	0	0	106	131	0.0
CP008925.1	h6.sal.bam	other	4372020	4372020	0	+	3	3	104	133	3.0
CP008925.1	h6.sal.bam	other	4372021	4372021	0	+	0	5	104	130	0.0
CP008925.1	h6.sal.bam	other	4372022	4372022	0	+	2	2	104	127	2.0
CP008925.1	h6.sal.bam	other	4372023	4372023	0	+	1	3	99	129	1.0
CP008925.1	h6.sal.bam	other	4372024	4372024	0	+	2	0	101	127	2.0
CP008925.1	h6.sal.bam	other	4372025	4372025	0	+	2	2	103	129	2.0
CP008925.1	h6.sal.bam	other	4372026	4372026	0	+	0	2	103	127	0.0
CP008925.1	h6.sal.bam	other	4372027	4372027	0	+	7	2	108	127	7.0
CP008925.1	h6.sal.bam	other	4372028	4372028	0	+	1	3	108	125	1.0
CP008925.1	h6.sal.bam	other	4372029	4372029	0	+	1	1	104	125	1.0
CP008925.1	h6.sal.bam	other	4372030	4372030	0	+	1	1	105	125	1.0
CP008925.1	h6.sal.bam	other	4372031	4372031	0	+	0	3	105	125	0.0
CP008925.1	h6.sal.bam	other	4372032	4372032	0	+	3	2	106	123	3.0
CP008925.1	h6.sal.bam	other	4372033	4372033	0	+	0	1	104	122	0.0
CP008925.1	h6.sal.bam	other	4372034	4372034	0	+	1	3	104	121	1.0
CP008925.1	h6.sal.bam	other	4372035	4372035	0	+	1	3	103	119	1.0
CP008925.1	h6.sal.bam	other	4372036	4372036	0	+	1	2	101	116	1.0
CP008925.1	h6.sal.bam	other	4372037	4372037	0	+	1	3	99	117	1.0
CP008925.1	h6.sal.bam	other	4372038	4372038	0	+	0	0	98	115	0.0
CP008925.1	h6.sal.bam	other	4372039	4372039	0	+	1	2	99	116	1.0
CP008925.1	h6.sal.bam	other	4372040	4372040	0	+	1	0	100	115	1.0
CP008925.1	h6.sal.bam	other	4372041	4372041	0	+	3	2	98	117	3.0
CP008925.1	h6.sal.bam	other	4372042	4372042	0	+	0	0	98	116	0.0
CP008925.1	h6.sal.bam	other	4372043	4372043	0	+	1	0	98	117	1.0
CP008925.1	h6.sal.bam	other	4372044	4372044	0	+	1	0	99	117	1.0
CP008925.1	h6.sal.bam	other	4372045	4372045	0	+	0	1	98	117	0.0
CP008925.1	h6.sal.bam	other	4372046	4372046	0	+	0	2	98	120	0.0
CP008925.1	h6.sal.bam	other	4372047	4372047	0	+	0	1	98	119	0.0
CP008925.1	h6.sal.bam	other	4372048	4372048	0	+	0	3	98	119	0.0
CP008925.1	h6.sal.bam	other	4372049	4372049	0	+	0	0	97	118	0.0
CP008925.1	h6.sal.bam	other	4372050	4372050	0	+	3	0	98	118	3.0
CP008925.1	h6.sal.bam	other	4372051	4372051	0	+	1	3	94	119	1.0
CP008925.1	h6.sal.bam	other	4372052	4372052	0	+	6	1	100	120	6.0
CP008925.1	h6.sal.bam	other	4372053	4372053	0	+	1	0	101	119	1.0
CP008925.1	h6.sal.bam	other	4372054	4372054	0	+	2	4	103	121	2.0
CP008925.1	h6.sal.bam	other	4372055	4372055	0	+	1	0	102	118	1.0
CP008925.1	h6.sal.bam	other	4372056	4372056	0	+	2	0	102	118	2.0
CP008925.1	h6.sal.bam	other	4372057	4372057	0	+	4	2	105	120	4.0
CP008925.1	h6.sal.bam	other	4372058	4372058	0	+	1	3	83	118	1.0
CP008925.1	h6.sal.bam	other	4372059	4372059	0	+	1	1	83	115	1.0
CP008925.1	h6.sal.bam	other	4372060	4372060	0	+	1	0	84	120	1.0
CP008925.1	h6.sal.bam	other	4372061	4372061	0	+	4	2	85	123	4.0
CP008925.1	h6.sal.bam	other	4372062	4372062	0	+	2	0	86	124	2.0
CP008925.1	h6.sal.bam	other	4372063	4372063	0	+	1	3	87	124	1.0
CP008925.1	h6.sal.bam	other	4372064	4372064	0	+	0	3	86	126	0.0
CP008925.1	h6.sal.bam	other	4372065	4372065	0	+	0	3	79	125	0.0
CP008925.1	h6.sal.bam	other	4372066	4372066	0	+	2	1	81	122	2.0
CP008925.1	h6.sal.bam	other	4372067	4372067	0	+	1	4	78	128	1.0
CP008925.1	h6.sal.bam	other	4372068	4372068	0	+	0	2	78	124	0.0
CP008925.1	h6.sal.bam	other	4372069	4372069	0	+	3	1	81	122	3.0
CP008925.1	h6.sal.bam	other	4372070	4372070	0	+	1	5	82	124	1.0
CP008925.1	h6.sal.bam	other	4372071	4372071	0	+	2	2	84	119	2.0
CP008925.1	h6.sal.bam	other	4372072	4372072	0	+	2	0	86	117	2.0
CP008925.1	h6.sal.bam	other	4372073	4372073	0	+	1	1	87	119	1.0
CP008925.1	h6.sal.bam	GAAC	4372074	4372074	4372082	+	3	3	90	118	3.0
CP008925.1	h6.sal.bam	other	4372075	4372075	0	+	2	2	92	115	2.0
CP008925.1	h6.sal.bam	GAAC	4372076	4372076	4372082	+	2	3	93	123	2.0
CP008925.1	h6.sal.bam	other	4372077	4372077	0	+	2	3	95	120	2.0
CP008925.1	h6.sal.bam	other	4372078	4372078	0	+	2	3	97	119	2.0
CP008925.1	h6.sal.bam	other	4372079	4372079	0	+	2	2	94	119	2.0
CP008925.1	h6.sal.bam	other	4372080	4372080	0	+	1	0	94	117	1.0
CP008925.1	h6.sal.bam	other	4372081	4372081	0	+	2	0	94	119	2.0
CP008925.1	h6.sal.bam	other	4372082	4372082	0	+	0	3	88	122	0.0
CP008925.1	h6.sal.bam	other	4372083	4372083	0	+	1	2	89	124	0.6666666666666666
CP008925.1	h6.sal.bam	other	4372084	4372084	0	+	2	0	91	124	1.0
CP008925.1	h6.sal.bam	other	4372085	4372085	0	+	2	2	93	125	1.0
CP008925.1	h6.sal.bam	other	4372086	4372086	0	+	2	3	94	126	1.0
CP008925.1	h6.sal.bam	other	4372087	4372087	0	+	2	1	96	125	1.0
CP008925.1	h6.sal.bam	other	4372088	4372088	0	+	1	1	95	125	0.5
CP008925.1	h6.sal.bam	other	4372089	4372089	0	+	4	1	97	125	2.0
CP008925.1	h6.sal.bam	other	4372090	4372090	0	+	0	1	95	126	0.0
CP008925.1	h6.sal.bam	GAAC	4372091	4372091	4372082	+	1	1	96	126	0.5
CP008925.1	h6.sal.bam	other	4372092	4372092	0	+	2	2	97	125	1.0
CP008925.1	h6.sal.bam	GAAC	4372093	4372093	4372082	+	0	6	97	127	0.0
CP008925.1	h6.sal.bam	other	4372094	4372094	0	+	0	2	97	123	0.0
CP008925.1	h6.sal.bam	other	4372095	4372095	0	+	3	0	99	125	1.5
CP008925.1	h6.sal.bam	other	4372096	4372096	0	+	3	3	102	126	1.5
CP008925.1	h6.sal.bam	other	4372097	4372097	0	+	3	3	102	124	1.5
CP008925.1	h6.sal.bam	other	4372098	4372098	0	+	3	1	105	122	1.5
CP008925.1	h6.sal.bam	other	4372099	4372099	0	+	0	2	105	123	0.0
CP008925.1	h6.sal.bam	other	4372100	4372100	0	+	2	0	103	121	1.0
CP008925.1	h6.sal.bam	other	4372101	4372101	0	+	0	2	102	121	0.0
CP008925.1	h6.sal.bam	other	4372102	4372102	0	+	2	3	102	122	1.0
CP008925.1	h6.sal.bam	other	4372103	4372103	0	+	1	0	102	120	0.5
CP008925.1	h6.sal.bam	other	4372104	4372104	0	+	0	1	102	122	0.0
CP008925.1	h6.sal.bam	other	4372105	4372105	0	+	2	2	104	122	1.0
CP008925.1	h6.sal.bam	other	4372106	4372106	0	+	0	0	103	120	0.0
CP008925.1	h6.sal.bam	other	4372107	4372107	0	+	3	1	106	122	1.5
CP008925.1	h6.sal.bam	other	4372108	4372108	0	+	4	1	110	121	2.0
CP008925.1	h6.sal.bam	other	4372109	4372109	0	+	0	0	110	120	0.0
CP008925.1	h6.sal.bam	other	4372110	4372110	0	+	3	0	111	120	1.5
CP008925.1	h6.sal.bam	other	4372111	4372111	0	+	2	3	113	122	1.0
CP008925.1	h6.sal.bam	other	4372112	4372112	0	+	1	2	113	121	0.5
CP008925.1	h6.sal.bam	other	4372113	4372113	0	+	0	1	113	128	0.0
CP008925.1	h6.sal.bam	other	4372114	4372114	0	+	1	0	114	129	0.5
CP008925.1	h6.sal.bam	other	4372115	4372115	0	+	3	2	114	130	1.5
CP008925.1	h6.sal.bam	other	4372116	4372116	0	+	2	1	115	129	1.0
CP008925.1	h6.sal.bam	other	4372117	4372117	0	+	4	1	119	128	2.0
CP008925.1	h6.sal.bam	other	4372118	4372118	0	+	2	0	119	127	1.0
CP008925.1	h6.sal.bam	other	4372119	4372119	0	+	4	2	122	133	2.0
CP008925.1	h6.sal.bam	other	4372120	4372120	0	+	3	2	125	131	1.5
CP008925.1	h6.sal.bam	other	4372121	4372121	0	+	1	0	126	136	0.5
CP008925.1	h6.sal.bam	other	4372122	4372122	0	+	3	1	129	137	1.5
CP008925.1	h6.sal.bam	other	4372123	4372123	0	+	3	2	132	140	1.5
CP008925.1	h6.sal.bam	other	4372124	4372124	0	+	0	1	132	138	0.0
CP008925.1	h6.sal.bam	other	4372125	4372125	0	+	0	2	129	140	0.0
CP008925.1	h6.sal.bam	other	4372126	4372126	0	+	2	4	130	139	1.0
CP008925.1	h6.sal.bam	other	4372127	4372127	0	+	0	1	124	137	0.0
CP008925.1	h6.sal.bam	other	4372128	4372128	0	+	2	1	125	136	1.0
CP008925.1	h6.sal.bam	other	4372129	4372129	0	+	8	0	130	135	4.0
CP008925.1	h6.sal.bam	other	4372130	4372130	0	+	3	0	126	135	1.5
CP008925.1	h6.sal.bam	other	4372131	4372131	0	+	1	2	127	137	0.5
CP008925.1	h6.sal.bam	other	4372132	4372132	0	+	3	2	130	135	1.5
CP008925.1	h6.sal.bam	other	4372133	4372133	0	+	2	5	131	135	1.0
CP008925.1	h6.sal.bam	other	4372134	4372134	0	+	2	1	132	130	1.0
CP008925.1	h6.sal.bam	other	4372135	4372135	0	+	0	3	125	130	0.0
CP008925.1	h6.sal.bam	other	4372136	4372136	0	+	3	3	128	128	1.5
CP008925.1	h6.sal.bam	other	4372137	4372137	0	+	1	3	129	126	0.5
CP008925.1	h6.sal.bam	other	4372138	4372138	0	+	2	2	130	127	1.0
CP008925.1	h6.sal.bam	other	4372139	4372139	0	+	2	2	132	128	1.0
CP008925.1	h6.sal.bam	other	4372140	4372140	0	+	1	3	133	126	0.5
CP008925.1	h6.sal.bam	other	4372141	4372141	0	+	1	2	132	124	0.5
CP008925.1	h6.sal.bam	other	4372142	4372142	0	+	2	2	133	122	1.0
CP008925.1	h6.sal.bam	other	4372143	4372143	0	+	3	1	136	122	1.5
CP008925.1	h6.sal.bam	other	4372144	4372144	0	+	2	0	134	121	1.0
CP008925.1	h6.sal.bam	other	4372145	4372145	0	+	2	0	136	121	1.0
CP008925.1	h6.sal.bam	other	4372146	4372146	0	+	3	0	135	127	1.5
CP008925.1	h6.sal.bam	other	4372147	4372147	0	+	2	2	137	128	1.0
CP008925.1	h6.sal.bam	other	4372148	4372148	0	+	5	4	137	127	2.5
CP008925.1	h6.sal.bam	other	4372149	4372149	0	+	3	5	140	125	1.5
CP008925.1	h6.sal.bam	other	4372150	4372150	0	+	1	1	141	120	0.5
CP008925.1	h6.sal.bam	other	4372151	4372151	0	+	2	2	140	121	1.0
CP008925.1	h6.sal.bam	other	4372152	4372152	0	+	1	1	140	119	0.5
CP008925.1	h6.sal.bam	other	4372153	4372153	0	+	0	3	139	118	0.0
CP008925.1	h6.sal.bam	other	4372154	4372154	0	+	0	4	137	116	0.0
CP008925.1	h6.sal.bam	other	4372155	4372155	0	+	1	2	137	115	0.5
CP008925.1	h6.sal.bam	other	4372156	4372156	0	+	1	1	136	113	0.5
CP008925.1	h6.sal.bam	other	4372157	4372157	0	+	1	3	134	116	0.5
CP008925.1	h6.sal.bam	other	4372158	4372158	0	+	1	3	135	114	0.5
CP008925.1	h6.sal.bam	other	4372159	4372159	0	+	0	1	135	113	0.0
CP008925.1	h6.sal.bam	other	4372160	4372160	0	+	3	3	136	112	1.5
CP008925.1	h6.sal.bam	other	4372161	4372161	0	+	2	1	136	111	1.0
CP008925.1	h6.sal.bam	other	4372162	4372162	0	+	1	1	134	110	0.5
CP008925.1	h6.sal.bam	other	4372163	4372163	0	+	3	0	133	109	1.5
CP008925.1	h6.sal.bam	other	4372164	4372164	0	+	2	2	135	109	1.0
CP008925.1	h6.sal.bam	other	4372165	4372165	0	+	0	2	135	107	0.0
CP008925.1	h6.sal.bam	other	4372166	4372166	0	+	0	3	134	105	0.0
CP008925.1	h6.sal.bam	other	4372167	4372167	0	+	2	0	134	108	1.0
CP008925.1	h6.sal.bam	other	4372168	4372168	0	+	3	4	137	111	1.5
CP008925.1	h6.sal.bam	other	4372169	4372169	0	+	0	2	137	107	0.0
CP008925.1	h6.sal.bam	other	4372170	4372170	0	+	4	1	138	108	2.0
CP008925.1	h6.sal.bam	other	4372171	4372171	0	+	2	3	137	108	1.0
CP008925.1	h6.sal.bam	other	4372172	4372172	0	+	5	1	139	109	2.5
CP008925.1	h6.sal.bam	other	4372173	4372173	0	+	1	1	136	110	0.5
CP008925.1	h6.sal.bam	other	4372174	4372174	0	+	6	0	140	113	3.0
CP008925.1	h6.sal.bam	other	4372175	4372175	0	+	1	2	141	113	0.5
CP008925.1	h6.sal.bam	other	4372176	4372176	0	+	0	0	141	112	0.0
CP008925.1	h6.sal.bam	other	4372177	4372177	0	+	0	1	139	112	0.0
CP008925.1	h6.sal.bam	other	4372178	4372178	0	+	2	2	140	111	1.0
CP008925.1	h6.sal.bam	other	4372179	4372179	0	+	1	0	141	124	0.5
CP008925.1	h6.sal.bam	other	4372180	4372180	0	+	2	0	141	124	1.0
CP008925.1	h6.sal.bam	other	4372181	4372181	0	+	4	2	145	124	2.0
CP008925.1	h6.sal.bam	other	4372182	4372182	0	+	5	0	142	129	2.5
CP008925.1	h6.sal.bam	other	4372183	4372183	0	+	1	0	143	129	0.5
CP008925.1	h6.sal.bam	other	4372184	4372184	0	+	3	2	146	131	2.0
CP008925.1	h6.sal.bam	other	4372185	4372185	0	+	2	2	143	130	1.0
CP008925.1	h6.sal.bam	other	4372186	4372186	0	+	2	3	145	130	1.0
CP008925.1	h6.sal.bam	other	4372187	4372187	0	+	1	6	146	129	0.5
CP008925.1	h6.sal.bam	other	4372188	4372188	0	+	1	2	146	125	0.5
CP008925.1	h6.sal.bam	other	4372189	4372189	0	+	1	1	146	123	0.6666666666666666
CP008925.1	h6.sal.bam	other	4372190	4372190	0	+	0	1	144	124	0.0
CP008925.1	h6.sal.bam	other	4372191	4372191	0	+	1	5	143	125	0.5
CP008925.1	h6.sal.bam	other	4372192	4372192	0	+	5	1	144	120	3.3333333333333335
CP008925.1	h6.sal.bam	other	4372193	4372193	0	+	2	0	141	122	2.0
CP008925.1	h6.sal.bam	other	4372194	4372194	0	+	0	4	141	123	0.0
CP008925.1	h6.sal.bam	other	4372195	4372195	0	+	1	3	139	119	1.0
CP008925.1	h6.sal.bam	other	4372196	4372196	0	+	2	1	140	117	2.0
CP008925.1	h6.sal.bam	other	4372197	4372197	0	+	2	4	139	117	2.0
CP008925.1	h6.sal.bam	other	4372198	4372198	0	+	3	0	139	116	3.0
CP008925.1	h6.sal.bam	other	4372199	4372199	0	+	2	3	139	116	2.0
CP008925.1	h6.sal.bam	other	4372200	4372200	0	+	0	1	139	115	0.0
CP008925.1	h6.sal.bam	other	4372201	4372201	0	+	0	2	139	117	0.0
CP008925.1	h6.sal.bam	other	4372202	4372202	0	+	4	0	142	120	4.0
CP008925.1	h6.sal.bam	other	4372203	4372203	0	+	1	0	140	122	1.0
CP008925.1	h6.sal.bam	other	4372204	4372204	0	+	1	0	134	124	0.6666666666666666
CP008925.1	h6.sal.bam	other	4372205	4372205	0	+	1	3	132	126	0.6666666666666666
CP008925.1	h6.sal.bam	other	4372206	4372206	0	+	3	0	134	125	1.5
CP008925.1	h6.sal.bam	other	4372207	4372207	0	+	0	1	130	126	0.0
CP008925.1	h6.sal.bam	other	4372208	4372208	0	+	0	0	128	125	0.0
CP008925.1	h6.sal.bam	other	4372209	4372209	0	+	4	1	130	125	2.0
CP008925.1	h6.sal.bam	other	4372210	4372210	0	+	2	1	132	129	1.0
CP008925.1	h6.sal.bam	other	4372211	4372211	0	+	2	1	131	128	1.0
CP008925.1	h6.sal.bam	other	4372212	4372212	0	+	3	4	133	127	1.5
CP008925.1	h6.sal.bam	other	4372213	4372213	0	+	2	3	133	126	1.0
CP008925.1	h6.sal.bam	other	4372214	4372214	0	+	1	0	132	126	0.5
CP008925.1	h6.sal.bam	other	4372215	4372215	0	+	3	1	135	128	1.5
CP008925.1	h6.sal.bam	other	4372216	4372216	0	+	2	1	137	127	1.0
CP008925.1	h6.sal.bam	other	4372217	4372217	0	+	1	1	136	126	0.5
CP008925.1	h6.sal.bam	other	4372218	4372218	0	+	3	0	136	125	1.5
CP008925.1	h6.sal.bam	other	4372219	4372219	0	+	0	2	133	127	0.0
CP008925.1	h6.sal.bam	other	4372220	4372220	0	+	3	4	132	127	1.5
CP008925.1	h6.sal.bam	other	4372221	4372221	0	+	1	1	125	124	0.5
CP008925.1	h6.sal.bam	other	4372222	4372222	0	+	1	1	125	124	0.5
CP008925.1	h6.sal.bam	other	4372223	4372223	0	+	2	2	128	127	1.0
CP008925.1	h6.sal.bam	other	4372224	4372224	0	+	0	0	124	128	0.0
CP008925.1	h6.sal.bam	other	4372225	4372225	0	+	1	2	125	128	0.6666666666666666
CP008925.1	h6.sal.bam	other	4372226	4372226	0	+	6	0	129	126	3.0
CP008925.1	h6.sal.bam	other	4372227	4372227	0	+	0	0	128	127	0.0
CP008925.1	h6.sal.bam	other	4372228	4372228	0	+	1	1	129	130	0.5
CP008925.1	h6.sal.bam	other	4372229	4372229	0	+	1	3	130	129	0.5
CP008925.1	h6.sal.bam	other	4372230	4372230	0	+	2	0	130	131	1.0
CP008925.1	h6.sal.bam	other	4372231	4372231	0	+	2	4	132	135	1.0
CP008925.1	h6.sal.bam	other	4372232	4372232	0	+	0	1	131	134	0.0
CP008925.1	h6.sal.bam	other	4372233	4372233	0	+	0	2	131	134	0.0
CP008925.1	h6.sal.bam	other	4372234	4372234	0	+	1	0	132	134	0.5
CP008925.1	h6.sal.bam	other	4372235	4372235	0	+	2	2	131	136	1.0
CP008925.1	h6.sal.bam	other	4372236	4372236	0	+	3	0	130	137	1.5
CP008925.1	h6.sal.bam	other	4372237	4372237	0	+	1	0	128	141	0.5
CP008925.1	h6.sal.bam	other	4372238	4372238	0	+	2	0	128	146	1.0
CP008925.1	h6.sal.bam	other	4372239	4372239	0	+	0	4	127	146	0.0
CP008925.1	h6.sal.bam	other	4372240	4372240	0	+	2	2	129	144	1.0
CP008925.1	h6.sal.bam	other	4372241	4372241	0	+	0	0	124	146	0.0
CP008925.1	h6.sal.bam	other	4372242	4372242	0	+	0	3	124	146	0.0
CP008925.1	h6.sal.bam	other	4372243	4372243	0	+	1	1	125	144	0.5
CP008925.1	h6.sal.bam	other	4372244	4372244	0	+	4	2	124	143	2.0
CP008925.1	h6.sal.bam	other	4372245	4372245	0	+	1	1	125	143	0.5
CP008925.1	h6.sal.bam	other	4372246	4372246	0	+	3	4	128	143	1.5
CP008925.1	h6.sal.bam	other	4372247	4372247	0	+	3	2	125	141	1.5
CP008925.1	h6.sal.bam	other	4372248	4372248	0	+	2	4	127	142	1.0
CP008925.1	h6.sal.bam	other	4372249	4372249	0	+	3	1	123	138	1.5
CP008925.1	h6.sal.bam	other	4372250	4372250	0	+	2	3	125	141	1.0
CP008925.1	h6.sal.bam	other	4372251	4372251	0	+	1	6	126	141	0.5
CP008925.1	h6.sal.bam	other	4372252	4372252	0	+	0	5	125	136	0.0
CP008925.1	h6.sal.bam	other	4372253	4372253	0	+	2	2	125	132	1.0
CP008925.1	h6.sal.bam	other	4372254	4372254	0	+	3	1	127	130	1.5
CP008925.1	h6.sal.bam	other	4372255	4372255	0	+	0	3	125	129	0.0
CP008925.1	h6.sal.bam	other	4372256	4372256	0	+	2	2	119	128	1.0
CP008925.1	h6.sal.bam	other	4372257	4372257	0	+	3	2	122	126	1.5
CP008925.1	h6.sal.bam	other	4372258	4372258	0	+	2	0	123	124	1.0
CP008925.1	h6.sal.bam	other	4372259	4372259	0	+	2	1	123	125	1.0
CP008925.1	h6.sal.bam	other	4372260	4372260	0	+	0	2	119	125	0.0
CP008925.1	h6.sal.bam	other	4372261	4372261	0	+	1	2	119	125	0.5
CP008925.1	h6.sal.bam	other	4372262	4372262	0	+	5	2	124	123	2.5
CP008925.1	h6.sal.bam	other	4372263	4372263	0	+	3	2	126	121	1.5
CP008925.1	h6.sal.bam	other	4372264	4372264	0	+	4	2	129	119	2.0
CP008925.1	h6.sal.bam	other	4372265	4372265	0	+	0	1	128	121	0.0
CP008925.1	h6.sal.bam	other	4372266	4372266	0	+	2	0	125	120	1.0
CP008925.1	h6.sal.bam	other	4372267	4372267	0	+	0	4	125	121	0.0
CP008925.1	h6.sal.bam	other	4372268	4372268	0	+	1	0	124	119	0.5
CP008925.1	h6.sal.bam	other	4372269	4372269	0	+	2	0	126	121	1.0
CP008925.1	h6.sal.bam	other	4372270	4372270	0	+	2	1	126	123	1.0
CP008925.1	h6.sal.bam	other	4372271	4372271	0	+	1	1	126	123	0.5
CP008925.1	h6.sal.bam	other	4372272	4372272	0	+	1	2	125	123	0.5
CP008925.1	h6.sal.bam	other	4372273	4372273	0	+	0	1	122	121	0.0
CP008925.1	h6.sal.bam	other	4372274	4372274	0	+	1	1	121	123	0.5
CP008925.1	h6.sal.bam	other	4372275	4372275	0	+	1	4	118	122	0.5
CP008925.1	h6.sal.bam	GTTC	4372276	4372276	4372284	+	3	4	121	120	1.5
CP008925.1	h6.sal.bam	other	4372277	4372277	0	+	2	3	123	119	1.0
CP008925.1	h6.sal.bam	GTTC	4372278	4372278	4372284	+	6	1	128	116	3.0
CP008925.1	h6.sal.bam	other	4372279	4372279	0	+	6	3	133	115	3.0
CP008925.1	h6.sal.bam	other	4372280	4372280	0	+	2	2	131	112	1.0
CP008925.1	h6.sal.bam	other	4372281	4372281	0	+	1	1	132	111	0.5
CP008925.1	h6.sal.bam	other	4372282	4372282	0	+	2	2	134	110	1.0
CP008925.1	h6.sal.bam	other	4372283	4372283	0	+	3	2	136	108	1.5
CP008925.1	h6.sal.bam	other	4372284	4372284	0	+	5	0	138	117	2.5
CP008925.1	h6.sal.bam	other	4372285	4372285	0	+	0	0	136	117	0.0
CP008925.1	h6.sal.bam	other	4372286	4372286	0	+	4	2	138	118	2.0
CP008925.1	h6.sal.bam	other	4372287	4372287	0	+	1	2	136	119	0.5
CP008925.1	h6.sal.bam	other	4372288	4372288	0	+	1	2	134	119	0.5
CP008925.1	h6.sal.bam	other	4372289	4372289	0	+	0	2	131	119	0.0
CP008925.1	h6.sal.bam	other	4372290	4372290	0	+	4	0	133	117	2.0
CP008925.1	h6.sal.bam	other	4372291	4372291	0	+	3	0	135	117	1.5
CP008925.1	h6.sal.bam	other	4372292	4372292	0	+	1	1	133	118	0.5
CP008925.1	h6.sal.bam	GTTC	4372293	4372293	4372284	+	2	1	135	117	1.0
CP008925.1	h6.sal.bam	other	4372294	4372294	0	+	1	2	133	120	0.5
CP008925.1	h6.sal.bam	GTTC	4372295	4372295	4372284	+	0	1	133	118	0.0
CP008925.1	h6.sal.bam	other	4372296	4372296	0	+	2	2	132	117	1.0
CP008925.1	h6.sal.bam	other	4372297	4372297	0	+	1	3	133	124	0.5
CP008925.1	h6.sal.bam	other	4372298	4372298	0	+	2	3	133	123	1.0
CP008925.1	h6.sal.bam	other	4372299	4372299	0	+	2	0	135	121	1.0
CP008925.1	h6.sal.bam	other	4372300	4372300	0	+	3	0	131	123	1.5
CP008925.1	h6.sal.bam	other	4372301	4372301	0	+	4	3	135	123	2.0
CP008925.1	h6.sal.bam	other	4372302	4372302	0	+	1	2	135	123	0.5
CP008925.1	h6.sal.bam	other	4372303	4372303	0	+	1	2	136	122	0.5
CP008925.1	h6.sal.bam	other	4372304	4372304	0	+	2	2	138	121	1.0
CP008925.1	h6.sal.bam	other	4372305	4372305	0	+	0	4	135	119	0.0
CP008925.1	h6.sal.bam	other	4372306	4372306	0	+	5	3	139	119	2.5
CP008925.1	h6.sal.bam	other	4372307	4372307	0	+	3	1	142	116	1.5
CP008925.1	h6.sal.bam	other	4372308	4372308	0	+	3	2	145	117	2.0
CP008925.1	h6.sal.bam	other	4372309	4372309	0	+	2	2	146	117	2.0
CP008925.1	h6.sal.bam	other	4372310	4372310	0	+	0	3	141	117	0.0
CP008925.1	h6.sal.bam	other	4372311	4372311	0	+	2	4	143	115	1.3333333333333333
CP008925.1	h6.sal.bam	other	4372312	4372312	0	+	0	5	142	111	0.0
CP008925.1	h6.sal.bam	other	4372313	4372313	0	+	1	1	141	108	1.0
CP008925.1	h6.sal.bam	other	4372314	4372314	0	+	2	1	143	107	2.0
CP008925.1	h6.sal.bam	other	4372315	4372315	0	+	2	4	142	106	2.0
CP008925.1	h6.sal.bam	other	4372316	4372316	0	+	0	0	142	102	0.0
CP008925.1	h6.sal.bam	other	4372317	4372317	0	+	2	1	143	103	2.0
CP008925.1	h6.sal.bam	other	4372318	4372318	0	+	4	0	144	103	4.0
CP008925.1	h6.sal.bam	other	4372319	4372319	0	+	1	2	145	103	1.0
CP008925.1	h6.sal.bam	other	4372320	4372320	0	+	1	1	143	104	1.0
CP008925.1	h6.sal.bam	other	4372321	4372321	0	+	2	2	140	108	2.0
CP008925.1	h6.sal.bam	other	4372322	4372322	0	+	1	3	138	107	1.0
CP008925.1	h6.sal.bam	other	4372323	4372323	0	+	0	1	138	107	0.0
CP008925.1	h6.sal.bam	other	4372324	4372324	0	+	4	3	139	109	4.0
CP008925.1	h6.sal.bam	other	4372325	4372325	0	+	0	3	137	107	0.0
CP008925.1	h6.sal.bam	other	4372326	4372326	0	+	0	1	136	107	0.0
CP008925.1	h6.sal.bam	other	4372327	4372327	0	+	1	1	137	106	1.0
CP008925.1	h6.sal.bam	other	4372328	4372328	0	+	0	0	135	108	0.0
CP008925.1	h6.sal.bam	other	4372329	4372329	0	+	1	1	134	110	1.0
CP008925.1	h6.sal.bam	other	4372330	4372330	0	+	3	1	137	111	3.0
CP008925.1	h6.sal.bam	other	4372331	4372331	0	+	2	0	137	110	2.0
CP008925.1	h6.sal.bam	other	4372332	4372332	0	+	1	0	135	111	1.0
CP008925.1	h6.sal.bam	other	4372333	4372333	0	+	1	1	134	118	1.0
CP008925.1	h6.sal.bam	other	4372334	4372334	0	+	0	1	132	118	0.0
CP008925.1	h6.sal.bam	other	4372335	4372335	0	+	0	3	132	118	0.0
CP008925.1	h6.sal.bam	other	4372336	4372336	0	+	2	0	133	115	2.0
CP008925.1	h6.sal.bam	other	4372337	4372337	0	+	1	1	129	115	1.0
CP008925.1	h6.sal.bam	other	4372338	4372338	0	+	2	1	128	115	2.0
CP008925.1	h6.sal.bam	other	4372339	4372339	0	+	5	2	128	115	5.0
CP008925.1	h6.sal.bam	other	4372340	4372340	0	+	1	0	128	114	1.0
CP008925.1	h6.sal.bam	other	4372341	4372341	0	+	1	2	126	116	1.0
CP008925.1	h6.sal.bam	other	4372342	4372342	0	+	1	3	127	116	1.0
CP008925.1	h6.sal.bam	other	4372343	4372343	0	+	2	2	129	114	2.0
CP008925.1	h6.sal.bam	other	4372344	4372344	0	+	2	2	130	112	2.0
CP008925.1	h6.sal.bam	other	4372345	4372345	0	+	0	1	128	110	0.0
CP008925.1	h6.sal.bam	other	4372346	4372346	0	+	2	0	129	109	2.0
CP008925.1	h6.sal.bam	other	4372347	4372347	0	+	2	0	130	109	2.0
CP008925.1	h6.sal.bam	other	4372348	4372348	0	+	0	3	130	110	0.0
CP008925.1	h6.sal.bam	other	4372349	4372349	0	+	1	1	130	112	1.0
CP008925.1	h6.sal.bam	other	4372350	4372350	0	+	3	2	131	116	3.0
CP008925.1	h6.sal.bam	other	4372351	4372351	0	+	2	3	131	114	2.0
CP008925.1	h6.sal.bam	other	4372352	4372352	0	+	1	1	130	117	1.0
CP008925.1	h6.sal.bam	other	4372353	4372353	0	+	0	3	116	116	0.0
CP008925.1	h6.sal.bam	other	4372354	4372354	0	+	2	4	118	118	2.0
CP008925.1	h6.sal.bam	other	4372355	4372355	0	+	5	0	123	116	5.0
CP008925.1	h6.sal.bam	other	4372356	4372356	0	+	1	2	124	116	1.0
CP008925.1	h6.sal.bam	other	4372357	4372357	0	+	2	0	124	114	2.0
CP008925.1	h6.sal.bam	other	4372358	4372358	0	+	0	2	121	114	0.0
CP008925.1	h6.sal.bam	other	4372359	4372359	0	+	0	1	116	116	0.0
CP008925.1	h6.sal.bam	other	4372360	4372360	0	+	3	1	119	117	3.0
CP008925.1	h6.sal.bam	other	4372361	4372361	0	+	1	1	116	116	1.0
CP008925.1	h6.sal.bam	other	4372362	4372362	0	+	1	1	117	120	1.0
CP008925.1	h6.sal.bam	other	4372363	4372363	0	+	2	2	114	124	2.0
CP008925.1	h6.sal.bam	other	4372364	4372364	0	+	0	0	114	124	0.0
CP008925.1	h6.sal.bam	other	4372365	4372365	0	+	3	0	117	124	3.0
CP008925.1	h6.sal.bam	other	4372366	4372366	0	+	5	2	119	127	5.0
CP008925.1	h6.sal.bam	other	4372367	4372367	0	+	1	0	115	126	1.0
CP008925.1	h6.sal.bam	other	4372368	4372368	0	+	1	4	116	126	1.0
CP008925.1	h6.sal.bam	other	4372369	4372369	0	+	0	0	116	130	0.0
CP008925.1	h6.sal.bam	other	4372370	4372370	0	+	1	1	116	132	1.0
CP008925.1	h6.sal.bam	other	4372371	4372371	0	+	1	9	117	131	1.0
CP008925.1	h6.sal.bam	other	4372372	4372372	0	+	1	2	117	125	1.0
CP008925.1	h6.sal.bam	other	4372373	4372373	0	+	0	0	115	125	0.0
CP008925.1	h6.sal.bam	other	4372374	4372374	0	+	2	1	115	125	2.0
CP008925.1	h6.sal.bam	other	4372375	4372375	0	+	0	2	112	124	0.0
CP008925.1	h6.sal.bam	other	4372376	4372376	0	+	1	2	109	125	1.0
CP008925.1	h6.sal.bam	other	4372377	4372377	0	+	2	1	110	127	2.0
CP008925.1	h6.sal.bam	other	4372378	4372378	0	+	3	1	112	130	3.0
CP008925.1	h6.sal.bam	other	4372379	4372379	0	+	1	0	100	132	1.0
CP008925.1	h6.sal.bam	other	4372380	4372380	0	+	2	3	102	132	2.0
CP008925.1	h6.sal.bam	other	4372381	4372381	0	+	4	1	106	131	4.0
CP008925.1	h6.sal.bam	other	4372382	4372382	0	+	1	0	107	130	1.0
CP008925.1	h6.sal.bam	other	4372383	4372383	0	+	0	2	105	133	0.0
CP008925.1	h6.sal.bam	other	4372384	4372384	0	+	0	3	105	133	0.0
CP008925.1	h6.sal.bam	other	4372385	4372385	0	+	2	1	107	130	2.0
CP008925.1	h6.sal.bam	other	4372386	4372386	0	+	1	0	106	130	1.0
CP008925.1	h6.sal.bam	other	4372387	4372387	0	+	4	2	107	131	4.0
CP008925.1	h6.sal.bam	other	4372388	4372388	0	+	2	0	109	132	2.0
CP008925.1	h6.sal.bam	other	4372389	4372389	0	+	0	0	109	132	0.0
CP008925.1	h6.sal.bam	other	4372390	4372390	0	+	2	0	109	132	2.0
CP008925.1	h6.sal.bam	other	4372391	4372391	0	+	5	2	111	135	5.0
CP008925.1	h6.sal.bam	other	4372392	4372392	0	+	0	2	111	133	0.0
CP008925.1	h6.sal.bam	other	4372393	4372393	0	+	0	3	106	135	0.0
CP008925.1	h6.sal.bam	other	4372394	4372394	0	+	0	2	106	133	0.0
CP008925.1	h6.sal.bam	other	4372395	4372395	0	+	1	2	106	131	1.0
CP008925.1	h6.sal.bam	other	4372396	4372396	0	+	3	2	107	132	3.0
CP008925.1	h6.sal.bam	other	4372397	4372397	0	+	2	2	108	133	2.0
CP008925.1	h6.sal.bam	other	4372398	4372398	0	+	2	3	110	133	2.0
CP008925.1	h6.sal.bam	other	4372399	4372399	0	+	3	1	109	131	3.0
CP008925.1	h6.sal.bam	other	4372400	4372400	0	+	3	3	112	132	3.0
CP008925.1	h6.sal.bam	other	4372401	4372401	0	+	2	0	113	130	2.0
CP008925.1	h6.sal.bam	other	4372402	4372402	0	+	2	3	115	132	2.0
CP008925.1	h6.sal.bam	other	4372403	4372403	0	+	1	2	113	132	1.0
CP008925.1	h6.sal.bam	other	4372404	4372404	0	+	1	1	114	131	1.0
CP008925.1	h6.sal.bam	other	4372405	4372405	0	+	2	4	116	132	2.0
CP008925.1	h6.sal.bam	other	4372406	4372406	0	+	4	1	116	128	4.0
CP008925.1	h6.sal.bam	other	4372407	4372407	0	+	0	2	116	129	0.0
CP008925.1	h6.sal.bam	other	4372408	4372408	0	+	3	1	119	127	3.0
CP008925.1	h6.sal.bam	other	4372409	4372409	0	+	3	1	122	129	3.0
CP008925.1	h6.sal.bam	other	4372410	4372410	0	+	0	0	122	128	0.0
CP008925.1	h6.sal.bam	other	4372411	4372411	0	+	3	2	122	129	3.0
CP008925.1	h6.sal.bam	other	4372412	4372412	0	+	0	0	122	127	0.0
CP008925.1	h6.sal.bam	other	4372413	4372413	0	+	1	1	116	130	1.0
CP008925.1	h6.sal.bam	other	4372414	4372414	0	+	1	1	116	131	1.0
CP008925.1	h6.sal.bam	other	4372415	4372415	0	+	0	2	115	133	0.0
CP008925.1	h6.sal.bam	other	4372416	4372416	0	+	2	2	117	131	2.0
CP008925.1	h6.sal.bam	other	4372417	4372417	0	+	3	1	119	134	3.0
CP008925.1	h6.sal.bam	other	4372418	4372418	0	+	3	1	120	136	3.0
CP008925.1	h6.sal.bam	other	4372419	4372419	0	+	0	0	118	135	0.0
CP008925.1	h6.sal.bam	other	4372420	4372420	0	+	0	1	118	137	0.0
CP008925.1	h6.sal.bam	other	4372421	4372421	0	+	1	0	117	136	1.0
CP008925.1	h6.sal.bam	other	4372422	4372422	0	+	4	4	119	136	4.0
CP008925.1	h6.sal.bam	other	4372423	4372423	0	+	3	1	122	132	3.0
CP008925.1	h6.sal.bam	other	4372424	4372424	0	+	2	3	119	132	2.0
CP008925.1	h6.sal.bam	other	4372425	4372425	0	+	2	0	119	131	2.0
CP008925.1	h6.sal.bam	other	4372426	4372426	0	+	0	6	119	131	0.0
CP008925.1	h6.sal.bam	other	4372427	4372427	0	+	1	1	120	126	1.0
CP008925.1	h6.sal.bam	other	4372428	4372428	0	+	0	4	120	127	0.0
CP008925.1	h6.sal.bam	other	4372429	4372429	0	+	1	3	119	123	1.0
CP008925.1	h6.sal.bam	other	4372430	4372430	0	+	2	1	116	120	2.0
CP008925.1	h6.sal.bam	other	4372431	4372431	0	+	1	1	116	119	1.0
CP008925.1	h6.sal.bam	other	4372432	4372432	0	+	3	0	117	121	3.0
CP008925.1	h6.sal.bam	other	4372433	4372433	0	+	0	1	116	121	0.0
CP008925.1	h6.sal.bam	other	4372434	4372434	0	+	0	2	116	120	0.0
CP008925.1	h6.sal.bam	other	4372435	4372435	0	+	5	3	118	131	5.0
CP008925.1	h6.sal.bam	other	4372436	4372436	0	+	0	2	117	136	0.0
CP008925.1	h6.sal.bam	other	4372437	4372437	0	+	0	5	117	134	0.0
CP008925.1	h6.sal.bam	other	4372438	4372438	0	+	1	2	116	130	1.0
CP008925.1	h6.sal.bam	other	4372439	4372439	0	+	1	0	117	129	1.0
CP008925.1	h6.sal.bam	other	4372440	4372440	0	+	1	4	115	130	1.0
CP008925.1	h6.sal.bam	other	4372441	4372441	0	+	1	1	111	128	1.0
CP008925.1	h6.sal.bam	other	4372442	4372442	0	+	0	3	110	127	0.0
CP008925.1	h6.sal.bam	other	4372443	4372443	0	+	2	4	111	128	2.0
CP008925.1	h6.sal.bam	other	4372444	4372444	0	+	7	2	117	125	7.0
CP008925.1	h6.sal.bam	other	4372445	4372445	0	+	1	0	116	127	1.0
CP008925.1	h6.sal.bam	other	4372446	4372446	0	+	1	3	117	127	1.0
CP008925.1	h6.sal.bam	other	4372447	4372447	0	+	3	3	119	126	3.0
CP008925.1	h6.sal.bam	other	4372448	4372448	0	+	1	4	120	123	1.0
CP008925.1	h6.sal.bam	other	4372449	4372449	0	+	3	0	121	122	3.0
CP008925.1	h6.sal.bam	other	4372450	4372450	0	+	1	0	121	123	1.0
CP008925.1	h6.sal.bam	other	4372451	4372451	0	+	0	4	119	126	0.0
CP008925.1	h6.sal.bam	other	4372452	4372452	0	+	2	3	121	122	2.0
CP008925.1	h6.sal.bam	other	4372453	4372453	0	+	0	3	118	121	0.0
CP008925.1	h6.sal.bam	other	4372454	4372454	0	+	1	2	118	118	1.0
CP008925.1	h6.sal.bam	other	4372455	4372455	0	+	2	0	117	118	2.0
CP008925.1	h6.sal.bam	other	4372456	4372456	0	+	0	1	114	119	0.0
CP008925.1	h6.sal.bam	other	4372457	4372457	0	+	0	2	113	119	0.0
CP008925.1	h6.sal.bam	other	4372458	4372458	0	+	2	1	115	117	2.0
CP008925.1	h6.sal.bam	other	4372459	4372459	0	+	1	1	115	119	1.0
CP008925.1	h6.sal.bam	other	4372460	4372460	0	+	1	1	115	119	1.0
CP008925.1	h6.sal.bam	other	4372461	4372461	0	+	0	1	115	118	0.0
CP008925.1	h6.sal.bam	other	4372462	4372462	0	+	1	2	112	118	1.0
CP008925.1	h6.sal.bam	other	4372463	4372463	0	+	1	1	111	116	1.0
CP008925.1	h6.sal.bam	other	4372464	4372464	0	+	0	1	110	117	0.0
CP008925.1	h6.sal.bam	other	4372465	4372465	0	+	0	1	108	116	0.0
CP008925.1	h6.sal.bam	other	4372466	4372466	0	+	4	0	107	116	4.0
CP008925.1	h6.sal.bam	other	4372467	4372467	0	+	1	4	108	118	1.0
CP008925.1	h6.sal.bam	other	4372468	4372468	0	+	2	1	110	115	2.0
CP008925.1	h6.sal.bam	other	4372469	4372469	0	+	10	0	119	114	10.0
CP008925.1	h6.sal.bam	other	4372470	4372470	0	+	2	3	121	114	2.0
CP008925.1	h6.sal.bam	other	4372471	4372471	0	+	2	3	120	116	2.0
CP008925.1	h6.sal.bam	other	4372472	4372472	0	+	1	3	119	114	1.0
CP008925.1	h6.sal.bam	other	4372473	4372473	0	+	1	1	118	112	1.0
CP008925.1	h6.sal.bam	other	4372474	4372474	0	+	6	1	121	114	6.0
CP008925.1	h6.sal.bam	other	4372475	4372475	0	+	3	2	118	113	3.0
CP008925.1	h6.sal.bam	other	4372476	4372476	0	+	1	1	119	112	1.0
CP008925.1	h6.sal.bam	other	4372477	4372477	0	+	4	3	121	111	4.0
CP008925.1	h6.sal.bam	other	4372478	4372478	0	+	1	1	121	109	1.0
CP008925.1	h6.sal.bam	other	4372479	4372479	0	+	0	2	120	108	0.0
CP008925.1	h6.sal.bam	other	4372480	4372480	0	+	1	0	118	106	1.0
CP008925.1	h6.sal.bam	other	4372481	4372481	0	+	0	3	116	106	0.0
CP008925.1	h6.sal.bam	other	4372482	4372482	0	+	3	0	119	104	3.0
CP008925.1	h6.sal.bam	other	4372483	4372483	0	+	10	2	126	104	10.0
CP008925.1	h6.sal.bam	other	4372484	4372484	0	+	1	0	124	103	1.0
CP008925.1	h6.sal.bam	other	4372485	4372485	0	+	0	1	123	103	0.0
CP008925.1	h6.sal.bam	other	4372486	4372486	0	+	1	0	122	103	1.0
CP008925.1	h6.sal.bam	other	4372487	4372487	0	+	1	3	122	105	1.0
CP008925.1	h6.sal.bam	other	4372488	4372488	0	+	1	2	122	102	1.0
CP008925.1	h6.sal.bam	other	4372489	4372489	0	+	0	4	122	102	0.0
CP008925.1	h6.sal.bam	other	4372490	4372490	0	+	2	4	119	99	2.0
CP008925.1	h6.sal.bam	other	4372491	4372491	0	+	3	2	122	96	3.0
CP008925.1	h6.sal.bam	other	4372492	4372492	0	+	4	1	126	94	4.0
CP008925.1	h6.sal.bam	other	4372493	4372493	0	+	1	0	125	93	1.0
CP008925.1	h6.sal.bam	other	4372494	4372494	0	+	0	2	125	94	0.0
CP008925.1	h6.sal.bam	other	4372495	4372495	0	+	1	1	126	97	1.0
CP008925.1	h6.sal.bam	other	4372496	4372496	0	+	0	0	125	96	0.0
CP008925.1	h6.sal.bam	other	4372497	4372497	0	+	1	0	121	96	1.0
CP008925.1	h6.sal.bam	other	4372498	4372498	0	+	2	0	119	98	2.0
CP008925.1	h6.sal.bam	other	4372499	4372499	0	+	1	2	118	101	1.0
CP008925.1	h6.sal.bam	other	4372500	4372500	0	+	2	2	119	100	2.0
CP008925.1	h6.sal.bam	other	4372501	4372501	0	+	2	0	121	103	2.0
CP008925.1	h6.sal.bam	other	4372502	4372502	0	+	1	1	122	106	1.0
CP008925.1	h6.sal.bam	other	4372503	4372503	0	+	6	0	128	106	6.0
CP008925.1	h6.sal.bam	other	4372504	4372504	0	+	3	0	130	107	3.0
CP008925.1	h6.sal.bam	other	4372505	4372505	0	+	8	1	134	109	8.0
CP008925.1	h6.sal.bam	other	4372506	4372506	0	+	0	2	134	108	0.0
CP008925.1	h6.sal.bam	other	4372507	4372507	0	+	3	0	135	109	3.0
CP008925.1	h6.sal.bam	other	4372508	4372508	0	+	1	7	136	110	1.0
CP008925.1	h6.sal.bam	other	4372509	4372509	0	+	2	7	138	104	2.0
CP008925.1	h6.sal.bam	other	4372510	4372510	0	+	2	7	135	101	2.0
CP008925.1	h6.sal.bam	other	4372511	4372511	0	+	1	0	136	95	1.0
CP008925.1	h6.sal.bam	other	4372512	4372512	0	+	1	2	137	97	1.0
CP008925.1	h6.sal.bam	other	4372513	4372513	0	+	0	1	136	96	0.0
CP008925.1	h6.sal.bam	other	4372514	4372514	0	+	3	1	135	97	3.0
CP008925.1	h6.sal.bam	other	4372515	4372515	0	+	2	1	137	97	2.0
CP008925.1	h6.sal.bam	other	4372516	4372516	0	+	1	0	138	96	1.0
CP008925.1	h6.sal.bam	other	4372517	4372517	0	+	3	4	141	100	3.0
CP008925.1	h6.sal.bam	other	4372518	4372518	0	+	1	1	140	98	1.0
CP008925.1	h6.sal.bam	other	4372519	4372519	0	+	3	4	136	100	3.0
CP008925.1	h6.sal.bam	other	4372520	4372520	0	+	1	0	132	96	1.0
CP008925.1	h6.sal.bam	other	4372521	4372521	0	+	3	2	135	98	3.0
CP008925.1	h6.sal.bam	other	4372522	4372522	0	+	0	3	135	99	0.0
CP008925.1	h6.sal.bam	other	4372523	4372523	0	+	1	0	132	97	1.0
CP008925.1	h6.sal.bam	other	4372524	4372524	0	+	5	1	137	98	5.0
CP008925.1	h6.sal.bam	other	4372525	4372525	0	+	2	3	138	97	2.0
CP008925.1	h6.sal.bam	other	4372526	4372526	0	+	3	1	139	95	3.0
CP008925.1	h6.sal.bam	other	4372527	4372527	0	+	2	1	141	94	2.0
CP008925.1	h6.sal.bam	other	4372528	4372528	0	+	0	0	141	95	0.0
CP008925.1	h6.sal.bam	other	4372529	4372529	0	+	2	2	140	100	2.0
CP008925.1	h6.sal.bam	other	4372530	4372530	0	+	1	1	141	101	1.0
CP008925.1	h6.sal.bam	other	4372531	4372531	0	+	1	1	142	105	0.6666666666666666
CP008925.1	h6.sal.bam	other	4372532	4372532	0	+	0	1	142	104	0.0
CP008925.1	h6.sal.bam	other	4372533	4372533	0	+	3	2	144	105	3.0
CP008925.1	h6.sal.bam	other	4372534	4372534	0	+	2	1	145	105	2.0
CP008925.1	h6.sal.bam	other	4372535	4372535	0	+	4	1	147	106	2.6666666666666665
CP008925.1	h6.sal.bam	other	4372536	4372536	0	+	3	1	148	105	1.5
CP008925.1	h6.sal.bam	other	4372537	4372537	0	+	0	1	147	107	0.0
CP008925.1	h6.sal.bam	other	4372538	4372538	0	+	1	2	147	108	0.5
CP008925.1	h6.sal.bam	other	4372539	4372539	0	+	0	0	147	110	0.0
CP008925.1	h6.sal.bam	other	4372540	4372540	0	+	0	1	140	114	0.0
CP008925.1	h6.sal.bam	other	4372541	4372541	0	+	3	2	143	113	1.5
CP008925.1	h6.sal.bam	other	4372542	4372542	0	+	4	2	140	113	2.0
CP008925.1	h6.sal.bam	other	4372543	4372543	0	+	5	0	145	111	2.5
CP008925.1	h6.sal.bam	other	4372544	4372544	0	+	1	3	146	111	0.5
CP008925.1	h6.sal.bam	other	4372545	4372545	0	+	5	2	149	113	2.5
CP008925.1	h6.sal.bam	other	4372546	4372546	0	+	1	1	148	112	0.5
CP008925.1	h6.sal.bam	other	4372547	4372547	0	+	2	1	148	114	1.0
CP008925.1	h6.sal.bam	other	4372548	4372548	0	+	5	2	152	113	2.5
CP008925.1	h6.sal.bam	other	4372549	4372549	0	+	6	0	152	112	3.0
CP008925.1	h6.sal.bam	other	4372550	4372550	0	+	1	1	150	112	0.5
CP008925.1	h6.sal.bam	other	4372551	4372551	0	+	4	0	149	114	2.0
CP008925.1	h6.sal.bam	other	4372552	4372552	0	+	1	1	150	116	0.5
CP008925.1	h6.sal.bam	other	4372553	4372553	0	+	2	0	152	116	1.0
CP008925.1	h6.sal.bam	other	4372554	4372554	0	+	1	0	153	116	0.5
CP008925.1	h6.sal.bam	other	4372555	4372555	0	+	2	1	154	120	1.0
CP008925.1	h6.sal.bam	other	4372556	4372556	0	+	0	0	154	120	0.0
CP008925.1	h6.sal.bam	other	4372557	4372557	0	+	4	0	155	121	2.0
CP008925.1	h6.sal.bam	other	4372558	4372558	0	+	3	1	148	121	1.5
CP008925.1	h6.sal.bam	other	4372559	4372559	0	+	1	0	148	122	0.5
CP008925.1	h6.sal.bam	other	4372560	4372560	0	+	3	1	150	122	1.5
CP008925.1	h6.sal.bam	other	4372561	4372561	0	+	1	2	151	123	0.5
CP008925.1	h6.sal.bam	other	4372562	4372562	0	+	0	0	150	123	0.0
CP008925.1	h6.sal.bam	other	4372563	4372563	0	+	0	2	147	126	0.0
CP008925.1	h6.sal.bam	other	4372564	4372564	0	+	0	1	147	126	0.0
CP008925.1	h6.sal.bam	other	4372565	4372565	0	+	0	1	147	127	0.0
CP008925.1	h6.sal.bam	other	4372566	4372566	0	+	1	0	145	126	0.5
CP008925.1	h6.sal.bam	other	4372567	4372567	0	+	1	0	142	126	0.5
CP008925.1	h6.sal.bam	other	4372568	4372568	0	+	0	1	141	128	0.0
CP008925.1	h6.sal.bam	other	4372569	4372569	0	+	3	3	144	130	1.5
CP008925.1	h6.sal.bam	other	4372570	4372570	0	+	2	0	145	130	1.0
CP008925.1	h6.sal.bam	other	4372571	4372571	0	+	4	1	149	130	2.0
CP008925.1	h6.sal.bam	other	4372572	4372572	0	+	1	2	147	129	0.5
CP008925.1	h6.sal.bam	other	4372573	4372573	0	+	0	3	147	131	0.0
CP008925.1	h6.sal.bam	other	4372574	4372574	0	+	3	1	143	131	1.5
CP008925.1	h6.sal.bam	other	4372575	4372575	0	+	1	6	144	130	0.5
CP008925.1	h6.sal.bam	other	4372576	4372576	0	+	2	3	146	125	1.0
CP008925.1	h6.sal.bam	other	4372577	4372577	0	+	6	1	151	122	3.0
CP008925.1	h6.sal.bam	other	4372578	4372578	0	+	4	1	151	121	2.0
CP008925.1	h6.sal.bam	other	4372579	4372579	0	+	3	1	151	127	1.5
CP008925.1	h6.sal.bam	other	4372580	4372580	0	+	1	1	140	127	0.5
CP008925.1	h6.sal.bam	other	4372581	4372581	0	+	2	2	142	127	1.0
CP008925.1	h6.sal.bam	other	4372582	4372582	0	+	1	2	143	126	0.5
CP008925.1	h6.sal.bam	other	4372583	4372583	0	+	5	0	145	126	2.5
CP008925.1	h6.sal.bam	other	4372584	4372584	0	+	0	4	145	126	0.0
CP008925.1	h6.sal.bam	other	4372585	4372585	0	+	2	1	145	125	1.0
CP008925.1	h6.sal.bam	other	4372586	4372586	0	+	5	3	150	125	2.5
CP008925.1	h6.sal.bam	other	4372587	4372587	0	+	1	0	145	123	0.5
CP008925.1	h6.sal.bam	other	4372588	4372588	0	+	4	2	149	123	2.0
CP008925.1	h6.sal.bam	other	4372589	4372589	0	+	5	1	154	122	2.5
CP008925.1	h6.sal.bam	other	4372590	4372590	0	+	2	2	154	122	1.0
CP008925.1	h6.sal.bam	other	4372591	4372591	0	+	1	2	154	120	0.5
CP008925.1	h6.sal.bam	other	4372592	4372592	0	+	2	2	154	119	1.0
CP008925.1	h6.sal.bam	other	4372593	4372593	0	+	0	3	153	117	0.0
CP008925.1	h6.sal.bam	other	4372594	4372594	0	+	1	0	152	118	0.5
CP008925.1	h6.sal.bam	other	4372595	4372595	0	+	1	2	152	121	0.5
CP008925.1	h6.sal.bam	other	4372596	4372596	0	+	1	3	150	120	0.5
CP008925.1	h6.sal.bam	other	4372597	4372597	0	+	5	1	155	118	2.5
CP008925.1	h6.sal.bam	other	4372598	4372598	0	+	6	1	160	117	3.0
CP008925.1	h6.sal.bam	other	4372599	4372599	0	+	3	0	156	116	1.5
CP008925.1	h6.sal.bam	other	4372600	4372600	0	+	1	1	157	123	0.5
CP008925.1	h6.sal.bam	other	4372601	4372601	0	+	1	2	153	124	0.5
CP008925.1	h6.sal.bam	other	4372602	4372602	0	+	0	1	153	122	0.0
CP008925.1	h6.sal.bam	other	4372603	4372603	0	+	2	4	155	125	1.0
CP008925.1	h6.sal.bam	other	4372604	4372604	0	+	2	3	153	124	1.0
CP008925.1	h6.sal.bam	other	4372605	4372605	0	+	3	5	156	122	1.5
CP008925.1	h6.sal.bam	other	4372606	4372606	0	+	2	0	157	121	1.0
CP008925.1	h6.sal.bam	other	4372607	4372607	0	+	2	2	159	123	1.0
CP008925.1	h6.sal.bam	other	4372608	4372608	0	+	1	2	157	121	0.5
CP008925.1	h6.sal.bam	other	4372609	4372609	0	+	5	1	160	120	2.5
CP008925.1	h6.sal.bam	other	4372610	4372610	0	+	2	3	154	122	1.0
CP008925.1	h6.sal.bam	other	4372611	4372611	0	+	0	2	154	120	0.0
CP008925.1	h6.sal.bam	other	4372612	4372612	0	+	2	1	156	120	1.0
CP008925.1	h6.sal.bam	other	4372613	4372613	0	+	5	4	161	119	2.5
CP008925.1	h6.sal.bam	other	4372614	4372614	0	+	2	4	162	117	1.0
CP008925.1	h6.sal.bam	other	4372615	4372615	0	+	3	0	165	116	1.5
CP008925.1	h6.sal.bam	other	4372616	4372616	0	+	3	2	157	116	1.5
CP008925.1	h6.sal.bam	other	4372617	4372617	0	+	3	0	160	114	1.5
CP008925.1	h6.sal.bam	other	4372618	4372618	0	+	0	5	160	114	0.0
CP008925.1	h6.sal.bam	other	4372619	4372619	0	+	1	0	160	110	0.5
CP008925.1	h6.sal.bam	other	4372620	4372620	0	+	2	1	156	111	1.0
CP008925.1	h6.sal.bam	other	4372621	4372621	0	+	4	2	160	110	2.0
CP008925.1	h6.sal.bam	other	4372622	4372622	0	+	1	0	153	109	0.5
CP008925.1	h6.sal.bam	other	4372623	4372623	0	+	3	1	152	109	1.5
CP008925.1	h6.sal.bam	other	4372624	4372624	0	+	1	1	153	109	0.5
CP008925.1	h6.sal.bam	other	4372625	4372625	0	+	0	2	150	111	0.0
CP008925.1	h6.sal.bam	other	4372626	4372626	0	+	2	2	147	109	1.0
CP008925.1	h6.sal.bam	other	4372627	4372627	0	+	1	1	147	111	0.5
CP008925.1	h6.sal.bam	other	4372628	4372628	0	+	1	0	147	112	0.5
CP008925.1	h6.sal.bam	other	4372629	4372629	0	+	3	5	149	114	1.5
CP008925.1	h6.sal.bam	other	4372630	4372630	0	+	0	0	147	111	0.0
CP008925.1	h6.sal.bam	other	4372631	4372631	0	+	1	1	147	113	0.5
CP008925.1	h6.sal.bam	other	4372632	4372632	0	+	2	0	138	114	1.0
CP008925.1	h6.sal.bam	other	4372633	4372633	0	+	2	2	140	114	1.0
CP008925.1	h6.sal.bam	other	4372634	4372634	0	+	1	0	141	114	0.5
CP008925.1	h6.sal.bam	other	4372635	4372635	0	+	2	2	143	114	1.0
CP008925.1	h6.sal.bam	other	4372636	4372636	0	+	1	2	144	113	0.5
CP008925.1	h6.sal.bam	other	4372637	4372637	0	+	1	3	145	115	0.5
CP008925.1	h6.sal.bam	other	4372638	4372638	0	+	4	2	149	114	2.0
CP008925.1	h6.sal.bam	other	4372639	4372639	0	+	1	2	150	114	0.5
CP008925.1	h6.sal.bam	other	4372640	4372640	0	+	2	0	151	116	1.0
CP008925.1	h6.sal.bam	other	4372641	4372641	0	+	1	2	152	116	0.5
CP008925.1	h6.sal.bam	other	4372642	4372642	0	+	2	0	153	115	1.0
CP008925.1	h6.sal.bam	other	4372643	4372643	0	+	0	4	152	116	0.0
CP008925.1	h6.sal.bam	other	4372644	4372644	0	+	2	2	151	112	1.0
CP008925.1	h6.sal.bam	other	4372645	4372645	0	+	1	2	150	113	0.5
CP008925.1	h6.sal.bam	other	4372646	4372646	0	+	3	1	150	116	1.5
CP008925.1	h6.sal.bam	other	4372647	4372647	0	+	3	2	152	118	1.5
CP008925.1	h6.sal.bam	other	4372648	4372648	0	+	2	2	151	118	1.0
CP008925.1	h6.sal.bam	other	4372649	4372649	0	+	1	0	152	116	0.5
CP008925.1	h6.sal.bam	other	4372650	4372650	0	+	0	1	151	118	0.0
CP008925.1	h6.sal.bam	other	4372651	4372651	0	+	2	0	146	119	1.0
CP008925.1	h6.sal.bam	other	4372652	4372652	0	+	1	4	147	121	0.5
CP008925.1	h6.sal.bam	other	4372653	4372653	0	+	0	3	142	118	0.0
CP008925.1	h6.sal.bam	other	4372654	4372654	0	+	1	1	140	116	0.5
CP008925.1	h6.sal.bam	other	4372655	4372655	0	+	4	1	142	115	2.0
CP008925.1	h6.sal.bam	other	4372656	4372656	0	+	1	1	141	114	0.5
CP008925.1	h6.sal.bam	other	4372657	4372657	0	+	3	2	144	119	1.5
CP008925.1	h6.sal.bam	other	4372658	4372658	0	+	1	1	140	121	0.5
CP008925.1	h6.sal.bam	other	4372659	4372659	0	+	2	3	142	120	1.0
CP008925.1	h6.sal.bam	other	4372660	4372660	0	+	3	0	144	118	1.5
CP008925.1	h6.sal.bam	other	4372661	4372661	0	+	2	1	140	118	1.0
CP008925.1	h6.sal.bam	other	4372662	4372662	0	+	2	0	142	117	1.0
CP008925.1	h6.sal.bam	other	4372663	4372663	0	+	2	1	141	117	1.3333333333333333
CP008925.1	h6.sal.bam	other	4372664	4372664	0	+	0	1	135	116	0.0
CP008925.1	h6.sal.bam	other	4372665	4372665	0	+	3	1	137	115	3.0
CP008925.1	h6.sal.bam	other	4372666	4372666	0	+	0	0	135	114	0.0
CP008925.1	h6.sal.bam	other	4372667	4372667	0	+	3	0	137	119	3.0
CP008925.1	h6.sal.bam	other	4372668	4372668	0	+	1	4	138	119	1.0
CP008925.1	h6.sal.bam	other	4372669	4372669	0	+	0	3	135	117	0.0
CP008925.1	h6.sal.bam	other	4372670	4372670	0	+	1	2	135	115	1.0
CP008925.1	h6.sal.bam	other	4372671	4372671	0	+	0	1	135	113	0.0
CP008925.1	h6.sal.bam	other	4372672	4372672	0	+	1	4	131	112	1.0
CP008925.1	h6.sal.bam	other	4372673	4372673	0	+	0	1	122	109	0.0
CP008925.1	h6.sal.bam	other	4372674	4372674	0	+	2	3	124	109	2.0
CP008925.1	h6.sal.bam	other	4372675	4372675	0	+	2	0	126	117	2.0
CP008925.1	h6.sal.bam	other	4372676	4372676	0	+	5	1	130	119	5.0
CP008925.1	h6.sal.bam	other	4372677	4372677	0	+	3	3	129	118	3.0
CP008925.1	h6.sal.bam	other	4372678	4372678	0	+	3	3	132	116	3.0
CP008925.1	h6.sal.bam	other	4372679	4372679	0	+	1	1	133	114	1.0
CP008925.1	h6.sal.bam	other	4372680	4372680	0	+	3	4	133	115	3.0
CP008925.1	h6.sal.bam	other	4372681	4372681	0	+	5	2	136	111	5.0
CP008925.1	h6.sal.bam	other	4372682	4372682	0	+	0	0	127	110	0.0
CP008925.1	h6.sal.bam	other	4372683	4372683	0	+	3	2	130	113	3.0
CP008925.1	h6.sal.bam	other	4372684	4372684	0	+	1	2	131	112	1.0
CP008925.1	h6.sal.bam	other	4372685	4372685	0	+	2	1	131	114	2.0
CP008925.1	h6.sal.bam	other	4372686	4372686	0	+	0	2	131	114	0.0
CP008925.1	h6.sal.bam	other	4372687	4372687	0	+	4	0	132	113	4.0
CP008925.1	h6.sal.bam	other	4372688	4372688	0	+	3	2	130	113	3.0
CP008925.1	h6.sal.bam	other	4372689	4372689	0	+	1	3	131	112	1.0
CP008925.1	h6.sal.bam	other	4372690	4372690	0	+	4	0	132	111	4.0
CP008925.1	h6.sal.bam	other	4372691	4372691	0	+	1	0	130	111	1.0
CP008925.1	h6.sal.bam	other	4372692	4372692	0	+	5	1	132	112	5.0
CP008925.1	h6.sal.bam	other	4372693	4372693	0	+	2	1	133	112	2.0
CP008925.1	h6.sal.bam	other	4372694	4372694	0	+	4	2	137	113	4.0
CP008925.1	h6.sal.bam	other	4372695	4372695	0	+	3	1	134	111	3.0
CP008925.1	h6.sal.bam	other	4372696	4372696	0	+	1	1	135	112	1.0
CP008925.1	h6.sal.bam	other	4372697	4372697	0	+	0	0	130	112	0.0
CP008925.1	h6.sal.bam	other	4372698	4372698	0	+	1	1	131	115	1.0
CP008925.1	h6.sal.bam	other	4372699	4372699	0	+	0	0	131	114	0.0
CP008925.1	h6.sal.bam	other	4372700	4372700	0	+	6	2	135	114	6.0
CP008925.1	h6.sal.bam	other	4372701	4372701	0	+	0	4	135	112	0.0
CP008925.1	h6.sal.bam	other	4372702	4372702	0	+	3	1	137	110	2.0
CP008925.1	h6.sal.bam	other	4372703	4372703	0	+	3	1	136	110	2.0
CP008925.1	h6.sal.bam	other	4372704	4372704	0	+	0	2	136	110	0.0
CP008925.1	h6.sal.bam	other	4372705	4372705	0	+	1	2	137	110	1.0
CP008925.1	h6.sal.bam	GTTC	4372706	4372706	4372714	+	1	2	137	108	1.0
CP008925.1	h6.sal.bam	other	4372707	4372707	0	+	2	2	137	108	2.0
CP008925.1	h6.sal.bam	GTTC	4372708	4372708	4372714	+	3	2	137	106	3.0
CP008925.1	h6.sal.bam	other	4372709	4372709	0	+	0	0	135	106	0.0
CP008925.1	h6.sal.bam	other	4372710	4372710	0	+	0	2	133	109	0.0
CP008925.1	h6.sal.bam	other	4372711	4372711	0	+	0	4	133	108	0.0
CP008925.1	h6.sal.bam	other	4372712	4372712	0	+	0	2	133	109	0.0
CP008925.1	h6.sal.bam	other	4372713	4372713	0	+	0	2	129	109	0.0
CP008925.1	h6.sal.bam	other	4372714	4372714	0	+	4	2	130	111	4.0
CP008925.1	h6.sal.bam	other	4372715	4372715	0	+	0	1	129	109	0.0
CP008925.1	h6.sal.bam	other	4372716	4372716	0	+	0	1	128	111	0.0
CP008925.1	h6.sal.bam	other	4372717	4372717	0	+	2	2	127	111	2.0
CP008925.1	h6.sal.bam	GAAC	4372718	4372718	4372726	+	0	2	125	111	0.0
CP008925.1	h6.sal.bam	other	4372719	4372719	0	+	1	0	126	110	1.0
CP008925.1	h6.sal.bam	GAAC	4372720	4372720	4372726	+	2	5	126	113	2.0
CP008925.1	h6.sal.bam	other	4372721	4372721	0	+	1	3	124	109	0.6666666666666666
CP008925.1	h6.sal.bam	other	4372722	4372722	0	+	1	0	120	106	0.6666666666666666
CP008925.1	h6.sal.bam	GTTC	4372723	4372723	4372714	+	1	2	121	106	0.6666666666666666
CP008925.1	h6.sal.bam	other	4372724	4372724	0	+	3	1	124	104	3.0
CP008925.1	h6.sal.bam	GTTC	4372725	4372725	4372714	+	6	1	129	111	6.0
CP008925.1	h6.sal.bam	other	4372726	4372726	0	+	1	2	128	110	1.0
CP008925.1	h6.sal.bam	other	4372727	4372727	0	+	1	1	129	109	1.0
CP008925.1	h6.sal.bam	other	4372728	4372728	0	+	1	2	129	109	1.0
CP008925.1	h6.sal.bam	other	4372729	4372729	0	+	2	4	130	108	2.0
CP008925.1	h6.sal.bam	other	4372730	4372730	0	+	0	1	127	104	0.0
CP008925.1	h6.sal.bam	other	4372731	4372731	0	+	0	3	127	103	0.0
CP008925.1	h6.sal.bam	GAAC	4372732	4372732	4372740	+	1	2	126	104	1.0
CP008925.1	h6.sal.bam	other	4372733	4372733	0	+	0	1	125	103	0.0
CP008925.1	h6.sal.bam	GAAC	4372734	4372734	4372740	+	2	0	125	104	2.0
CP008925.1	h6.sal.bam	GAAC	4372735	4372735	4372726	+	4	0	126	104	4.0
CP008925.1	h6.sal.bam	other	4372736	4372736	0	+	4	0	128	104	4.0
CP008925.1	h6.sal.bam	GAAC	4372737	4372737	4372726	+	0	0	126	104	0.0
CP008925.1	h6.sal.bam	other	4372738	4372738	0	+	1	0	122	107	1.0
CP008925.1	h6.sal.bam	other	4372739	4372739	0	+	3	4	125	108	3.0
CP008925.1	h6.sal.bam	other	4372740	4372740	0	+	0	0	125	106	0.0
CP008925.1	h6.sal.bam	other	4372741	4372741	0	+	2	0	124	106	2.0
CP008925.1	h6.sal.bam	other	4372742	4372742	0	+	2	1	125	107	2.0
CP008925.1	h6.sal.bam	other	4372743	4372743	0	+	0	2	125	107	0.0
CP008925.1	h6.sal.bam	other	4372744	4372744	0	+	2	2	127	105	2.0
CP008925.1	h6.sal.bam	other	4372745	4372745	0	+	2	0	128	105	2.0
CP008925.1	h6.sal.bam	other	4372746	4372746	0	+	2	0	128	106	2.0
CP008925.1	h6.sal.bam	other	4372747	4372747	0	+	1	1	129	109	1.0
CP008925.1	h6.sal.bam	other	4372748	4372748	0	+	2	4	131	108	2.0
CP008925.1	h6.sal.bam	GAAC	4372749	4372749	4372740	+	2	9	124	107	2.0
CP008925.1	h6.sal.bam	other	4372750	4372750	0	+	2	2	126	101	2.0
CP008925.1	h6.sal.bam	GAAC	4372751	4372751	4372740	+	2	0	128	100	2.0
CP008925.1	h6.sal.bam	other	4372752	4372752	0	+	2	0	128	100	2.0
CP008925.1	h6.sal.bam	other	4372753	4372753	0	+	1	1	126	101	1.0
CP008925.1	h6.sal.bam	other	4372754	4372754	0	+	0	2	117	102	0.0
CP008925.1	h6.sal.bam	other	4372755	4372755	0	+	1	0	118	101	0.6666666666666666
CP008925.1	h6.sal.bam	other	4372756	4372756	0	+	0	1	118	102	0.0
CP008925.1	h6.sal.bam	GTTC	4372757	4372757	4372765	+	3	1	118	102	1.5
CP008925.1	h6.sal.bam	other	4372758	4372758	0	+	1	1	119	101	0.5
CP008925.1	h6.sal.bam	GTTC	4372759	4372759	4372765	+	3	4	119	106	1.5
CP008925.1	h6.sal.bam	other	4372760	4372760	0	+	0	1	119	102	0.0
CP008925.1	h6.sal.bam	other	4372761	4372761	0	+	3	1	122	105	1.5
CP008925.1	h6.sal.bam	other	4372762	4372762	0	+	1	0	119	106	0.5
CP008925.1	h6.sal.bam	other	4372763	4372763	0	+	0	2	116	107	0.0
CP008925.1	h6.sal.bam	other	4372764	4372764	0	+	4	2	119	107	2.0
CP008925.1	h6.sal.bam	other	4372765	4372765	0	+	2	0	117	107	1.0
CP008925.1	h6.sal.bam	other	4372766	4372766	0	+	1	1	116	107	0.5
CP008925.1	h6.sal.bam	other	4372767	4372767	0	+	2	1	113	109	1.0
CP008925.1	h6.sal.bam	other	4372768	4372768	0	+	0	2	110	114	0.0
CP008925.1	h6.sal.bam	other	4372769	4372769	0	+	2	0	107	115	1.0
CP008925.1	h6.sal.bam	other	4372770	4372770	0	+	2	2	109	117	1.0
CP008925.1	h6.sal.bam	other	4372771	4372771	0	+	5	1	113	117	2.5
CP008925.1	h6.sal.bam	other	4372772	4372772	0	+	1	2	113	118	0.5
CP008925.1	h6.sal.bam	other	4372773	4372773	0	+	1	0	108	116	0.5
CP008925.1	h6.sal.bam	GTTC	4372774	4372774	4372765	+	1	0	109	118	0.5
CP008925.1	h6.sal.bam	other	4372775	4372775	0	+	1	1	110	119	0.5
CP008925.1	h6.sal.bam	GTTC	4372776	4372776	4372765	+	4	1	114	119	2.0
CP008925.1	h6.sal.bam	other	4372777	4372777	0	+	2	2	113	120	1.0
CP008925.1	h6.sal.bam	other	4372778	4372778	0	+	2	0	112	118	1.0
CP008925.1	h6.sal.bam	other	4372779	4372779	0	+	0	2	111	120	0.0
CP008925.1	h6.sal.bam	other	4372780	4372780	0	+	6	0	117	118	3.0
CP008925.1	h6.sal.bam	other	4372781	4372781	0	+	3	2	117	119	1.5
CP008925.1	h6.sal.bam	other	4372782	4372782	0	+	3	0	120	117	1.5
CP008925.1	h6.sal.bam	other	4372783	4372783	0	+	1	2	118	117	0.5
CP008925.1	h6.sal.bam	other	4372784	4372784	0	+	0	4	118	115	0.0
CP008925.1	h6.sal.bam	other	4372785	4372785	0	+	2	0	120	120	1.0
CP008925.1	h6.sal.bam	other	4372786	4372786	0	+	1	5	121	122	0.5
CP008925.1	h6.sal.bam	other	4372787	4372787	0	+	0	2	117	120	0.0
CP008925.1	h6.sal.bam	GAAC	4372788	4372788	4372796	+	2	4	119	121	1.0
CP008925.1	h6.sal.bam	other	4372789	4372789	0	+	0	3	119	117	0.0
CP008925.1	h6.sal.bam	GAAC	4372790	4372790	4372796	+	7	0	126	114	3.5
CP008925.1	h6.sal.bam	other	4372791	4372791	0	+	0	1	126	114	0.0
CP008925.1	h6.sal.bam	other	4372792	4372792	0	+	4	2	128	120	2.0
CP008925.1	h6.sal.bam	other	4372793	4372793	0	+	5	1	132	121	2.5
CP008925.1	h6.sal.bam	other	4372794	4372794	0	+	1	3	133	120	0.5
CP008925.1	h6.sal.bam	other	4372795	4372795	0	+	5	1	133	119	2.5
CP008925.1	h6.sal.bam	other	4372796	4372796	0	+	3	1	136	119	1.5
CP008925.1	h6.sal.bam	other	4372797	4372797	0	+	2	2	138	119	1.0
CP008925.1	h6.sal.bam	other	4372798	4372798	0	+	0	1	135	118	0.0
CP008925.1	h6.sal.bam	other	4372799	4372799	0	+	3	4	138	117	1.5
CP008925.1	h6.sal.bam	other	4372800	4372800	0	+	3	1	135	113	1.5
CP008925.1	h6.sal.bam	other	4372801	4372801	0	+	1	0	134	116	0.5
CP008925.1	h6.sal.bam	other	4372802	4372802	0	+	3	1	136	116	1.5
CP008925.1	h6.sal.bam	other	4372803	4372803	0	+	3	1	138	116	1.5
CP008925.1	h6.sal.bam	other	4372804	4372804	0	+	4	0	140	115	2.0
CP008925.1	h6.sal.bam	GAAC	4372805	4372805	4372796	+	1	2	141	115	0.5
CP008925.1	h6.sal.bam	other	4372806	4372806	0	+	5	2	145	114	2.5
CP008925.1	h6.sal.bam	GAAC	4372807	4372807	4372796	+	3	1	148	112	1.5
CP008925.1	h6.sal.bam	other	4372808	4372808	0	+	3	2	151	111	1.5
CP008925.1	h6.sal.bam	other	4372809	4372809	0	+	2	1	151	111	1.0
CP008925.1	h6.sal.bam	other	4372810	4372810	0	+	3	0	151	110	1.5
CP008925.1	h6.sal.bam	other	4372811	4372811	0	+	5	3	152	110	2.5
CP008925.1	h6.sal.bam	other	4372812	4372812	0	+	3	2	155	112	1.5
CP008925.1	h6.sal.bam	other	4372813	4372813	0	+	1	1	155	111	0.5
CP008925.1	h6.sal.bam	other	4372814	4372814	0	+	0	1	152	110	0.0
CP008925.1	h6.sal.bam	other	4372815	4372815	0	+	2	0	154	110	1.0
CP008925.1	h6.sal.bam	other	4372816	4372816	0	+	3	1	153	110	1.5
CP008925.1	h6.sal.bam	GAAC	4372817	4372817	4372825	+	1	1	154	111	0.5
CP008925.1	h6.sal.bam	other	4372818	4372818	0	+	0	1	152	112	0.0
CP008925.1	h6.sal.bam	GAAC	4372819	4372819	4372825	+	5	2	157	111	2.5
CP008925.1	h6.sal.bam	other	4372820	4372820	0	+	1	1	156	111	0.5
CP008925.1	h6.sal.bam	other	4372821	4372821	0	+	0	1	154	112	0.0
CP008925.1	h6.sal.bam	other	4372822	4372822	0	+	4	2	157	112	2.0
CP008925.1	h6.sal.bam	other	4372823	4372823	0	+	3	2	158	111	1.5
CP008925.1	h6.sal.bam	other	4372824	4372824	0	+	0	3	150	112	0.0
CP008925.1	h6.sal.bam	other	4372825	4372825	0	+	0	1	150	109	0.0
CP008925.1	h6.sal.bam	other	4372826	4372826	0	+	0	0	150	108	0.0
CP008925.1	h6.sal.bam	other	4372827	4372827	0	+	1	0	150	109	0.5
CP008925.1	h6.sal.bam	other	4372828	4372828	0	+	2	3	152	109	1.0
CP008925.1	h6.sal.bam	GAAC	4372829	4372829	4372837	+	3	2	154	107	1.5
CP008925.1	h6.sal.bam	other	4372830	4372830	0	+	3	0	157	105	1.5
CP008925.1	h6.sal.bam	GAAC	4372831	4372831	4372837	+	2	1	158	105	1.0
CP008925.1	h6.sal.bam	other	4372832	4372832	0	+	5	2	159	106	2.5
CP008925.1	h6.sal.bam	other	4372833	4372833	0	+	2	4	161	104	1.0
CP008925.1	h6.sal.bam	GAAC	4372834	4372834	4372825	+	5	2	163	102	2.5
CP008925.1	h6.sal.bam	other	4372835	4372835	0	+	4	3	167	100	2.0
CP008925.1	h6.sal.bam	GAAC	4372836	4372836	4372825	+	1	2	165	97	0.5
CP008925.1	h6.sal.bam	other	4372837	4372837	0	+	1	1	165	95	0.5
CP008925.1	h6.sal.bam	other	4372838	4372838	0	+	1	2	161	97	0.5
CP008925.1	h6.sal.bam	other	4372839	4372839	0	+	1	0	161	96	0.5
CP008925.1	h6.sal.bam	other	4372840	4372840	0	+	2	4	163	97	1.0
CP008925.1	h6.sal.bam	other	4372841	4372841	0	+	3	3	163	95	1.5
CP008925.1	h6.sal.bam	other	4372842	4372842	0	+	0	1	163	93	0.0
CP008925.1	h6.sal.bam	other	4372843	4372843	0	+	3	3	166	92	1.5
CP008925.1	h6.sal.bam	other	4372844	4372844	0	+	3	2	167	89	1.5
CP008925.1	h6.sal.bam	other	4372845	4372845	0	+	0	3	165	87	0.0
CP008925.1	h6.sal.bam	GAAC	4372846	4372846	4372837	+	3	2	163	89	1.5
CP008925.1	h6.sal.bam	other	4372847	4372847	0	+	0	0	160	89	0.0
CP008925.1	h6.sal.bam	GAAC	4372848	4372848	4372837	+	3	2	163	93	1.5
CP008925.1	h6.sal.bam	other	4372849	4372849	0	+	4	2	167	97	2.6666666666666665
CP008925.1	h6.sal.bam	other	4372850	4372850	0	+	4	0	170	95	4.0
CP008925.1	h6.sal.bam	other	4372851	4372851	0	+	0	1	166	96	0.0
CP008925.1	h6.sal.bam	other	4372852	4372852	0	+	2	1	166	97	2.0
CP008925.1	h6.sal.bam	other	4372853	4372853	0	+	1	1	165	96	1.0
CP008925.1	h6.sal.bam	other	4372854	4372854	0	+	3	0	168	95	3.0
CP008925.1	h6.sal.bam	other	4372855	4372855	0	+	0	1	159	95	0.0
CP008925.1	h6.sal.bam	other	4372856	4372856	0	+	3	0	159	95	3.0
CP008925.1	h6.sal.bam	other	4372857	4372857	0	+	1	0	160	95	1.0
CP008925.1	h6.sal.bam	GTTC	4372858	4372858	4372866	+	3	8	162	100	3.0
CP008925.1	h6.sal.bam	other	4372859	4372859	0	+	1	2	160	92	1.0
CP008925.1	h6.sal.bam	GTTC	4372860	4372860	4372866	+	2	2	162	91	2.0
CP008925.1	h6.sal.bam	other	4372861	4372861	0	+	1	4	163	91	1.0
CP008925.1	h6.sal.bam	other	4372862	4372862	0	+	1	2	164	91	1.0
CP008925.1	h6.sal.bam	other	4372863	4372863	0	+	5	0	167	89	5.0
CP008925.1	h6.sal.bam	other	4372864	4372864	0	+	2	1	169	90	2.0
CP008925.1	h6.sal.bam	other	4372865	4372865	0	+	1	5	159	90	1.0
CP008925.1	h6.sal.bam	other	4372866	4372866	0	+	2	2	161	86	2.0
CP008925.1	h6.sal.bam	other	4372867	4372867	0	+	0	2	160	84	0.0
CP008925.1	h6.sal.bam	other	4372868	4372868	0	+	1	0	156	86	1.0
CP008925.1	h6.sal.bam	other	4372869	4372869	0	+	0	1	153	86	0.0
CP008925.1	h6.sal.bam	other	4372870	4372870	0	+	1	1	151	85	1.0
CP008925.1	h6.sal.bam	other	4372871	4372871	0	+	0	1	149	85	0.0
CP008925.1	h6.sal.bam	other	4372872	4372872	0	+	1	2	148	85	1.0
CP008925.1	h6.sal.bam	other	4372873	4372873	0	+	0	0	147	87	0.0
CP008925.1	h6.sal.bam	other	4372874	4372874	0	+	1	1	145	87	1.0
CP008925.1	h6.sal.bam	GTTC	4372875	4372875	4372866	+	3	2	145	88	3.0
CP008925.1	h6.sal.bam	other	4372876	4372876	0	+	1	1	146	86	1.0
CP008925.1	h6.sal.bam	GTTC	4372877	4372877	4372866	+	4	0	147	88	4.0
CP008925.1	h6.sal.bam	other	4372878	4372878	0	+	2	0	146	92	2.0
CP008925.1	h6.sal.bam	other	4372879	4372879	0	+	0	0	142	92	0.0
CP008925.1	h6.sal.bam	other	4372880	4372880	0	+	5	1	146	94	5.0
CP008925.1	h6.sal.bam	other	4372881	4372881	0	+	2	0	143	95	2.0
CP008925.1	h6.sal.bam	other	4372882	4372882	0	+	0	1	140	95	0.0
CP008925.1	h6.sal.bam	other	4372883	4372883	0	+	0	1	137	98	0.0
CP008925.1	h6.sal.bam	other	4372884	4372884	0	+	0	4	134	97	0.0
CP008925.1	h6.sal.bam	other	4372885	4372885	0	+	1	2	132	97	1.0
CP008925.1	h6.sal.bam	other	4372886	4372886	0	+	5	1	132	100	5.0
CP008925.1	h6.sal.bam	other	4372887	4372887	0	+	0	0	130	99	0.0
CP008925.1	h6.sal.bam	other	4372888	4372888	0	+	1	0	130	101	1.0
CP008925.1	h6.sal.bam	other	4372889	4372889	0	+	2	0	132	101	2.0
CP008925.1	h6.sal.bam	other	4372890	4372890	0	+	0	0	130	102	0.0
CP008925.1	h6.sal.bam	other	4372891	4372891	0	+	2	2	129	104	2.0
CP008925.1	h6.sal.bam	other	4372892	4372892	0	+	1	2	129	102	1.0
CP008925.1	h6.sal.bam	other	4372893	4372893	0	+	2	0	131	100	2.0
CP008925.1	h6.sal.bam	other	4372894	4372894	0	+	5	2	132	100	5.0
CP008925.1	h6.sal.bam	other	4372895	4372895	0	+	0	3	131	98	0.0
CP008925.1	h6.sal.bam	other	4372896	4372896	0	+	1	1	132	168	1.0
CP008925.1	h6.sal.bam	other	4372897	4372897	0	+	0	1	128	167	0.0
CP008925.1	h6.sal.bam	other	4372898	4372898	0	+	0	3	125	167	0.0
CP008925.1	h6.sal.bam	other	4372899	4372899	0	+	1	0	126	166	1.0
CP008925.1	h6.sal.bam	other	4372900	4372900	0	+	1	0	127	166	1.0
CP008925.1	h6.sal.bam	other	4372901	4372901	0	+	1	1	128	166	1.0
CP008925.1	h6.sal.bam	other	4372902	4372902	0	+	1	0	126	169	1.0
CP008925.1	h6.sal.bam	other	4372903	4372903	0	+	3	1	126	169	3.0
CP008925.1	h6.sal.bam	other	4372904	4372904	0	+	1	0	124	169	1.0
CP008925.1	h6.sal.bam	other	4372905	4372905	0	+	0	0	124	169	0.0
CP008925.1	h6.sal.bam	other	4372906	4372906	0	+	1	2	123	173	1.0
CP008925.1	h6.sal.bam	other	4372907	4372907	0	+	0	0	118	172	0.0
CP008925.1	h6.sal.bam	other	4372908	4372908	0	+	0	2	116	173	0.0
CP008925.1	h6.sal.bam	other	4372909	4372909	0	+	0	0	111	172	0.0
CP008925.1	h6.sal.bam	other	4372910	4372910	0	+	1	0	108	177	1.0
CP008925.1	h6.sal.bam	other	4372911	4372911	0	+	0	0	107	179	0.0
CP008925.1	h6.sal.bam	other	4372912	4372912	0	+	1	3	107	297	1.0
CP008925.1	h6.sal.bam	other	4372913	4372913	0	+	2	1	105	297	2.0
CP008925.1	h6.sal.bam	other	4372914	4372914	0	+	1	1	106	299	1.0
CP008925.1	h6.sal.bam	other	4372915	4372915	0	+	0	2	106	299	0.0
CP008925.1	h6.sal.bam	other	4372916	4372916	0	+	1	1	104	299	1.0
CP008925.1	h6.sal.bam	other	4372917	4372917	0	+	0	0	104	300	0.0
CP008925.1	h6.sal.bam	other	4372918	4372918	0	+	5	0	106	303	5.0
CP008925.1	h6.sal.bam	other	4372919	4372919	0	+	3	1	106	305	3.0
CP008925.1	h6.sal.bam	other	4372920	4372920	0	+	1	4	107	304	1.0
CP008925.1	h6.sal.bam	other	4372921	4372921	0	+	0	2	104	301	0.0
CP008925.1	h6.sal.bam	other	4372922	4372922	0	+	3	4	99	299	3.0
CP008925.1	h6.sal.bam	other	4372923	4372923	0	+	0	7	99	296	0.0
CP008925.1	h6.sal.bam	other	4372924	4372924	0	+	3	0	102	289	3.0
CP008925.1	h6.sal.bam	other	4372925	4372925	0	+	1	2	100	291	1.0
CP008925.1	h6.sal.bam	other	4372926	4372926	0	+	4	0	104	289	4.0
CP008925.1	h6.sal.bam	other	4372927	4372927	0	+	2	0	104	289	2.0
CP008925.1	h6.sal.bam	other	4372928	4372928	0	+	0	0	100	290	0.0
CP008925.1	h6.sal.bam	other	4372929	4372929	0	+	0	0	100	291	0.0
CP008925.1	h6.sal.bam	other	4372930	4372930	0	+	0	1	100	292	0.0
CP008925.1	h6.sal.bam	other	4372931	4372931	0	+	1	4	97	295	1.0
CP008925.1	h6.sal.bam	other	4372932	4372932	0	+	0	0	96	292	0.0
CP008925.1	h6.sal.bam	other	4372933	4372933	0	+	3	0	97	294	3.0
CP008925.1	h6.sal.bam	other	4372934	4372934	0	+	0	1	96	296	0.0
CP008925.1	h6.sal.bam	other	4372935	4372935	0	+	0	2	94	295	0.0
CP008925.1	h6.sal.bam	other	4372936	4372936	0	+	2	5	95	294	2.0
CP008925.1	h6.sal.bam	other	4372937	4372937	0	+	0	0	94	290	0.0
CP008925.1	h6.sal.bam	other	4372938	4372938	0	+	1	0	90	291	1.0
CP008925.1	h6.sal.bam	other	4372939	4372939	0	+	1	1	89	292	1.0
CP008925.1	h6.sal.bam	other	4372940	4372940	0	+	0	1	86	293	0.0
CP008925.1	h6.sal.bam	other	4372941	4372941	0	+	1	4	87	292	1.0
CP008925.1	h6.sal.bam	other	4372942	4372942	0	+	4	1	91	288	4.0
CP008925.1	h6.sal.bam	other	4372943	4372943	0	+	3	0	93	288	3.0
CP008925.1	h6.sal.bam	other	4372944	4372944	0	+	0	0	93	288	0.0
CP008925.1	h6.sal.bam	other	4372945	4372945	0	+	3	1	95	289	3.0
CP008925.1	h6.sal.bam	other	4372946	4372946	0	+	0	3	94	289	0.0
CP008925.1	h6.sal.bam	other	4372947	4372947	0	+	0	1	93	287	0.0
CP008925.1	h6.sal.bam	other	4372948	4372948	0	+	1	0	94	288	1.0
CP008925.1	h6.sal.bam	other	4372949	4372949	0	+	0	2	94	288	0.0
CP008925.1	h6.sal.bam	other	4372950	4372950	0	+	1	3	91	286	1.0
CP008925.1	h6.sal.bam	other	4372951	4372951	0	+	4	2	90	283	4.0
CP008925.1	h6.sal.bam	other	4372952	4372952	0	+	2	2	92	282	4.0
CP008925.1	h6.sal.bam	other	4372953	4372953	0	+	0	2	84	281	0.0
CP008925.1	h6.sal.bam	other	4372954	4372954	0	+	0	3	84	279	0.0
CP008925.1	h6.sal.bam	other	4372955	4372955	0	+	0	0	84	278	0.0
CP008925.1	h6.sal.bam	other	4372956	4372956	0	+	0	2	84	279	0.0
CP008925.1	h6.sal.bam	other	4372957	4372957	0	+	0	2	83	278	0.0
CP008925.1	h6.sal.bam	other	4372958	4372958	0	+	0	3	83	279	0.0
CP008925.1	h6.sal.bam	other	4372959	4372959	0	+	0	1	83	276	0.0
CP008925.1	h6.sal.bam	other	4372960	4372960	0	+	0	5	83	277	0.0
CP008925.1	h6.sal.bam	other	4372961	4372961	0	+	1	1	79	273	1.0
CP008925.1	h6.sal.bam	other	4372962	4372962	0	+	0	0	78	272	0.0
CP008925.1	h6.sal.bam	other	4372963	4372963	0	+	0	1	78	272	0.0
CP008925.1	h6.sal.bam	GAAC	4372964	4372964	4372972	+	0	0	76	271	0.0
CP008925.1	h6.sal.bam	other	4372965	4372965	0	+	0	2	75	271	0.0
CP008925.1	h6.sal.bam	GAAC	4372966	4372966	4372972	+	0	0	74	269	0.0
CP008925.1	h6.sal.bam	other	4372967	4372967	0	+	2	0	75	272	2.0
CP008925.1	h6.sal.bam	other	4372968	4372968	0	+	0	1	73	273	0.0
CP008925.1	h6.sal.bam	GAAC	4372969	4372969	4372977	+	0	71	67	273	0.0
CP008925.1	h6.sal.bam	other	4372970	4372970	0	+	0	1	66	203	0.0
CP008925.1	h6.sal.bam	GAAC	4372971	4372971	4372977	+	65	0	129	204	65.0
CP008925.1	h6.sal.bam	other	4372972	4372972	0	+	2	2	131	205	2.0
CP008925.1	h6.sal.bam	other	4372973	4372973	0	+	0	1	131	205	0.0
CP008925.1	h6.sal.bam	other	4372974	4372974	0	+	1	0	131	206	1.0
CP008925.1	h6.sal.bam	other	4372975	4372975	0	+	1	2	132	207	1.0
CP008925.1	h6.sal.bam	other	4372976	4372976	0	+	0	3	128	207	0.0
CP008925.1	h6.sal.bam	other	4372977	4372977	0	+	0	0	128	206	0.0
CP008925.1	h6.sal.bam	other	4372978	4372978	0	+	4	0	132	210	4.0
CP008925.1	h6.sal.bam	other	4372979	4372979	0	+	2	5	134	210	2.0
CP008925.1	h6.sal.bam	other	4372980	4372980	0	+	0	1	134	207	0.0
CP008925.1	h6.sal.bam	GAAC	4372981	4372981	4372972	+	1	1	134	206	1.0
CP008925.1	h6.sal.bam	other	4372982	4372982	0	+	2	1	136	205	2.0
CP008925.1	h6.sal.bam	GAAC	4372983	4372983	4372972	+	1	1	136	204	1.0
CP008925.1	h6.sal.bam	other	4372984	4372984	0	+	1	4	135	205	1.0
CP008925.1	h6.sal.bam	other	4372985	4372985	0	+	0	2	135	206	0.0
CP008925.1	h6.sal.bam	GAAC	4372986	4372986	4372977	+	0	127	135	204	0.0
CP008925.1	h6.sal.bam	other	4372987	4372987	0	+	2	0	135	81	2.0
CP008925.1	h6.sal.bam	GAAC	4372988	4372988	4372977	+	139	0	273	83	139.0
CP008925.1	h6.sal.bam	other	4372989	4372989	0	+	0	1	273	88	0.0
CP008925.1	h6.sal.bam	other	4372990	4372990	0	+	1	2	273	88	1.0
CP008925.1	h6.sal.bam	other	4372991	4372991	0	+	1	2	270	86	1.0
CP008925.1	h6.sal.bam	other	4372992	4372992	0	+	0	2	268	87	0.0
CP008925.1	h6.sal.bam	other	4372993	4372993	0	+	1	1	269	87	1.0
CP008925.1	h6.sal.bam	other	4372994	4372994	0	+	2	0	268	86	2.0
CP008925.1	h6.sal.bam	other	4372995	4372995	0	+	0	1	266	90	0.0
CP008925.1	h6.sal.bam	other	4372996	4372996	0	+	0	0	265	90	0.0
CP008925.1	h6.sal.bam	other	4372997	4372997	0	+	0	1	263	95	0.0
CP008925.1	h6.sal.bam	other	4372998	4372998	0	+	3	0	266	95	3.0
CP008925.1	h6.sal.bam	other	4372999	4372999	0	+	3	2	266	97	3.0
CP008925.1	h6.sal.bam	other	4373000	4373000	0	+	1	1	266	95	1.0
CP008925.1	h6.sal.bam	other	4373001	4373001	0	+	0	0	263	94	0.0
CP008925.1	h6.sal.bam	other	4373002	4373002	0	+	0	2	261	94	0.0
CP008925.1	h6.sal.bam	other	4373003	4373003	0	+	3	0	263	97	3.0
CP008925.1	h6.sal.bam	other	4373004	4373004	0	+	7	1	270	98	7.0
CP008925.1	h6.sal.bam	other	4373005	4373005	0	+	1	2	271	99	1.0
CP008925.1	h6.sal.bam	other	4373006	4373006	0	+	1	1	268	97	1.0
CP008925.1	h6.sal.bam	other	4373007	4373007	0	+	1	2	269	98	1.0
CP008925.1	h6.sal.bam	other	4373008	4373008	0	+	2	3	271	98	2.0
CP008925.1	h6.sal.bam	other	4373009	4373009	0	+	0	0	270	97	0.0
CP008925.1	h6.sal.bam	other	4373010	4373010	0	+	1	1	271	99	1.0
CP008925.1	h6.sal.bam	other	4373011	4373011	0	+	0	0	271	100	0.0
CP008925.1	h6.sal.bam	other	4373012	4373012	0	+	1	1	271	104	1.0
CP008925.1	h6.sal.bam	other	4373013	4373013	0	+	0	1	271	103	0.0
CP008925.1	h6.sal.bam	other	4373014	4373014	0	+	0	2	271	104	0.0
CP008925.1	h6.sal.bam	other	4373015	4373015	0	+	2	0	272	103	2.0
CP008925.1	h6.sal.bam	other	4373016	4373016	0	+	1	0	268	103	1.0
CP008925.1	h6.sal.bam	other	4373017	4373017	0	+	2	2	270	103	2.0
CP008925.1	h6.sal.bam	other	4373018	4373018	0	+	1	0	266	104	1.0
CP008925.1	h6.sal.bam	other	4373019	4373019	0	+	2	1	268	105	2.0
CP008925.1	h6.sal.bam	other	4373020	4373020	0	+	1	0	269	108	1.0
CP008925.1	h6.sal.bam	GTTC	4373021	4373021	4373029	+	1	1	270	109	1.0
CP008925.1	h6.sal.bam	other	4373022	4373022	0	+	1	3	270	108	1.0
CP008925.1	h6.sal.bam	GTTC	4373023	4373023	4373029	+	1	0	271	107	1.0
CP008925.1	h6.sal.bam	other	4373024	4373024	0	+	3	0	274	108	3.0
CP008925.1	h6.sal.bam	other	4373025	4373025	0	+	1	1	274	109	1.0
CP008925.1	h6.sal.bam	other	4373026	4373026	0	+	0	0	270	109	0.0
CP008925.1	h6.sal.bam	other	4373027	4373027	0	+	0	3	268	109	0.0
CP008925.1	h6.sal.bam	other	4373028	4373028	0	+	1	1	269	106	1.0
CP008925.1	h6.sal.bam	other	4373029	4373029	0	+	2	0	271	107	2.0
CP008925.1	h6.sal.bam	other	4373030	4373030	0	+	0	1	271	107	0.0
CP008925.1	h6.sal.bam	other	4373031	4373031	0	+	1	1	272	107	1.0
CP008925.1	h6.sal.bam	other	4373032	4373032	0	+	0	3	272	110	0.0
CP008925.1	h6.sal.bam	other	4373033	4373033	0	+	4	0	276	110	4.0
CP008925.1	h6.sal.bam	other	4373034	4373034	0	+	3	2	278	112	3.0
CP008925.1	h6.sal.bam	other	4373035	4373035	0	+	1	2	279	113	1.0
CP008925.1	h6.sal.bam	other	4373036	4373036	0	+	2	1	280	111	2.0
CP008925.1	h6.sal.bam	other	4373037	4373037	0	+	1	0	280	112	1.0
CP008925.1	h6.sal.bam	GTTC	4373038	4373038	4373029	+	1	2	280	113	1.0
CP008925.1	h6.sal.bam	other	4373039	4373039	0	+	1	0	280	111	1.0
CP008925.1	h6.sal.bam	GTTC	4373040	4373040	4373029	+	4	0	284	113	4.0
CP008925.1	h6.sal.bam	other	4373041	4373041	0	+	3	1	287	115	3.0
CP008925.1	h6.sal.bam	other	4373042	4373042	0	+	1	0	286	114	1.0
CP008925.1	h6.sal.bam	other	4373043	4373043	0	+	2	1	288	124	2.0
CP008925.1	h6.sal.bam	other	4373044	4373044	0	+	1	2	289	126	1.0
CP008925.1	h6.sal.bam	other	4373045	4373045	0	+	3	1	292	124	3.0
CP008925.1	h6.sal.bam	other	4373046	4373046	0	+	2	0	231	124	2.0
CP008925.1	h6.sal.bam	other	4373047	4373047	0	+	1	1	230	126	1.0
CP008925.1	h6.sal.bam	other	4373048	4373048	0	+	0	2	229	125	0.0
CP008925.1	h6.sal.bam	other	4373049	4373049	0	+	2	1	231	123	2.0
CP008925.1	h6.sal.bam	other	4373050	4373050	0	+	2	2	232	133	2.0
CP008925.1	h6.sal.bam	other	4373051	4373051	0	+	1	2	233	131	1.0
CP008925.1	h6.sal.bam	other	4373052	4373052	0	+	1	4	234	129	1.0
CP008925.1	h6.sal.bam	other	4373053	4373053	0	+	1	0	231	126	1.0
CP008925.1	h6.sal.bam	other	4373054	4373054	0	+	2	2	231	127	2.0
CP008925.1	h6.sal.bam	other	4373055	4373055	0	+	2	0	232	125	2.0
CP008925.1	h6.sal.bam	other	4373056	4373056	0	+	4	0	236	127	4.0
CP008925.1	h6.sal.bam	other	4373057	4373057	0	+	2	1	235	130	2.0
CP008925.1	h6.sal.bam	other	4373058	4373058	0	+	0	1	235	131	0.0
CP008925.1	h6.sal.bam	other	4373059	4373059	0	+	3	6	237	133	3.0
CP008925.1	h6.sal.bam	other	4373060	4373060	0	+	1	2	235	129	1.0
CP008925.1	h6.sal.bam	other	4373061	4373061	0	+	0	1	235	129	0.0
CP008925.1	h6.sal.bam	other	4373062	4373062	0	+	2	3	224	129	2.0
CP008925.1	h6.sal.bam	other	4373063	4373063	0	+	0	3	100	126	0.0
CP008925.1	h6.sal.bam	other	4373064	4373064	0	+	5	1	105	123	5.0
CP008925.1	h6.sal.bam	other	4373065	4373065	0	+	1	0	106	122	1.0
CP008925.1	h6.sal.bam	other	4373066	4373066	0	+	0	4	105	126	0.0
CP008925.1	h6.sal.bam	other	4373067	4373067	0	+	1	2	106	125	1.0
CP008925.1	h6.sal.bam	other	4373068	4373068	0	+	3	0	106	125	3.0
CP008925.1	h6.sal.bam	other	4373069	4373069	0	+	0	4	106	125	0.0
CP008925.1	h6.sal.bam	other	4373070	4373070	0	+	2	0	108	126	2.0
CP008925.1	h6.sal.bam	other	4373071	4373071	0	+	3	5	111	131	3.0
CP008925.1	h6.sal.bam	other	4373072	4373072	0	+	0	1	108	127	0.0
CP008925.1	h6.sal.bam	other	4373073	4373073	0	+	1	2	109	126	1.0
CP008925.1	h6.sal.bam	other	4373074	4373074	0	+	0	0	107	128	0.0
CP008925.1	h6.sal.bam	other	4373075	4373075	0	+	0	0	106	129	0.0
CP008925.1	h6.sal.bam	other	4373076	4373076	0	+	0	0	106	129	0.0
CP008925.1	h6.sal.bam	other	4373077	4373077	0	+	0	4	106	130	0.0
CP008925.1	h6.sal.bam	other	4373078	4373078	0	+	1	1	104	127	1.0
CP008925.1	h6.sal.bam	other	4373079	4373079	0	+	0	2	97	126	0.0
CP008925.1	h6.sal.bam	other	4373080	4373080	0	+	0	0	96	127	0.0
CP008925.1	h6.sal.bam	other	4373081	4373081	0	+	2	3	97	135	2.0
CP008925.1	h6.sal.bam	other	4373082	4373082	0	+	2	2	98	132	2.0
CP008925.1	h6.sal.bam	other	4373083	4373083	0	+	4	1	100	134	4.0
CP008925.1	h6.sal.bam	other	4373084	4373084	0	+	1	2	101	133	1.0
CP008925.1	h6.sal.bam	other	4373085	4373085	0	+	0	2	100	132	0.0
CP008925.1	h6.sal.bam	other	4373086	4373086	0	+	3	4	103	136	3.0
CP008925.1	h6.sal.bam	other	4373087	4373087	0	+	4	2	106	140	4.0
CP008925.1	h6.sal.bam	other	4373088	4373088	0	+	1	0	107	138	1.0
CP008925.1	h6.sal.bam	other	4373089	4373089	0	+	2	1	109	144	2.0
CP008925.1	h6.sal.bam	other	4373090	4373090	0	+	0	0	106	145	0.0
CP008925.1	h6.sal.bam	other	4373091	4373091	0	+	3	0	107	145	3.0
CP008925.1	h6.sal.bam	other	4373092	4373092	0	+	1	3	107	147	1.0
CP008925.1	h6.sal.bam	other	4373093	4373093	0	+	1	3	108	144	1.0
CP008925.1	h6.sal.bam	other	4373094	4373094	0	+	0	2	106	141	0.0
CP008925.1	h6.sal.bam	other	4373095	4373095	0	+	1	1	105	141	1.0
CP008925.1	h6.sal.bam	other	4373096	4373096	0	+	1	3	106	140	1.0
CP008925.1	h6.sal.bam	other	4373097	4373097	0	+	2	1	107	139	2.0
CP008925.1	h6.sal.bam	other	4373098	4373098	0	+	1	0	104	138	1.0
CP008925.1	h6.sal.bam	other	4373099	4373099	0	+	0	1	104	138	0.0
CP008925.1	h6.sal.bam	other	4373100	4373100	0	+	1	1	104	144	1.0
CP008925.1	h6.sal.bam	other	4373101	4373101	0	+	0	0	104	146	0.0
CP008925.1	h6.sal.bam	other	4373102	4373102	0	+	1	0	104	150	1.0
CP008925.1	h6.sal.bam	other	4373103	4373103	0	+	1	3	104	150	1.0
CP008925.1	h6.sal.bam	other	4373104	4373104	0	+	2	1	104	148	2.0
CP008925.1	h6.sal.bam	other	4373105	4373105	0	+	1	4	104	148	1.0
CP008925.1	h6.sal.bam	other	4373106	4373106	0	+	2	0	104	145	2.0
CP008925.1	h6.sal.bam	other	4373107	4373107	0	+	2	3	106	146	2.0
CP008925.1	h6.sal.bam	other	4373108	4373108	0	+	0	2	98	146	0.0
CP008925.1	h6.sal.bam	other	4373109	4373109	0	+	0	3	98	145	0.0
CP008925.1	h6.sal.bam	other	4373110	4373110	0	+	3	1	101	143	3.0
CP008925.1	h6.sal.bam	other	4373111	4373111	0	+	1	1	100	144	1.0
CP008925.1	h6.sal.bam	other	4373112	4373112	0	+	1	1	91	146	1.0
CP008925.1	h6.sal.bam	other	4373113	4373113	0	+	3	2	94	148	3.0
CP008925.1	h6.sal.bam	other	4373114	4373114	0	+	2	0	96	151	2.0
CP008925.1	h6.sal.bam	other	4373115	4373115	0	+	1	2	97	151	1.0
CP008925.1	h6.sal.bam	other	4373116	4373116	0	+	0	7	97	154	0.0
CP008925.1	h6.sal.bam	other	4373117	4373117	0	+	1	3	96	147	1.0
CP008925.1	h6.sal.bam	other	4373118	4373118	0	+	0	3	96	146	0.0
CP008925.1	h6.sal.bam	other	4373119	4373119	0	+	0	1	95	143	0.0
CP008925.1	h6.sal.bam	other	4373120	4373120	0	+	1	2	90	145	1.0
CP008925.1	h6.sal.bam	other	4373121	4373121	0	+	0	1	90	145	0.0
CP008925.1	h6.sal.bam	other	4373122	4373122	0	+	1	4	91	147	1.0
CP008925.1	h6.sal.bam	other	4373123	4373123	0	+	3	3	94	144	3.0
CP008925.1	h6.sal.bam	other	4373124	4373124	0	+	3	3	95	142	3.0
CP008925.1	h6.sal.bam	other	4373125	4373125	0	+	1	0	94	141	1.0
CP008925.1	h6.sal.bam	other	4373126	4373126	0	+	2	0	95	143	2.0
CP008925.1	h6.sal.bam	other	4373127	4373127	0	+	0	1	95	150	0.0
CP008925.1	h6.sal.bam	other	4373128	4373128	0	+	2	1	96	152	2.0
CP008925.1	h6.sal.bam	other	4373129	4373129	0	+	3	0	90	151	3.0
CP008925.1	h6.sal.bam	other	4373130	4373130	0	+	0	2	90	152	0.0
CP008925.1	h6.sal.bam	other	4373131	4373131	0	+	0	3	90	151	0.0
CP008925.1	h6.sal.bam	other	4373132	4373132	0	+	1	2	89	150	1.0
CP008925.1	h6.sal.bam	other	4373133	4373133	0	+	0	3	89	148	0.0
CP008925.1	h6.sal.bam	other	4373134	4373134	0	+	0	1	86	149	0.0
CP008925.1	h6.sal.bam	other	4373135	4373135	0	+	1	2	87	148	1.0
CP008925.1	h6.sal.bam	other	4373136	4373136	0	+	1	1	88	147	1.0
CP008925.1	h6.sal.bam	other	4373137	4373137	0	+	4	0	90	148	4.0
CP008925.1	h6.sal.bam	other	4373138	4373138	0	+	1	1	86	155	1.0
CP008925.1	h6.sal.bam	other	4373139	4373139	0	+	0	2	86	154	0.0
CP008925.1	h6.sal.bam	other	4373140	4373140	0	+	1	3	86	157	1.0
CP008925.1	h6.sal.bam	other	4373141	4373141	0	+	0	2	86	154	0.0
CP008925.1	h6.sal.bam	other	4373142	4373142	0	+	0	0	86	152	0.0
CP008925.1	h6.sal.bam	other	4373143	4373143	0	+	8	5	91	152	8.0
CP008925.1	h6.sal.bam	other	4373144	4373144	0	+	1	2	92	147	1.0
CP008925.1	h6.sal.bam	other	4373145	4373145	0	+	0	3	90	145	0.0
CP008925.1	h6.sal.bam	other	4373146	4373146	0	+	7	1	94	144	7.0
CP008925.1	h6.sal.bam	other	4373147	4373147	0	+	0	1	93	143	0.0
CP008925.1	h6.sal.bam	other	4373148	4373148	0	+	1	3	94	144	1.0
CP008925.1	h6.sal.bam	other	4373149	4373149	0	+	0	1	94	145	0.0
CP008925.1	h6.sal.bam	other	4373150	4373150	0	+	2	0	96	146	2.0
CP008925.1	h6.sal.bam	other	4373151	4373151	0	+	2	1	98	146	2.0
CP008925.1	h6.sal.bam	other	4373152	4373152	0	+	3	1	100	147	3.0
CP008925.1	h6.sal.bam	other	4373153	4373153	0	+	1	2	100	147	1.0
CP008925.1	h6.sal.bam	other	4373154	4373154	0	+	0	1	99	146	0.0
CP008925.1	h6.sal.bam	other	4373155	4373155	0	+	1	8	100	148	1.0
CP008925.1	h6.sal.bam	other	4373156	4373156	0	+	1	0	101	143	1.0
CP008925.1	h6.sal.bam	other	4373157	4373157	0	+	3	4	102	144	3.0
CP008925.1	h6.sal.bam	other	4373158	4373158	0	+	1	0	99	141	1.0
CP008925.1	h6.sal.bam	other	4373159	4373159	0	+	3	2	101	146	3.0
CP008925.1	h6.sal.bam	other	4373160	4373160	0	+	1	6	102	144	1.0
CP008925.1	h6.sal.bam	other	4373161	4373161	0	+	1	8	100	140	1.0
CP008925.1	h6.sal.bam	other	4373162	4373162	0	+	0	5	96	136	0.0
CP008925.1	h6.sal.bam	other	4373163	4373163	0	+	2	1	97	138	2.0
CP008925.1	h6.sal.bam	other	4373164	4373164	0	+	8	1	103	141	8.0
CP008925.1	h6.sal.bam	other	4373165	4373165	0	+	1	0	104	142	1.0
CP008925.1	h6.sal.bam	other	4373166	4373166	0	+	2	2	102	144	2.0
CP008925.1	h6.sal.bam	other	4373167	4373167	0	+	2	0	103	144	2.0
CP008925.1	h6.sal.bam	other	4373168	4373168	0	+	5	0	108	144	5.0
CP008925.1	h6.sal.bam	other	4373169	4373169	0	+	0	3	108	144	0.0
CP008925.1	h6.sal.bam	other	4373170	4373170	0	+	0	0	107	145	0.0
CP008925.1	h6.sal.bam	other	4373171	4373171	0	+	2	2	108	145	2.0
CP008925.1	h6.sal.bam	other	4373172	4373172	0	+	0	0	105	148	0.0
CP008925.1	h6.sal.bam	other	4373173	4373173	0	+	2	7	107	148	2.0
CP008925.1	h6.sal.bam	other	4373174	4373174	0	+	3	3	110	141	3.0
CP008925.1	h6.sal.bam	other	4373175	4373175	0	+	1	2	110	148	1.0
CP008925.1	h6.sal.bam	other	4373176	4373176	0	+	2	2	112	146	2.0
CP008925.1	h6.sal.bam	other	4373177	4373177	0	+	1	0	111	144	1.0
CP008925.1	h6.sal.bam	other	4373178	4373178	0	+	3	1	114	145	3.0
CP008925.1	h6.sal.bam	other	4373179	4373179	0	+	1	1	113	144	1.0
CP008925.1	h6.sal.bam	other	4373180	4373180	0	+	0	1	112	144	0.0
CP008925.1	h6.sal.bam	other	4373181	4373181	0	+	2	1	112	148	2.0
CP008925.1	h6.sal.bam	other	4373182	4373182	0	+	4	4	114	148	4.0
CP008925.1	h6.sal.bam	other	4373183	4373183	0	+	4	1	118	147	4.0
CP008925.1	h6.sal.bam	other	4373184	4373184	0	+	1	0	119	146	1.0
CP008925.1	h6.sal.bam	other	4373185	4373185	0	+	2	2	117	147	2.0
CP008925.1	h6.sal.bam	other	4373186	4373186	0	+	0	3	117	145	0.0
CP008925.1	h6.sal.bam	other	4373187	4373187	0	+	2	3	112	144	2.0
CP008925.1	h6.sal.bam	other	4373188	4373188	0	+	2	6	114	143	2.0
CP008925.1	h6.sal.bam	other	4373189	4373189	0	+	0	1	114	138	0.0
CP008925.1	h6.sal.bam	other	4373190	4373190	0	+	4	2	117	137	4.0
CP008925.1	h6.sal.bam	other	4373191	4373191	0	+	2	0	119	136	2.0
CP008925.1	h6.sal.bam	other	4373192	4373192	0	+	1	2	120	140	1.0
CP008925.1	h6.sal.bam	other	4373193	4373193	0	+	1	0	120	138	1.0
CP008925.1	h6.sal.bam	other	4373194	4373194	0	+	1	3	119	141	1.0
CP008925.1	h6.sal.bam	other	4373195	4373195	0	+	2	4	121	139	2.0
CP008925.1	h6.sal.bam	other	4373196	4373196	0	+	1	1	122	136	1.0
CP008925.1	h6.sal.bam	other	4373197	4373197	0	+	3	1	123	135	3.0
CP008925.1	h6.sal.bam	other	4373198	4373198	0	+	1	1	118	136	1.0
CP008925.1	h6.sal.bam	other	4373199	4373199	0	+	1	2	119	135	1.0
CP008925.1	h6.sal.bam	other	4373200	4373200	0	+	0	3	117	137	0.0
CP008925.1	h6.sal.bam	other	4373201	4373201	0	+	1	7	118	143	1.0
CP008925.1	h6.sal.bam	other	4373202	4373202	0	+	0	3	118	137	0.0
CP008925.1	h6.sal.bam	other	4373203	4373203	0	+	4	0	120	136	4.0
CP008925.1	h6.sal.bam	other	4373204	4373204	0	+	2	0	119	137	2.0
CP008925.1	h6.sal.bam	GAAC	4373205	4373205	4373213	+	0	1	119	140	0.0
CP008925.1	h6.sal.bam	other	4373206	4373206	0	+	4	2	123	139	4.0
CP008925.1	h6.sal.bam	GAAC	4373207	4373207	4373213	+	6	0	128	137	6.0
CP008925.1	h6.sal.bam	other	4373208	4373208	0	+	4	4	131	138	4.0
CP008925.1	h6.sal.bam	other	4373209	4373209	0	+	4	0	135	134	4.0
CP008925.1	h6.sal.bam	other	4373210	4373210	0	+	1	1	134	134	1.0
CP008925.1	h6.sal.bam	other	4373211	4373211	0	+	1	2	135	133	1.0
CP008925.1	h6.sal.bam	other	4373212	4373212	0	+	2	7	133	136	2.0
CP008925.1	h6.sal.bam	other	4373213	4373213	0	+	4	2	135	129	4.0
CP008925.1	h6.sal.bam	other	4373214	4373214	0	+	1	4	135	132	1.0
CP008925.1	h6.sal.bam	other	4373215	4373215	0	+	1	0	136	130	1.0
CP008925.1	h6.sal.bam	other	4373216	4373216	0	+	0	0	136	131	0.0
CP008925.1	h6.sal.bam	other	4373217	4373217	0	+	2	0	138	131	2.0
CP008925.1	h6.sal.bam	other	4373218	4373218	0	+	2	0	131	132	2.0
CP008925.1	h6.sal.bam	other	4373219	4373219	0	+	1	0	129	132	1.0
CP008925.1	h6.sal.bam	other	4373220	4373220	0	+	2	2	131	132	2.0
CP008925.1	h6.sal.bam	other	4373221	4373221	0	+	1	0	128	131	1.0
CP008925.1	h6.sal.bam	GAAC	4373222	4373222	4373213	+	0	2	128	131	0.0
CP008925.1	h6.sal.bam	other	4373223	4373223	0	+	0	3	127	130	0.0
CP008925.1	h6.sal.bam	GAAC	4373224	4373224	4373213	+	1	2	128	127	1.0
CP008925.1	h6.sal.bam	other	4373225	4373225	0	+	2	0	128	128	2.0
CP008925.1	h6.sal.bam	other	4373226	4373226	0	+	0	2	126	128	0.0
CP008925.1	h6.sal.bam	other	4373227	4373227	0	+	1	1	125	128	1.0
CP008925.1	h6.sal.bam	other	4373228	4373228	0	+	3	2	127	128	3.0
CP008925.1	h6.sal.bam	other	4373229	4373229	0	+	0	2	127	126	0.0
CP008925.1	h6.sal.bam	other	4373230	4373230	0	+	2	3	128	124	2.0
CP008925.1	h6.sal.bam	other	4373231	4373231	0	+	1	2	128	124	1.0
CP008925.1	h6.sal.bam	other	4373232	4373232	0	+	2	3	127	127	2.0
CP008925.1	h6.sal.bam	other	4373233	4373233	0	+	2	5	128	127	2.0
CP008925.1	h6.sal.bam	other	4373234	4373234	0	+	1	2	126	122	1.0
CP008925.1	h6.sal.bam	other	4373235	4373235	0	+	3	0	127	128	3.0
CP008925.1	h6.sal.bam	other	4373236	4373236	0	+	1	4	128	128	1.0
CP008925.1	h6.sal.bam	GAAC	4373237	4373237	4373245	+	0	7	120	124	0.0
CP008925.1	h6.sal.bam	other	4373238	4373238	0	+	0	3	120	117	0.0
CP008925.1	h6.sal.bam	GAAC	4373239	4373239	4373245	+	5	1	125	115	5.0
CP008925.1	h6.sal.bam	other	4373240	4373240	0	+	0	2	121	114	0.0
CP008925.1	h6.sal.bam	other	4373241	4373241	0	+	2	2	123	117	2.0
CP008925.1	h6.sal.bam	other	4373242	4373242	0	+	2	3	125	117	2.0
CP008925.1	h6.sal.bam	other	4373243	4373243	0	+	4	1	124	121	4.0
CP008925.1	h6.sal.bam	other	4373244	4373244	0	+	1	0	122	128	1.0
CP008925.1	h6.sal.bam	other	4373245	4373245	0	+	2	3	124	144	2.0
CP008925.1	h6.sal.bam	other	4373246	4373246	0	+	0	4	124	148	0.0
CP008925.1	h6.sal.bam	other	4373247	4373247	0	+	0	3	123	146	0.0
CP008925.1	h6.sal.bam	other	4373248	4373248	0	+	3	0	126	147	3.0
CP008925.1	h6.sal.bam	other	4373249	4373249	0	+	2	6	125	149	2.0
CP008925.1	h6.sal.bam	other	4373250	4373250	0	+	1	1	125	143	1.0
CP008925.1	h6.sal.bam	other	4373251	4373251	0	+	2	0	125	142	2.0
CP008925.1	h6.sal.bam	other	4373252	4373252	0	+	0	1	124	144	0.0
CP008925.1	h6.sal.bam	other	4373253	4373253	0	+	1	0	122	144	1.0
CP008925.1	h6.sal.bam	GAAC	4373254	4373254	4373245	+	1	8	122	146	1.0
CP008925.1	h6.sal.bam	other	4373255	4373255	0	+	0	0	122	138	0.0
CP008925.1	h6.sal.bam	GAAC	4373256	4373256	4373245	+	1	1	121	140	1.0
CP008925.1	h6.sal.bam	other	4373257	4373257	0	+	0	2	114	141	0.0
CP008925.1	h6.sal.bam	other	4373258	4373258	0	+	2	0	113	141	2.0
CP008925.1	h6.sal.bam	other	4373259	4373259	0	+	0	2	112	142	0.0
CP008925.1	h6.sal.bam	other	4373260	4373260	0	+	1	0	112	143	1.0
CP008925.1	h6.sal.bam	other	4373261	4373261	0	+	1	3	113	144	1.0
CP008925.1	h6.sal.bam	other	4373262	4373262	0	+	1	0	112	141	1.0
CP008925.1	h6.sal.bam	other	4373263	4373263	0	+	3	0	114	143	3.0
CP008925.1	h6.sal.bam	other	4373264	4373264	0	+	3	3	116	144	3.0
CP008925.1	h6.sal.bam	other	4373265	4373265	0	+	1	1	113	141	1.0
CP008925.1	h6.sal.bam	other	4373266	4373266	0	+	3	2	113	140	3.0
CP008925.1	h6.sal.bam	other	4373267	4373267	0	+	0	0	113	138	0.0
CP008925.1	h6.sal.bam	other	4373268	4373268	0	+	0	1	113	138	0.0
CP008925.1	h6.sal.bam	other	4373269	4373269	0	+	1	2	113	137	1.0
CP008925.1	h6.sal.bam	other	4373270	4373270	0	+	0	2	109	155	0.0
CP008925.1	h6.sal.bam	other	4373271	4373271	0	+	0	5	108	156	0.0
CP008925.1	h6.sal.bam	other	4373272	4373272	0	+	2	3	108	154	2.0
CP008925.1	h6.sal.bam	other	4373273	4373273	0	+	0	2	107	155	0.0
CP008925.1	h6.sal.bam	other	4373274	4373274	0	+	1	3	107	153	1.0
CP008925.1	h6.sal.bam	GTTC	4373275	4373275	4373283	+	1	7	107	151	1.0
CP008925.1	h6.sal.bam	other	4373276	4373276	0	+	1	6	107	144	1.0
CP008925.1	h6.sal.bam	GTTC	4373277	4373277	4373283	+	3	0	110	142	3.0
CP008925.1	h6.sal.bam	other	4373278	4373278	0	+	1	2	107	142	1.0
CP008925.1	h6.sal.bam	other	4373279	4373279	0	+	0	1	105	140	0.0
CP008925.1	h6.sal.bam	other	4373280	4373280	0	+	0	0	101	144	0.0
CP008925.1	h6.sal.bam	other	4373281	4373281	0	+	0	2	101	145	0.0
CP008925.1	h6.sal.bam	other	4373282	4373282	0	+	0	1	89	144	0.0
CP008925.1	h6.sal.bam	other	4373283	4373283	0	+	2	1	91	145	2.0
CP008925.1	h6.sal.bam	other	4373284	4373284	0	+	0	2	91	144	0.0
CP008925.1	h6.sal.bam	other	4373285	4373285	0	+	2	0	92	144	2.0
CP008925.1	h6.sal.bam	other	4373286	4373286	0	+	0	6	91	151	0.0
CP008925.1	h6.sal.bam	other	4373287	4373287	0	+	3	6	92	146	3.0
CP008925.1	h6.sal.bam	other	4373288	4373288	0	+	0	0	88	144	0.0
CP008925.1	h6.sal.bam	other	4373289	4373289	0	+	1	3	87	145	1.0
CP008925.1	h6.sal.bam	other	4373290	4373290	0	+	3	2	89	145	3.0
CP008925.1	h6.sal.bam	other	4373291	4373291	0	+	2	0	87	145	2.0
CP008925.1	h6.sal.bam	GTTC	4373292	4373292	4373283	+	2	2	89	145	2.0
CP008925.1	h6.sal.bam	other	4373293	4373293	0	+	0	1	89	145	0.0
CP008925.1	h6.sal.bam	GTTC	4373294	4373294	4373283	+	5	2	90	145	5.0
CP008925.1	h6.sal.bam	other	4373295	4373295	0	+	2	2	92	145	2.0
CP008925.1	h6.sal.bam	other	4373296	4373296	0	+	1	1	92	147	1.0
CP008925.1	h6.sal.bam	other	4373297	4373297	0	+	1	2	93	150	1.0
CP008925.1	h6.sal.bam	other	4373298	4373298	0	+	2	0	93	148	2.0
CP008925.1	h6.sal.bam	other	4373299	4373299	0	+	2	0	95	153	2.0
CP008925.1	h6.sal.bam	other	4373300	4373300	0	+	3	0	97	153	3.0
CP008925.1	h6.sal.bam	other	4373301	4373301	0	+	5	4	102	153	5.0
CP008925.1	h6.sal.bam	other	4373302	4373302	0	+	2	3	102	154	2.0
CP008925.1	h6.sal.bam	other	4373303	4373303	0	+	3	3	105	152	3.0
CP008925.1	h6.sal.bam	other	4373304	4373304	0	+	0	3	105	149	0.0
CP008925.1	h6.sal.bam	other	4373305	4373305	0	+	2	3	103	153	2.0
CP008925.1	h6.sal.bam	other	4373306	4373306	0	+	1	3	104	150	1.0
CP008925.1	h6.sal.bam	other	4373307	4373307	0	+	0	3	101	148	0.0
CP008925.1	h6.sal.bam	other	4373308	4373308	0	+	3	2	102	150	3.0
CP008925.1	h6.sal.bam	other	4373309	4373309	0	+	2	0	104	149	2.0
CP008925.1	h6.sal.bam	other	4373310	4373310	0	+	4	0	105	149	4.0
CP008925.1	h6.sal.bam	other	4373311	4373311	0	+	1	2	106	149	1.0
CP008925.1	h6.sal.bam	other	4373312	4373312	0	+	1	1	107	150	1.0
CP008925.1	h6.sal.bam	other	4373313	4373313	0	+	2	0	109	150	2.0
CP008925.1	h6.sal.bam	other	4373314	4373314	0	+	1	2	104	154	1.0
CP008925.1	h6.sal.bam	other	4373315	4373315	0	+	0	0	102	153	0.0
CP008925.1	h6.sal.bam	other	4373316	4373316	0	+	1	0	102	153	1.0
CP008925.1	h6.sal.bam	other	4373317	4373317	0	+	1	5	103	156	1.0
CP008925.1	h6.sal.bam	other	4373318	4373318	0	+	4	2	100	153	4.0
CP008925.1	h6.sal.bam	other	4373319	4373319	0	+	1	7	101	152	1.0
CP008925.1	h6.sal.bam	other	4373320	4373320	0	+	1	4	102	146	1.0
CP008925.1	h6.sal.bam	other	4373321	4373321	0	+	3	2	105	143	3.0
CP008925.1	h6.sal.bam	other	4373322	4373322	0	+	1	3	106	146	1.0
CP008925.1	h6.sal.bam	other	4373323	4373323	0	+	4	2	106	148	4.0
CP008925.1	h6.sal.bam	other	4373324	4373324	0	+	0	0	104	146	0.0
CP008925.1	h6.sal.bam	other	4373325	4373325	0	+	3	0	103	150	3.0
CP008925.1	h6.sal.bam	other	4373326	4373326	0	+	0	2	103	151	0.0
CP008925.1	h6.sal.bam	other	4373327	4373327	0	+	0	2	103	149	0.0
CP008925.1	h6.sal.bam	other	4373328	4373328	0	+	1	1	104	149	1.0
CP008925.1	h6.sal.bam	other	4373329	4373329	0	+	2	1	105	148	2.0
CP008925.1	h6.sal.bam	other	4373330	4373330	0	+	3	1	108	154	3.0
CP008925.1	h6.sal.bam	other	4373331	4373331	0	+	4	2	110	154	4.0
CP008925.1	h6.sal.bam	other	4373332	4373332	0	+	1	2	111	153	1.0
CP008925.1	h6.sal.bam	other	4373333	4373333	0	+	1	1	112	152	1.0
CP008925.1	h6.sal.bam	other	4373334	4373334	0	+	1	3	113	152	1.0
CP008925.1	h6.sal.bam	other	4373335	4373335	0	+	0	1	111	151	0.0
CP008925.1	h6.sal.bam	other	4373336	4373336	0	+	2	0	112	152	2.0
CP008925.1	h6.sal.bam	other	4373337	4373337	0	+	1	2	113	152	1.0
CP008925.1	h6.sal.bam	other	4373338	4373338	0	+	1	0	111	151	1.0
CP008925.1	h6.sal.bam	other	4373339	4373339	0	+	4	5	111	151	4.0
CP008925.1	h6.sal.bam	other	4373340	4373340	0	+	0	1	111	146	0.0
CP008925.1	h6.sal.bam	other	4373341	4373341	0	+	0	8	108	146	0.0
CP008925.1	h6.sal.bam	other	4373342	4373342	0	+	1	5	109	142	1.0
CP008925.1	h6.sal.bam	other	4373343	4373343	0	+	2	1	111	138	2.0
CP008925.1	h6.sal.bam	other	4373344	4373344	0	+	4	2	114	139	4.0
CP008925.1	h6.sal.bam	other	4373345	4373345	0	+	2	1	114	137	2.0
CP008925.1	h6.sal.bam	other	4373346	4373346	0	+	2	3	115	140	2.0
CP008925.1	h6.sal.bam	other	4373347	4373347	0	+	2	5	117	138	2.0
CP008925.1	h6.sal.bam	other	4373348	4373348	0	+	1	0	118	135	1.0
CP008925.1	h6.sal.bam	other	4373349	4373349	0	+	0	1	116	135	0.0
CP008925.1	h6.sal.bam	other	4373350	4373350	0	+	0	1	116	134	0.0
CP008925.1	h6.sal.bam	other	4373351	4373351	0	+	1	2	112	134	1.0
CP008925.1	h6.sal.bam	other	4373352	4373352	0	+	3	0	115	134	3.0
CP008925.1	h6.sal.bam	other	4373353	4373353	0	+	0	3	115	135	0.0
CP008925.1	h6.sal.bam	other	4373354	4373354	0	+	3	2	118	132	3.0
CP008925.1	h6.sal.bam	other	4373355	4373355	0	+	1	1	119	133	1.0
CP008925.1	h6.sal.bam	other	4373356	4373356	0	+	0	1	119	133	0.0
CP008925.1	h6.sal.bam	other	4373357	4373357	0	+	1	2	118	133	1.0
CP008925.1	h6.sal.bam	other	4373358	4373358	0	+	2	2	120	132	2.0
CP008925.1	h6.sal.bam	other	4373359	4373359	0	+	0	5	120	133	0.0
CP008925.1	h6.sal.bam	other	4373360	4373360	0	+	1	3	119	130	1.0
CP008925.1	h6.sal.bam	other	4373361	4373361	0	+	4	1	121	128	4.0
CP008925.1	h6.sal.bam	other	4373362	4373362	0	+	1	3	122	127	1.0
CP008925.1	h6.sal.bam	other	4373363	4373363	0	+	3	1	125	128	3.0
CP008925.1	h6.sal.bam	other	4373364	4373364	0	+	0	2	124	127	0.0
CP008925.1	h6.sal.bam	other	4373365	4373365	0	+	2	2	122	132	2.0
CP008925.1	h6.sal.bam	other	4373366	4373366	0	+	2	1	121	130	2.0
CP008925.1	h6.sal.bam	other	4373367	4373367	0	+	1	1	121	130	1.0
CP008925.1	h6.sal.bam	other	4373368	4373368	0	+	0	1	121	131	0.0
CP008925.1	h6.sal.bam	other	4373369	4373369	0	+	4	2	120	132	4.0
CP008925.1	h6.sal.bam	other	4373370	4373370	0	+	0	4	118	131	0.0
CP008925.1	h6.sal.bam	other	4373371	4373371	0	+	3	4	121	127	3.0
CP008925.1	h6.sal.bam	other	4373372	4373372	0	+	3	0	120	123	3.0
CP008925.1	h6.sal.bam	other	4373373	4373373	0	+	0	5	120	123	0.0
CP008925.1	h6.sal.bam	other	4373374	4373374	0	+	0	2	118	118	0.0
CP008925.1	h6.sal.bam	other	4373375	4373375	0	+	2	1	118	116	2.0
CP008925.1	h6.sal.bam	other	4373376	4373376	0	+	2	3	115	122	2.0
CP008925.1	h6.sal.bam	other	4373377	4373377	0	+	1	0	111	121	1.0
CP008925.1	h6.sal.bam	other	4373378	4373378	0	+	1	5	112	121	1.0
CP008925.1	h6.sal.bam	other	4373379	4373379	0	+	0	2	111	116	0.0
CP008925.1	h6.sal.bam	other	4373380	4373380	0	+	1	1	111	117	1.0
CP008925.1	h6.sal.bam	other	4373381	4373381	0	+	0	1	110	118	0.0
CP008925.1	h6.sal.bam	other	4373382	4373382	0	+	0	4	109	117	0.0
CP008925.1	h6.sal.bam	other	4373383	4373383	0	+	1	1	106	114	1.0
CP008925.1	h6.sal.bam	other	4373384	4373384	0	+	1	0	105	115	1.0
CP008925.1	h6.sal.bam	other	4373385	4373385	0	+	3	3	105	116	3.0
CP008925.1	h6.sal.bam	other	4373386	4373386	0	+	3	1	107	114	3.0
CP008925.1	h6.sal.bam	other	4373387	4373387	0	+	0	2	104	113	0.0
CP008925.1	h6.sal.bam	other	4373388	4373388	0	+	0	2	104	114	0.0
CP008925.1	h6.sal.bam	other	4373389	4373389	0	+	3	1	107	117	3.0
CP008925.1	h6.sal.bam	other	4373390	4373390	0	+	3	1	109	117	3.0
CP008925.1	h6.sal.bam	other	4373391	4373391	0	+	2	2	111	116	2.0
CP008925.1	h6.sal.bam	other	4373392	4373392	0	+	0	3	109	114	0.0
CP008925.1	h6.sal.bam	other	4373393	4373393	0	+	5	0	109	114	5.0
CP008925.1	h6.sal.bam	other	4373394	4373394	0	+	0	1	108	115	0.0
CP008925.1	h6.sal.bam	other	4373395	4373395	0	+	1	1	106	119	1.0
CP008925.1	h6.sal.bam	other	4373396	4373396	0	+	1	5	107	118	1.0
CP008925.1	h6.sal.bam	other	4373397	4373397	0	+	0	5	106	114	0.0
CP008925.1	h6.sal.bam	other	4373398	4373398	0	+	0	3	102	111	0.0
CP008925.1	h6.sal.bam	other	4373399	4373399	0	+	0	1	102	109	0.0
CP008925.1	h6.sal.bam	other	4373400	4373400	0	+	1	1	100	109	1.0
CP008925.1	h6.sal.bam	other	4373401	4373401	0	+	2	0	102	108	2.0
CP008925.1	h6.sal.bam	other	4373402	4373402	0	+	2	3	102	109	2.0
CP008925.1	h6.sal.bam	other	4373403	4373403	0	+	0	0	102	106	0.0
CP008925.1	h6.sal.bam	other	4373404	4373404	0	+	4	7	105	109	4.0
CP008925.1	h6.sal.bam	other	4373405	4373405	0	+	1	2	103	103	1.0
CP008925.1	h6.sal.bam	other	4373406	4373406	0	+	0	1	100	103	0.0
CP008925.1	h6.sal.bam	other	4373407	4373407	0	+	1	1	100	103	1.0
CP008925.1	h6.sal.bam	other	4373408	4373408	0	+	5	1	103	105	5.0
CP008925.1	h6.sal.bam	other	4373409	4373409	0	+	2	2	105	104	2.0
CP008925.1	h6.sal.bam	other	4373410	4373410	0	+	1	2	106	103	1.0
CP008925.1	h6.sal.bam	other	4373411	4373411	0	+	2	1	105	106	2.0
CP008925.1	h6.sal.bam	other	4373412	4373412	0	+	1	0	105	109	1.0
CP008925.1	h6.sal.bam	other	4373413	4373413	0	+	0	0	101	112	0.0
CP008925.1	h6.sal.bam	other	4373414	4373414	0	+	0	0	100	113	0.0
CP008925.1	h6.sal.bam	other	4373415	4373415	0	+	3	1	103	114	3.0
CP008925.1	h6.sal.bam	other	4373416	4373416	0	+	1	4	103	113	1.0
CP008925.1	h6.sal.bam	other	4373417	4373417	0	+	1	1	103	115	1.0
CP008925.1	h6.sal.bam	other	4373418	4373418	0	+	1	2	103	114	1.0
CP008925.1	h6.sal.bam	other	4373419	4373419	0	+	2	0	101	114	2.0
CP008925.1	h6.sal.bam	other	4373420	4373420	0	+	1	3	100	114	1.0
CP008925.1	h6.sal.bam	other	4373421	4373421	0	+	1	2	99	111	1.0
CP008925.1	h6.sal.bam	other	4373422	4373422	0	+	1	1	98	111	1.0
CP008925.1	h6.sal.bam	other	4373423	4373423	0	+	1	0	98	112	1.0
CP008925.1	h6.sal.bam	other	4373424	4373424	0	+	1	0	99	112	1.0
CP008925.1	h6.sal.bam	other	4373425	4373425	0	+	0	1	99	113	0.0
CP008925.1	h6.sal.bam	other	4373426	4373426	0	+	8	2	103	114	8.0
CP008925.1	h6.sal.bam	other	4373427	4373427	0	+	1	1	104	112	1.0
CP008925.1	h6.sal.bam	other	4373428	4373428	0	+	1	0	105	114	1.0
CP008925.1	h6.sal.bam	other	4373429	4373429	0	+	0	3	101	114	0.0
CP008925.1	h6.sal.bam	other	4373430	4373430	0	+	2	1	103	111	2.0
CP008925.1	h6.sal.bam	other	4373431	4373431	0	+	4	1	107	110	4.0
CP008925.1	h6.sal.bam	other	4373432	4373432	0	+	1	2	107	113	1.0
CP008925.1	h6.sal.bam	other	4373433	4373433	0	+	2	2	107	113	2.0
CP008925.1	h6.sal.bam	other	4373434	4373434	0	+	0	2	107	115	0.0
CP008925.1	h6.sal.bam	other	4373435	4373435	0	+	1	1	103	118	1.0
CP008925.1	h6.sal.bam	other	4373436	4373436	0	+	3	4	106	117	3.0
CP008925.1	h6.sal.bam	other	4373437	4373437	0	+	4	1	109	114	4.0
CP008925.1	h6.sal.bam	other	4373438	4373438	0	+	0	3	106	114	0.0
CP008925.1	h6.sal.bam	other	4373439	4373439	0	+	3	3	108	112	3.0
CP008925.1	h6.sal.bam	other	4373440	4373440	0	+	5	0	111	109	5.0
CP008925.1	h6.sal.bam	other	4373441	4373441	0	+	1	1	111	109	1.0
CP008925.1	h6.sal.bam	other	4373442	4373442	0	+	0	2	110	108	0.0
CP008925.1	h6.sal.bam	other	4373443	4373443	0	+	1	2	111	109	1.0
CP008925.1	h6.sal.bam	other	4373444	4373444	0	+	2	0	108	107	2.0
CP008925.1	h6.sal.bam	other	4373445	4373445	0	+	0	1	108	109	0.0
CP008925.1	h6.sal.bam	other	4373446	4373446	0	+	1	1	103	108	1.0
CP008925.1	h6.sal.bam	other	4373447	4373447	0	+	0	2	103	107	0.0
CP008925.1	h6.sal.bam	other	4373448	4373448	0	+	1	2	103	108	1.0
CP008925.1	h6.sal.bam	other	4373449	4373449	0	+	3	1	106	108	3.0
CP008925.1	h6.sal.bam	other	4373450	4373450	0	+	2	0	107	110	2.0
CP008925.1	h6.sal.bam	other	4373451	4373451	0	+	2	2	109	110	2.0
CP008925.1	h6.sal.bam	other	4373452	4373452	0	+	1	1	109	108	1.0
CP008925.1	h6.sal.bam	other	4373453	4373453	0	+	1	2	109	107	1.0
CP008925.1	h6.sal.bam	other	4373454	4373454	0	+	5	0	114	110	5.0
CP008925.1	h6.sal.bam	other	4373455	4373455	0	+	3	2	116	116	3.0
CP008925.1	h6.sal.bam	other	4373456	4373456	0	+	1	0	117	114	1.0
CP008925.1	h6.sal.bam	other	4373457	4373457	0	+	2	1	119	115	2.0
CP008925.1	h6.sal.bam	other	4373458	4373458	0	+	3	2	119	114	3.0
CP008925.1	h6.sal.bam	other	4373459	4373459	0	+	1	1	118	112	1.0
CP008925.1	h6.sal.bam	other	4373460	4373460	0	+	0	1	116	112	0.0
CP008925.1	h6.sal.bam	other	4373461	4373461	0	+	1	0	114	115	1.0
CP008925.1	h6.sal.bam	other	4373462	4373462	0	+	2	3	108	118	2.0
CP008925.1	h6.sal.bam	other	4373463	4373463	0	+	1	5	109	116	1.0
CP008925.1	h6.sal.bam	other	4373464	4373464	0	+	2	1	111	112	2.0
CP008925.1	h6.sal.bam	other	4373465	4373465	0	+	2	2	113	111	2.0
CP008925.1	h6.sal.bam	other	4373466	4373466	0	+	1	1	108	112	1.0
CP008925.1	h6.sal.bam	other	4373467	4373467	0	+	0	1	108	112	0.0
CP008925.1	h6.sal.bam	other	4373468	4373468	0	+	0	1	108	111	0.0
CP008925.1	h6.sal.bam	other	4373469	4373469	0	+	3	5	111	110	3.0
CP008925.1	h6.sal.bam	other	4373470	4373470	0	+	2	1	112	105	2.0
CP008925.1	h6.sal.bam	other	4373471	4373471	0	+	0	0	111	106	0.0
CP008925.1	h6.sal.bam	other	4373472	4373472	0	+	1	2	112	107	1.0
CP008925.1	h6.sal.bam	other	4373473	4373473	0	+	2	1	114	107	2.0
CP008925.1	h6.sal.bam	other	4373474	4373474	0	+	0	0	109	107	0.0
CP008925.1	h6.sal.bam	other	4373475	4373475	0	+	1	0	110	109	1.0
CP008925.1	h6.sal.bam	other	4373476	4373476	0	+	1	1	111	112	1.0
CP008925.1	h6.sal.bam	other	4373477	4373477	0	+	0	0	111	113	0.0
CP008925.1	h6.sal.bam	other	4373478	4373478	0	+	0	3	111	113	0.0
CP008925.1	h6.sal.bam	other	4373479	4373479	0	+	0	1	108	111	0.0
CP008925.1	h6.sal.bam	other	4373480	4373480	0	+	3	2	110	111	3.0
CP008925.1	h6.sal.bam	other	4373481	4373481	0	+	0	1	110	110	0.0
CP008925.1	h6.sal.bam	other	4373482	4373482	0	+	1	3	110	111	1.0
CP008925.1	h6.sal.bam	other	4373483	4373483	0	+	1	1	106	109	1.0
CP008925.1	h6.sal.bam	other	4373484	4373484	0	+	1	0	107	108	1.0
CP008925.1	h6.sal.bam	other	4373485	4373485	0	+	4	6	110	108	4.0
CP008925.1	h6.sal.bam	other	4373486	4373486	0	+	0	3	107	103	0.0
CP008925.1	h6.sal.bam	other	4373487	4373487	0	+	3	3	110	100	3.0
CP008925.1	h6.sal.bam	other	4373488	4373488	0	+	3	1	112	98	3.0
CP008925.1	h6.sal.bam	other	4373489	4373489	0	+	3	1	115	97	3.0
CP008925.1	h6.sal.bam	GAAC	4373490	4373490	4373498	+	2	4	112	98	2.0
CP008925.1	h6.sal.bam	other	4373491	4373491	0	+	0	2	112	95	0.0
CP008925.1	h6.sal.bam	GAAC	4373492	4373492	4373498	+	1	1	113	93	1.0
CP008925.1	h6.sal.bam	other	4373493	4373493	0	+	0	2	113	93	0.0
CP008925.1	h6.sal.bam	other	4373494	4373494	0	+	1	0	112	93	1.0
CP008925.1	h6.sal.bam	other	4373495	4373495	0	+	1	0	110	95	1.0
CP008925.1	h6.sal.bam	other	4373496	4373496	0	+	0	2	110	96	0.0
CP008925.1	h6.sal.bam	other	4373497	4373497	0	+	4	2	114	96	4.0
CP008925.1	h6.sal.bam	other	4373498	4373498	0	+	4	1	117	95	4.0
CP008925.1	h6.sal.bam	other	4373499	4373499	0	+	0	0	116	97	0.0
CP008925.1	h6.sal.bam	other	4373500	4373500	0	+	1	2	109	101	1.0
CP008925.1	h6.sal.bam	other	4373501	4373501	0	+	2	3	111	102	2.0
CP008925.1	h6.sal.bam	other	4373502	4373502	0	+	2	1	111	100	2.0
CP008925.1	h6.sal.bam	other	4373503	4373503	0	+	1	1	111	99	1.0
CP008925.1	h6.sal.bam	other	4373504	4373504	0	+	1	0	112	98	1.0
CP008925.1	h6.sal.bam	other	4373505	4373505	0	+	0	2	107	102	0.0
CP008925.1	h6.sal.bam	other	4373506	4373506	0	+	2	1	106	101	2.0
CP008925.1	h6.sal.bam	GAAC	4373507	4373507	4373498	+	1	2	106	100	1.0
CP008925.1	h6.sal.bam	other	4373508	4373508	0	+	2	3	108	99	2.0
CP008925.1	h6.sal.bam	GAAC	4373509	4373509	4373498	+	3	5	111	102	3.0
CP008925.1	h6.sal.bam	other	4373510	4373510	0	+	0	0	111	97	0.0
CP008925.1	h6.sal.bam	other	4373511	4373511	0	+	1	0	108	97	1.0
CP008925.1	h6.sal.bam	other	4373512	4373512	0	+	4	1	109	102	4.0
CP008925.1	h6.sal.bam	other	4373513	4373513	0	+	0	1	106	103	0.0
CP008925.1	h6.sal.bam	other	4373514	4373514	0	+	2	0	103	104	2.0
CP008925.1	h6.sal.bam	other	4373515	4373515	0	+	2	0	105	104	2.0
CP008925.1	h6.sal.bam	other	4373516	4373516	0	+	2	3	106	108	2.0
CP008925.1	h6.sal.bam	other	4373517	4373517	0	+	2	2	107	106	2.0
CP008925.1	h6.sal.bam	other	4373518	4373518	0	+	2	0	108	104	2.0
CP008925.1	h6.sal.bam	other	4373519	4373519	0	+	2	0	108	104	2.0
CP008925.1	h6.sal.bam	other	4373520	4373520	0	+	1	0	109	108	1.0
CP008925.1	h6.sal.bam	other	4373521	4373521	0	+	1	0	109	109	1.0
CP008925.1	h6.sal.bam	other	4373522	4373522	0	+	0	3	109	109	0.0
CP008925.1	h6.sal.bam	other	4373523	4373523	0	+	0	4	103	108	0.0
CP008925.1	h6.sal.bam	other	4373524	4373524	0	+	1	3	104	104	1.0
CP008925.1	h6.sal.bam	other	4373525	4373525	0	+	0	0	104	106	0.0
CP008925.1	h6.sal.bam	other	4373526	4373526	0	+	1	2	102	109	1.0
CP008925.1	h6.sal.bam	other	4373527	4373527	0	+	5	1	106	108	5.0
CP008925.1	h6.sal.bam	other	4373528	4373528	0	+	0	5	104	107	0.0
CP008925.1	h6.sal.bam	other	4373529	4373529	0	+	2	2	101	103	2.0
CP008925.1	h6.sal.bam	other	4373530	4373530	0	+	3	0	101	102	3.0
CP008925.1	h6.sal.bam	other	4373531	4373531	0	+	2	0	100	102	2.0
CP008925.1	h6.sal.bam	other	4373532	4373532	0	+	1	0	101	102	1.0
CP008925.1	h6.sal.bam	other	4373533	4373533	0	+	1	0	98	102	1.0
CP008925.1	h6.sal.bam	other	4373534	4373534	0	+	0	1	98	102	0.0
CP008925.1	h6.sal.bam	other	4373535	4373535	0	+	1	4	99	101	1.0
CP008925.1	h6.sal.bam	other	4373536	4373536	0	+	2	3	100	98	2.0
CP008925.1	h6.sal.bam	other	4373537	4373537	0	+	1	1	101	95	1.0
CP008925.1	h6.sal.bam	other	4373538	4373538	0	+	1	1	100	95	1.0
CP008925.1	h6.sal.bam	other	4373539	4373539	0	+	2	3	101	98	2.0
CP008925.1	h6.sal.bam	other	4373540	4373540	0	+	0	2	99	95	0.0
CP008925.1	h6.sal.bam	other	4373541	4373541	0	+	1	2	99	96	1.0
CP008925.1	h6.sal.bam	other	4373542	4373542	0	+	1	0	100	94	1.0
CP008925.1	h6.sal.bam	other	4373543	4373543	0	+	0	0	99	96	0.0
CP008925.1	h6.sal.bam	other	4373544	4373544	0	+	1	0	98	99	1.0
CP008925.1	h6.sal.bam	other	4373545	4373545	0	+	2	2	98	100	2.0
CP008925.1	h6.sal.bam	other	4373546	4373546	0	+	0	1	95	100	0.0
CP008925.1	h6.sal.bam	other	4373547	4373547	0	+	0	1	95	99	0.0
CP008925.1	h6.sal.bam	other	4373548	4373548	0	+	1	1	96	98	1.0
CP008925.1	h6.sal.bam	other	4373549	4373549	0	+	1	2	97	97	1.0
CP008925.1	h6.sal.bam	other	4373550	4373550	0	+	1	2	97	98	1.0
CP008925.1	h6.sal.bam	other	4373551	4373551	0	+	2	2	98	98	2.0
CP008925.1	h6.sal.bam	other	4373552	4373552	0	+	1	1	99	96	1.0
CP008925.1	h6.sal.bam	other	4373553	4373553	0	+	0	0	99	96	0.0
CP008925.1	h6.sal.bam	other	4373554	4373554	0	+	1	1	100	97	1.0
CP008925.1	h6.sal.bam	other	4373555	4373555	0	+	1	1	98	96	1.0
CP008925.1	h6.sal.bam	other	4373556	4373556	0	+	1	2	99	95	1.0
CP008925.1	h6.sal.bam	other	4373557	4373557	0	+	3	1	101	96	3.0
CP008925.1	h6.sal.bam	other	4373558	4373558	0	+	2	0	95	96	2.0
CP008925.1	h6.sal.bam	other	4373559	4373559	0	+	0	1	95	97	0.0
CP008925.1	h6.sal.bam	other	4373560	4373560	0	+	1	1	96	98	1.0
CP008925.1	h6.sal.bam	other	4373561	4373561	0	+	1	1	97	97	1.0
CP008925.1	h6.sal.bam	other	4373562	4373562	0	+	2	1	96	101	2.0
CP008925.1	h6.sal.bam	other	4373563	4373563	0	+	2	0	95	102	2.0
CP008925.1	h6.sal.bam	other	4373564	4373564	0	+	1	1	93	104	1.0
CP008925.1	h6.sal.bam	other	4373565	4373565	0	+	0	1	93	104	0.0
CP008925.1	h6.sal.bam	other	4373566	4373566	0	+	2	0	95	103	2.0
CP008925.1	h6.sal.bam	other	4373567	4373567	0	+	1	1	95	105	1.0
CP008925.1	h6.sal.bam	other	4373568	4373568	0	+	2	1	97	104	2.0
CP008925.1	h6.sal.bam	other	4373569	4373569	0	+	3	2	99	104	3.0
CP008925.1	h6.sal.bam	other	4373570	4373570	0	+	3	1	97	104	3.0
CP008925.1	h6.sal.bam	other	4373571	4373571	0	+	1	1	98	107	1.0
CP008925.1	h6.sal.bam	other	4373572	4373572	0	+	1	1	99	106	1.0
CP008925.1	h6.sal.bam	other	4373573	4373573	0	+	0	4	95	107	0.0
CP008925.1	h6.sal.bam	other	4373574	4373574	0	+	1	4	96	105	1.0
CP008925.1	h6.sal.bam	other	4373575	4373575	0	+	2	3	97	101	2.0
CP008925.1	h6.sal.bam	other	4373576	4373576	0	+	0	1	95	103	0.0
CP008925.1	h6.sal.bam	other	4373577	4373577	0	+	2	0	95	102	2.0
CP008925.1	h6.sal.bam	other	4373578	4373578	0	+	0	3	94	102	0.0
CP008925.1	h6.sal.bam	other	4373579	4373579	0	+	2	1	95	99	2.0
CP008925.1	h6.sal.bam	other	4373580	4373580	0	+	6	1	100	98	6.0
CP008925.1	h6.sal.bam	other	4373581	4373581	0	+	1	0	101	100	1.0
CP008925.1	h6.sal.bam	other	4373582	4373582	0	+	3	1	101	102	3.0
CP008925.1	h6.sal.bam	other	4373583	4373583	0	+	0	6	101	101	0.0
CP008925.1	h6.sal.bam	other	4373584	4373584	0	+	3	2	101	98	3.0
CP008925.1	h6.sal.bam	other	4373585	4373585	0	+	1	1	102	98	1.0
CP008925.1	h6.sal.bam	other	4373586	4373586	0	+	0	2	101	99	0.0
CP008925.1	h6.sal.bam	other	4373587	4373587	0	+	3	2	99	97	3.0
CP008925.1	h6.sal.bam	other	4373588	4373588	0	+	0	2	99	95	0.0
CP008925.1	h6.sal.bam	other	4373589	4373589	0	+	1	2	97	95	1.0
CP008925.1	h6.sal.bam	other	4373590	4373590	0	+	1	2	96	94	1.0
CP008925.1	h6.sal.bam	other	4373591	4373591	0	+	0	1	94	94	0.0
CP008925.1	h6.sal.bam	other	4373592	4373592	0	+	1	3	91	95	1.0
CP008925.1	h6.sal.bam	other	4373593	4373593	0	+	1	0	92	95	1.0
CP008925.1	h6.sal.bam	other	4373594	4373594	0	+	2	1	94	95	2.0
CP008925.1	h6.sal.bam	other	4373595	4373595	0	+	6	0	99	94	6.0
CP008925.1	h6.sal.bam	other	4373596	4373596	0	+	4	0	102	101	4.0
CP008925.1	h6.sal.bam	other	4373597	4373597	0	+	1	2	103	101	1.0
CP008925.1	h6.sal.bam	other	4373598	4373598	0	+	1	0	103	103	1.0
CP008925.1	h6.sal.bam	other	4373599	4373599	0	+	1	5	104	104	1.0
CP008925.1	h6.sal.bam	other	4373600	4373600	0	+	0	3	104	99	0.0
CP008925.1	h6.sal.bam	other	4373601	4373601	0	+	5	1	103	101	5.0
CP008925.1	h6.sal.bam	other	4373602	4373602	0	+	2	0	105	101	2.0
CP008925.1	h6.sal.bam	other	4373603	4373603	0	+	5	1	110	101	5.0
CP008925.1	h6.sal.bam	other	4373604	4373604	0	+	1	1	109	103	1.0
CP008925.1	h6.sal.bam	other	4373605	4373605	0	+	5	0	111	103	5.0
CP008925.1	h6.sal.bam	other	4373606	4373606	0	+	3	1	112	105	3.0
CP008925.1	h6.sal.bam	other	4373607	4373607	0	+	1	0	111	106	1.0
CP008925.1	h6.sal.bam	other	4373608	4373608	0	+	0	0	111	109	0.0
CP008925.1	h6.sal.bam	other	4373609	4373609	0	+	1	0	111	111	1.0
CP008925.1	h6.sal.bam	other	4373610	4373610	0	+	0	2	111	111	0.0
CP008925.1	h6.sal.bam	other	4373611	4373611	0	+	1	0	110	113	1.0
CP008925.1	h6.sal.bam	other	4373612	4373612	0	+	1	3	110	114	1.0
CP008925.1	h6.sal.bam	other	4373613	4373613	0	+	1	2	110	114	1.0
CP008925.1	h6.sal.bam	other	4373614	4373614	0	+	1	2	108	114	1.0
CP008925.1	h6.sal.bam	other	4373615	4373615	0	+	3	0	109	114	3.0
CP008925.1	h6.sal.bam	other	4373616	4373616	0	+	0	2	109	117	0.0
CP008925.1	h6.sal.bam	other	4373617	4373617	0	+	1	3	109	115	1.0
CP008925.1	h6.sal.bam	other	4373618	4373618	0	+	1	1	109	114	1.0
CP008925.1	h6.sal.bam	other	4373619	4373619	0	+	1	1	110	114	1.0
CP008925.1	h6.sal.bam	other	4373620	4373620	0	+	4	1	112	114	4.0
CP008925.1	h6.sal.bam	other	4373621	4373621	0	+	2	0	114	114	2.0
CP008925.1	h6.sal.bam	other	4373622	4373622	0	+	2	0	116	115	2.0
CP008925.1	h6.sal.bam	other	4373623	4373623	0	+	3	0	116	117	3.0
CP008925.1	h6.sal.bam	other	4373624	4373624	0	+	0	2	114	119	0.0
CP008925.1	h6.sal.bam	other	4373625	4373625	0	+	1	3	115	120	1.0
CP008925.1	h6.sal.bam	other	4373626	4373626	0	+	3	1	118	119	3.0
CP008925.1	h6.sal.bam	other	4373627	4373627	0	+	1	0	118	118	1.0
CP008925.1	h6.sal.bam	other	4373628	4373628	0	+	1	0	117	121	1.0
CP008925.1	h6.sal.bam	other	4373629	4373629	0	+	3	0	120	124	3.0
CP008925.1	h6.sal.bam	other	4373630	4373630	0	+	0	1	120	124	0.0
CP008925.1	h6.sal.bam	other	4373631	4373631	0	+	3	2	119	126	3.0
CP008925.1	h6.sal.bam	other	4373632	4373632	0	+	0	1	117	126	0.0
CP008925.1	h6.sal.bam	other	4373633	4373633	0	+	3	1	119	125	3.0
CP008925.1	h6.sal.bam	other	4373634	4373634	0	+	2	2	121	124	2.0
CP008925.1	h6.sal.bam	other	4373635	4373635	0	+	1	2	120	126	1.0
CP008925.1	h6.sal.bam	other	4373636	4373636	0	+	1	3	121	125	1.0
CP008925.1	h6.sal.bam	other	4373637	4373637	0	+	1	2	122	123	1.0
CP008925.1	h6.sal.bam	other	4373638	4373638	0	+	1	2	121	121	1.0
CP008925.1	h6.sal.bam	other	4373639	4373639	0	+	0	1	120	120	0.0
CP008925.1	h6.sal.bam	other	4373640	4373640	0	+	0	0	119	121	0.0
CP008925.1	h6.sal.bam	other	4373641	4373641	0	+	0	2	118	125	0.0
CP008925.1	h6.sal.bam	other	4373642	4373642	0	+	3	0	120	129	3.0
CP008925.1	h6.sal.bam	other	4373643	4373643	0	+	5	1	123	131	5.0
CP008925.1	h6.sal.bam	other	4373644	4373644	0	+	0	3	121	130	0.0
CP008925.1	h6.sal.bam	other	4373645	4373645	0	+	2	4	120	129	2.0
CP008925.1	h6.sal.bam	other	4373646	4373646	0	+	2	1	121	128	2.0
CP008925.1	h6.sal.bam	other	4373647	4373647	0	+	3	1	120	130	3.0
CP008925.1	h6.sal.bam	other	4373648	4373648	0	+	1	2	121	132	1.0
CP008925.1	h6.sal.bam	other	4373649	4373649	0	+	2	0	123	132	2.0
CP008925.1	h6.sal.bam	other	4373650	4373650	0	+	0	5	123	132	0.0
CP008925.1	h6.sal.bam	other	4373651	4373651	0	+	2	0	125	131	2.0
CP008925.1	h6.sal.bam	other	4373652	4373652	0	+	1	0	124	131	1.0
CP008925.1	h6.sal.bam	other	4373653	4373653	0	+	2	0	126	131	2.0
CP008925.1	h6.sal.bam	other	4373654	4373654	0	+	0	0	124	133	0.0
CP008925.1	h6.sal.bam	other	4373655	4373655	0	+	1	3	119	137	1.0
CP008925.1	h6.sal.bam	other	4373656	4373656	0	+	0	2	118	134	0.0
CP008925.1	h6.sal.bam	other	4373657	4373657	0	+	0	3	115	136	0.0
CP008925.1	h6.sal.bam	other	4373658	4373658	0	+	0	0	115	134	0.0
CP008925.1	h6.sal.bam	other	4373659	4373659	0	+	1	2	112	135	1.0
CP008925.1	h6.sal.bam	other	4373660	4373660	0	+	0	2	112	133	0.0
CP008925.1	h6.sal.bam	other	4373661	4373661	0	+	0	0	112	131	0.0
CP008925.1	h6.sal.bam	other	4373662	4373662	0	+	1	1	110	134	1.0
CP008925.1	h6.sal.bam	other	4373663	4373663	0	+	4	1	113	134	4.0
CP008925.1	h6.sal.bam	other	4373664	4373664	0	+	1	1	114	133	1.0
CP008925.1	h6.sal.bam	other	4373665	4373665	0	+	1	2	114	136	1.0
CP008925.1	h6.sal.bam	other	4373666	4373666	0	+	2	3	116	138	2.0
CP008925.1	h6.sal.bam	other	4373667	4373667	0	+	1	2	116	135	1.0
CP008925.1	h6.sal.bam	other	4373668	4373668	0	+	3	2	116	137	3.0
CP008925.1	h6.sal.bam	other	4373669	4373669	0	+	1	1	117	135	1.0
CP008925.1	h6.sal.bam	other	4373670	4373670	0	+	1	4	112	135	1.0
CP008925.1	h6.sal.bam	other	4373671	4373671	0	+	1	0	108	132	1.0
CP008925.1	h6.sal.bam	other	4373672	4373672	0	+	0	4	107	136	0.0
CP008925.1	h6.sal.bam	other	4373673	4373673	0	+	2	1	108	135	2.0
CP008925.1	h6.sal.bam	other	4373674	4373674	0	+	5	3	112	134	5.0
CP008925.1	h6.sal.bam	other	4373675	4373675	0	+	4	2	116	131	4.0
CP008925.1	h6.sal.bam	other	4373676	4373676	0	+	2	0	114	131	2.0
CP008925.1	h6.sal.bam	other	4373677	4373677	0	+	1	1	108	132	1.0
CP008925.1	h6.sal.bam	other	4373678	4373678	0	+	1	2	109	131	1.0
CP008925.1	h6.sal.bam	other	4373679	4373679	0	+	2	1	101	134	2.0
CP008925.1	h6.sal.bam	other	4373680	4373680	0	+	2	4	103	138	2.0
CP008925.1	h6.sal.bam	other	4373681	4373681	0	+	3	1	106	135	3.0
CP008925.1	h6.sal.bam	other	4373682	4373682	0	+	7	3	113	135	7.0
CP008925.1	h6.sal.bam	other	4373683	4373683	0	+	1	2	113	132	1.0
CP008925.1	h6.sal.bam	other	4373684	4373684	0	+	2	3	114	133	2.0
CP008925.1	h6.sal.bam	other	4373685	4373685	0	+	1	1	115	131	1.0
CP008925.1	h6.sal.bam	other	4373686	4373686	0	+	5	0	119	130	5.0
CP008925.1	h6.sal.bam	other	4373687	4373687	0	+	2	3	120	130	2.0
CP008925.1	h6.sal.bam	other	4373688	4373688	0	+	1	2	120	131	1.0
CP008925.1	h6.sal.bam	other	4373689	4373689	0	+	2	2	121	130	2.0
CP008925.1	h6.sal.bam	other	4373690	4373690	0	+	3	3	121	128	3.0
CP008925.1	h6.sal.bam	other	4373691	4373691	0	+	1	1	122	127	1.0
CP008925.1	h6.sal.bam	other	4373692	4373692	0	+	1	2	122	126	1.0
CP008925.1	h6.sal.bam	other	4373693	4373693	0	+	6	1	126	124	6.0
CP008925.1	h6.sal.bam	other	4373694	4373694	0	+	5	0	123	123	5.0
CP008925.1	h6.sal.bam	other	4373695	4373695	0	+	3	1	126	124	3.0
CP008925.1	h6.sal.bam	other	4373696	4373696	0	+	1	1	127	123	1.0
CP008925.1	h6.sal.bam	other	4373697	4373697	0	+	0	2	124	124	0.0
CP008925.1	h6.sal.bam	other	4373698	4373698	0	+	1	2	124	124	1.0
CP008925.1	h6.sal.bam	other	4373699	4373699	0	+	0	3	124	122	0.0
CP008925.1	h6.sal.bam	other	4373700	4373700	0	+	1	2	125	119	1.0
CP008925.1	h6.sal.bam	other	4373701	4373701	0	+	4	3	126	118	4.0
CP008925.1	h6.sal.bam	other	4373702	4373702	0	+	2	0	127	115	2.0
CP008925.1	h6.sal.bam	other	4373703	4373703	0	+	0	3	126	115	0.0
CP008925.1	h6.sal.bam	other	4373704	4373704	0	+	3	2	126	114	3.0
CP008925.1	h6.sal.bam	other	4373705	4373705	0	+	3	1	129	112	3.0
CP008925.1	h6.sal.bam	other	4373706	4373706	0	+	3	2	129	113	3.0
CP008925.1	h6.sal.bam	other	4373707	4373707	0	+	4	0	132	111	4.0
CP008925.1	h6.sal.bam	other	4373708	4373708	0	+	1	3	131	111	1.0
CP008925.1	h6.sal.bam	other	4373709	4373709	0	+	2	3	131	114	2.0
CP008925.1	h6.sal.bam	other	4373710	4373710	0	+	0	0	130	113	0.0
CP008925.1	h6.sal.bam	other	4373711	4373711	0	+	3	1	132	115	3.0
CP008925.1	h6.sal.bam	other	4373712	4373712	0	+	1	0	131	116	1.0
CP008925.1	h6.sal.bam	other	4373713	4373713	0	+	0	3	131	116	0.0
CP008925.1	h6.sal.bam	other	4373714	4373714	0	+	1	1	132	114	1.0
CP008925.1	h6.sal.bam	other	4373715	4373715	0	+	0	4	132	114	0.0
CP008925.1	h6.sal.bam	other	4373716	4373716	0	+	0	6	132	110	0.0
CP008925.1	h6.sal.bam	other	4373717	4373717	0	+	1	2	130	107	1.0
CP008925.1	h6.sal.bam	other	4373718	4373718	0	+	0	1	126	106	0.0
CP008925.1	h6.sal.bam	other	4373719	4373719	0	+	1	2	127	105	1.0
CP008925.1	h6.sal.bam	other	4373720	4373720	0	+	0	1	125	103	0.0
CP008925.1	h6.sal.bam	other	4373721	4373721	0	+	1	3	124	104	1.0
CP008925.1	h6.sal.bam	other	4373722	4373722	0	+	1	3	122	102	1.0
CP008925.1	h6.sal.bam	other	4373723	4373723	0	+	0	2	121	99	0.0
CP008925.1	h6.sal.bam	other	4373724	4373724	0	+	3	0	122	97	3.0
CP008925.1	h6.sal.bam	other	4373725	4373725	0	+	1	3	123	100	1.0
CP008925.1	h6.sal.bam	other	4373726	4373726	0	+	1	1	122	98	1.0
CP008925.1	h6.sal.bam	other	4373727	4373727	0	+	5	1	125	102	5.0
CP008925.1	h6.sal.bam	other	4373728	4373728	0	+	0	5	124	101	0.0
CP008925.1	h6.sal.bam	other	4373729	4373729	0	+	1	0	125	97	1.0
CP008925.1	h6.sal.bam	other	4373730	4373730	0	+	2	4	126	100	2.0
CP008925.1	h6.sal.bam	other	4373731	4373731	0	+	3	1	129	97	3.0
CP008925.1	h6.sal.bam	other	4373732	4373732	0	+	1	1	130	96	1.0
CP008925.1	h6.sal.bam	other	4373733	4373733	0	+	2	0	132	95	2.0
CP008925.1	h6.sal.bam	other	4373734	4373734	0	+	2	0	133	97	2.0
CP008925.1	h6.sal.bam	other	4373735	4373735	0	+	2	2	135	98	2.0
CP008925.1	h6.sal.bam	other	4373736	4373736	0	+	2	1	137	96	2.0
CP008925.1	h6.sal.bam	other	4373737	4373737	0	+	2	1	138	95	2.0
CP008925.1	h6.sal.bam	other	4373738	4373738	0	+	1	1	134	94	1.0
CP008925.1	h6.sal.bam	other	4373739	4373739	0	+	1	3	132	94	1.0
CP008925.1	h6.sal.bam	other	4373740	4373740	0	+	2	4	134	93	2.0
CP008925.1	h6.sal.bam	other	4373741	4373741	0	+	0	2	134	89	0.0
CP008925.1	h6.sal.bam	other	4373742	4373742	0	+	2	2	135	87	2.0
CP008925.1	h6.sal.bam	other	4373743	4373743	0	+	2	1	134	85	2.0
CP008925.1	h6.sal.bam	other	4373744	4373744	0	+	1	1	134	87	1.0
CP008925.1	h6.sal.bam	other	4373745	4373745	0	+	0	1	133	86	0.0
CP008925.1	h6.sal.bam	other	4373746	4373746	0	+	0	2	131	86	0.0
CP008925.1	h6.sal.bam	other	4373747	4373747	0	+	0	3	129	84	0.0
CP008925.1	h6.sal.bam	other	4373748	4373748	0	+	3	0	132	82	3.0
CP008925.1	h6.sal.bam	other	4373749	4373749	0	+	0	0	124	82	0.0
CP008925.1	h6.sal.bam	other	4373750	4373750	0	+	0	2	124	82	0.0
CP008925.1	h6.sal.bam	other	4373751	4373751	0	+	1	1	121	82	1.0
CP008925.1	h6.sal.bam	other	4373752	4373752	0	+	3	5	123	81	3.0
CP008925.1	h6.sal.bam	other	4373753	4373753	0	+	1	0	123	76	1.0
CP008925.1	h6.sal.bam	other	4373754	4373754	0	+	7	5	128	78	7.0
CP008925.1	h6.sal.bam	other	4373755	4373755	0	+	6	2	132	74	6.0
CP008925.1	h6.sal.bam	other	4373756	4373756	0	+	4	0	134	72	4.0
CP008925.1	h6.sal.bam	other	4373757	4373757	0	+	3	1	130	78	3.0
CP008925.1	h6.sal.bam	other	4373758	4373758	0	+	1	3	127	77	1.0
CP008925.1	h6.sal.bam	other	4373759	4373759	0	+	2	0	129	74	2.0
CP008925.1	h6.sal.bam	other	4373760	4373760	0	+	3	2	131	74	3.0
CP008925.1	h6.sal.bam	other	4373761	4373761	0	+	1	0	120	75	1.0
CP008925.1	h6.sal.bam	other	4373762	4373762	0	+	1	2	121	75	1.0
CP008925.1	h6.sal.bam	other	4373763	4373763	0	+	0	1	119	73	0.0
CP008925.1	h6.sal.bam	other	4373764	4373764	0	+	2	0	121	75	2.0
CP008925.1	h6.sal.bam	other	4373765	4373765	0	+	1	2	118	77	1.0
CP008925.1	h6.sal.bam	other	4373766	4373766	0	+	2	0	119	76	2.0
CP008925.1	h6.sal.bam	other	4373767	4373767	0	+	1	0	109	76	1.0
CP008925.1	h6.sal.bam	other	4373768	4373768	0	+	4	0	113	79	2.6666666666666665
CP008925.1	h6.sal.bam	other	4373769	4373769	0	+	1	1	114	79	0.6666666666666666
CP008925.1	h6.sal.bam	other	4373770	4373770	0	+	1	0	115	78	0.5
CP008925.1	h6.sal.bam	other	4373771	4373771	0	+	2	3	107	78	1.0
CP008925.1	h6.sal.bam	other	4373772	4373772	0	+	3	2	110	75	1.5
CP008925.1	h6.sal.bam	other	4373773	4373773	0	+	0	0	110	74	0.0
CP008925.1	h6.sal.bam	other	4373774	4373774	0	+	3	0	113	78	1.5
CP008925.1	h6.sal.bam	other	4373775	4373775	0	+	1	1	109	79	0.5
CP008925.1	h6.sal.bam	other	4373776	4373776	0	+	4	0	113	79	2.0
CP008925.1	h6.sal.bam	GAAC	4373777	4373777	4373785	+	3	0	103	80	2.0
CP008925.1	h6.sal.bam	other	4373778	4373778	0	+	3	2	106	80	2.0
CP008925.1	h6.sal.bam	GAAC	4373779	4373779	4373785	+	0	1	106	82	0.0
CP008925.1	h6.sal.bam	other	4373780	4373780	0	+	5	1	109	84	3.3333333333333335
CP008925.1	h6.sal.bam	other	4373781	4373781	0	+	1	3	110	83	1.0
CP008925.1	h6.sal.bam	other	4373782	4373782	0	+	6	2	116	81	4.0
CP008925.1	h6.sal.bam	other	4373783	4373783	0	+	2	4	118	79	2.0
CP008925.1	h6.sal.bam	other	4373784	4373784	0	+	0	0	116	75	0.0
CP008925.1	h6.sal.bam	other	4373785	4373785	0	+	1	0	117	76	1.0
CP008925.1	h6.sal.bam	other	4373786	4373786	0	+	3	2	120	77	3.0
CP008925.1	h6.sal.bam	other	4373787	4373787	0	+	2	1	122	77	2.0
CP008925.1	h6.sal.bam	other	4373788	4373788	0	+	1	0	123	76	1.0
CP008925.1	h6.sal.bam	other	4373789	4373789	0	+	1	1	123	76	1.0
CP008925.1	h6.sal.bam	other	4373790	4373790	0	+	0	2	123	76	0.0
CP008925.1	h6.sal.bam	other	4373791	4373791	0	+	1	1	123	76	1.0
CP008925.1	h6.sal.bam	other	4373792	4373792	0	+	4	1	127	75	4.0
CP008925.1	h6.sal.bam	other	4373793	4373793	0	+	1	2	128	74	1.0
CP008925.1	h6.sal.bam	GAAC	4373794	4373794	4373785	+	2	0	129	73	2.0
CP008925.1	h6.sal.bam	other	4373795	4373795	0	+	2	1	131	74	2.0
CP008925.1	h6.sal.bam	GAAC	4373796	4373796	4373785	+	0	1	130	75	0.0
CP008925.1	h6.sal.bam	other	4373797	4373797	0	+	0	0	129	75	0.0
CP008925.1	h6.sal.bam	other	4373798	4373798	0	+	1	2	125	75	1.0
CP008925.1	h6.sal.bam	other	4373799	4373799	0	+	0	1	125	73	0.0
CP008925.1	h6.sal.bam	other	4373800	4373800	0	+	2	1	125	75	2.0
CP008925.1	h6.sal.bam	GTTC	4373801	4373801	4373809	+	2	4	126	75	2.0
CP008925.1	h6.sal.bam	other	4373802	4373802	0	+	2	1	125	73	2.0
CP008925.1	h6.sal.bam	GTTC	4373803	4373803	4373809	+	4	0	127	73	4.0
CP008925.1	h6.sal.bam	other	4373804	4373804	0	+	1	3	128	73	1.0
CP008925.1	h6.sal.bam	other	4373805	4373805	0	+	3	1	120	71	3.0
CP008925.1	h6.sal.bam	other	4373806	4373806	0	+	2	2	122	70	2.0
CP008925.1	h6.sal.bam	other	4373807	4373807	0	+	0	0	121	71	0.0
CP008925.1	h6.sal.bam	other	4373808	4373808	0	+	1	1	122	72	1.0
CP008925.1	h6.sal.bam	other	4373809	4373809	0	+	6	0	128	72	6.0
CP008925.1	h6.sal.bam	other	4373810	4373810	0	+	0	0	127	72	0.0
CP008925.1	h6.sal.bam	other	4373811	4373811	0	+	2	0	129	74	2.0
CP008925.1	h6.sal.bam	other	4373812	4373812	0	+	2	0	129	74	2.0
CP008925.1	h6.sal.bam	other	4373813	4373813	0	+	3	1	132	74	3.0
CP008925.1	h6.sal.bam	other	4373814	4373814	0	+	1	2	133	76	1.0
CP008925.1	h6.sal.bam	other	4373815	4373815	0	+	1	0	133	74	1.0
CP008925.1	h6.sal.bam	other	4373816	4373816	0	+	2	0	135	74	2.0
CP008925.1	h6.sal.bam	other	4373817	4373817	0	+	2	1	135	75	2.0
CP008925.1	h6.sal.bam	GTTC	4373818	4373818	4373809	+	2	2	136	76	2.0
CP008925.1	h6.sal.bam	other	4373819	4373819	0	+	0	0	136	77	0.0
CP008925.1	h6.sal.bam	GTTC	4373820	4373820	4373809	+	3	1	139	81	3.0
CP008925.1	h6.sal.bam	other	4373821	4373821	0	+	0	0	139	80	0.0
CP008925.1	h6.sal.bam	other	4373822	4373822	0	+	1	1	136	82	1.0
CP008925.1	h6.sal.bam	other	4373823	4373823	0	+	0	0	136	84	0.0
CP008925.1	h6.sal.bam	other	4373824	4373824	0	+	3	1	139	86	3.0
CP008925.1	h6.sal.bam	other	4373825	4373825	0	+	0	1	139	85	0.0
CP008925.1	h6.sal.bam	other	4373826	4373826	0	+	1	0	136	85	1.0
CP008925.1	h6.sal.bam	other	4373827	4373827	0	+	1	0	137	85	1.0
CP008925.1	h6.sal.bam	other	4373828	4373828	0	+	1	2	131	86	1.0
CP008925.1	h6.sal.bam	other	4373829	4373829	0	+	2	3	133	85	2.0
CP008925.1	h6.sal.bam	other	4373830	4373830	0	+	1	0	123	82	1.0
CP008925.1	h6.sal.bam	other	4373831	4373831	0	+	1	4	124	82	1.0
CP008925.1	h6.sal.bam	other	4373832	4373832	0	+	3	0	125	81	3.0
CP008925.1	h6.sal.bam	other	4373833	4373833	0	+	0	0	122	134	0.0
CP008925.1	h6.sal.bam	other	4373834	4373834	0	+	2	2	122	135	2.0
CP008925.1	h6.sal.bam	other	4373835	4373835	0	+	1	1	122	135	1.0
CP008925.1	h6.sal.bam	other	4373836	4373836	0	+	3	1	125	138	3.0
CP008925.1	h6.sal.bam	other	4373837	4373837	0	+	0	2	124	139	0.0
CP008925.1	h6.sal.bam	other	4373838	4373838	0	+	1	1	125	139	1.0
CP008925.1	h6.sal.bam	other	4373839	4373839	0	+	2	1	124	139	2.0
CP008925.1	h6.sal.bam	other	4373840	4373840	0	+	1	1	125	139	1.0
CP008925.1	h6.sal.bam	other	4373841	4373841	0	+	0	0	123	144	0.0
CP008925.1	h6.sal.bam	other	4373842	4373842	0	+	1	3	123	146	1.0
CP008925.1	h6.sal.bam	other	4373843	4373843	0	+	1	0	121	143	1.0
CP008925.1	h6.sal.bam	other	4373844	4373844	0	+	2	0	122	152	2.0
CP008925.1	h6.sal.bam	other	4373845	4373845	0	+	1	0	122	152	1.0
CP008925.1	h6.sal.bam	other	4373846	4373846	0	+	2	0	122	153	2.0
CP008925.1	h6.sal.bam	other	4373847	4373847	0	+	1	2	120	153	1.0
CP008925.1	h6.sal.bam	other	4373848	4373848	0	+	0	3	119	152	0.0
CP008925.1	h6.sal.bam	other	4373849	4373849	0	+	0	1	116	152	0.0
CP008925.1	h6.sal.bam	other	4373850	4373850	0	+	0	2	114	151	0.0
CP008925.1	h6.sal.bam	other	4373851	4373851	0	+	1	0	111	149	1.0
CP008925.1	h6.sal.bam	other	4373852	4373852	0	+	0	3	106	227	0.0
CP008925.1	h6.sal.bam	other	4373853	4373853	0	+	0	1	102	224	0.0
CP008925.1	h6.sal.bam	other	4373854	4373854	0	+	1	3	103	225	1.0
CP008925.1	h6.sal.bam	other	4373855	4373855	0	+	2	1	105	222	2.0
CP008925.1	h6.sal.bam	other	4373856	4373856	0	+	2	0	100	223	2.0
CP008925.1	h6.sal.bam	other	4373857	4373857	0	+	0	0	98	224	0.0
CP008925.1	h6.sal.bam	other	4373858	4373858	0	+	0	0	98	224	0.0
CP008925.1	h6.sal.bam	other	4373859	4373859	0	+	1	2	99	224	1.0
CP008925.1	h6.sal.bam	other	4373860	4373860	0	+	0	1	98	222	0.0
CP008925.1	h6.sal.bam	other	4373861	4373861	0	+	5	2	99	221	5.0
CP008925.1	h6.sal.bam	other	4373862	4373862	0	+	0	0	97	220	0.0
CP008925.1	h6.sal.bam	other	4373863	4373863	0	+	0	0	96	220	0.0
CP008925.1	h6.sal.bam	other	4373864	4373864	0	+	0	0	95	221	0.0
CP008925.1	h6.sal.bam	other	4373865	4373865	0	+	1	2	96	222	1.0
CP008925.1	h6.sal.bam	other	4373866	4373866	0	+	1	0	92	220	1.0
CP008925.1	h6.sal.bam	other	4373867	4373867	0	+	0	1	92	223	0.0
CP008925.1	h6.sal.bam	other	4373868	4373868	0	+	0	1	89	223	0.0
CP008925.1	h6.sal.bam	other	4373869	4373869	0	+	2	2	91	224	2.0
CP008925.1	h6.sal.bam	other	4373870	4373870	0	+	0	1	89	224	0.0
CP008925.1	h6.sal.bam	other	4373871	4373871	0	+	2	0	91	226	2.0
CP008925.1	h6.sal.bam	other	4373872	4373872	0	+	0	1	90	225	0.0
CP008925.1	h6.sal.bam	other	4373873	4373873	0	+	0	2	89	227	0.0
CP008925.1	h6.sal.bam	other	4373874	4373874	0	+	0	0	89	226	0.0
CP008925.1	h6.sal.bam	other	4373875	4373875	0	+	3	1	90	227	3.0
CP008925.1	h6.sal.bam	other	4373876	4373876	0	+	3	3	91	228	3.0
CP008925.1	h6.sal.bam	other	4373877	4373877	0	+	0	0	88	225	0.0
CP008925.1	h6.sal.bam	other	4373878	4373878	0	+	1	0	86	226	1.0
CP008925.1	h6.sal.bam	other	4373879	4373879	0	+	0	1	82	228	0.0
CP008925.1	h6.sal.bam	other	4373880	4373880	0	+	1	0	83	227	1.0
CP008925.1	h6.sal.bam	other	4373881	4373881	0	+	1	3	82	228	1.0
CP008925.1	h6.sal.bam	other	4373882	4373882	0	+	3	1	85	226	3.0
CP008925.1	h6.sal.bam	other	4373883	4373883	0	+	0	1	84	225	0.0
CP008925.1	h6.sal.bam	other	4373884	4373884	0	+	3	2	82	224	3.0
CP008925.1	h6.sal.bam	other	4373885	4373885	0	+	0	0	82	223	0.0
CP008925.1	h6.sal.bam	other	4373886	4373886	0	+	1	0	77	223	1.0
CP008925.1	h6.sal.bam	other	4373887	4373887	0	+	0	1	77	223	0.0
CP008925.1	h6.sal.bam	other	4373888	4373888	0	+	1	2	77	227	1.0
CP008925.1	h6.sal.bam	other	4373889	4373889	0	+	2	1	76	227	2.0
CP008925.1	h6.sal.bam	other	4373890	4373890	0	+	1	0	76	227	1.0
CP008925.1	h6.sal.bam	other	4373891	4373891	0	+	0	2	76	227	0.0
CP008925.1	h6.sal.bam	other	4373892	4373892	0	+	0	0	74	226	0.0
CP008925.1	h6.sal.bam	other	4373893	4373893	0	+	2	3	73	226	2.0
CP008925.1	h6.sal.bam	other	4373894	4373894	0	+	3	4	75	225	3.0
CP008925.1	h6.sal.bam	other	4373895	4373895	0	+	0	1	73	221	0.0
CP008925.1	h6.sal.bam	other	4373896	4373896	0	+	0	1	73	222	0.0
CP008925.1	h6.sal.bam	other	4373897	4373897	0	+	1	3	74	221	1.0
CP008925.1	h6.sal.bam	other	4373898	4373898	0	+	0	2	71	219	0.0
CP008925.1	h6.sal.bam	other	4373899	4373899	0	+	0	0	71	219	0.0
CP008925.1	h6.sal.bam	other	4373900	4373900	0	+	1	1	72	221	1.0
CP008925.1	h6.sal.bam	other	4373901	4373901	0	+	0	1	70	220	0.0
CP008925.1	h6.sal.bam	other	4373902	4373902	0	+	0	0	69	220	0.0
CP008925.1	h6.sal.bam	other	4373903	4373903	0	+	0	1	63	221	0.0
CP008925.1	h6.sal.bam	other	4373904	4373904	0	+	0	0	63	220	0.0
CP008925.1	h6.sal.bam	other	4373905	4373905	0	+	0	1	63	224	0.0
CP008925.1	h6.sal.bam	other	4373906	4373906	0	+	1	2	64	223	1.0
CP008925.1	h6.sal.bam	GAAC	4373907	4373907	4373915	+	1	59	63	221	1.0
CP008925.1	h6.sal.bam	other	4373908	4373908	0	+	1	1	64	162	1.0
CP008925.1	h6.sal.bam	GAAC	4373909	4373909	4373915	+	64	1	126	164	64.0
CP008925.1	h6.sal.bam	other	4373910	4373910	0	+	0	3	126	163	0.0
CP008925.1	h6.sal.bam	other	4373911	4373911	0	+	0	1	123	162	0.0
CP008925.1	h6.sal.bam	other	4373912	4373912	0	+	4	2	127	163	4.0
CP008925.1	h6.sal.bam	other	4373913	4373913	0	+	0	1	123	163	0.0
CP008925.1	h6.sal.bam	other	4373914	4373914	0	+	0	4	123	162	0.0
CP008925.1	h6.sal.bam	other	4373915	4373915	0	+	3	2	125	160	3.0
CP008925.1	h6.sal.bam	other	4373916	4373916	0	+	3	2	124	159	3.0
CP008925.1	h6.sal.bam	other	4373917	4373917	0	+	0	6	123	158	0.0
CP008925.1	h6.sal.bam	other	4373918	4373918	0	+	1	1	124	153	1.0
CP008925.1	h6.sal.bam	other	4373919	4373919	0	+	1	1	125	153	1.0
CP008925.1	h6.sal.bam	other	4373920	4373920	0	+	1	0	126	153	1.0
CP008925.1	h6.sal.bam	other	4373921	4373921	0	+	1	1	126	153	1.0
CP008925.1	h6.sal.bam	other	4373922	4373922	0	+	2	1	127	153	2.0
CP008925.1	h6.sal.bam	other	4373923	4373923	0	+	1	2	128	153	1.0
CP008925.1	h6.sal.bam	GAAC	4373924	4373924	4373915	+	2	74	130	151	2.0
CP008925.1	h6.sal.bam	other	4373925	4373925	0	+	1	4	131	77	1.0
CP008925.1	h6.sal.bam	GAAC	4373926	4373926	4373915	+	57	1	187	76	57.0
CP008925.1	h6.sal.bam	other	4373927	4373927	0	+	1	0	188	77	1.0
CP008925.1	h6.sal.bam	other	4373928	4373928	0	+	1	2	189	77	1.0
CP008925.1	h6.sal.bam	other	4373929	4373929	0	+	1	1	186	75	1.0
CP008925.1	h6.sal.bam	other	4373930	4373930	0	+	1	1	187	74	1.0
CP008925.1	h6.sal.bam	other	4373931	4373931	0	+	3	1	190	74	3.0
CP008925.1	h6.sal.bam	other	4373932	4373932	0	+	2	0	192	73	2.0
CP008925.1	h6.sal.bam	other	4373933	4373933	0	+	4	0	195	73	4.0
CP008925.1	h6.sal.bam	other	4373934	4373934	0	+	3	0	198	76	3.0
CP008925.1	h6.sal.bam	other	4373935	4373935	0	+	2	0	200	76	2.0
CP008925.1	h6.sal.bam	other	4373936	4373936	0	+	0	1	195	78	0.0
CP008925.1	h6.sal.bam	other	4373937	4373937	0	+	3	0	198	77	3.0
CP008925.1	h6.sal.bam	other	4373938	4373938	0	+	1	1	199	78	1.0
CP008925.1	h6.sal.bam	other	4373939	4373939	0	+	1	1	199	80	1.0
CP008925.1	h6.sal.bam	other	4373940	4373940	0	+	1	0	199	80	1.0
CP008925.1	h6.sal.bam	GAAC	4373941	4373941	4373949	+	1	3	200	82	1.0
CP008925.1	h6.sal.bam	other	4373942	4373942	0	+	2	1	202	80	2.0
CP008925.1	h6.sal.bam	GAAC	4373943	4373943	4373949	+	0	2	202	81	0.0
CP008925.1	h6.sal.bam	other	4373944	4373944	0	+	0	2	198	79	0.0
CP008925.1	h6.sal.bam	other	4373945	4373945	0	+	3	3	201	81	3.0
CP008925.1	h6.sal.bam	other	4373946	4373946	0	+	1	0	202	79	1.0
CP008925.1	h6.sal.bam	other	4373947	4373947	0	+	4	2	206	79	4.0
CP008925.1	h6.sal.bam	other	4373948	4373948	0	+	4	1	210	77	4.0
CP008925.1	h6.sal.bam	other	4373949	4373949	0	+	1	0	210	79	1.0
CP008925.1	h6.sal.bam	other	4373950	4373950	0	+	2	2	206	82	2.0
CP008925.1	h6.sal.bam	other	4373951	4373951	0	+	1	0	207	80	1.0
CP008925.1	h6.sal.bam	other	4373952	4373952	0	+	2	1	209	84	2.0
CP008925.1	h6.sal.bam	other	4373953	4373953	0	+	5	3	214	85	5.0
CP008925.1	h6.sal.bam	other	4373954	4373954	0	+	1	0	215	84	1.0
CP008925.1	h6.sal.bam	other	4373955	4373955	0	+	3	1	217	84	3.0
CP008925.1	h6.sal.bam	other	4373956	4373956	0	+	2	0	218	83	2.0
CP008925.1	h6.sal.bam	other	4373957	4373957	0	+	2	0	217	85	2.0
CP008925.1	h6.sal.bam	GAAC	4373958	4373958	4373949	+	1	1	215	85	1.0
CP008925.1	h6.sal.bam	other	4373959	4373959	0	+	1	0	216	84	1.0
CP008925.1	h6.sal.bam	GAAC	4373960	4373960	4373949	+	0	1	216	85	0.0
CP008925.1	h6.sal.bam	GAAC	4373961	4373961	4373969	+	1	4	216	86	1.0
CP008925.1	h6.sal.bam	other	4373962	4373962	0	+	2	1	218	83	2.0
CP008925.1	h6.sal.bam	GAAC	4373963	4373963	4373969	+	6	1	221	85	6.0
CP008925.1	h6.sal.bam	other	4373964	4373964	0	+	2	1	222	86	2.0
CP008925.1	h6.sal.bam	other	4373965	4373965	0	+	1	1	223	85	1.0
CP008925.1	h6.sal.bam	other	4373966	4373966	0	+	0	0	223	87	0.0
CP008925.1	h6.sal.bam	other	4373967	4373967	0	+	2	1	225	87	2.0
CP008925.1	h6.sal.bam	other	4373968	4373968	0	+	1	1	221	89	1.0
CP008925.1	h6.sal.bam	other	4373969	4373969	0	+	0	1	221	88	0.0
CP008925.1	h6.sal.bam	other	4373970	4373970	0	+	2	1	223	87	2.0
CP008925.1	h6.sal.bam	other	4373971	4373971	0	+	0	0	222	86	0.0
CP008925.1	h6.sal.bam	other	4373972	4373972	0	+	0	1	222	86	0.0
CP008925.1	h6.sal.bam	other	4373973	4373973	0	+	2	2	224	88	2.0
CP008925.1	h6.sal.bam	other	4373974	4373974	0	+	1	2	225	86	1.0
CP008925.1	h6.sal.bam	other	4373975	4373975	0	+	1	0	225	85	1.0
CP008925.1	h6.sal.bam	other	4373976	4373976	0	+	2	1	227	90	2.0
CP008925.1	h6.sal.bam	other	4373977	4373977	0	+	3	1	230	91	3.0
CP008925.1	h6.sal.bam	GAAC	4373978	4373978	4373969	+	4	3	234	91	4.0
CP008925.1	h6.sal.bam	other	4373979	4373979	0	+	0	1	234	89	0.0
CP008925.1	h6.sal.bam	GAAC	4373980	4373980	4373969	+	3	0	236	88	3.0
CP008925.1	h6.sal.bam	other	4373981	4373981	0	+	3	1	238	88	3.0
CP008925.1	h6.sal.bam	other	4373982	4373982	0	+	0	1	174	88	0.0
CP008925.1	h6.sal.bam	other	4373983	4373983	0	+	5	2	178	93	5.0
CP008925.1	h6.sal.bam	other	4373984	4373984	0	+	2	1	180	96	2.0
CP008925.1	h6.sal.bam	other	4373985	4373985	0	+	1	2	181	95	1.0
CP008925.1	h6.sal.bam	other	4373986	4373986	0	+	1	2	178	93	1.0
CP008925.1	h6.sal.bam	other	4373987	4373987	0	+	0	2	178	91	0.0
CP008925.1	h6.sal.bam	other	4373988	4373988	0	+	0	0	177	89	0.0
CP008925.1	h6.sal.bam	other	4373989	4373989	0	+	1	3	178	90	1.0
CP008925.1	h6.sal.bam	other	4373990	4373990	0	+	3	0	175	88	3.0
CP008925.1	h6.sal.bam	other	4373991	4373991	0	+	2	1	177	88	2.0
CP008925.1	h6.sal.bam	other	4373992	4373992	0	+	3	1	180	87	3.0
CP008925.1	h6.sal.bam	other	4373993	4373993	0	+	3	1	181	86	3.0
CP008925.1	h6.sal.bam	other	4373994	4373994	0	+	0	2	181	85	0.0
CP008925.1	h6.sal.bam	other	4373995	4373995	0	+	3	0	183	84	3.0
CP008925.1	h6.sal.bam	other	4373996	4373996	0	+	1	0	180	88	1.0
CP008925.1	h6.sal.bam	other	4373997	4373997	0	+	1	1	181	89	1.0
CP008925.1	h6.sal.bam	other	4373998	4373998	0	+	1	0	180	89	1.0
CP008925.1	h6.sal.bam	other	4373999	4373999	0	+	1	1	178	90	1.0
CP008925.1	h6.sal.bam	other	4374000	4374000	0	+	1	0	125	99	1.0
CP008925.1	h6.sal.bam	other	4374001	4374001	0	+	3	2	128	99	3.0
CP008925.1	h6.sal.bam	other	4374002	4374002	0	+	2	0	128	100	2.0
CP008925.1	h6.sal.bam	GAAC	4374003	4374003	4374011	+	0	0	128	101	0.0
CP008925.1	h6.sal.bam	other	4374004	4374004	0	+	0	0	127	103	0.0
CP008925.1	h6.sal.bam	GAAC	4374005	4374005	4374011	+	2	2	126	107	2.0
CP008925.1	h6.sal.bam	other	4374006	4374006	0	+	1	3	120	108	1.0
CP008925.1	h6.sal.bam	other	4374007	4374007	0	+	0	0	120	105	0.0
CP008925.1	h6.sal.bam	other	4374008	4374008	0	+	0	0	120	105	0.0
CP008925.1	h6.sal.bam	other	4374009	4374009	0	+	1	0	118	105	1.0
CP008925.1	h6.sal.bam	other	4374010	4374010	0	+	3	2	119	108	3.0
CP008925.1	h6.sal.bam	other	4374011	4374011	0	+	4	1	121	108	4.0
CP008925.1	h6.sal.bam	other	4374012	4374012	0	+	0	1	118	108	0.0
CP008925.1	h6.sal.bam	other	4374013	4374013	0	+	2	2	118	108	2.0
CP008925.1	h6.sal.bam	other	4374014	4374014	0	+	3	1	121	106	3.0
CP008925.1	h6.sal.bam	other	4374015	4374015	0	+	1	3	120	106	1.0
CP008925.1	h6.sal.bam	other	4374016	4374016	0	+	2	0	120	105	2.0
CP008925.1	h6.sal.bam	other	4374017	4374017	0	+	0	2	120	105	0.0
CP008925.1	h6.sal.bam	other	4374018	4374018	0	+	1	1	120	103	1.0
CP008925.1	h6.sal.bam	other	4374019	4374019	0	+	5	3	125	111	5.0
CP008925.1	h6.sal.bam	GAAC	4374020	4374020	4374011	+	2	1	123	110	2.0
CP008925.1	h6.sal.bam	other	4374021	4374021	0	+	1	1	124	109	1.0
CP008925.1	h6.sal.bam	GAAC	4374022	4374022	4374011	+	0	1	120	111	0.0
CP008925.1	h6.sal.bam	other	4374023	4374023	0	+	3	1	118	112	3.0
CP008925.1	h6.sal.bam	other	4374024	4374024	0	+	0	3	116	112	0.0
CP008925.1	h6.sal.bam	other	4374025	4374025	0	+	3	0	119	110	3.0
CP008925.1	h6.sal.bam	GAAC	4374026	4374026	4374034	+	2	4	121	110	2.0
CP008925.1	h6.sal.bam	other	4374027	4374027	0	+	1	2	115	107	1.0
CP008925.1	h6.sal.bam	GAAC	4374028	4374028	4374034	+	1	3	116	105	1.0
CP008925.1	h6.sal.bam	other	4374029	4374029	0	+	1	0	114	103	1.0
CP008925.1	h6.sal.bam	other	4374030	4374030	0	+	0	1	110	104	0.0
CP008925.1	h6.sal.bam	other	4374031	4374031	0	+	0	0	110	105	0.0
CP008925.1	h6.sal.bam	other	4374032	4374032	0	+	1	0	111	105	1.0
CP008925.1	h6.sal.bam	other	4374033	4374033	0	+	2	0	112	105	2.0
CP008925.1	h6.sal.bam	other	4374034	4374034	0	+	5	1	116	109	5.0
CP008925.1	h6.sal.bam	other	4374035	4374035	0	+	1	2	115	108	1.0
CP008925.1	h6.sal.bam	other	4374036	4374036	0	+	0	1	113	109	0.0
CP008925.1	h6.sal.bam	other	4374037	4374037	0	+	0	5	113	114	0.0
CP008925.1	h6.sal.bam	other	4374038	4374038	0	+	4	2	109	110	4.0
CP008925.1	h6.sal.bam	other	4374039	4374039	0	+	0	1	109	110	0.0
CP008925.1	h6.sal.bam	other	4374040	4374040	0	+	0	2	108	109	0.0
CP008925.1	h6.sal.bam	other	4374041	4374041	0	+	4	0	112	109	4.0
CP008925.1	h6.sal.bam	other	4374042	4374042	0	+	1	3	112	109	1.0
CP008925.1	h6.sal.bam	GAAC	4374043	4374043	4374034	+	2	0	113	107	2.0
CP008925.1	h6.sal.bam	other	4374044	4374044	0	+	1	1	112	109	1.0
CP008925.1	h6.sal.bam	GAAC	4374045	4374045	4374034	+	0	0	111	110	0.0
CP008925.1	h6.sal.bam	other	4374046	4374046	0	+	3	1	114	114	3.0
CP008925.1	h6.sal.bam	other	4374047	4374047	0	+	5	1	117	116	5.0
CP008925.1	h6.sal.bam	other	4374048	4374048	0	+	0	2	117	115	0.0
CP008925.1	h6.sal.bam	other	4374049	4374049	0	+	1	0	116	115	1.0
CP008925.1	h6.sal.bam	other	4374050	4374050	0	+	0	4	111	115	0.0
CP008925.1	h6.sal.bam	other	4374051	4374051	0	+	1	1	112	112	1.0
CP008925.1	h6.sal.bam	other	4374052	4374052	0	+	3	0	115	112	3.0
CP008925.1	h6.sal.bam	other	4374053	4374053	0	+	4	0	115	113	4.0
CP008925.1	h6.sal.bam	other	4374054	4374054	0	+	0	0	113	113	0.0
CP008925.1	h6.sal.bam	other	4374055	4374055	0	+	1	1	114	113	1.0
CP008925.1	h6.sal.bam	other	4374056	4374056	0	+	0	2	111	113	0.0
CP008925.1	h6.sal.bam	other	4374057	4374057	0	+	0	4	106	116	0.0
CP008925.1	h6.sal.bam	other	4374058	4374058	0	+	4	5	110	112	4.0
CP008925.1	h6.sal.bam	other	4374059	4374059	0	+	2	0	110	108	2.0
CP008925.1	h6.sal.bam	other	4374060	4374060	0	+	1	0	110	109	1.0
CP008925.1	h6.sal.bam	other	4374061	4374061	0	+	4	0	113	110	4.0
CP008925.1	h6.sal.bam	other	4374062	4374062	0	+	1	0	114	111	1.0
CP008925.1	h6.sal.bam	other	4374063	4374063	0	+	3	1	117	111	3.0
CP008925.1	h6.sal.bam	other	4374064	4374064	0	+	2	1	118	110	2.0
CP008925.1	h6.sal.bam	other	4374065	4374065	0	+	1	0	114	109	1.0
CP008925.1	h6.sal.bam	other	4374066	4374066	0	+	1	0	112	111	1.0
CP008925.1	h6.sal.bam	other	4374067	4374067	0	+	0	0	112	111	0.0
CP008925.1	h6.sal.bam	other	4374068	4374068	0	+	4	1	113	114	4.0
CP008925.1	h6.sal.bam	other	4374069	4374069	0	+	3	2	116	114	3.0
CP008925.1	h6.sal.bam	other	4374070	4374070	0	+	4	2	117	114	4.0
CP008925.1	h6.sal.bam	other	4374071	4374071	0	+	0	1	116	112	0.0
CP008925.1	h6.sal.bam	other	4374072	4374072	0	+	1	1	116	116	1.0
CP008925.1	h6.sal.bam	other	4374073	4374073	0	+	1	1	115	120	1.0
CP008925.1	h6.sal.bam	other	4374074	4374074	0	+	3	10	118	121	3.0
CP008925.1	h6.sal.bam	other	4374075	4374075	0	+	3	0	116	111	3.0
CP008925.1	h6.sal.bam	other	4374076	4374076	0	+	2	4	118	114	2.0
CP008925.1	h6.sal.bam	other	4374077	4374077	0	+	6	1	124	113	6.0
CP008925.1	h6.sal.bam	other	4374078	4374078	0	+	3	2	127	112	3.0
CP008925.1	h6.sal.bam	other	4374079	4374079	0	+	7	4	134	120	7.0
CP008925.1	h6.sal.bam	other	4374080	4374080	0	+	5	2	137	116	5.0
CP008925.1	h6.sal.bam	other	4374081	4374081	0	+	3	0	139	116	3.0
CP008925.1	h6.sal.bam	other	4374082	4374082	0	+	4	0	142	120	4.0
CP008925.1	h6.sal.bam	other	4374083	4374083	0	+	2	3	144	121	2.0
CP008925.1	h6.sal.bam	other	4374084	4374084	0	+	1	0	145	122	1.0
CP008925.1	h6.sal.bam	other	4374085	4374085	0	+	0	2	138	125	0.0
CP008925.1	h6.sal.bam	other	4374086	4374086	0	+	0	1	138	124	0.0
CP008925.1	h6.sal.bam	other	4374087	4374087	0	+	2	2	137	125	2.0
CP008925.1	h6.sal.bam	other	4374088	4374088	0	+	2	0	134	124	2.0
CP008925.1	h6.sal.bam	other	4374089	4374089	0	+	1	1	135	125	1.0
CP008925.1	h6.sal.bam	other	4374090	4374090	0	+	1	1	135	125	1.0
CP008925.1	h6.sal.bam	other	4374091	4374091	0	+	3	1	138	125	3.0
CP008925.1	h6.sal.bam	other	4374092	4374092	0	+	1	2	139	127	1.0
CP008925.1	h6.sal.bam	other	4374093	4374093	0	+	2	7	141	126	2.0
CP008925.1	h6.sal.bam	other	4374094	4374094	0	+	5	1	141	120	5.0
CP008925.1	h6.sal.bam	other	4374095	4374095	0	+	4	3	143	123	4.0
CP008925.1	h6.sal.bam	other	4374096	4374096	0	+	1	2	143	120	1.0
CP008925.1	h6.sal.bam	other	4374097	4374097	0	+	2	0	142	123	2.0
CP008925.1	h6.sal.bam	other	4374098	4374098	0	+	0	2	142	124	0.0
CP008925.1	h6.sal.bam	other	4374099	4374099	0	+	0	1	136	123	0.0
CP008925.1	h6.sal.bam	other	4374100	4374100	0	+	1	0	137	124	0.6666666666666666
CP008925.1	h6.sal.bam	other	4374101	4374101	0	+	0	1	137	125	0.0
CP008925.1	h6.sal.bam	other	4374102	4374102	0	+	2	0	138	125	1.3333333333333333
CP008925.1	h6.sal.bam	other	4374103	4374103	0	+	1	1	138	127	0.6666666666666666
CP008925.1	h6.sal.bam	other	4374104	4374104	0	+	2	2	140	130	1.3333333333333333
CP008925.1	h6.sal.bam	other	4374105	4374105	0	+	0	2	140	128	0.0
CP008925.1	h6.sal.bam	other	4374106	4374106	0	+	4	2	144	129	2.6666666666666665
CP008925.1	h6.sal.bam	other	4374107	4374107	0	+	2	0	144	128	1.0
CP008925.1	h6.sal.bam	other	4374108	4374108	0	+	2	2	145	128	1.3333333333333333
CP008925.1	h6.sal.bam	other	4374109	4374109	0	+	0	0	140	127	0.0
CP008925.1	h6.sal.bam	other	4374110	4374110	0	+	1	2	140	129	1.0
CP008925.1	h6.sal.bam	other	4374111	4374111	0	+	2	6	142	129	2.0
CP008925.1	h6.sal.bam	other	4374112	4374112	0	+	2	1	142	127	2.0
CP008925.1	h6.sal.bam	other	4374113	4374113	0	+	0	2	139	126	0.0
CP008925.1	h6.sal.bam	other	4374114	4374114	0	+	1	0	140	127	1.0
CP008925.1	h6.sal.bam	other	4374115	4374115	0	+	0	2	140	128	0.0
CP008925.1	h6.sal.bam	other	4374116	4374116	0	+	6	0	143	128	6.0
CP008925.1	h6.sal.bam	other	4374117	4374117	0	+	0	1	142	128	0.0
CP008925.1	h6.sal.bam	other	4374118	4374118	0	+	5	2	145	129	5.0
CP008925.1	h6.sal.bam	other	4374119	4374119	0	+	3	2	147	131	3.0
CP008925.1	h6.sal.bam	other	4374120	4374120	0	+	1	4	148	129	1.0
CP008925.1	h6.sal.bam	other	4374121	4374121	0	+	1	3	146	126	1.0
CP008925.1	h6.sal.bam	other	4374122	4374122	0	+	1	1	141	125	1.0
CP008925.1	h6.sal.bam	other	4374123	4374123	0	+	2	1	143	125	2.0
CP008925.1	h6.sal.bam	other	4374124	4374124	0	+	2	0	144	126	2.0
CP008925.1	h6.sal.bam	other	4374125	4374125	0	+	0	1	140	128	0.0
CP008925.1	h6.sal.bam	other	4374126	4374126	0	+	0	1	140	130	0.0
CP008925.1	h6.sal.bam	other	4374127	4374127	0	+	2	0	142	129	2.0
CP008925.1	h6.sal.bam	other	4374128	4374128	0	+	2	0	139	134	2.0
CP008925.1	h6.sal.bam	other	4374129	4374129	0	+	0	1	138	135	0.0
CP008925.1	h6.sal.bam	other	4374130	4374130	0	+	0	3	138	138	0.0
CP008925.1	h6.sal.bam	other	4374131	4374131	0	+	0	2	138	137	0.0
CP008925.1	h6.sal.bam	other	4374132	4374132	0	+	3	1	141	136	3.0
CP008925.1	h6.sal.bam	other	4374133	4374133	0	+	1	0	138	139	1.0
CP008925.1	h6.sal.bam	other	4374134	4374134	0	+	1	1	138	139	1.0
CP008925.1	h6.sal.bam	other	4374135	4374135	0	+	1	1	136	138	1.0
CP008925.1	h6.sal.bam	other	4374136	4374136	0	+	1	1	135	141	1.0
CP008925.1	h6.sal.bam	other	4374137	4374137	0	+	1	0	136	140	1.0
CP008925.1	h6.sal.bam	other	4374138	4374138	0	+	0	2	132	140	0.0
CP008925.1	h6.sal.bam	other	4374139	4374139	0	+	1	0	132	143	1.0
CP008925.1	h6.sal.bam	other	4374140	4374140	0	+	3	2	134	145	3.0
CP008925.1	h6.sal.bam	other	4374141	4374141	0	+	2	1	134	143	2.0
CP008925.1	h6.sal.bam	other	4374142	4374142	0	+	2	2	136	142	2.0
CP008925.1	h6.sal.bam	other	4374143	4374143	0	+	2	1	134	144	2.0
CP008925.1	h6.sal.bam	other	4374144	4374144	0	+	3	0	131	144	3.0
CP008925.1	h6.sal.bam	other	4374145	4374145	0	+	0	6	131	147	0.0
CP008925.1	h6.sal.bam	other	4374146	4374146	0	+	1	0	132	144	1.0
CP008925.1	h6.sal.bam	other	4374147	4374147	0	+	3	5	134	144	3.0
CP008925.1	h6.sal.bam	other	4374148	4374148	0	+	3	2	135	141	3.0
CP008925.1	h6.sal.bam	other	4374149	4374149	0	+	2	0	134	139	2.0
CP008925.1	h6.sal.bam	other	4374150	4374150	0	+	1	4	132	139	1.0
CP008925.1	h6.sal.bam	other	4374151	4374151	0	+	3	3	132	138	3.0
CP008925.1	h6.sal.bam	other	4374152	4374152	0	+	0	4	124	135	0.0
CP008925.1	h6.sal.bam	other	4374153	4374153	0	+	2	5	125	134	2.0
CP008925.1	h6.sal.bam	other	4374154	4374154	0	+	0	0	119	129	0.0
CP008925.1	h6.sal.bam	other	4374155	4374155	0	+	1	3	115	130	1.0
CP008925.1	h6.sal.bam	other	4374156	4374156	0	+	0	4	113	128	0.0
CP008925.1	h6.sal.bam	other	4374157	4374157	0	+	2	1	111	128	2.0
CP008925.1	h6.sal.bam	other	4374158	4374158	0	+	1	5	109	127	1.0
CP008925.1	h6.sal.bam	other	4374159	4374159	0	+	0	2	109	124	0.0
CP008925.1	h6.sal.bam	other	4374160	4374160	0	+	1	2	110	127	1.0
CP008925.1	h6.sal.bam	other	4374161	4374161	0	+	0	2	110	126	0.0
CP008925.1	h6.sal.bam	other	4374162	4374162	0	+	3	1	111	132	3.0
CP008925.1	h6.sal.bam	other	4374163	4374163	0	+	4	1	113	131	4.0
CP008925.1	h6.sal.bam	other	4374164	4374164	0	+	1	1	113	133	1.0
CP008925.1	h6.sal.bam	other	4374165	4374165	0	+	1	1	110	133	1.0
CP008925.1	h6.sal.bam	other	4374166	4374166	0	+	1	3	111	132	1.0
CP008925.1	h6.sal.bam	other	4374167	4374167	0	+	1	0	111	135	1.0
CP008925.1	h6.sal.bam	GTTC	4374168	4374168	4374176	+	2	1	111	136	2.0
CP008925.1	h6.sal.bam	other	4374169	4374169	0	+	2	4	108	137	2.0
CP008925.1	h6.sal.bam	GTTC	4374170	4374170	4374176	+	5	2	109	133	5.0
CP008925.1	h6.sal.bam	other	4374171	4374171	0	+	2	3	109	131	2.0
CP008925.1	h6.sal.bam	other	4374172	4374172	0	+	0	1	108	132	0.0
CP008925.1	h6.sal.bam	other	4374173	4374173	0	+	1	1	109	131	1.0
CP008925.1	h6.sal.bam	other	4374174	4374174	0	+	2	2	111	130	2.0
CP008925.1	h6.sal.bam	other	4374175	4374175	0	+	3	1	113	129	3.0
CP008925.1	h6.sal.bam	other	4374176	4374176	0	+	1	1	114	130	1.0
CP008925.1	h6.sal.bam	other	4374177	4374177	0	+	2	1	113	129	2.0
CP008925.1	h6.sal.bam	other	4374178	4374178	0	+	1	4	113	131	1.0
CP008925.1	h6.sal.bam	other	4374179	4374179	0	+	3	3	115	134	3.0
CP008925.1	h6.sal.bam	other	4374180	4374180	0	+	0	0	109	133	0.0
CP008925.1	h6.sal.bam	other	4374181	4374181	0	+	0	1	109	133	0.0
CP008925.1	h6.sal.bam	other	4374182	4374182	0	+	3	1	110	138	3.0
CP008925.1	h6.sal.bam	other	4374183	4374183	0	+	0	1	109	140	0.0
CP008925.1	h6.sal.bam	other	4374184	4374184	0	+	2	1	111	139	2.0
CP008925.1	h6.sal.bam	GTTC	4374185	4374185	4374176	+	0	2	111	139	0.0
CP008925.1	h6.sal.bam	other	4374186	4374186	0	+	4	4	113	138	4.0
CP008925.1	h6.sal.bam	GTTC	4374187	4374187	4374176	+	2	0	113	134	2.0
CP008925.1	h6.sal.bam	other	4374188	4374188	0	+	2	4	115	135	2.0
CP008925.1	h6.sal.bam	other	4374189	4374189	0	+	0	0	114	136	0.0
CP008925.1	h6.sal.bam	other	4374190	4374190	0	+	1	2	115	136	1.0
CP008925.1	h6.sal.bam	other	4374191	4374191	0	+	1	0	110	134	1.0
CP008925.1	h6.sal.bam	other	4374192	4374192	0	+	0	2	110	134	0.0
CP008925.1	h6.sal.bam	other	4374193	4374193	0	+	2	4	107	132	2.0
CP008925.1	h6.sal.bam	other	4374194	4374194	0	+	3	0	107	128	3.0
CP008925.1	h6.sal.bam	other	4374195	4374195	0	+	3	1	109	134	3.0
CP008925.1	h6.sal.bam	other	4374196	4374196	0	+	3	2	111	133	3.0
CP008925.1	h6.sal.bam	other	4374197	4374197	0	+	1	1	109	133	1.0
CP008925.1	h6.sal.bam	other	4374198	4374198	0	+	2	2	109	133	2.0
CP008925.1	h6.sal.bam	other	4374199	4374199	0	+	2	2	110	132	2.0
CP008925.1	h6.sal.bam	other	4374200	4374200	0	+	0	3	110	132	0.0
CP008925.1	h6.sal.bam	other	4374201	4374201	0	+	0	1	110	129	0.0
CP008925.1	h6.sal.bam	other	4374202	4374202	0	+	1	4	109	129	1.0
CP008925.1	h6.sal.bam	other	4374203	4374203	0	+	6	1	114	126	6.0
CP008925.1	h6.sal.bam	other	4374204	4374204	0	+	1	4	115	125	1.0
CP008925.1	h6.sal.bam	other	4374205	4374205	0	+	4	2	119	122	4.0
CP008925.1	h6.sal.bam	other	4374206	4374206	0	+	3	0	122	120	3.0
CP008925.1	h6.sal.bam	other	4374207	4374207	0	+	4	4	123	120	4.0
CP008925.1	h6.sal.bam	other	4374208	4374208	0	+	2	1	123	116	2.0
CP008925.1	h6.sal.bam	other	4374209	4374209	0	+	0	3	123	125	0.0
CP008925.1	h6.sal.bam	other	4374210	4374210	0	+	0	0	122	122	0.0
CP008925.1	h6.sal.bam	other	4374211	4374211	0	+	1	2	122	123	0.5
CP008925.1	h6.sal.bam	other	4374212	4374212	0	+	5	1	126	122	2.5
CP008925.1	h6.sal.bam	other	4374213	4374213	0	+	0	3	126	121	0.0
CP008925.1	h6.sal.bam	other	4374214	4374214	0	+	0	2	125	119	0.0
CP008925.1	h6.sal.bam	other	4374215	4374215	0	+	2	0	122	123	1.0
CP008925.1	h6.sal.bam	other	4374216	4374216	0	+	1	3	122	123	0.5
CP008925.1	h6.sal.bam	other	4374217	4374217	0	+	0	1	120	120	0.0
CP008925.1	h6.sal.bam	other	4374218	4374218	0	+	1	1	119	121	0.5
CP008925.1	h6.sal.bam	other	4374219	4374219	0	+	1	2	117	121	0.5
CP008925.1	h6.sal.bam	other	4374220	4374220	0	+	0	3	117	119	0.0
CP008925.1	h6.sal.bam	other	4374221	4374221	0	+	0	1	116	118	0.0
CP008925.1	h6.sal.bam	other	4374222	4374222	0	+	0	1	113	120	0.0
CP008925.1	h6.sal.bam	other	4374223	4374223	0	+	2	0	112	122	1.0
CP008925.1	h6.sal.bam	other	4374224	4374224	0	+	7	2	114	122	3.5
CP008925.1	h6.sal.bam	other	4374225	4374225	0	+	1	1	115	120	0.5
CP008925.1	h6.sal.bam	other	4374226	4374226	0	+	2	1	116	119	1.0
CP008925.1	h6.sal.bam	other	4374227	4374227	0	+	1	2	116	120	0.5
CP008925.1	h6.sal.bam	other	4374228	4374228	0	+	1	2	117	119	0.5
CP008925.1	h6.sal.bam	other	4374229	4374229	0	+	1	0	117	118	0.5
CP008925.1	h6.sal.bam	other	4374230	4374230	0	+	1	4	118	120	0.5
CP008925.1	h6.sal.bam	other	4374231	4374231	0	+	1	0	119	118	0.5
CP008925.1	h6.sal.bam	other	4374232	4374232	0	+	1	0	118	119	0.5
CP008925.1	h6.sal.bam	other	4374233	4374233	0	+	2	4	119	120	1.0
CP008925.1	h6.sal.bam	other	4374234	4374234	0	+	2	3	121	118	1.0
CP008925.1	h6.sal.bam	other	4374235	4374235	0	+	0	1	120	115	0.0
CP008925.1	h6.sal.bam	other	4374236	4374236	0	+	0	9	120	117	0.0
CP008925.1	h6.sal.bam	other	4374237	4374237	0	+	2	0	118	110	1.0
CP008925.1	h6.sal.bam	other	4374238	4374238	0	+	5	2	120	110	2.5
CP008925.1	h6.sal.bam	other	4374239	4374239	0	+	4	2	123	108	2.0
CP008925.1	h6.sal.bam	other	4374240	4374240	0	+	2	3	124	109	1.0
CP008925.1	h6.sal.bam	other	4374241	4374241	0	+	2	2	124	109	1.0
CP008925.1	h6.sal.bam	other	4374242	4374242	0	+	0	2	122	109	0.0
CP008925.1	h6.sal.bam	other	4374243	4374243	0	+	2	2	122	112	1.0
CP008925.1	h6.sal.bam	other	4374244	4374244	0	+	1	0	118	112	0.5
CP008925.1	h6.sal.bam	other	4374245	4374245	0	+	0	1	115	116	0.0
CP008925.1	h6.sal.bam	other	4374246	4374246	0	+	4	3	119	115	2.0
CP008925.1	h6.sal.bam	other	4374247	4374247	0	+	2	0	121	114	1.0
CP008925.1	h6.sal.bam	other	4374248	4374248	0	+	0	1	120	114	0.0
CP008925.1	h6.sal.bam	other	4374249	4374249	0	+	3	1	121	113	1.5
CP008925.1	h6.sal.bam	other	4374250	4374250	0	+	1	1	117	119	0.5
CP008925.1	h6.sal.bam	other	4374251	4374251	0	+	3	2	120	118	1.5
CP008925.1	h6.sal.bam	other	4374252	4374252	0	+	5	4	123	116	2.5
CP008925.1	h6.sal.bam	other	4374253	4374253	0	+	1	4	124	116	0.5
CP008925.1	h6.sal.bam	other	4374254	4374254	0	+	2	1	124	118	1.0
CP008925.1	h6.sal.bam	other	4374255	4374255	0	+	3	4	127	120	1.5
CP008925.1	h6.sal.bam	other	4374256	4374256	0	+	3	2	127	116	1.5
CP008925.1	h6.sal.bam	other	4374257	4374257	0	+	4	3	131	115	2.0
CP008925.1	h6.sal.bam	other	4374258	4374258	0	+	3	0	131	113	1.5
CP008925.1	h6.sal.bam	other	4374259	4374259	0	+	0	1	130	113	0.0
CP008925.1	h6.sal.bam	other	4374260	4374260	0	+	4	1	132	112	2.0
CP008925.1	h6.sal.bam	other	4374261	4374261	0	+	2	1	131	113	1.0
CP008925.1	h6.sal.bam	other	4374262	4374262	0	+	2	3	133	112	1.0
CP008925.1	h6.sal.bam	other	4374263	4374263	0	+	2	2	132	109	1.0
CP008925.1	h6.sal.bam	other	4374264	4374264	0	+	1	0	133	107	0.5
CP008925.1	h6.sal.bam	other	4374265	4374265	0	+	1	0	133	111	0.5
CP008925.1	h6.sal.bam	other	4374266	4374266	0	+	2	2	134	116	1.0
CP008925.1	h6.sal.bam	other	4374267	4374267	0	+	2	2	133	115	1.0
CP008925.1	h6.sal.bam	other	4374268	4374268	0	+	2	1	135	115	1.0
CP008925.1	h6.sal.bam	other	4374269	4374269	0	+	1	1	134	114	0.5
CP008925.1	h6.sal.bam	other	4374270	4374270	0	+	2	0	133	113	1.0
CP008925.1	h6.sal.bam	other	4374271	4374271	0	+	2	2	133	114	1.0
CP008925.1	h6.sal.bam	other	4374272	4374272	0	+	0	1	132	112	0.0
CP008925.1	h6.sal.bam	other	4374273	4374273	0	+	2	2	130	114	1.0
CP008925.1	h6.sal.bam	other	4374274	4374274	0	+	2	1	132	113	1.0
CP008925.1	h6.sal.bam	other	4374275	4374275	0	+	1	0	133	113	0.5
CP008925.1	h6.sal.bam	other	4374276	4374276	0	+	0	1	133	113	0.0
CP008925.1	h6.sal.bam	other	4374277	4374277	0	+	2	1	134	112	1.0
CP008925.1	h6.sal.bam	other	4374278	4374278	0	+	1	0	129	112	0.5
CP008925.1	h6.sal.bam	other	4374279	4374279	0	+	4	1	131	114	2.0
CP008925.1	h6.sal.bam	other	4374280	4374280	0	+	1	0	129	114	0.5
CP008925.1	h6.sal.bam	other	4374281	4374281	0	+	2	2	128	117	1.0
CP008925.1	h6.sal.bam	other	4374282	4374282	0	+	4	4	125	116	2.0
CP008925.1	h6.sal.bam	other	4374283	4374283	0	+	1	4	126	112	0.5
CP008925.1	h6.sal.bam	other	4374284	4374284	0	+	2	0	128	108	1.0
CP008925.1	h6.sal.bam	other	4374285	4374285	0	+	2	1	129	108	1.0
CP008925.1	h6.sal.bam	other	4374286	4374286	0	+	4	1	132	114	2.0
CP008925.1	h6.sal.bam	other	4374287	4374287	0	+	0	1	127	116	0.0
CP008925.1	h6.sal.bam	other	4374288	4374288	0	+	1	4	128	116	0.5
CP008925.1	h6.sal.bam	other	4374289	4374289	0	+	2	2	129	116	1.0
CP008925.1	h6.sal.bam	other	4374290	4374290	0	+	1	0	130	114	0.5
CP008925.1	h6.sal.bam	other	4374291	4374291	0	+	1	1	130	114	0.5
CP008925.1	h6.sal.bam	other	4374292	4374292	0	+	6	1	136	117	3.0
CP008925.1	h6.sal.bam	other	4374293	4374293	0	+	3	1	138	122	1.5
CP008925.1	h6.sal.bam	other	4374294	4374294	0	+	1	0	138	122	0.5
CP008925.1	h6.sal.bam	other	4374295	4374295	0	+	3	2	141	122	1.5
CP008925.1	h6.sal.bam	other	4374296	4374296	0	+	1	3	142	125	0.5
CP008925.1	h6.sal.bam	other	4374297	4374297	0	+	2	3	144	122	1.3333333333333333
CP008925.1	h6.sal.bam	other	4374298	4374298	0	+	3	0	146	120	1.5
CP008925.1	h6.sal.bam	other	4374299	4374299	0	+	2	0	142	121	1.0
CP008925.1	h6.sal.bam	other	4374300	4374300	0	+	1	0	139	122	0.5
CP008925.1	h6.sal.bam	other	4374301	4374301	0	+	2	2	141	122	1.0
CP008925.1	h6.sal.bam	other	4374302	4374302	0	+	1	1	141	123	0.5
CP008925.1	h6.sal.bam	other	4374303	4374303	0	+	1	1	141	122	0.5
CP008925.1	h6.sal.bam	other	4374304	4374304	0	+	4	2	145	121	2.0
CP008925.1	h6.sal.bam	other	4374305	4374305	0	+	1	2	144	123	0.5
CP008925.1	h6.sal.bam	other	4374306	4374306	0	+	0	1	141	121	0.0
CP008925.1	h6.sal.bam	other	4374307	4374307	0	+	0	2	141	123	0.0
CP008925.1	h6.sal.bam	other	4374308	4374308	0	+	2	2	143	121	1.3333333333333333
CP008925.1	h6.sal.bam	other	4374309	4374309	0	+	4	3	144	119	2.0
CP008925.1	h6.sal.bam	other	4374310	4374310	0	+	3	2	147	120	2.0
CP008925.1	h6.sal.bam	other	4374311	4374311	0	+	4	2	151	120	4.0
CP008925.1	h6.sal.bam	other	4374312	4374312	0	+	1	1	150	118	1.0
CP008925.1	h6.sal.bam	other	4374313	4374313	0	+	0	2	146	120	0.0
CP008925.1	h6.sal.bam	other	4374314	4374314	0	+	2	3	142	119	2.0
CP008925.1	h6.sal.bam	other	4374315	4374315	0	+	1	0	141	117	1.0
CP008925.1	h6.sal.bam	other	4374316	4374316	0	+	2	2	143	119	2.0
CP008925.1	h6.sal.bam	other	4374317	4374317	0	+	2	5	143	120	2.0
CP008925.1	h6.sal.bam	other	4374318	4374318	0	+	2	2	142	117	2.0
CP008925.1	h6.sal.bam	other	4374319	4374319	0	+	1	5	143	115	1.0
CP008925.1	h6.sal.bam	other	4374320	4374320	0	+	0	0	143	113	0.0
CP008925.1	h6.sal.bam	other	4374321	4374321	0	+	0	1	139	115	0.0
CP008925.1	h6.sal.bam	other	4374322	4374322	0	+	0	0	137	120	0.0
CP008925.1	h6.sal.bam	other	4374323	4374323	0	+	1	6	138	122	1.0
CP008925.1	h6.sal.bam	other	4374324	4374324	0	+	1	1	132	117	1.0
CP008925.1	h6.sal.bam	other	4374325	4374325	0	+	0	1	132	120	0.0
CP008925.1	h6.sal.bam	other	4374326	4374326	0	+	1	1	133	119	1.0
CP008925.1	h6.sal.bam	other	4374327	4374327	0	+	1	2	131	119	1.0
CP008925.1	h6.sal.bam	other	4374328	4374328	0	+	1	7	131	121	1.0
CP008925.1	h6.sal.bam	other	4374329	4374329	0	+	0	3	129	117	0.0
CP008925.1	h6.sal.bam	other	4374330	4374330	0	+	4	0	129	114	4.0
CP008925.1	h6.sal.bam	other	4374331	4374331	0	+	1	1	128	122	1.0
CP008925.1	h6.sal.bam	other	4374332	4374332	0	+	3	1	127	123	3.0
CP008925.1	h6.sal.bam	other	4374333	4374333	0	+	0	0	124	124	0.0
CP008925.1	h6.sal.bam	other	4374334	4374334	0	+	1	0	125	130	1.0
CP008925.1	h6.sal.bam	other	4374335	4374335	0	+	3	1	123	130	3.0
CP008925.1	h6.sal.bam	other	4374336	4374336	0	+	3	0	125	129	3.0
CP008925.1	h6.sal.bam	other	4374337	4374337	0	+	1	0	122	134	1.0
CP008925.1	h6.sal.bam	other	4374338	4374338	0	+	0	3	122	134	0.0
CP008925.1	h6.sal.bam	other	4374339	4374339	0	+	2	4	123	133	2.0
CP008925.1	h6.sal.bam	other	4374340	4374340	0	+	1	1	121	131	1.0
CP008925.1	h6.sal.bam	other	4374341	4374341	0	+	1	0	121	132	1.0
CP008925.1	h6.sal.bam	other	4374342	4374342	0	+	0	2	119	134	0.0
CP008925.1	h6.sal.bam	other	4374343	4374343	0	+	2	1	118	133	2.0
CP008925.1	h6.sal.bam	other	4374344	4374344	0	+	4	0	120	136	4.0
CP008925.1	h6.sal.bam	other	4374345	4374345	0	+	1	0	121	136	1.0
CP008925.1	h6.sal.bam	other	4374346	4374346	0	+	1	2	120	136	1.0
CP008925.1	h6.sal.bam	other	4374347	4374347	0	+	1	1	119	138	1.0
CP008925.1	h6.sal.bam	other	4374348	4374348	0	+	2	1	121	140	2.0
CP008925.1	h6.sal.bam	other	4374349	4374349	0	+	4	1	123	140	4.0
CP008925.1	h6.sal.bam	other	4374350	4374350	0	+	4	0	126	139	4.0
CP008925.1	h6.sal.bam	other	4374351	4374351	0	+	3	2	129	139	3.0
CP008925.1	h6.sal.bam	other	4374352	4374352	0	+	2	1	129	140	2.0
CP008925.1	h6.sal.bam	other	4374353	4374353	0	+	3	0	127	147	3.0
CP008925.1	h6.sal.bam	other	4374354	4374354	0	+	1	2	127	149	1.0
CP008925.1	h6.sal.bam	other	4374355	4374355	0	+	2	3	123	147	2.0
CP008925.1	h6.sal.bam	other	4374356	4374356	0	+	1	1	124	146	1.0
CP008925.1	h6.sal.bam	other	4374357	4374357	0	+	2	1	126	145	2.0
CP008925.1	h6.sal.bam	other	4374358	4374358	0	+	1	0	119	145	1.0
CP008925.1	h6.sal.bam	other	4374359	4374359	0	+	4	2	123	145	4.0
CP008925.1	h6.sal.bam	other	4374360	4374360	0	+	0	3	123	148	0.0
CP008925.1	h6.sal.bam	other	4374361	4374361	0	+	0	2	123	146	0.0
CP008925.1	h6.sal.bam	other	4374362	4374362	0	+	0	2	122	146	0.0
CP008925.1	h6.sal.bam	other	4374363	4374363	0	+	0	3	122	144	0.0
CP008925.1	h6.sal.bam	other	4374364	4374364	0	+	2	2	122	142	2.0
CP008925.1	h6.sal.bam	other	4374365	4374365	0	+	3	0	124	142	3.0
CP008925.1	h6.sal.bam	other	4374366	4374366	0	+	1	2	116	143	1.0
CP008925.1	h6.sal.bam	other	4374367	4374367	0	+	1	6	117	141	1.0
CP008925.1	h6.sal.bam	other	4374368	4374368	0	+	1	1	118	135	1.0
CP008925.1	h6.sal.bam	other	4374369	4374369	0	+	2	2	118	136	2.0
CP008925.1	h6.sal.bam	other	4374370	4374370	0	+	3	3	117	136	3.0
CP008925.1	h6.sal.bam	other	4374371	4374371	0	+	2	0	118	133	2.0
CP008925.1	h6.sal.bam	other	4374372	4374372	0	+	3	1	120	133	3.0
CP008925.1	h6.sal.bam	other	4374373	4374373	0	+	2	1	119	138	1.3333333333333333
CP008925.1	h6.sal.bam	other	4374374	4374374	0	+	1	1	118	140	0.5
CP008925.1	h6.sal.bam	other	4374375	4374375	0	+	1	1	118	139	0.5
CP008925.1	h6.sal.bam	other	4374376	4374376	0	+	1	2	117	140	0.5
CP008925.1	h6.sal.bam	other	4374377	4374377	0	+	3	1	119	140	1.5
CP008925.1	h6.sal.bam	other	4374378	4374378	0	+	1	3	119	141	0.5
CP008925.1	h6.sal.bam	other	4374379	4374379	0	+	2	2	117	139	1.0
CP008925.1	h6.sal.bam	other	4374380	4374380	0	+	0	2	116	137	0.0
CP008925.1	h6.sal.bam	other	4374381	4374381	0	+	1	1	117	138	0.5
CP008925.1	h6.sal.bam	other	4374382	4374382	0	+	2	0	119	137	1.0
CP008925.1	h6.sal.bam	other	4374383	4374383	0	+	3	3	120	137	1.5
CP008925.1	h6.sal.bam	other	4374384	4374384	0	+	1	1	117	134	0.5
CP008925.1	h6.sal.bam	other	4374385	4374385	0	+	1	1	109	136	0.5
CP008925.1	h6.sal.bam	other	4374386	4374386	0	+	2	1	111	135	1.0
CP008925.1	h6.sal.bam	other	4374387	4374387	0	+	2	3	111	137	1.0
CP008925.1	h6.sal.bam	other	4374388	4374388	0	+	2	1	113	137	1.0
CP008925.1	h6.sal.bam	other	4374389	4374389	0	+	2	1	115	136	1.0
CP008925.1	h6.sal.bam	other	4374390	4374390	0	+	2	2	116	135	1.0
CP008925.1	h6.sal.bam	other	4374391	4374391	0	+	4	3	117	135	2.0
CP008925.1	h6.sal.bam	other	4374392	4374392	0	+	1	1	116	132	0.5
CP008925.1	h6.sal.bam	other	4374393	4374393	0	+	3	2	118	133	1.5
CP008925.1	h6.sal.bam	other	4374394	4374394	0	+	3	2	120	131	1.5
CP008925.1	h6.sal.bam	other	4374395	4374395	0	+	0	2	120	130	0.0
CP008925.1	h6.sal.bam	other	4374396	4374396	0	+	1	7	121	128	0.5
CP008925.1	h6.sal.bam	other	4374397	4374397	0	+	1	0	122	126	0.5
CP008925.1	h6.sal.bam	other	4374398	4374398	0	+	3	1	124	129	1.5
CP008925.1	h6.sal.bam	other	4374399	4374399	0	+	1	4	125	128	0.5
CP008925.1	h6.sal.bam	other	4374400	4374400	0	+	2	1	127	124	1.0
CP008925.1	h6.sal.bam	other	4374401	4374401	0	+	2	1	128	123	1.0
CP008925.1	h6.sal.bam	other	4374402	4374402	0	+	1	3	128	122	0.5
CP008925.1	h6.sal.bam	other	4374403	4374403	0	+	1	3	128	125	0.5
CP008925.1	h6.sal.bam	other	4374404	4374404	0	+	1	2	129	123	0.5
CP008925.1	h6.sal.bam	GAAC	4374405	4374405	4374413	+	2	6	127	123	1.0
CP008925.1	h6.sal.bam	other	4374406	4374406	0	+	3	2	126	118	1.5
CP008925.1	h6.sal.bam	GAAC	4374407	4374407	4374413	+	7	5	133	120	3.5
CP008925.1	h6.sal.bam	other	4374408	4374408	0	+	2	4	135	116	1.0
CP008925.1	h6.sal.bam	other	4374409	4374409	0	+	2	1	136	112	1.0
CP008925.1	h6.sal.bam	other	4374410	4374410	0	+	4	0	136	111	2.0
CP008925.1	h6.sal.bam	other	4374411	4374411	0	+	1	4	135	111	0.5
CP008925.1	h6.sal.bam	other	4374412	4374412	0	+	2	0	136	110	1.0
CP008925.1	h6.sal.bam	other	4374413	4374413	0	+	0	2	136	111	0.0
CP008925.1	h6.sal.bam	other	4374414	4374414	0	+	0	0	133	110	0.0
CP008925.1	h6.sal.bam	other	4374415	4374415	0	+	0	2	132	112	0.0
CP008925.1	h6.sal.bam	other	4374416	4374416	0	+	2	4	134	110	1.0
CP008925.1	h6.sal.bam	other	4374417	4374417	0	+	3	1	137	106	1.5
CP008925.1	h6.sal.bam	other	4374418	4374418	0	+	1	3	136	112	0.5
CP008925.1	h6.sal.bam	other	4374419	4374419	0	+	1	0	132	110	0.5
CP008925.1	h6.sal.bam	other	4374420	4374420	0	+	3	4	134	112	1.5
CP008925.1	h6.sal.bam	other	4374421	4374421	0	+	7	0	140	108	3.5
CP008925.1	h6.sal.bam	GAAC	4374422	4374422	4374413	+	1	3	140	108	0.6666666666666666
CP008925.1	h6.sal.bam	other	4374423	4374423	0	+	4	2	142	109	2.6666666666666665
CP008925.1	h6.sal.bam	GAAC	4374424	4374424	4374413	+	5	0	138	107	2.5
CP008925.1	h6.sal.bam	other	4374425	4374425	0	+	2	2	140	107	1.0
CP008925.1	h6.sal.bam	other	4374426	4374426	0	+	0	3	138	113	0.0
CP008925.1	h6.sal.bam	other	4374427	4374427	0	+	2	5	138	111	1.0
CP008925.1	h6.sal.bam	other	4374428	4374428	0	+	2	2	136	107	1.0
CP008925.1	h6.sal.bam	other	4374429	4374429	0	+	0	0	136	105	0.0
CP008925.1	h6.sal.bam	other	4374430	4374430	0	+	4	2	138	107	2.0
CP008925.1	h6.sal.bam	other	4374431	4374431	0	+	2	0	139	108	1.0
CP008925.1	h6.sal.bam	other	4374432	4374432	0	+	2	0	138	109	1.0
CP008925.1	h6.sal.bam	other	4374433	4374433	0	+	1	1	135	111	0.5
CP008925.1	h6.sal.bam	other	4374434	4374434	0	+	0	4	135	113	0.0
CP008925.1	h6.sal.bam	other	4374435	4374435	0	+	0	2	135	112	0.0
CP008925.1	h6.sal.bam	other	4374436	4374436	0	+	1	1	136	111	0.5
CP008925.1	h6.sal.bam	other	4374437	4374437	0	+	1	1	137	112	0.5
CP008925.1	h6.sal.bam	other	4374438	4374438	0	+	3	1	140	114	1.5
CP008925.1	h6.sal.bam	other	4374439	4374439	0	+	2	1	140	113	1.0
CP008925.1	h6.sal.bam	other	4374440	4374440	0	+	2	1	139	112	1.0
CP008925.1	h6.sal.bam	other	4374441	4374441	0	+	1	0	139	111	0.6666666666666666
CP008925.1	h6.sal.bam	other	4374442	4374442	0	+	2	0	140	119	1.0
CP008925.1	h6.sal.bam	other	4374443	4374443	0	+	0	2	139	120	0.0
CP008925.1	h6.sal.bam	other	4374444	4374444	0	+	1	2	138	123	0.5
CP008925.1	h6.sal.bam	other	4374445	4374445	0	+	0	0	135	121	0.0
CP008925.1	h6.sal.bam	other	4374446	4374446	0	+	1	2	134	121	0.5
CP008925.1	h6.sal.bam	other	4374447	4374447	0	+	4	4	135	120	2.0
CP008925.1	h6.sal.bam	other	4374448	4374448	0	+	0	3	133	116	0.0
CP008925.1	h6.sal.bam	other	4374449	4374449	0	+	5	1	136	117	2.5
CP008925.1	h6.sal.bam	other	4374450	4374450	0	+	0	1	135	116	0.0
CP008925.1	h6.sal.bam	other	4374451	4374451	0	+	1	2	133	115	0.5
CP008925.1	h6.sal.bam	other	4374452	4374452	0	+	0	2	133	113	0.0
CP008925.1	h6.sal.bam	other	4374453	4374453	0	+	2	1	134	111	1.0
CP008925.1	h6.sal.bam	other	4374454	4374454	0	+	3	1	135	111	1.5
CP008925.1	h6.sal.bam	other	4374455	4374455	0	+	2	2	137	110	1.0
CP008925.1	h6.sal.bam	other	4374456	4374456	0	+	0	0	136	108	0.0
CP008925.1	h6.sal.bam	other	4374457	4374457	0	+	2	0	133	117	1.0
CP008925.1	h6.sal.bam	other	4374458	4374458	0	+	0	0	133	117	0.0
CP008925.1	h6.sal.bam	other	4374459	4374459	0	+	0	3	132	120	0.0
CP008925.1	h6.sal.bam	other	4374460	4374460	0	+	0	0	130	118	0.0
CP008925.1	h6.sal.bam	other	4374461	4374461	0	+	0	4	129	118	0.0
CP008925.1	h6.sal.bam	other	4374462	4374462	0	+	1	2	128	120	0.6666666666666666
CP008925.1	h6.sal.bam	other	4374463	4374463	0	+	1	2	127	119	0.6666666666666666
CP008925.1	h6.sal.bam	other	4374464	4374464	0	+	2	1	127	118	1.0
CP008925.1	h6.sal.bam	other	4374465	4374465	0	+	1	2	127	117	0.5
CP008925.1	h6.sal.bam	other	4374466	4374466	0	+	2	0	125	116	1.0
CP008925.1	h6.sal.bam	other	4374467	4374467	0	+	3	0	127	118	1.5
CP008925.1	h6.sal.bam	other	4374468	4374468	0	+	0	0	121	120	0.0
CP008925.1	h6.sal.bam	other	4374469	4374469	0	+	0	4	121	120	0.0
CP008925.1	h6.sal.bam	other	4374470	4374470	0	+	4	1	124	119	2.0
CP008925.1	h6.sal.bam	other	4374471	4374471	0	+	2	3	126	120	1.0
CP008925.1	h6.sal.bam	other	4374472	4374472	0	+	0	3	125	119	0.0
CP008925.1	h6.sal.bam	other	4374473	4374473	0	+	2	0	124	119	1.0
CP008925.1	h6.sal.bam	other	4374474	4374474	0	+	2	1	125	124	1.0
CP008925.1	h6.sal.bam	other	4374475	4374475	0	+	3	0	126	124	2.0
CP008925.1	h6.sal.bam	other	4374476	4374476	0	+	1	3	125	128	0.5
CP008925.1	h6.sal.bam	other	4374477	4374477	0	+	2	3	126	127	1.0
CP008925.1	h6.sal.bam	other	4374478	4374478	0	+	3	0	121	127	1.5
CP008925.1	h6.sal.bam	other	4374479	4374479	0	+	2	2	122	130	1.0
CP008925.1	h6.sal.bam	other	4374480	4374480	0	+	2	1	115	129	1.0
CP008925.1	h6.sal.bam	other	4374481	4374481	0	+	0	4	115	129	0.0
CP008925.1	h6.sal.bam	other	4374482	4374482	0	+	1	1	116	127	0.5
CP008925.1	h6.sal.bam	other	4374483	4374483	0	+	1	0	116	128	0.5
CP008925.1	h6.sal.bam	other	4374484	4374484	0	+	0	1	116	128	0.0
CP008925.1	h6.sal.bam	other	4374485	4374485	0	+	3	0	116	127	1.5
CP008925.1	h6.sal.bam	other	4374486	4374486	0	+	0	2	115	127	0.0
CP008925.1	h6.sal.bam	other	4374487	4374487	0	+	2	0	115	127	1.0
CP008925.1	h6.sal.bam	other	4374488	4374488	0	+	1	1	116	128	0.5
CP008925.1	h6.sal.bam	other	4374489	4374489	0	+	2	1	116	127	1.0
CP008925.1	h6.sal.bam	other	4374490	4374490	0	+	2	1	118	126	1.0
CP008925.1	h6.sal.bam	other	4374491	4374491	0	+	1	5	119	128	0.5
CP008925.1	h6.sal.bam	other	4374492	4374492	0	+	3	1	119	125	1.5
CP008925.1	h6.sal.bam	other	4374493	4374493	0	+	2	0	120	124	1.0
CP008925.1	h6.sal.bam	other	4374494	4374494	0	+	3	3	122	128	1.5
CP008925.1	h6.sal.bam	other	4374495	4374495	0	+	1	1	120	125	0.5
CP008925.1	h6.sal.bam	other	4374496	4374496	0	+	2	2	115	127	1.0
CP008925.1	h6.sal.bam	other	4374497	4374497	0	+	2	1	115	126	1.0
CP008925.1	h6.sal.bam	other	4374498	4374498	0	+	2	0	114	125	1.0
CP008925.1	h6.sal.bam	other	4374499	4374499	0	+	0	4	109	125	0.0
CP008925.1	h6.sal.bam	other	4374500	4374500	0	+	1	3	108	121	0.5
CP008925.1	h6.sal.bam	other	4374501	4374501	0	+	1	1	109	127	0.5
CP008925.1	h6.sal.bam	other	4374502	4374502	0	+	1	1	108	131	0.5
CP008925.1	h6.sal.bam	other	4374503	4374503	0	+	2	2	107	130	1.0
CP008925.1	h6.sal.bam	other	4374504	4374504	0	+	5	1	112	131	2.5
CP008925.1	h6.sal.bam	other	4374505	4374505	0	+	2	2	110	130	1.0
CP008925.1	h6.sal.bam	other	4374506	4374506	0	+	0	2	107	132	0.0
CP008925.1	h6.sal.bam	other	4374507	4374507	0	+	0	2	107	131	0.0
CP008925.1	h6.sal.bam	other	4374508	4374508	0	+	0	3	106	131	0.0
CP008925.1	h6.sal.bam	other	4374509	4374509	0	+	4	3	110	131	2.0
CP008925.1	h6.sal.bam	other	4374510	4374510	0	+	1	1	111	128	0.5
CP008925.1	h6.sal.bam	other	4374511	4374511	0	+	2	2	112	129	1.0
CP008925.1	h6.sal.bam	other	4374512	4374512	0	+	3	4	114	129	1.5
CP008925.1	h6.sal.bam	other	4374513	4374513	0	+	1	0	112	127	0.5
CP008925.1	h6.sal.bam	other	4374514	4374514	0	+	2	5	111	129	1.0
CP008925.1	h6.sal.bam	other	4374515	4374515	0	+	2	1	112	124	1.0
CP008925.1	h6.sal.bam	other	4374516	4374516	0	+	3	2	114	125	1.5
CP008925.1	h6.sal.bam	other	4374517	4374517	0	+	0	1	112	124	0.0
CP008925.1	h6.sal.bam	other	4374518	4374518	0	+	2	5	114	124	1.0
CP008925.1	h6.sal.bam	other	4374519	4374519	0	+	2	0	115	119	1.0
CP008925.1	h6.sal.bam	other	4374520	4374520	0	+	5	0	119	120	2.5
CP008925.1	h6.sal.bam	other	4374521	4374521	0	+	2	1	117	121	1.0
CP008925.1	h6.sal.bam	other	4374522	4374522	0	+	1	1	118	120	0.5
CP008925.1	h6.sal.bam	other	4374523	4374523	0	+	1	3	119	119	0.5
CP008925.1	h6.sal.bam	other	4374524	4374524	0	+	0	0	114	122	0.0
CP008925.1	h6.sal.bam	other	4374525	4374525	0	+	0	0	114	125	0.0
CP008925.1	h6.sal.bam	other	4374526	4374526	0	+	2	0	115	127	1.0
CP008925.1	h6.sal.bam	other	4374527	4374527	0	+	4	0	116	128	2.0
CP008925.1	h6.sal.bam	other	4374528	4374528	0	+	2	0	118	128	1.0
CP008925.1	h6.sal.bam	other	4374529	4374529	0	+	4	3	120	128	2.0
CP008925.1	h6.sal.bam	other	4374530	4374530	0	+	2	3	120	127	1.3333333333333333
CP008925.1	h6.sal.bam	other	4374531	4374531	0	+	2	2	120	125	1.3333333333333333
CP008925.1	h6.sal.bam	other	4374532	4374532	0	+	1	2	121	123	0.5
CP008925.1	h6.sal.bam	other	4374533	4374533	0	+	4	1	125	122	2.0
CP008925.1	h6.sal.bam	other	4374534	4374534	0	+	0	1	125	125	0.0
CP008925.1	h6.sal.bam	other	4374535	4374535	0	+	1	3	126	126	0.5
CP008925.1	h6.sal.bam	other	4374536	4374536	0	+	2	3	128	126	1.0
CP008925.1	h6.sal.bam	other	4374537	4374537	0	+	1	1	128	125	0.5
CP008925.1	h6.sal.bam	other	4374538	4374538	0	+	1	1	128	126	0.5
CP008925.1	h6.sal.bam	other	4374539	4374539	0	+	4	0	129	127	2.0
CP008925.1	h6.sal.bam	other	4374540	4374540	0	+	2	1	130	129	1.0
CP008925.1	h6.sal.bam	other	4374541	4374541	0	+	1	2	129	133	0.5
CP008925.1	h6.sal.bam	other	4374542	4374542	0	+	1	2	128	131	0.5
CP008925.1	h6.sal.bam	other	4374543	4374543	0	+	4	2	132	130	2.0
CP008925.1	h6.sal.bam	other	4374544	4374544	0	+	0	1	131	128	0.0
CP008925.1	h6.sal.bam	other	4374545	4374545	0	+	1	3	128	127	0.6666666666666666
CP008925.1	h6.sal.bam	other	4374546	4374546	0	+	1	1	127	130	0.6666666666666666
CP008925.1	h6.sal.bam	other	4374547	4374547	0	+	2	3	129	130	1.3333333333333333
CP008925.1	h6.sal.bam	other	4374548	4374548	0	+	2	5	129	128	2.0
CP008925.1	h6.sal.bam	other	4374549	4374549	0	+	2	1	129	124	2.0
CP008925.1	h6.sal.bam	other	4374550	4374550	0	+	3	5	128	125	2.0
CP008925.1	h6.sal.bam	other	4374551	4374551	0	+	4	1	132	122	2.6666666666666665
CP008925.1	h6.sal.bam	other	4374552	4374552	0	+	1	3	131	121	0.6666666666666666
CP008925.1	h6.sal.bam	other	4374553	4374553	0	+	1	3	130	121	1.0
CP008925.1	h6.sal.bam	other	4374554	4374554	0	+	0	1	128	118	0.0
CP008925.1	h6.sal.bam	other	4374555	4374555	0	+	2	1	125	118	2.0
CP008925.1	h6.sal.bam	other	4374556	4374556	0	+	0	3	125	117	0.0
CP008925.1	h6.sal.bam	other	4374557	4374557	0	+	2	1	126	114	1.3333333333333333
CP008925.1	h6.sal.bam	other	4374558	4374558	0	+	1	0	126	113	0.6666666666666666
CP008925.1	h6.sal.bam	other	4374559	4374559	0	+	0	0	126	113	0.0
CP008925.1	h6.sal.bam	other	4374560	4374560	0	+	1	1	125	116	0.5
CP008925.1	h6.sal.bam	other	4374561	4374561	0	+	3	1	128	118	2.0
CP008925.1	h6.sal.bam	other	4374562	4374562	0	+	0	1	127	118	0.0
CP008925.1	h6.sal.bam	other	4374563	4374563	0	+	1	0	124	119	0.5
CP008925.1	h6.sal.bam	other	4374564	4374564	0	+	0	0	124	119	0.0
CP008925.1	h6.sal.bam	other	4374565	4374565	0	+	2	4	125	121	1.3333333333333333
CP008925.1	h6.sal.bam	other	4374566	4374566	0	+	0	1	118	130	0.0
CP008925.1	h6.sal.bam	other	4374567	4374567	0	+	1	3	119	129	0.6666666666666666
CP008925.1	h6.sal.bam	other	4374568	4374568	0	+	0	1	119	126	0.0
CP008925.1	h6.sal.bam	other	4374569	4374569	0	+	3	2	119	127	3.0
CP008925.1	h6.sal.bam	other	4374570	4374570	0	+	0	1	118	125	0.0
CP008925.1	h6.sal.bam	other	4374571	4374571	0	+	1	1	116	125	1.0
CP008925.1	h6.sal.bam	other	4374572	4374572	0	+	4	0	119	125	4.0
CP008925.1	h6.sal.bam	GAAC	4374573	4374573	4374581	+	0	2	116	126	0.0
CP008925.1	h6.sal.bam	other	4374574	4374574	0	+	3	5	119	125	3.0
CP008925.1	h6.sal.bam	GAAC	4374575	4374575	4374581	+	4	2	123	121	4.0
CP008925.1	h6.sal.bam	other	4374576	4374576	0	+	3	5	125	119	3.0
CP008925.1	h6.sal.bam	other	4374577	4374577	0	+	7	2	131	118	7.0
CP008925.1	h6.sal.bam	other	4374578	4374578	0	+	0	2	129	116	0.0
CP008925.1	h6.sal.bam	other	4374579	4374579	0	+	4	1	130	114	4.0
CP008925.1	h6.sal.bam	other	4374580	4374580	0	+	0	3	128	113	0.0
CP008925.1	h6.sal.bam	other	4374581	4374581	0	+	0	1	128	113	0.0
CP008925.1	h6.sal.bam	other	4374582	4374582	0	+	2	3	130	121	2.0
CP008925.1	h6.sal.bam	other	4374583	4374583	0	+	2	1	128	120	2.0
CP008925.1	h6.sal.bam	other	4374584	4374584	0	+	2	1	130	119	2.0
CP008925.1	h6.sal.bam	other	4374585	4374585	0	+	3	3	126	118	3.0
CP008925.1	h6.sal.bam	other	4374586	4374586	0	+	0	1	126	115	0.0
CP008925.1	h6.sal.bam	other	4374587	4374587	0	+	1	1	126	115	1.0
CP008925.1	h6.sal.bam	other	4374588	4374588	0	+	4	2	130	117	4.0
CP008925.1	h6.sal.bam	other	4374589	4374589	0	+	1	0	129	116	1.0
CP008925.1	h6.sal.bam	GAAC	4374590	4374590	4374581	+	2	2	126	118	2.0
CP008925.1	h6.sal.bam	other	4374591	4374591	0	+	3	1	129	116	2.0
CP008925.1	h6.sal.bam	GAAC	4374592	4374592	4374581	+	1	1	130	116	0.6666666666666666
CP008925.1	h6.sal.bam	other	4374593	4374593	0	+	1	0	127	120	1.0
CP008925.1	h6.sal.bam	other	4374594	4374594	0	+	1	1	123	123	1.0
CP008925.1	h6.sal.bam	other	4374595	4374595	0	+	0	2	123	122	0.0
CP008925.1	h6.sal.bam	other	4374596	4374596	0	+	2	0	124	123	1.0
CP008925.1	h6.sal.bam	GAAC	4374597	4374597	4374605	+	2	6	125	127	1.0
CP008925.1	h6.sal.bam	other	4374598	4374598	0	+	0	3	124	121	0.0
CP008925.1	h6.sal.bam	GAAC	4374599	4374599	4374605	+	0	1	124	119	0.0
CP008925.1	h6.sal.bam	other	4374600	4374600	0	+	3	0	127	119	3.0
CP008925.1	h6.sal.bam	other	4374601	4374601	0	+	1	1	125	119	1.0
CP008925.1	h6.sal.bam	other	4374602	4374602	0	+	0	0	122	118	0.0
CP008925.1	h6.sal.bam	other	4374603	4374603	0	+	1	2	120	120	0.6666666666666666
CP008925.1	h6.sal.bam	other	4374604	4374604	0	+	0	0	116	119	0.0
CP008925.1	h6.sal.bam	other	4374605	4374605	0	+	3	1	118	120	3.0
CP008925.1	h6.sal.bam	other	4374606	4374606	0	+	2	1	117	122	1.3333333333333333
CP008925.1	h6.sal.bam	other	4374607	4374607	0	+	2	0	115	122	1.3333333333333333
CP008925.1	h6.sal.bam	other	4374608	4374608	0	+	1	4	116	123	0.5
CP008925.1	h6.sal.bam	other	4374609	4374609	0	+	2	2	115	119	1.0
CP008925.1	h6.sal.bam	other	4374610	4374610	0	+	2	3	117	118	1.0
CP008925.1	h6.sal.bam	other	4374611	4374611	0	+	0	2	117	116	0.0
CP008925.1	h6.sal.bam	other	4374612	4374612	0	+	4	3	120	114	2.0
CP008925.1	h6.sal.bam	other	4374613	4374613	0	+	3	1	122	111	1.5
CP008925.1	h6.sal.bam	GAAC	4374614	4374614	4374605	+	3	2	120	110	1.5
CP008925.1	h6.sal.bam	other	4374615	4374615	0	+	0	5	119	108	0.0
CP008925.1	h6.sal.bam	GAAC	4374616	4374616	4374605	+	3	0	121	104	1.5
CP008925.1	h6.sal.bam	other	4374617	4374617	0	+	1	1	121	107	0.5
CP008925.1	h6.sal.bam	other	4374618	4374618	0	+	3	2	120	109	1.5
CP008925.1	h6.sal.bam	other	4374619	4374619	0	+	1	4	121	106	0.5
CP008925.1	h6.sal.bam	other	4374620	4374620	0	+	2	1	122	109	1.0
CP008925.1	h6.sal.bam	other	4374621	4374621	0	+	1	0	122	113	0.5
CP008925.1	h6.sal.bam	other	4374622	4374622	0	+	1	1	120	114	0.5
CP008925.1	h6.sal.bam	other	4374623	4374623	0	+	2	1	120	113	1.0
CP008925.1	h6.sal.bam	other	4374624	4374624	0	+	1	1	117	112	0.5
CP008925.1	h6.sal.bam	other	4374625	4374625	0	+	1	3	118	111	0.5
CP008925.1	h6.sal.bam	other	4374626	4374626	0	+	2	2	116	112	1.0
CP008925.1	h6.sal.bam	other	4374627	4374627	0	+	1	1	116	113	0.5
CP008925.1	h6.sal.bam	other	4374628	4374628	0	+	2	0	117	112	1.0
CP008925.1	h6.sal.bam	other	4374629	4374629	0	+	3	2	120	115	1.5
CP008925.1	h6.sal.bam	other	4374630	4374630	0	+	0	0	118	115	0.0
CP008925.1	h6.sal.bam	other	4374631	4374631	0	+	5	0	123	115	2.5
CP008925.1	h6.sal.bam	other	4374632	4374632	0	+	1	0	122	117	0.5
CP008925.1	h6.sal.bam	other	4374633	4374633	0	+	3	3	124	119	1.5
CP008925.1	h6.sal.bam	other	4374634	4374634	0	+	0	3	124	117	0.0
CP008925.1	h6.sal.bam	other	4374635	4374635	0	+	2	2	125	116	1.3333333333333333
CP008925.1	h6.sal.bam	other	4374636	4374636	0	+	2	2	124	116	1.0
CP008925.1	h6.sal.bam	other	4374637	4374637	0	+	2	1	126	115	1.0
CP008925.1	h6.sal.bam	other	4374638	4374638	0	+	0	1	125	115	0.0
CP008925.1	h6.sal.bam	GAAC	4374639	4374639	4374647	+	4	11	127	114	2.0
CP008925.1	h6.sal.bam	other	4374640	4374640	0	+	2	2	129	103	1.0
CP008925.1	h6.sal.bam	GAAC	4374641	4374641	4374647	+	9	0	138	104	6.0
CP008925.1	h6.sal.bam	other	4374642	4374642	0	+	1	0	138	107	0.5
CP008925.1	h6.sal.bam	other	4374643	4374643	0	+	0	2	138	107	0.0
CP008925.1	h6.sal.bam	other	4374644	4374644	0	+	1	0	136	109	0.5
CP008925.1	h6.sal.bam	other	4374645	4374645	0	+	5	1	141	109	2.5
CP008925.1	h6.sal.bam	other	4374646	4374646	0	+	2	0	140	108	1.3333333333333333
CP008925.1	h6.sal.bam	other	4374647	4374647	0	+	3	1	140	119	2.0
CP008925.1	h6.sal.bam	other	4374648	4374648	0	+	2	1	139	122	1.3333333333333333
CP008925.1	h6.sal.bam	other	4374649	4374649	0	+	0	1	136	121	0.0
CP008925.1	h6.sal.bam	other	4374650	4374650	0	+	1	2	137	124	0.6666666666666666
CP008925.1	h6.sal.bam	other	4374651	4374651	0	+	2	2	133	124	1.0
CP008925.1	h6.sal.bam	other	4374652	4374652	0	+	1	0	130	124	0.5
CP008925.1	h6.sal.bam	other	4374653	4374653	0	+	3	2	133	127	1.5
CP008925.1	h6.sal.bam	other	4374654	4374654	0	+	0	0	129	125	0.0
CP008925.1	h6.sal.bam	other	4374655	4374655	0	+	1	1	130	125	0.5
CP008925.1	h6.sal.bam	GAAC	4374656	4374656	4374647	+	8	9	137	125	4.0
CP008925.1	h6.sal.bam	other	4374657	4374657	0	+	2	1	137	119	1.0
CP008925.1	h6.sal.bam	GAAC	4374658	4374658	4374647	+	8	0	143	119	4.0
CP008925.1	h6.sal.bam	other	4374659	4374659	0	+	5	0	143	123	2.5
CP008925.1	h6.sal.bam	other	4374660	4374660	0	+	3	1	146	123	1.5
CP008925.1	h6.sal.bam	other	4374661	4374661	0	+	1	2	147	126	0.5
CP008925.1	h6.sal.bam	other	4374662	4374662	0	+	1	2	148	128	0.5
CP008925.1	h6.sal.bam	other	4374663	4374663	0	+	2	2	146	128	1.0
CP008925.1	h6.sal.bam	other	4374664	4374664	0	+	1	3	146	129	0.5
CP008925.1	h6.sal.bam	other	4374665	4374665	0	+	1	0	145	127	0.5
CP008925.1	h6.sal.bam	other	4374666	4374666	0	+	0	4	142	130	0.0
CP008925.1	h6.sal.bam	other	4374667	4374667	0	+	0	2	141	126	0.0
CP008925.1	h6.sal.bam	other	4374668	4374668	0	+	5	2	145	124	3.3333333333333335
CP008925.1	h6.sal.bam	other	4374669	4374669	0	+	0	3	144	122	0.0
CP008925.1	h6.sal.bam	other	4374670	4374670	0	+	2	5	146	124	1.3333333333333333
CP008925.1	h6.sal.bam	other	4374671	4374671	0	+	2	0	144	120	1.0
CP008925.1	h6.sal.bam	other	4374672	4374672	0	+	0	0	144	121	0.0
CP008925.1	h6.sal.bam	other	4374673	4374673	0	+	3	1	147	122	1.5
CP008925.1	h6.sal.bam	GAAC	4374674	4374674	4374682	+	5	1	152	121	2.5
CP008925.1	h6.sal.bam	other	4374675	4374675	0	+	4	0	152	123	2.0
CP008925.1	h6.sal.bam	GAAC	4374676	4374676	4374682	+	2	0	154	123	1.0
CP008925.1	h6.sal.bam	other	4374677	4374677	0	+	0	2	154	123	0.0
CP008925.1	h6.sal.bam	other	4374678	4374678	0	+	1	1	154	128	0.5
CP008925.1	h6.sal.bam	other	4374679	4374679	0	+	4	1	158	128	2.6666666666666665
CP008925.1	h6.sal.bam	other	4374680	4374680	0	+	0	1	155	127	0.0
CP008925.1	h6.sal.bam	other	4374681	4374681	0	+	0	1	153	130	0.0
CP008925.1	h6.sal.bam	other	4374682	4374682	0	+	2	1	153	129	1.3333333333333333
CP008925.1	h6.sal.bam	other	4374683	4374683	0	+	1	2	151	130	0.6666666666666666
CP008925.1	h6.sal.bam	other	4374684	4374684	0	+	1	1	150	128	0.6666666666666666
CP008925.1	h6.sal.bam	other	4374685	4374685	0	+	0	1	150	128	0.0
CP008925.1	h6.sal.bam	other	4374686	4374686	0	+	2	0	152	127	2.0
CP008925.1	h6.sal.bam	other	4374687	4374687	0	+	1	1	146	129	1.0
CP008925.1	h6.sal.bam	other	4374688	4374688	0	+	1	1	144	132	1.0
CP008925.1	h6.sal.bam	other	4374689	4374689	0	+	2	1	146	131	2.0
CP008925.1	h6.sal.bam	other	4374690	4374690	0	+	2	1	145	133	2.0
CP008925.1	h6.sal.bam	GAAC	4374691	4374691	4374682	+	1	5	146	133	1.0
CP008925.1	h6.sal.bam	other	4374692	4374692	0	+	2	0	144	130	2.0
CP008925.1	h6.sal.bam	GAAC	4374693	4374693	4374682	+	1	2	145	135	1.0
CP008925.1	h6.sal.bam	other	4374694	4374694	0	+	1	5	145	135	0.6666666666666666
CP008925.1	h6.sal.bam	other	4374695	4374695	0	+	0	1	143	130	0.0
CP008925.1	h6.sal.bam	other	4374696	4374696	0	+	1	0	143	132	1.0
CP008925.1	h6.sal.bam	other	4374697	4374697	0	+	5	0	147	133	5.0
CP008925.1	h6.sal.bam	other	4374698	4374698	0	+	1	1	146	134	1.0
CP008925.1	h6.sal.bam	other	4374699	4374699	0	+	1	4	145	139	1.0
CP008925.1	h6.sal.bam	other	4374700	4374700	0	+	2	1	146	138	2.0
CP008925.1	h6.sal.bam	other	4374701	4374701	0	+	3	2	147	137	3.0
CP008925.1	h6.sal.bam	other	4374702	4374702	0	+	2	0	146	136	2.0
CP008925.1	h6.sal.bam	other	4374703	4374703	0	+	2	4	148	136	2.0
CP008925.1	h6.sal.bam	other	4374704	4374704	0	+	2	1	147	135	2.0
CP008925.1	h6.sal.bam	other	4374705	4374705	0	+	1	0	148	134	1.0
CP008925.1	h6.sal.bam	other	4374706	4374706	0	+	2	2	145	138	2.0
CP008925.1	h6.sal.bam	other	4374707	4374707	0	+	0	2	142	138	0.0
CP008925.1	h6.sal.bam	other	4374708	4374708	0	+	1	1	143	137	1.0
CP008925.1	h6.sal.bam	other	4374709	4374709	0	+	3	2	146	137	3.0
CP008925.1	h6.sal.bam	other	4374710	4374710	0	+	1	2	145	135	1.0
CP008925.1	h6.sal.bam	other	4374711	4374711	0	+	5	1	148	134	5.0
CP008925.1	h6.sal.bam	other	4374712	4374712	0	+	2	3	148	134	2.0
CP008925.1	h6.sal.bam	other	4374713	4374713	0	+	2	0	146	136	2.0
CP008925.1	h6.sal.bam	other	4374714	4374714	0	+	1	0	147	136	1.0
CP008925.1	h6.sal.bam	other	4374715	4374715	0	+	1	2	146	138	1.0
CP008925.1	h6.sal.bam	other	4374716	4374716	0	+	1	3	138	137	0.6666666666666666
CP008925.1	h6.sal.bam	other	4374717	4374717	0	+	1	0	137	136	0.5
CP008925.1	h6.sal.bam	other	4374718	4374718	0	+	4	4	141	136	2.6666666666666665
CP008925.1	h6.sal.bam	other	4374719	4374719	0	+	2	2	138	143	1.0
CP008925.1	h6.sal.bam	other	4374720	4374720	0	+	1	9	139	141	0.6666666666666666
CP008925.1	h6.sal.bam	other	4374721	4374721	0	+	5	3	142	135	3.3333333333333335
CP008925.1	h6.sal.bam	other	4374722	4374722	0	+	1	2	140	132	0.6666666666666666
CP008925.1	h6.sal.bam	other	4374723	4374723	0	+	8	2	146	130	8.0
CP008925.1	h6.sal.bam	other	4374724	4374724	0	+	1	4	147	128	1.0
CP008925.1	h6.sal.bam	other	4374725	4374725	0	+	0	0	144	129	0.0
CP008925.1	h6.sal.bam	other	4374726	4374726	0	+	3	3	146	131	3.0
CP008925.1	h6.sal.bam	other	4374727	4374727	0	+	0	2	146	129	0.0
CP008925.1	h6.sal.bam	other	4374728	4374728	0	+	3	0	146	127	2.0
CP008925.1	h6.sal.bam	other	4374729	4374729	0	+	1	1	147	129	1.0
CP008925.1	h6.sal.bam	other	4374730	4374730	0	+	4	0	150	130	4.0
CP008925.1	h6.sal.bam	other	4374731	4374731	0	+	0	3	142	133	0.0
CP008925.1	h6.sal.bam	other	4374732	4374732	0	+	1	2	137	132	0.6666666666666666
CP008925.1	h6.sal.bam	other	4374733	4374733	0	+	7	0	134	131	3.5
CP008925.1	h6.sal.bam	other	4374734	4374734	0	+	1	3	135	131	0.5
CP008925.1	h6.sal.bam	other	4374735	4374735	0	+	3	3	135	133	1.5
CP008925.1	h6.sal.bam	other	4374736	4374736	0	+	1	1	135	134	0.5
CP008925.1	h6.sal.bam	other	4374737	4374737	0	+	0	2	135	133	0.0
CP008925.1	h6.sal.bam	other	4374738	4374738	0	+	2	3	135	131	1.0
CP008925.1	h6.sal.bam	other	4374739	4374739	0	+	3	2	137	135	1.5
CP008925.1	h6.sal.bam	other	4374740	4374740	0	+	1	3	132	134	0.5
CP008925.1	h6.sal.bam	other	4374741	4374741	0	+	3	0	135	131	1.5
CP008925.1	h6.sal.bam	other	4374742	4374742	0	+	1	1	135	131	0.5
CP008925.1	h6.sal.bam	other	4374743	4374743	0	+	2	3	137	130	1.0
CP008925.1	h6.sal.bam	other	4374744	4374744	0	+	4	2	140	128	2.0
CP008925.1	h6.sal.bam	other	4374745	4374745	0	+	0	1	138	130	0.0
CP008925.1	h6.sal.bam	other	4374746	4374746	0	+	3	0	139	130	1.5
CP008925.1	h6.sal.bam	other	4374747	4374747	0	+	1	1	136	130	0.5
CP008925.1	h6.sal.bam	other	4374748	4374748	0	+	1	0	137	129	0.5
CP008925.1	h6.sal.bam	other	4374749	4374749	0	+	2	2	130	133	1.0
CP008925.1	h6.sal.bam	other	4374750	4374750	0	+	1	2	130	132	0.5
CP008925.1	h6.sal.bam	other	4374751	4374751	0	+	1	4	130	132	0.5
CP008925.1	h6.sal.bam	other	4374752	4374752	0	+	3	3	133	130	1.5
CP008925.1	h6.sal.bam	other	4374753	4374753	0	+	0	2	133	128	0.0
CP008925.1	h6.sal.bam	other	4374754	4374754	0	+	4	2	133	130	2.0
CP008925.1	h6.sal.bam	other	4374755	4374755	0	+	1	0	133	129	0.5
CP008925.1	h6.sal.bam	other	4374756	4374756	0	+	0	0	131	132	0.0
CP008925.1	h6.sal.bam	other	4374757	4374757	0	+	0	2	131	133	0.0
CP008925.1	h6.sal.bam	other	4374758	4374758	0	+	2	0	133	132	1.0
CP008925.1	h6.sal.bam	other	4374759	4374759	0	+	3	1	136	133	1.5
CP008925.1	h6.sal.bam	other	4374760	4374760	0	+	6	1	139	133	3.0
CP008925.1	h6.sal.bam	other	4374761	4374761	0	+	2	2	141	133	1.0
CP008925.1	h6.sal.bam	other	4374762	4374762	0	+	1	4	142	134	0.5
CP008925.1	h6.sal.bam	other	4374763	4374763	0	+	5	0	146	130	2.5
CP008925.1	h6.sal.bam	other	4374764	4374764	0	+	2	3	145	131	1.0
CP008925.1	h6.sal.bam	other	4374765	4374765	0	+	3	3	147	130	1.5
CP008925.1	h6.sal.bam	other	4374766	4374766	0	+	3	1	149	127	1.5
CP008925.1	h6.sal.bam	other	4374767	4374767	0	+	4	3	151	129	2.0
CP008925.1	h6.sal.bam	other	4374768	4374768	0	+	1	2	151	131	0.5
CP008925.1	h6.sal.bam	other	4374769	4374769	0	+	2	0	152	129	1.0
CP008925.1	h6.sal.bam	other	4374770	4374770	0	+	1	3	153	132	0.5
CP008925.1	h6.sal.bam	other	4374771	4374771	0	+	4	1	152	131	2.0
CP008925.1	h6.sal.bam	other	4374772	4374772	0	+	1	6	153	130	0.5
CP008925.1	h6.sal.bam	other	4374773	4374773	0	+	1	2	153	124	0.5
CP008925.1	h6.sal.bam	other	4374774	4374774	0	+	3	1	155	122	1.5
CP008925.1	h6.sal.bam	other	4374775	4374775	0	+	4	0	157	126	2.0
CP008925.1	h6.sal.bam	other	4374776	4374776	0	+	0	1	153	126	0.0
CP008925.1	h6.sal.bam	other	4374777	4374777	0	+	2	3	153	126	1.0
CP008925.1	h6.sal.bam	other	4374778	4374778	0	+	2	1	150	126	1.0
CP008925.1	h6.sal.bam	other	4374779	4374779	0	+	1	3	151	129	0.5
CP008925.1	h6.sal.bam	other	4374780	4374780	0	+	0	2	151	127	0.0
CP008925.1	h6.sal.bam	other	4374781	4374781	0	+	3	1	151	125	1.5
CP008925.1	h6.sal.bam	other	4374782	4374782	0	+	5	1	156	128	2.5
CP008925.1	h6.sal.bam	other	4374783	4374783	0	+	2	1	155	131	1.0
CP008925.1	h6.sal.bam	other	4374784	4374784	0	+	4	1	158	131	2.0
CP008925.1	h6.sal.bam	other	4374785	4374785	0	+	2	1	156	131	1.0
CP008925.1	h6.sal.bam	other	4374786	4374786	0	+	2	5	158	131	1.0
CP008925.1	h6.sal.bam	other	4374787	4374787	0	+	3	1	159	131	1.5
CP008925.1	h6.sal.bam	other	4374788	4374788	0	+	0	1	157	132	0.0
CP008925.1	h6.sal.bam	other	4374789	4374789	0	+	0	0	156	132	0.0
CP008925.1	h6.sal.bam	other	4374790	4374790	0	+	2	1	157	132	1.0
CP008925.1	h6.sal.bam	other	4374791	4374791	0	+	2	2	158	135	1.0
CP008925.1	h6.sal.bam	GAAC	4374792	4374792	4374800	+	4	8	161	133	2.0
CP008925.1	h6.sal.bam	other	4374793	4374793	0	+	3	3	159	133	1.5
CP008925.1	h6.sal.bam	GAAC	4374794	4374794	4374800	+	14	2	171	131	7.0
CP008925.1	h6.sal.bam	other	4374795	4374795	0	+	3	1	172	129	1.5
CP008925.1	h6.sal.bam	other	4374796	4374796	0	+	4	0	172	135	2.0
CP008925.1	h6.sal.bam	other	4374797	4374797	0	+	1	2	172	135	0.5
CP008925.1	h6.sal.bam	GAAC	4374798	4374798	4374806	+	1	4	166	133	0.5
CP008925.1	h6.sal.bam	other	4374799	4374799	0	+	1	0	166	133	0.5
CP008925.1	h6.sal.bam	GAAC	4374800	4374800	4374806	+	5	2	171	134	2.5
CP008925.1	h6.sal.bam	other	4374801	4374801	0	+	2	1	170	133	1.0
CP008925.1	h6.sal.bam	other	4374802	4374802	0	+	1	1	168	133	0.5
CP008925.1	h6.sal.bam	other	4374803	4374803	0	+	2	1	170	132	1.0
CP008925.1	h6.sal.bam	other	4374804	4374804	0	+	0	1	168	131	0.0
CP008925.1	h6.sal.bam	other	4374805	4374805	0	+	1	3	166	136	0.5
CP008925.1	h6.sal.bam	other	4374806	4374806	0	+	0	1	166	136	0.0
CP008925.1	h6.sal.bam	other	4374807	4374807	0	+	1	1	158	136	0.5
CP008925.1	h6.sal.bam	other	4374808	4374808	0	+	0	1	158	136	0.0
CP008925.1	h6.sal.bam	GAAC	4374809	4374809	4374800	+	2	4	160	140	1.0
CP008925.1	h6.sal.bam	other	4374810	4374810	0	+	0	5	157	140	0.0
CP008925.1	h6.sal.bam	GAAC	4374811	4374811	4374800	+	4	2	160	137	2.0
CP008925.1	h6.sal.bam	other	4374812	4374812	0	+	2	0	161	140	1.0
CP008925.1	h6.sal.bam	other	4374813	4374813	0	+	1	4	161	143	0.5
CP008925.1	h6.sal.bam	other	4374814	4374814	0	+	5	1	163	142	2.5
CP008925.1	h6.sal.bam	GAAC	4374815	4374815	4374806	+	6	0	165	146	3.0
CP008925.1	h6.sal.bam	other	4374816	4374816	0	+	1	0	166	146	0.6666666666666666
CP008925.1	h6.sal.bam	GAAC	4374817	4374817	4374806	+	2	0	167	146	1.3333333333333333
CP008925.1	h6.sal.bam	other	4374818	4374818	0	+	3	1	164	150	1.5
CP008925.1	h6.sal.bam	other	4374819	4374819	0	+	1	5	165	149	0.5
CP008925.1	h6.sal.bam	other	4374820	4374820	0	+	1	1	165	146	0.5
CP008925.1	h6.sal.bam	other	4374821	4374821	0	+	0	0	163	145	0.0
CP008925.1	h6.sal.bam	other	4374822	4374822	0	+	1	2	163	145	0.5
CP008925.1	h6.sal.bam	other	4374823	4374823	0	+	2	2	163	152	1.0
CP008925.1	h6.sal.bam	other	4374824	4374824	0	+	0	1	162	154	0.0
CP008925.1	h6.sal.bam	other	4374825	4374825	0	+	1	2	162	153	0.5
CP008925.1	h6.sal.bam	other	4374826	4374826	0	+	3	2	163	154	1.5
CP008925.1	h6.sal.bam	other	4374827	4374827	0	+	0	2	157	153	0.0
CP008925.1	h6.sal.bam	other	4374828	4374828	0	+	2	4	159	151	1.0
CP008925.1	h6.sal.bam	other	4374829	4374829	0	+	0	1	159	147	0.0
CP008925.1	h6.sal.bam	other	4374830	4374830	0	+	4	2	162	151	2.0
CP008925.1	h6.sal.bam	other	4374831	4374831	0	+	0	0	156	150	0.0
CP008925.1	h6.sal.bam	other	4374832	4374832	0	+	0	1	156	151	0.0
CP008925.1	h6.sal.bam	other	4374833	4374833	0	+	3	1	159	152	1.5
CP008925.1	h6.sal.bam	other	4374834	4374834	0	+	1	1	155	151	0.5
CP008925.1	h6.sal.bam	other	4374835	4374835	0	+	0	1	153	153	0.0
CP008925.1	h6.sal.bam	other	4374836	4374836	0	+	2	3	155	155	1.0
CP008925.1	h6.sal.bam	other	4374837	4374837	0	+	4	0	156	154	2.0
CP008925.1	h6.sal.bam	other	4374838	4374838	0	+	2	3	155	154	1.0
CP008925.1	h6.sal.bam	other	4374839	4374839	0	+	3	1	153	151	1.5
CP008925.1	h6.sal.bam	other	4374840	4374840	0	+	2	2	155	150	1.0
CP008925.1	h6.sal.bam	other	4374841	4374841	0	+	1	2	153	148	0.5
CP008925.1	h6.sal.bam	other	4374842	4374842	0	+	2	3	151	146	1.3333333333333333
CP008925.1	h6.sal.bam	other	4374843	4374843	0	+	1	3	151	147	1.0
CP008925.1	h6.sal.bam	other	4374844	4374844	0	+	0	2	149	147	0.0
CP008925.1	h6.sal.bam	other	4374845	4374845	0	+	1	3	149	146	1.0
CP008925.1	h6.sal.bam	other	4374846	4374846	0	+	5	0	150	143	5.0
CP008925.1	h6.sal.bam	other	4374847	4374847	0	+	3	1	152	143	3.0
CP008925.1	h6.sal.bam	other	4374848	4374848	0	+	5	1	156	142	3.3333333333333335
CP008925.1	h6.sal.bam	other	4374849	4374849	0	+	1	0	150	141	0.5
CP008925.1	h6.sal.bam	other	4374850	4374850	0	+	1	1	147	153	0.5
CP008925.1	h6.sal.bam	other	4374851	4374851	0	+	0	1	144	154	0.0
CP008925.1	h6.sal.bam	other	4374852	4374852	0	+	1	3	145	155	0.5
CP008925.1	h6.sal.bam	other	4374853	4374853	0	+	5	3	148	153	2.5
CP008925.1	h6.sal.bam	other	4374854	4374854	0	+	1	1	149	152	0.5
CP008925.1	h6.sal.bam	other	4374855	4374855	0	+	1	1	143	152	0.5
CP008925.1	h6.sal.bam	other	4374856	4374856	0	+	0	5	143	152	0.0
CP008925.1	h6.sal.bam	other	4374857	4374857	0	+	2	3	145	148	1.0
CP008925.1	h6.sal.bam	other	4374858	4374858	0	+	3	1	145	145	1.5
CP008925.1	h6.sal.bam	other	4374859	4374859	0	+	1	1	143	144	0.5
CP008925.1	h6.sal.bam	other	4374860	4374860	0	+	2	3	142	143	1.0
CP008925.1	h6.sal.bam	other	4374861	4374861	0	+	1	2	142	140	0.5
CP008925.1	h6.sal.bam	other	4374862	4374862	0	+	0	2	139	150	0.0
CP008925.1	h6.sal.bam	other	4374863	4374863	0	+	1	1	141	148	0.5
CP008925.1	h6.sal.bam	other	4374864	4374864	0	+	0	0	141	147	0.0
CP008925.1	h6.sal.bam	other	4374865	4374865	0	+	3	5	142	151	1.5
CP008925.1	h6.sal.bam	GAAC	4374866	4374866	4374874	+	1	9	141	147	0.5
CP008925.1	h6.sal.bam	other	4374867	4374867	0	+	2	0	135	139	1.0
CP008925.1	h6.sal.bam	GAAC	4374868	4374868	4374874	+	7	2	142	139	3.5
CP008925.1	h6.sal.bam	other	4374869	4374869	0	+	3	1	131	139	1.5
CP008925.1	h6.sal.bam	other	4374870	4374870	0	+	1	5	132	138	0.5
CP008925.1	h6.sal.bam	other	4374871	4374871	0	+	2	1	130	134	1.0
CP008925.1	h6.sal.bam	other	4374872	4374872	0	+	0	0	127	135	0.0
CP008925.1	h6.sal.bam	other	4374873	4374873	0	+	4	1	130	135	2.0
CP008925.1	h6.sal.bam	other	4374874	4374874	0	+	2	1	131	137	1.0
CP008925.1	h6.sal.bam	other	4374875	4374875	0	+	3	1	128	138	1.5
CP008925.1	h6.sal.bam	other	4374876	4374876	0	+	1	1	129	140	0.5
CP008925.1	h6.sal.bam	other	4374877	4374877	0	+	2	5	131	140	1.0
CP008925.1	h6.sal.bam	other	4374878	4374878	0	+	3	1	132	135	1.5
CP008925.1	h6.sal.bam	other	4374879	4374879	0	+	1	2	133	134	0.5
CP008925.1	h6.sal.bam	other	4374880	4374880	0	+	1	1	133	134	0.5
CP008925.1	h6.sal.bam	other	4374881	4374881	0	+	5	1	138	134	2.5
CP008925.1	h6.sal.bam	other	4374882	4374882	0	+	2	1	139	133	1.0
CP008925.1	h6.sal.bam	GAAC	4374883	4374883	4374874	+	3	5	142	137	1.5
CP008925.1	h6.sal.bam	other	4374884	4374884	0	+	0	4	139	133	0.0
CP008925.1	h6.sal.bam	GAAC	4374885	4374885	4374874	+	2	3	138	134	1.0
CP008925.1	h6.sal.bam	other	4374886	4374886	0	+	2	5	136	131	1.0
CP008925.1	h6.sal.bam	other	4374887	4374887	0	+	2	4	137	128	1.0
CP008925.1	h6.sal.bam	other	4374888	4374888	0	+	0	2	137	125	0.0
CP008925.1	h6.sal.bam	other	4374889	4374889	0	+	4	4	137	130	2.0
CP008925.1	h6.sal.bam	other	4374890	4374890	0	+	4	0	134	126	2.0
CP008925.1	h6.sal.bam	other	4374891	4374891	0	+	0	2	134	126	0.0
CP008925.1	h6.sal.bam	other	4374892	4374892	0	+	0	2	132	125	0.0
CP008925.1	h6.sal.bam	GAAC	4374893	4374893	4374901	+	0	0	129	124	0.0
CP008925.1	h6.sal.bam	other	4374894	4374894	0	+	0	2	128	125	0.0
CP008925.1	h6.sal.bam	GAAC	4374895	4374895	4374901	+	2	7	129	124	1.0
CP008925.1	h6.sal.bam	other	4374896	4374896	0	+	3	2	132	118	1.5
CP008925.1	h6.sal.bam	other	4374897	4374897	0	+	4	0	135	118	2.0
CP008925.1	h6.sal.bam	other	4374898	4374898	0	+	6	4	139	121	3.0
CP008925.1	h6.sal.bam	other	4374899	4374899	0	+	3	0	141	119	1.5
CP008925.1	h6.sal.bam	other	4374900	4374900	0	+	4	3	145	119	2.0
CP008925.1	h6.sal.bam	other	4374901	4374901	0	+	2	1	145	119	1.0
CP008925.1	h6.sal.bam	other	4374902	4374902	0	+	3	0	146	123	1.5
CP008925.1	h6.sal.bam	other	4374903	4374903	0	+	4	0	150	123	2.0
CP008925.1	h6.sal.bam	other	4374904	4374904	0	+	1	5	151	125	0.5
CP008925.1	h6.sal.bam	other	4374905	4374905	0	+	4	1	151	120	2.0
CP008925.1	h6.sal.bam	other	4374906	4374906	0	+	2	1	151	123	1.0
CP008925.1	h6.sal.bam	other	4374907	4374907	0	+	0	2	151	122	0.0
CP008925.1	h6.sal.bam	other	4374908	4374908	0	+	3	0	152	123	1.5
CP008925.1	h6.sal.bam	other	4374909	4374909	0	+	5	3	157	123	2.5
CP008925.1	h6.sal.bam	GAAC	4374910	4374910	4374901	+	3	3	159	120	1.5
CP008925.1	h6.sal.bam	other	4374911	4374911	0	+	4	2	158	119	2.0
CP008925.1	h6.sal.bam	GAAC	4374912	4374912	4374901	+	2	0	160	120	1.0
CP008925.1	h6.sal.bam	other	4374913	4374913	0	+	1	2	158	121	0.5
CP008925.1	h6.sal.bam	other	4374914	4374914	0	+	6	0	161	123	3.0
CP008925.1	h6.sal.bam	other	4374915	4374915	0	+	2	1	162	123	1.0
CP008925.1	h6.sal.bam	other	4374916	4374916	0	+	3	0	163	122	1.5
CP008925.1	h6.sal.bam	other	4374917	4374917	0	+	2	1	162	122	1.0
CP008925.1	h6.sal.bam	GAAC	4374918	4374918	4374926	+	2	4	164	121	1.0
CP008925.1	h6.sal.bam	other	4374919	4374919	0	+	1	1	165	117	0.5
CP008925.1	h6.sal.bam	GAAC	4374920	4374920	4374926	+	2	0	165	116	1.0
CP008925.1	h6.sal.bam	other	4374921	4374921	0	+	1	4	162	124	0.5
CP008925.1	h6.sal.bam	other	4374922	4374922	0	+	2	3	161	122	1.0
CP008925.1	h6.sal.bam	other	4374923	4374923	0	+	1	5	157	120	0.5
CP008925.1	h6.sal.bam	other	4374924	4374924	0	+	1	0	157	117	0.5
CP008925.1	h6.sal.bam	other	4374925	4374925	0	+	1	2	158	121	0.5
CP008925.1	h6.sal.bam	other	4374926	4374926	0	+	3	1	161	126	1.5
CP008925.1	h6.sal.bam	other	4374927	4374927	0	+	2	1	156	128	1.0
CP008925.1	h6.sal.bam	other	4374928	4374928	0	+	2	2	158	127	1.0
CP008925.1	h6.sal.bam	other	4374929	4374929	0	+	2	1	160	127	1.0
CP008925.1	h6.sal.bam	other	4374930	4374930	0	+	1	1	160	130	0.5
CP008925.1	h6.sal.bam	other	4374931	4374931	0	+	2	1	162	131	1.0
CP008925.1	h6.sal.bam	other	4374932	4374932	0	+	2	0	162	131	1.0
CP008925.1	h6.sal.bam	other	4374933	4374933	0	+	4	1	162	133	2.0
CP008925.1	h6.sal.bam	other	4374934	4374934	0	+	2	1	162	134	1.0
CP008925.1	h6.sal.bam	GAAC	4374935	4374935	4374926	+	1	6	162	134	0.5
CP008925.1	h6.sal.bam	other	4374936	4374936	0	+	0	4	162	130	0.0
CP008925.1	h6.sal.bam	GAAC	4374937	4374937	4374926	+	2	0	164	128	1.0
CP008925.1	h6.sal.bam	other	4374938	4374938	0	+	6	3	169	128	3.0
CP008925.1	h6.sal.bam	other	4374939	4374939	0	+	1	1	170	125	0.5
CP008925.1	h6.sal.bam	other	4374940	4374940	0	+	2	1	169	128	1.0
CP008925.1	h6.sal.bam	other	4374941	4374941	0	+	3	1	171	131	1.5
CP008925.1	h6.sal.bam	other	4374942	4374942	0	+	4	0	172	131	2.0
CP008925.1	h6.sal.bam	other	4374943	4374943	0	+	2	2	168	142	1.0
CP008925.1	h6.sal.bam	other	4374944	4374944	0	+	1	1	166	140	0.5
CP008925.1	h6.sal.bam	other	4374945	4374945	0	+	1	0	165	139	0.5
CP008925.1	h6.sal.bam	other	4374946	4374946	0	+	1	2	164	142	0.5
CP008925.1	h6.sal.bam	other	4374947	4374947	0	+	0	0	164	145	0.0
CP008925.1	h6.sal.bam	other	4374948	4374948	0	+	2	3	160	148	1.0
CP008925.1	h6.sal.bam	other	4374949	4374949	0	+	0	2	160	145	0.0
CP008925.1	h6.sal.bam	other	4374950	4374950	0	+	0	3	158	146	0.0
CP008925.1	h6.sal.bam	other	4374951	4374951	0	+	1	1	158	143	0.5
CP008925.1	h6.sal.bam	other	4374952	4374952	0	+	2	0	158	144	1.0
CP008925.1	h6.sal.bam	other	4374953	4374953	0	+	3	1	157	144	1.5
CP008925.1	h6.sal.bam	other	4374954	4374954	0	+	0	1	157	143	0.0
CP008925.1	h6.sal.bam	other	4374955	4374955	0	+	3	1	159	143	1.5
CP008925.1	h6.sal.bam	other	4374956	4374956	0	+	4	4	158	146	2.0
CP008925.1	h6.sal.bam	other	4374957	4374957	0	+	1	1	154	143	0.5
CP008925.1	h6.sal.bam	other	4374958	4374958	0	+	0	1	154	142	0.0
CP008925.1	h6.sal.bam	other	4374959	4374959	0	+	3	5	157	142	1.5
CP008925.1	h6.sal.bam	other	4374960	4374960	0	+	3	1	157	145	2.0
CP008925.1	h6.sal.bam	other	4374961	4374961	0	+	2	2	157	144	1.3333333333333333
CP008925.1	h6.sal.bam	other	4374962	4374962	0	+	3	1	158	142	3.0
CP008925.1	h6.sal.bam	other	4374963	4374963	0	+	0	7	158	141	0.0
CP008925.1	h6.sal.bam	other	4374964	4374964	0	+	1	0	155	141	1.0
CP008925.1	h6.sal.bam	other	4374965	4374965	0	+	0	1	151	141	0.0
CP008925.1	h6.sal.bam	other	4374966	4374966	0	+	1	0	152	141	1.0
CP008925.1	h6.sal.bam	other	4374967	4374967	0	+	0	1	152	141	0.0
CP008925.1	h6.sal.bam	other	4374968	4374968	0	+	1	1	153	141	1.0
CP008925.1	h6.sal.bam	other	4374969	4374969	0	+	3	1	156	144	3.0
CP008925.1	h6.sal.bam	other	4374970	4374970	0	+	3	1	157	143	3.0
CP008925.1	h6.sal.bam	other	4374971	4374971	0	+	4	1	157	142	4.0
CP008925.1	h6.sal.bam	other	4374972	4374972	0	+	2	3	156	146	2.0
CP008925.1	h6.sal.bam	other	4374973	4374973	0	+	2	2	153	147	2.0
CP008925.1	h6.sal.bam	other	4374974	4374974	0	+	1	2	151	145	1.0
CP008925.1	h6.sal.bam	other	4374975	4374975	0	+	0	2	147	143	0.0
CP008925.1	h6.sal.bam	other	4374976	4374976	0	+	0	4	145	145	0.0
CP008925.1	h6.sal.bam	other	4374977	4374977	0	+	4	0	146	142	4.0
CP008925.1	h6.sal.bam	other	4374978	4374978	0	+	3	2	144	142	3.0
CP008925.1	h6.sal.bam	other	4374979	4374979	0	+	1	0	139	144	1.0
CP008925.1	h6.sal.bam	other	4374980	4374980	0	+	1	4	140	148	1.0
CP008925.1	h6.sal.bam	other	4374981	4374981	0	+	1	2	132	147	1.0
CP008925.1	h6.sal.bam	other	4374982	4374982	0	+	2	1	133	154	2.0
CP008925.1	h6.sal.bam	other	4374983	4374983	0	+	1	0	132	154	1.0
CP008925.1	h6.sal.bam	other	4374984	4374984	0	+	0	0	132	156	0.0
CP008925.1	h6.sal.bam	other	4374985	4374985	0	+	1	5	133	158	1.0
CP008925.1	h6.sal.bam	other	4374986	4374986	0	+	3	1	132	153	3.0
CP008925.1	h6.sal.bam	other	4374987	4374987	0	+	1	1	125	152	1.0
CP008925.1	h6.sal.bam	other	4374988	4374988	0	+	1	4	126	156	1.0
CP008925.1	h6.sal.bam	other	4374989	4374989	0	+	1	0	127	156	1.0
CP008925.1	h6.sal.bam	other	4374990	4374990	0	+	1	2	126	157	1.0
CP008925.1	h6.sal.bam	other	4374991	4374991	0	+	2	2	125	158	2.0
CP008925.1	h6.sal.bam	other	4374992	4374992	0	+	2	1	125	156	2.0
CP008925.1	h6.sal.bam	other	4374993	4374993	0	+	4	2	127	155	4.0
CP008925.1	h6.sal.bam	other	4374994	4374994	0	+	1	1	127	159	1.0
CP008925.1	h6.sal.bam	other	4374995	4374995	0	+	0	0	125	159	0.0
CP008925.1	h6.sal.bam	other	4374996	4374996	0	+	1	2	122	162	1.0
CP008925.1	h6.sal.bam	other	4374997	4374997	0	+	3	1	125	163	3.0
CP008925.1	h6.sal.bam	other	4374998	4374998	0	+	0	1	125	162	0.0
CP008925.1	h6.sal.bam	other	4374999	4374999	0	+	0	4	124	161	0.0
CP008925.1	h6.sal.bam	GTTC	4375000	4375000	4375008	+	6	7	129	158	6.0
CP008925.1	h6.sal.bam	other	4375001	4375001	0	+	1	3	127	152	1.0
CP008925.1	h6.sal.bam	GTTC	4375002	4375002	4375008	+	9	1	132	152	9.0
CP008925.1	h6.sal.bam	other	4375003	4375003	0	+	0	2	132	152	0.0
CP008925.1	h6.sal.bam	other	4375004	4375004	0	+	1	4	131	150	1.0
CP008925.1	h6.sal.bam	other	4375005	4375005	0	+	2	2	132	152	2.0
CP008925.1	h6.sal.bam	other	4375006	4375006	0	+	0	1	130	151	0.0
CP008925.1	h6.sal.bam	other	4375007	4375007	0	+	3	2	131	150	3.0
CP008925.1	h6.sal.bam	other	4375008	4375008	0	+	3	2	130	150	3.0
CP008925.1	h6.sal.bam	other	4375009	4375009	0	+	1	2	128	148	1.0
CP008925.1	h6.sal.bam	other	4375010	4375010	0	+	0	2	128	146	0.0
CP008925.1	h6.sal.bam	other	4375011	4375011	0	+	3	2	131	147	3.0
CP008925.1	h6.sal.bam	other	4375012	4375012	0	+	1	1	130	148	1.0
CP008925.1	h6.sal.bam	other	4375013	4375013	0	+	1	0	124	148	1.0
CP008925.1	h6.sal.bam	other	4375014	4375014	0	+	1	1	125	148	1.0
CP008925.1	h6.sal.bam	other	4375015	4375015	0	+	3	4	125	149	3.0
CP008925.1	h6.sal.bam	other	4375016	4375016	0	+	1	1	124	148	1.0
CP008925.1	h6.sal.bam	GTTC	4375017	4375017	4375008	+	2	11	117	148	2.0
CP008925.1	h6.sal.bam	other	4375018	4375018	0	+	2	2	119	138	2.0
CP008925.1	h6.sal.bam	GTTC	4375019	4375019	4375008	+	19	1	138	137	19.0
CP008925.1	h6.sal.bam	other	4375020	4375020	0	+	1	1	139	136	1.0
CP008925.1	h6.sal.bam	other	4375021	4375021	0	+	1	5	140	139	1.0
CP008925.1	h6.sal.bam	other	4375022	4375022	0	+	0	3	140	137	0.0
CP008925.1	h6.sal.bam	other	4375023	4375023	0	+	0	3	138	136	0.0
CP008925.1	h6.sal.bam	other	4375024	4375024	0	+	4	0	142	135	4.0
CP008925.1	h6.sal.bam	other	4375025	4375025	0	+	5	1	147	138	5.0
CP008925.1	h6.sal.bam	other	4375026	4375026	0	+	1	1	146	137	1.0
CP008925.1	h6.sal.bam	other	4375027	4375027	0	+	2	0	147	139	2.0
CP008925.1	h6.sal.bam	other	4375028	4375028	0	+	1	1	145	139	1.0
CP008925.1	h6.sal.bam	other	4375029	4375029	0	+	1	2	146	138	1.0
CP008925.1	h6.sal.bam	other	4375030	4375030	0	+	4	3	145	136	4.0
CP008925.1	h6.sal.bam	other	4375031	4375031	0	+	1	0	143	133	1.0
CP008925.1	h6.sal.bam	other	4375032	4375032	0	+	6	0	149	143	6.0
CP008925.1	h6.sal.bam	other	4375033	4375033	0	+	1	5	150	143	1.0
CP008925.1	h6.sal.bam	other	4375034	4375034	0	+	2	4	148	141	2.0
CP008925.1	h6.sal.bam	other	4375035	4375035	0	+	1	2	147	139	1.0
CP008925.1	h6.sal.bam	other	4375036	4375036	0	+	1	2	146	139	1.0
CP008925.1	h6.sal.bam	other	4375037	4375037	0	+	3	2	146	145	3.0
CP008925.1	h6.sal.bam	other	4375038	4375038	0	+	1	0	147	144	1.0
CP008925.1	h6.sal.bam	other	4375039	4375039	0	+	1	0	147	145	1.0
CP008925.1	h6.sal.bam	other	4375040	4375040	0	+	4	1	151	147	4.0
CP008925.1	h6.sal.bam	other	4375041	4375041	0	+	2	0	152	148	2.0
CP008925.1	h6.sal.bam	other	4375042	4375042	0	+	3	2	150	151	3.0
CP008925.1	h6.sal.bam	other	4375043	4375043	0	+	2	4	152	151	2.0
CP008925.1	h6.sal.bam	other	4375044	4375044	0	+	1	2	153	148	1.0
CP008925.1	h6.sal.bam	other	4375045	4375045	0	+	2	1	152	148	2.0
CP008925.1	h6.sal.bam	other	4375046	4375046	0	+	2	2	151	150	2.0
CP008925.1	h6.sal.bam	other	4375047	4375047	0	+	1	4	150	152	1.0
CP008925.1	h6.sal.bam	other	4375048	4375048	0	+	5	1	153	151	5.0
CP008925.1	h6.sal.bam	other	4375049	4375049	0	+	1	0	153	151	1.0
CP008925.1	h6.sal.bam	other	4375050	4375050	0	+	2	4	155	151	2.0
CP008925.1	h6.sal.bam	other	4375051	4375051	0	+	2	1	157	149	2.0
CP008925.1	h6.sal.bam	other	4375052	4375052	0	+	1	0	154	148	1.0
CP008925.1	h6.sal.bam	other	4375053	4375053	0	+	1	3	150	148	1.0
CP008925.1	h6.sal.bam	other	4375054	4375054	0	+	1	5	151	145	1.0
CP008925.1	h6.sal.bam	other	4375055	4375055	0	+	0	4	151	140	0.0
CP008925.1	h6.sal.bam	other	4375056	4375056	0	+	0	6	149	136	0.0
CP008925.1	h6.sal.bam	other	4375057	4375057	0	+	0	2	147	137	0.0
CP008925.1	h6.sal.bam	other	4375058	4375058	0	+	1	2	146	137	1.0
CP008925.1	h6.sal.bam	other	4375059	4375059	0	+	1	2	147	139	1.0
CP008925.1	h6.sal.bam	other	4375060	4375060	0	+	5	0	151	138	5.0
CP008925.1	h6.sal.bam	other	4375061	4375061	0	+	1	2	149	141	1.0
CP008925.1	h6.sal.bam	other	4375062	4375062	0	+	0	4	148	139	0.0
CP008925.1	h6.sal.bam	other	4375063	4375063	0	+	4	5	151	136	4.0
CP008925.1	h6.sal.bam	other	4375064	4375064	0	+	2	1	152	133	2.0
CP008925.1	h6.sal.bam	other	4375065	4375065	0	+	4	2	154	132	4.0
CP008925.1	h6.sal.bam	other	4375066	4375066	0	+	4	3	155	135	4.0
CP008925.1	h6.sal.bam	other	4375067	4375067	0	+	3	1	156	133	3.0
CP008925.1	h6.sal.bam	other	4375068	4375068	0	+	0	2	152	138	0.0
CP008925.1	h6.sal.bam	other	4375069	4375069	0	+	2	1	152	138	2.0
CP008925.1	h6.sal.bam	other	4375070	4375070	0	+	1	5	153	137	1.0
CP008925.1	h6.sal.bam	other	4375071	4375071	0	+	4	1	156	133	4.0
CP008925.1	h6.sal.bam	other	4375072	4375072	0	+	1	0	154	135	1.0
CP008925.1	h6.sal.bam	other	4375073	4375073	0	+	4	0	158	136	4.0
CP008925.1	h6.sal.bam	other	4375074	4375074	0	+	2	1	155	140	2.0
CP008925.1	h6.sal.bam	other	4375075	4375075	0	+	3	1	158	142	3.0
CP008925.1	h6.sal.bam	other	4375076	4375076	0	+	1	3	150	144	1.0
CP008925.1	h6.sal.bam	other	4375077	4375077	0	+	1	3	150	142	1.0
CP008925.1	h6.sal.bam	other	4375078	4375078	0	+	2	1	152	140	2.0
CP008925.1	h6.sal.bam	other	4375079	4375079	0	+	1	3	152	143	1.0
CP008925.1	h6.sal.bam	other	4375080	4375080	0	+	3	1	153	140	3.0
CP008925.1	h6.sal.bam	other	4375081	4375081	0	+	0	1	153	139	0.0
CP008925.1	h6.sal.bam	other	4375082	4375082	0	+	1	0	151	141	1.0
CP008925.1	h6.sal.bam	other	4375083	4375083	0	+	0	1	149	141	0.0
CP008925.1	h6.sal.bam	other	4375084	4375084	0	+	2	2	149	144	2.0
CP008925.1	h6.sal.bam	other	4375085	4375085	0	+	1	0	147	147	1.0
CP008925.1	h6.sal.bam	other	4375086	4375086	0	+	2	3	149	156	2.0
CP008925.1	h6.sal.bam	other	4375087	4375087	0	+	1	1	149	153	1.0
CP008925.1	h6.sal.bam	other	4375088	4375088	0	+	0	1	148	154	0.0
CP008925.1	h6.sal.bam	other	4375089	4375089	0	+	0	1	144	154	0.0
CP008925.1	h6.sal.bam	other	4375090	4375090	0	+	0	2	143	153	0.0
CP008925.1	h6.sal.bam	other	4375091	4375091	0	+	1	1	142	153	1.0
CP008925.1	h6.sal.bam	other	4375092	4375092	0	+	0	1	123	154	0.0
CP008925.1	h6.sal.bam	other	4375093	4375093	0	+	1	1	124	154	1.0
CP008925.1	h6.sal.bam	other	4375094	4375094	0	+	1	4	125	156	1.0
CP008925.1	h6.sal.bam	other	4375095	4375095	0	+	3	0	126	153	3.0
CP008925.1	h6.sal.bam	other	4375096	4375096	0	+	3	3	129	157	3.0
CP008925.1	h6.sal.bam	other	4375097	4375097	0	+	8	2	137	156	8.0
CP008925.1	h6.sal.bam	other	4375098	4375098	0	+	1	2	138	154	1.0
CP008925.1	h6.sal.bam	other	4375099	4375099	0	+	1	3	136	154	1.0
CP008925.1	h6.sal.bam	other	4375100	4375100	0	+	4	3	134	153	4.0
CP008925.1	h6.sal.bam	other	4375101	4375101	0	+	2	1	135	151	2.0
CP008925.1	h6.sal.bam	other	4375102	4375102	0	+	0	1	133	154	0.0
CP008925.1	h6.sal.bam	other	4375103	4375103	0	+	0	5	132	154	0.0
CP008925.1	h6.sal.bam	other	4375104	4375104	0	+	1	0	126	156	1.0
CP008925.1	h6.sal.bam	other	4375105	4375105	0	+	1	3	127	157	1.0
CP008925.1	h6.sal.bam	other	4375106	4375106	0	+	3	1	130	154	3.0
CP008925.1	h6.sal.bam	other	4375107	4375107	0	+	3	2	130	153	3.0
CP008925.1	h6.sal.bam	other	4375108	4375108	0	+	2	0	128	152	2.0
CP008925.1	h6.sal.bam	other	4375109	4375109	0	+	3	2	131	154	3.0
CP008925.1	h6.sal.bam	other	4375110	4375110	0	+	0	2	128	156	0.0
CP008925.1	h6.sal.bam	other	4375111	4375111	0	+	1	8	129	154	1.0
CP008925.1	h6.sal.bam	other	4375112	4375112	0	+	0	1	127	147	0.0
CP008925.1	h6.sal.bam	other	4375113	4375113	0	+	1	2	127	146	1.0
CP008925.1	h6.sal.bam	other	4375114	4375114	0	+	0	2	126	144	0.0
CP008925.1	h6.sal.bam	other	4375115	4375115	0	+	5	2	128	142	5.0
CP008925.1	h6.sal.bam	other	4375116	4375116	0	+	0	3	126	142	0.0
CP008925.1	h6.sal.bam	other	4375117	4375117	0	+	2	2	125	140	2.0
CP008925.1	h6.sal.bam	other	4375118	4375118	0	+	2	2	123	143	2.0
CP008925.1	h6.sal.bam	other	4375119	4375119	0	+	1	2	122	142	1.0
CP008925.1	h6.sal.bam	other	4375120	4375120	0	+	1	2	122	144	1.0
CP008925.1	h6.sal.bam	other	4375121	4375121	0	+	1	4	120	148	1.0
CP008925.1	h6.sal.bam	other	4375122	4375122	0	+	0	3	114	144	0.0
CP008925.1	h6.sal.bam	other	4375123	4375123	0	+	3	1	117	141	3.0
CP008925.1	h6.sal.bam	other	4375124	4375124	0	+	3	0	120	140	3.0
CP008925.1	h6.sal.bam	other	4375125	4375125	0	+	1	2	117	144	1.0
CP008925.1	h6.sal.bam	other	4375126	4375126	0	+	1	3	118	142	1.0
CP008925.1	h6.sal.bam	other	4375127	4375127	0	+	3	1	120	145	3.0
CP008925.1	h6.sal.bam	other	4375128	4375128	0	+	0	2	118	144	0.0
CP008925.1	h6.sal.bam	other	4375129	4375129	0	+	2	1	118	145	2.0
CP008925.1	h6.sal.bam	other	4375130	4375130	0	+	0	1	118	146	0.0
CP008925.1	h6.sal.bam	other	4375131	4375131	0	+	0	0	117	145	0.0
CP008925.1	h6.sal.bam	other	4375132	4375132	0	+	2	3	113	145	2.0
CP008925.1	h6.sal.bam	other	4375133	4375133	0	+	2	4	115	142	2.0
CP008925.1	h6.sal.bam	other	4375134	4375134	0	+	1	0	116	141	1.0
CP008925.1	h6.sal.bam	other	4375135	4375135	0	+	0	2	115	143	0.0
CP008925.1	h6.sal.bam	other	4375136	4375136	0	+	2	1	117	141	2.0
CP008925.1	h6.sal.bam	other	4375137	4375137	0	+	3	0	120	147	3.0
CP008925.1	h6.sal.bam	other	4375138	4375138	0	+	3	1	119	147	3.0
CP008925.1	h6.sal.bam	other	4375139	4375139	0	+	2	4	119	150	2.0
CP008925.1	h6.sal.bam	other	4375140	4375140	0	+	1	1	116	146	1.0
CP008925.1	h6.sal.bam	other	4375141	4375141	0	+	0	2	100	150	0.0
CP008925.1	h6.sal.bam	other	4375142	4375142	0	+	0	6	100	149	0.0
CP008925.1	h6.sal.bam	other	4375143	4375143	0	+	1	3	101	146	1.0
CP008925.1	h6.sal.bam	other	4375144	4375144	0	+	2	0	100	143	2.0
CP008925.1	h6.sal.bam	other	4375145	4375145	0	+	6	1	106	143	6.0
CP008925.1	h6.sal.bam	other	4375146	4375146	0	+	2	2	108	143	2.0
CP008925.1	h6.sal.bam	other	4375147	4375147	0	+	0	1	108	143	0.0
CP008925.1	h6.sal.bam	other	4375148	4375148	0	+	1	5	100	145	1.0
CP008925.1	h6.sal.bam	other	4375149	4375149	0	+	1	2	99	143	1.0
CP008925.1	h6.sal.bam	other	4375150	4375150	0	+	2	3	101	141	2.0
CP008925.1	h6.sal.bam	other	4375151	4375151	0	+	0	1	101	149	0.0
CP008925.1	h6.sal.bam	other	4375152	4375152	0	+	5	2	105	148	5.0
CP008925.1	h6.sal.bam	other	4375153	4375153	0	+	1	3	104	146	1.0
CP008925.1	h6.sal.bam	other	4375154	4375154	0	+	0	0	104	145	0.0
CP008925.1	h6.sal.bam	other	4375155	4375155	0	+	0	3	103	147	0.0
CP008925.1	h6.sal.bam	other	4375156	4375156	0	+	3	0	106	144	3.0
CP008925.1	h6.sal.bam	other	4375157	4375157	0	+	2	2	108	144	2.0
CP008925.1	h6.sal.bam	other	4375158	4375158	0	+	0	2	108	144	0.0
CP008925.1	h6.sal.bam	other	4375159	4375159	0	+	0	6	106	147	0.0
CP008925.1	h6.sal.bam	other	4375160	4375160	0	+	0	7	102	142	0.0
CP008925.1	h6.sal.bam	other	4375161	4375161	0	+	0	2	102	139	0.0
CP008925.1	h6.sal.bam	other	4375162	4375162	0	+	0	0	102	137	0.0
CP008925.1	h6.sal.bam	other	4375163	4375163	0	+	0	1	102	137	0.0
CP008925.1	h6.sal.bam	other	4375164	4375164	0	+	2	0	100	137	2.0
CP008925.1	h6.sal.bam	other	4375165	4375165	0	+	1	2	101	137	1.0
CP008925.1	h6.sal.bam	other	4375166	4375166	0	+	1	3	100	135	1.0
CP008925.1	h6.sal.bam	other	4375167	4375167	0	+	1	0	100	132	1.0
CP008925.1	h6.sal.bam	other	4375168	4375168	0	+	1	3	101	137	1.0
CP008925.1	h6.sal.bam	other	4375169	4375169	0	+	0	1	100	151	0.0
CP008925.1	h6.sal.bam	other	4375170	4375170	0	+	1	4	100	151	1.0
CP008925.1	h6.sal.bam	other	4375171	4375171	0	+	3	2	102	150	3.0
CP008925.1	h6.sal.bam	other	4375172	4375172	0	+	0	1	96	151	0.0
CP008925.1	h6.sal.bam	GAAC	4375173	4375173	4375181	+	4	2	98	154	4.0
CP008925.1	h6.sal.bam	other	4375174	4375174	0	+	0	2	98	152	0.0
CP008925.1	h6.sal.bam	GAAC	4375175	4375175	4375181	+	2	3	97	152	2.0
CP008925.1	h6.sal.bam	other	4375176	4375176	0	+	1	1	96	150	1.0
CP008925.1	h6.sal.bam	other	4375177	4375177	0	+	1	1	96	149	1.0
CP008925.1	h6.sal.bam	other	4375178	4375178	0	+	0	7	96	150	0.0
CP008925.1	h6.sal.bam	other	4375179	4375179	0	+	0	1	95	145	0.0
CP008925.1	h6.sal.bam	other	4375180	4375180	0	+	3	3	91	145	3.0
CP008925.1	h6.sal.bam	other	4375181	4375181	0	+	2	0	93	145	2.0
CP008925.1	h6.sal.bam	other	4375182	4375182	0	+	2	0	95	147	2.0
CP008925.1	h6.sal.bam	other	4375183	4375183	0	+	2	2	95	147	2.0
CP008925.1	h6.sal.bam	other	4375184	4375184	0	+	1	2	96	149	1.0
CP008925.1	h6.sal.bam	other	4375185	4375185	0	+	2	1	98	150	2.0
CP008925.1	h6.sal.bam	other	4375186	4375186	0	+	1	1	97	160	1.0
CP008925.1	h6.sal.bam	other	4375187	4375187	0	+	2	0	99	159	2.0
CP008925.1	h6.sal.bam	other	4375188	4375188	0	+	1	1	97	159	1.0
CP008925.1	h6.sal.bam	other	4375189	4375189	0	+	3	1	100	163	3.0
CP008925.1	h6.sal.bam	GAAC	4375190	4375190	4375181	+	1	0	99	163	1.0
CP008925.1	h6.sal.bam	other	4375191	4375191	0	+	2	1	99	165	2.0
CP008925.1	h6.sal.bam	GAAC	4375192	4375192	4375181	+	2	5	101	164	2.0
CP008925.1	h6.sal.bam	other	4375193	4375193	0	+	3	4	102	161	3.0
CP008925.1	h6.sal.bam	other	4375194	4375194	0	+	3	4	105	157	3.0
CP008925.1	h6.sal.bam	other	4375195	4375195	0	+	1	2	104	153	1.0
CP008925.1	h6.sal.bam	other	4375196	4375196	0	+	1	1	105	155	1.0
CP008925.1	h6.sal.bam	other	4375197	4375197	0	+	1	0	106	156	1.0
CP008925.1	h6.sal.bam	other	4375198	4375198	0	+	1	2	104	157	1.0
CP008925.1	h6.sal.bam	other	4375199	4375199	0	+	2	1	98	158	2.0
CP008925.1	h6.sal.bam	other	4375200	4375200	0	+	1	5	99	161	1.0
CP008925.1	h6.sal.bam	other	4375201	4375201	0	+	1	1	100	156	1.0
CP008925.1	h6.sal.bam	other	4375202	4375202	0	+	2	2	102	159	2.0
CP008925.1	h6.sal.bam	other	4375203	4375203	0	+	2	1	104	161	2.0
CP008925.1	h6.sal.bam	other	4375204	4375204	0	+	2	2	104	162	2.0
CP008925.1	h6.sal.bam	other	4375205	4375205	0	+	1	0	105	161	1.0
CP008925.1	h6.sal.bam	other	4375206	4375206	0	+	4	2	109	163	4.0
CP008925.1	h6.sal.bam	other	4375207	4375207	0	+	2	1	108	167	2.0
CP008925.1	h6.sal.bam	other	4375208	4375208	0	+	1	1	108	169	1.0
CP008925.1	h6.sal.bam	other	4375209	4375209	0	+	2	1	107	170	2.0
CP008925.1	h6.sal.bam	other	4375210	4375210	0	+	3	7	110	173	3.0
CP008925.1	h6.sal.bam	other	4375211	4375211	0	+	1	0	111	168	1.0
CP008925.1	h6.sal.bam	other	4375212	4375212	0	+	1	4	109	172	1.0
CP008925.1	h6.sal.bam	other	4375213	4375213	0	+	0	0	106	169	0.0
CP008925.1	h6.sal.bam	other	4375214	4375214	0	+	1	1	105	172	1.0
CP008925.1	h6.sal.bam	GTTC	4375215	4375215	4375223	+	2	5	106	172	2.0
CP008925.1	h6.sal.bam	other	4375216	4375216	0	+	1	0	107	167	1.0
CP008925.1	h6.sal.bam	GTTC	4375217	4375217	4375223	+	3	3	110	167	3.0
CP008925.1	h6.sal.bam	other	4375218	4375218	0	+	2	1	109	164	2.0
CP008925.1	h6.sal.bam	other	4375219	4375219	0	+	5	0	112	166	5.0
CP008925.1	h6.sal.bam	other	4375220	4375220	0	+	2	2	110	166	2.0
CP008925.1	h6.sal.bam	other	4375221	4375221	0	+	0	0	107	166	0.0
CP008925.1	h6.sal.bam	other	4375222	4375222	0	+	3	3	110	169	3.0
CP008925.1	h6.sal.bam	other	4375223	4375223	0	+	1	3	111	168	1.0
CP008925.1	h6.sal.bam	other	4375224	4375224	0	+	2	1	112	165	2.0
CP008925.1	h6.sal.bam	GTTC	4375225	4375225	4375233	+	0	11	110	164	0.0
CP008925.1	h6.sal.bam	other	4375226	4375226	0	+	0	0	110	154	0.0
CP008925.1	h6.sal.bam	GTTC	4375227	4375227	4375233	+	2	1	107	154	2.0
CP008925.1	h6.sal.bam	other	4375228	4375228	0	+	1	0	107	154	1.0
CP008925.1	h6.sal.bam	other	4375229	4375229	0	+	1	2	108	156	1.0
CP008925.1	h6.sal.bam	other	4375230	4375230	0	+	0	2	108	158	0.0
CP008925.1	h6.sal.bam	other	4375231	4375231	0	+	4	0	109	156	4.0
CP008925.1	h6.sal.bam	GTTC	4375232	4375232	4375223	+	4	6	111	158	4.0
CP008925.1	h6.sal.bam	other	4375233	4375233	0	+	2	0	113	153	2.0
CP008925.1	h6.sal.bam	GTTC	4375234	4375234	4375223	+	13	0	126	153	13.0
CP008925.1	h6.sal.bam	other	4375235	4375235	0	+	1	4	127	153	1.0
CP008925.1	h6.sal.bam	other	4375236	4375236	0	+	1	0	128	149	1.0
CP008925.1	h6.sal.bam	other	4375237	4375237	0	+	1	1	129	149	1.0
CP008925.1	h6.sal.bam	other	4375238	4375238	0	+	1	1	130	156	1.0
CP008925.1	h6.sal.bam	other	4375239	4375239	0	+	0	2	128	155	0.0
CP008925.1	h6.sal.bam	other	4375240	4375240	0	+	1	1	128	155	1.0
CP008925.1	h6.sal.bam	other	4375241	4375241	0	+	0	2	127	154	0.0
CP008925.1	h6.sal.bam	GTTC	4375242	4375242	4375233	+	1	16	127	152	1.0
CP008925.1	h6.sal.bam	other	4375243	4375243	0	+	1	2	127	136	1.0
CP008925.1	h6.sal.bam	GTTC	4375244	4375244	4375233	+	20	0	144	138	20.0
CP008925.1	h6.sal.bam	other	4375245	4375245	0	+	0	3	144	138	0.0
CP008925.1	h6.sal.bam	other	4375246	4375246	0	+	2	3	143	139	2.0
CP008925.1	h6.sal.bam	other	4375247	4375247	0	+	2	5	145	137	2.0
CP008925.1	h6.sal.bam	other	4375248	4375248	0	+	0	1	142	132	0.0
CP008925.1	h6.sal.bam	other	4375249	4375249	0	+	2	1	144	132	2.0
CP008925.1	h6.sal.bam	other	4375250	4375250	0	+	1	0	143	132	1.0
CP008925.1	h6.sal.bam	other	4375251	4375251	0	+	1	0	143	136	1.0
CP008925.1	h6.sal.bam	other	4375252	4375252	0	+	3	2	145	138	3.0
CP008925.1	h6.sal.bam	other	4375253	4375253	0	+	1	2	145	139	1.0
CP008925.1	h6.sal.bam	other	4375254	4375254	0	+	1	2	146	138	1.0
CP008925.1	h6.sal.bam	other	4375255	4375255	0	+	2	5	146	137	2.0
CP008925.1	h6.sal.bam	other	4375256	4375256	0	+	0	0	144	134	0.0
CP008925.1	h6.sal.bam	other	4375257	4375257	0	+	2	0	139	135	2.0
CP008925.1	h6.sal.bam	other	4375258	4375258	0	+	1	4	140	139	1.0
CP008925.1	h6.sal.bam	other	4375259	4375259	0	+	2	3	142	138	2.0
CP008925.1	h6.sal.bam	other	4375260	4375260	0	+	2	11	144	136	2.0
CP008925.1	h6.sal.bam	other	4375261	4375261	0	+	3	2	146	129	3.0
CP008925.1	h6.sal.bam	other	4375262	4375262	0	+	1	2	145	132	1.0
CP008925.1	h6.sal.bam	other	4375263	4375263	0	+	1	1	145	133	1.0
CP008925.1	h6.sal.bam	other	4375264	4375264	0	+	2	0	145	132	2.0
CP008925.1	h6.sal.bam	other	4375265	4375265	0	+	1	1	143	134	1.0
CP008925.1	h6.sal.bam	other	4375266	4375266	0	+	5	0	148	133	5.0
CP008925.1	h6.sal.bam	other	4375267	4375267	0	+	0	2	146	135	0.0
CP008925.1	h6.sal.bam	other	4375268	4375268	0	+	2	0	145	139	2.0
CP008925.1	h6.sal.bam	other	4375269	4375269	0	+	2	2	143	148	2.0
CP008925.1	h6.sal.bam	other	4375270	4375270	0	+	1	3	144	146	1.0
CP008925.1	h6.sal.bam	other	4375271	4375271	0	+	0	1	142	147	0.0
CP008925.1	h6.sal.bam	other	4375272	4375272	0	+	1	1	142	146	1.0
CP008925.1	h6.sal.bam	other	4375273	4375273	0	+	0	5	139	146	0.0
CP008925.1	h6.sal.bam	other	4375274	4375274	0	+	0	3	139	141	0.0
CP008925.1	h6.sal.bam	other	4375275	4375275	0	+	4	0	142	141	4.0
CP008925.1	h6.sal.bam	other	4375276	4375276	0	+	1	3	139	146	1.0
CP008925.1	h6.sal.bam	other	4375277	4375277	0	+	2	4	141	143	2.0
CP008925.1	h6.sal.bam	other	4375278	4375278	0	+	2	2	140	142	2.0
CP008925.1	h6.sal.bam	other	4375279	4375279	0	+	3	2	142	142	3.0
CP008925.1	h6.sal.bam	other	4375280	4375280	0	+	4	1	142	140	4.0
CP008925.1	h6.sal.bam	other	4375281	4375281	0	+	0	6	142	143	0.0
CP008925.1	h6.sal.bam	other	4375282	4375282	0	+	1	3	141	139	1.0
CP008925.1	h6.sal.bam	other	4375283	4375283	0	+	1	4	141	137	1.0
CP008925.1	h6.sal.bam	other	4375284	4375284	0	+	4	2	143	146	4.0
CP008925.1	h6.sal.bam	other	4375285	4375285	0	+	2	2	142	146	2.0
CP008925.1	h6.sal.bam	other	4375286	4375286	0	+	2	4	143	146	2.0
CP008925.1	h6.sal.bam	other	4375287	4375287	0	+	0	1	142	147	0.0
CP008925.1	h6.sal.bam	other	4375288	4375288	0	+	1	4	143	148	1.0
CP008925.1	h6.sal.bam	other	4375289	4375289	0	+	3	1	144	146	3.0
CP008925.1	h6.sal.bam	other	4375290	4375290	0	+	0	0	142	146	0.0
CP008925.1	h6.sal.bam	other	4375291	4375291	0	+	1	0	142	146	1.0
CP008925.1	h6.sal.bam	other	4375292	4375292	0	+	1	1	139	146	1.0
CP008925.1	h6.sal.bam	other	4375293	4375293	0	+	2	2	141	152	2.0
CP008925.1	h6.sal.bam	other	4375294	4375294	0	+	1	1	137	152	1.0
CP008925.1	h6.sal.bam	other	4375295	4375295	0	+	2	1	136	152	2.0
CP008925.1	h6.sal.bam	other	4375296	4375296	0	+	0	2	132	152	0.0
CP008925.1	h6.sal.bam	other	4375297	4375297	0	+	1	2	133	152	1.0
CP008925.1	h6.sal.bam	other	4375298	4375298	0	+	0	0	132	150	0.0
CP008925.1	h6.sal.bam	other	4375299	4375299	0	+	4	0	134	150	4.0
CP008925.1	h6.sal.bam	other	4375300	4375300	0	+	4	1	138	155	4.0
CP008925.1	h6.sal.bam	other	4375301	4375301	0	+	1	0	137	158	1.0
CP008925.1	h6.sal.bam	other	4375302	4375302	0	+	0	1	137	159	0.0
CP008925.1	h6.sal.bam	other	4375303	4375303	0	+	6	2	143	164	6.0
CP008925.1	h6.sal.bam	other	4375304	4375304	0	+	0	4	142	165	0.0
CP008925.1	h6.sal.bam	other	4375305	4375305	0	+	1	0	142	165	1.0
CP008925.1	h6.sal.bam	other	4375306	4375306	0	+	3	2	141	166	3.0
CP008925.1	h6.sal.bam	other	4375307	4375307	0	+	5	1	142	164	5.0
CP008925.1	h6.sal.bam	other	4375308	4375308	0	+	2	0	139	163	2.0
CP008925.1	h6.sal.bam	other	4375309	4375309	0	+	1	2	130	170	1.0
CP008925.1	h6.sal.bam	other	4375310	4375310	0	+	2	0	132	169	2.0
CP008925.1	h6.sal.bam	other	4375311	4375311	0	+	0	3	132	171	0.0
CP008925.1	h6.sal.bam	other	4375312	4375312	0	+	6	3	137	168	6.0
CP008925.1	h6.sal.bam	other	4375313	4375313	0	+	0	1	136	165	0.0
CP008925.1	h6.sal.bam	other	4375314	4375314	0	+	0	1	136	165	0.0
CP008925.1	h6.sal.bam	other	4375315	4375315	0	+	1	0	136	167	1.0
CP008925.1	h6.sal.bam	other	4375316	4375316	0	+	3	0	139	167	3.0
CP008925.1	h6.sal.bam	other	4375317	4375317	0	+	1	0	139	168	1.0
CP008925.1	h6.sal.bam	other	4375318	4375318	0	+	2	4	139	176	2.0
CP008925.1	h6.sal.bam	other	4375319	4375319	0	+	0	1	120	177	0.0
CP008925.1	h6.sal.bam	other	4375320	4375320	0	+	0	4	116	177	0.0
CP008925.1	h6.sal.bam	other	4375321	4375321	0	+	0	1	116	176	0.0
CP008925.1	h6.sal.bam	other	4375322	4375322	0	+	0	0	116	175	0.0
CP008925.1	h6.sal.bam	other	4375323	4375323	0	+	0	1	116	179	0.0
CP008925.1	h6.sal.bam	other	4375324	4375324	0	+	1	1	115	183	1.0
CP008925.1	h6.sal.bam	other	4375325	4375325	0	+	0	5	115	182	0.0
CP008925.1	h6.sal.bam	other	4375326	4375326	0	+	0	2	114	179	0.0
CP008925.1	h6.sal.bam	other	4375327	4375327	0	+	2	2	113	181	2.0
CP008925.1	h6.sal.bam	other	4375328	4375328	0	+	0	2	112	183	0.0
CP008925.1	h6.sal.bam	other	4375329	4375329	0	+	2	0	111	185	2.0
CP008925.1	h6.sal.bam	other	4375330	4375330	0	+	2	2	113	185	2.0
CP008925.1	h6.sal.bam	other	4375331	4375331	0	+	3	2	116	189	3.0
CP008925.1	h6.sal.bam	other	4375332	4375332	0	+	1	3	115	187	1.0
CP008925.1	h6.sal.bam	other	4375333	4375333	0	+	2	2	116	186	2.0
CP008925.1	h6.sal.bam	other	4375334	4375334	0	+	1	1	113	187	1.0
CP008925.1	h6.sal.bam	other	4375335	4375335	0	+	1	5	114	186	1.0
CP008925.1	h6.sal.bam	other	4375336	4375336	0	+	1	5	112	182	1.0
CP008925.1	h6.sal.bam	other	4375337	4375337	0	+	2	2	113	179	2.0
CP008925.1	h6.sal.bam	other	4375338	4375338	0	+	1	0	113	179	1.0
CP008925.1	h6.sal.bam	other	4375339	4375339	0	+	4	2	115	179	4.0
CP008925.1	h6.sal.bam	other	4375340	4375340	0	+	1	2	115	177	1.0
CP008925.1	h6.sal.bam	GTTC	4375341	4375341	4375349	+	1	6	109	179	1.0
CP008925.1	h6.sal.bam	other	4375342	4375342	0	+	1	1	110	177	1.0
CP008925.1	h6.sal.bam	GTTC	4375343	4375343	4375349	+	2	9	112	181	2.0
CP008925.1	h6.sal.bam	other	4375344	4375344	0	+	5	1	115	173	5.0
CP008925.1	h6.sal.bam	other	4375345	4375345	0	+	2	3	116	172	2.0
CP008925.1	h6.sal.bam	other	4375346	4375346	0	+	3	0	119	169	3.0
CP008925.1	h6.sal.bam	other	4375347	4375347	0	+	2	0	120	171	2.0
CP008925.1	h6.sal.bam	other	4375348	4375348	0	+	0	3	120	174	0.0
CP008925.1	h6.sal.bam	other	4375349	4375349	0	+	1	2	121	173	1.0
CP008925.1	h6.sal.bam	other	4375350	4375350	0	+	0	3	117	171	0.0
CP008925.1	h6.sal.bam	other	4375351	4375351	0	+	2	2	118	169	2.0
CP008925.1	h6.sal.bam	other	4375352	4375352	0	+	2	1	117	167	2.0
CP008925.1	h6.sal.bam	other	4375353	4375353	0	+	1	2	117	166	1.0
CP008925.1	h6.sal.bam	other	4375354	4375354	0	+	3	0	115	171	3.0
CP008925.1	h6.sal.bam	other	4375355	4375355	0	+	1	4	113	171	1.0
CP008925.1	h6.sal.bam	other	4375356	4375356	0	+	1	3	113	167	1.0
CP008925.1	h6.sal.bam	other	4375357	4375357	0	+	2	1	114	174	2.0
CP008925.1	h6.sal.bam	GTTC	4375358	4375358	4375349	+	1	15	115	175	1.0
CP008925.1	h6.sal.bam	other	4375359	4375359	0	+	3	0	114	163	3.0
CP008925.1	h6.sal.bam	GTTC	4375360	4375360	4375349	+	3	2	114	166	3.0
CP008925.1	h6.sal.bam	other	4375361	4375361	0	+	2	6	115	166	2.0
CP008925.1	h6.sal.bam	other	4375362	4375362	0	+	3	1	118	160	3.0
CP008925.1	h6.sal.bam	other	4375363	4375363	0	+	1	2	117	159	1.0
CP008925.1	h6.sal.bam	other	4375364	4375364	0	+	1	1	116	161	1.0
CP008925.1	h6.sal.bam	other	4375365	4375365	0	+	0	1	116	163	0.0
CP008925.1	h6.sal.bam	other	4375366	4375366	0	+	5	5	120	165	5.0
CP008925.1	h6.sal.bam	other	4375367	4375367	0	+	2	2	121	161	2.0
CP008925.1	h6.sal.bam	other	4375368	4375368	0	+	1	2	119	159	1.0
CP008925.1	h6.sal.bam	other	4375369	4375369	0	+	3	1	122	157	3.0
CP008925.1	h6.sal.bam	other	4375370	4375370	0	+	2	1	122	158	2.0
CP008925.1	h6.sal.bam	other	4375371	4375371	0	+	1	1	123	162	1.0
CP008925.1	h6.sal.bam	other	4375372	4375372	0	+	1	4	124	161	1.0
CP008925.1	h6.sal.bam	other	4375373	4375373	0	+	2	0	126	159	2.0
CP008925.1	h6.sal.bam	other	4375374	4375374	0	+	0	1	122	159	0.0
CP008925.1	h6.sal.bam	other	4375375	4375375	0	+	0	5	117	163	0.0
CP008925.1	h6.sal.bam	other	4375376	4375376	0	+	1	4	118	160	1.0
CP008925.1	h6.sal.bam	other	4375377	4375377	0	+	1	1	119	158	1.0
CP008925.1	h6.sal.bam	other	4375378	4375378	0	+	2	3	115	157	2.0
CP008925.1	h6.sal.bam	other	4375379	4375379	0	+	0	4	114	154	0.0
CP008925.1	h6.sal.bam	other	4375380	4375380	0	+	2	1	116	151	2.0
CP008925.1	h6.sal.bam	other	4375381	4375381	0	+	0	1	112	150	0.0
CP008925.1	h6.sal.bam	other	4375382	4375382	0	+	1	4	109	152	1.0
CP008925.1	h6.sal.bam	other	4375383	4375383	0	+	1	3	108	148	1.0
CP008925.1	h6.sal.bam	other	4375384	4375384	0	+	0	1	107	150	0.0
CP008925.1	h6.sal.bam	other	4375385	4375385	0	+	2	2	107	149	2.0
CP008925.1	h6.sal.bam	other	4375386	4375386	0	+	0	0	107	147	0.0
CP008925.1	h6.sal.bam	other	4375387	4375387	0	+	1	0	102	151	1.0
CP008925.1	h6.sal.bam	other	4375388	4375388	0	+	1	1	103	153	1.0
CP008925.1	h6.sal.bam	other	4375389	4375389	0	+	2	3	104	155	2.0
CP008925.1	h6.sal.bam	other	4375390	4375390	0	+	1	0	102	154	0.6666666666666666
CP008925.1	h6.sal.bam	other	4375391	4375391	0	+	1	3	102	154	0.5
CP008925.1	h6.sal.bam	other	4375392	4375392	0	+	4	5	104	153	2.0
CP008925.1	h6.sal.bam	other	4375393	4375393	0	+	1	5	105	148	0.5
CP008925.1	h6.sal.bam	other	4375394	4375394	0	+	1	1	106	144	0.5
CP008925.1	h6.sal.bam	other	4375395	4375395	0	+	3	3	109	147	1.5
CP008925.1	h6.sal.bam	other	4375396	4375396	0	+	3	4	112	148	2.0
CP008925.1	h6.sal.bam	other	4375397	4375397	0	+	3	0	115	144	2.0
CP008925.1	h6.sal.bam	other	4375398	4375398	0	+	1	6	116	149	0.6666666666666666
CP008925.1	h6.sal.bam	other	4375399	4375399	0	+	3	1	118	144	2.0
CP008925.1	h6.sal.bam	other	4375400	4375400	0	+	7	2	124	145	3.5
CP008925.1	h6.sal.bam	other	4375401	4375401	0	+	1	2	125	143	0.5
CP008925.1	h6.sal.bam	other	4375402	4375402	0	+	3	4	126	145	2.0
CP008925.1	h6.sal.bam	other	4375403	4375403	0	+	2	5	128	141	1.0
CP008925.1	h6.sal.bam	other	4375404	4375404	0	+	1	4	128	138	0.5
CP008925.1	h6.sal.bam	other	4375405	4375405	0	+	1	1	127	134	0.5
CP008925.1	h6.sal.bam	other	4375406	4375406	0	+	4	0	128	133	2.0
CP008925.1	h6.sal.bam	other	4375407	4375407	0	+	2	2	129	137	1.0
CP008925.1	h6.sal.bam	other	4375408	4375408	0	+	1	3	127	136	0.5
CP008925.1	h6.sal.bam	other	4375409	4375409	0	+	1	0	127	135	0.5
CP008925.1	h6.sal.bam	other	4375410	4375410	0	+	2	1	129	135	1.0
CP008925.1	h6.sal.bam	other	4375411	4375411	0	+	2	2	128	134	1.0
CP008925.1	h6.sal.bam	other	4375412	4375412	0	+	1	2	129	132	0.5
CP008925.1	h6.sal.bam	other	4375413	4375413	0	+	2	0	130	130	1.0
CP008925.1	h6.sal.bam	other	4375414	4375414	0	+	2	0	127	131	1.0
CP008925.1	h6.sal.bam	other	4375415	4375415	0	+	0	6	127	131	0.0
CP008925.1	h6.sal.bam	other	4375416	4375416	0	+	0	3	126	126	0.0
CP008925.1	h6.sal.bam	other	4375417	4375417	0	+	0	5	124	127	0.0
CP008925.1	h6.sal.bam	other	4375418	4375418	0	+	2	1	124	122	2.0
CP008925.1	h6.sal.bam	other	4375419	4375419	0	+	2	0	121	121	2.0
CP008925.1	h6.sal.bam	other	4375420	4375420	0	+	2	0	121	123	2.0
CP008925.1	h6.sal.bam	other	4375421	4375421	0	+	1	2	119	123	1.0
CP008925.1	h6.sal.bam	other	4375422	4375422	0	+	3	2	120	121	3.0
CP008925.1	h6.sal.bam	other	4375423	4375423	0	+	2	2	122	121	2.0
CP008925.1	h6.sal.bam	other	4375424	4375424	0	+	1	2	122	122	1.0
CP008925.1	h6.sal.bam	other	4375425	4375425	0	+	3	3	125	122	2.0
CP008925.1	h6.sal.bam	other	4375426	4375426	0	+	1	0	122	121	0.5
CP008925.1	h6.sal.bam	other	4375427	4375427	0	+	0	2	122	121	0.0
CP008925.1	h6.sal.bam	other	4375428	4375428	0	+	5	2	126	119	3.3333333333333335
CP008925.1	h6.sal.bam	other	4375429	4375429	0	+	0	5	123	121	0.0
CP008925.1	h6.sal.bam	other	4375430	4375430	0	+	3	1	123	121	2.0
CP008925.1	h6.sal.bam	other	4375431	4375431	0	+	2	4	125	122	1.0
CP008925.1	h6.sal.bam	other	4375432	4375432	0	+	1	2	124	121	0.5
CP008925.1	h6.sal.bam	other	4375433	4375433	0	+	2	4	126	119	1.0
CP008925.1	h6.sal.bam	other	4375434	4375434	0	+	1	2	124	115	0.5
CP008925.1	h6.sal.bam	other	4375435	4375435	0	+	0	2	121	113	0.0
CP008925.1	h6.sal.bam	other	4375436	4375436	0	+	3	2	122	114	1.5
CP008925.1	h6.sal.bam	other	4375437	4375437	0	+	0	2	119	114	0.0
CP008925.1	h6.sal.bam	other	4375438	4375438	0	+	3	0	121	115	1.5
CP008925.1	h6.sal.bam	other	4375439	4375439	0	+	4	3	124	115	2.0
CP008925.1	h6.sal.bam	other	4375440	4375440	0	+	3	3	127	113	1.5
CP008925.1	h6.sal.bam	other	4375441	4375441	0	+	2	1	123	112	1.0
CP008925.1	h6.sal.bam	other	4375442	4375442	0	+	2	0	119	113	1.3333333333333333
CP008925.1	h6.sal.bam	other	4375443	4375443	0	+	2	2	121	116	1.3333333333333333
CP008925.1	h6.sal.bam	other	4375444	4375444	0	+	1	0	122	116	0.6666666666666666
CP008925.1	h6.sal.bam	other	4375445	4375445	0	+	6	5	126	117	4.0
CP008925.1	h6.sal.bam	other	4375446	4375446	0	+	1	0	127	112	1.0
CP008925.1	h6.sal.bam	other	4375447	4375447	0	+	4	2	128	113	4.0
CP008925.1	h6.sal.bam	other	4375448	4375448	0	+	1	1	129	112	1.0
CP008925.1	h6.sal.bam	other	4375449	4375449	0	+	1	4	130	115	1.0
CP008925.1	h6.sal.bam	other	4375450	4375450	0	+	2	2	132	115	2.0
CP008925.1	h6.sal.bam	other	4375451	4375451	0	+	3	2	134	116	3.0
CP008925.1	h6.sal.bam	other	4375452	4375452	0	+	1	0	134	115	1.0
CP008925.1	h6.sal.bam	other	4375453	4375453	0	+	3	1	135	116	3.0
CP008925.1	h6.sal.bam	other	4375454	4375454	0	+	3	0	138	118	3.0
CP008925.1	h6.sal.bam	other	4375455	4375455	0	+	1	1	137	118	1.0
CP008925.1	h6.sal.bam	other	4375456	4375456	0	+	2	2	139	123	2.0
CP008925.1	h6.sal.bam	other	4375457	4375457	0	+	0	2	137	121	0.0
CP008925.1	h6.sal.bam	other	4375458	4375458	0	+	0	4	137	123	0.0
CP008925.1	h6.sal.bam	other	4375459	4375459	0	+	4	0	141	121	4.0
CP008925.1	h6.sal.bam	other	4375460	4375460	0	+	4	0	143	123	4.0
CP008925.1	h6.sal.bam	other	4375461	4375461	0	+	2	4	145	123	2.0
CP008925.1	h6.sal.bam	other	4375462	4375462	0	+	5	0	149	119	5.0
CP008925.1	h6.sal.bam	other	4375463	4375463	0	+	0	3	148	123	0.0
CP008925.1	h6.sal.bam	other	4375464	4375464	0	+	0	2	146	123	0.0
CP008925.1	h6.sal.bam	other	4375465	4375465	0	+	1	0	146	126	1.0
CP008925.1	h6.sal.bam	other	4375466	4375466	0	+	1	2	146	126	1.0
CP008925.1	h6.sal.bam	other	4375467	4375467	0	+	1	0	143	124	1.0
CP008925.1	h6.sal.bam	other	4375468	4375468	0	+	1	1	142	131	1.0
CP008925.1	h6.sal.bam	other	4375469	4375469	0	+	2	5	138	131	2.0
CP008925.1	h6.sal.bam	other	4375470	4375470	0	+	2	3	140	127	2.0
CP008925.1	h6.sal.bam	other	4375471	4375471	0	+	0	0	140	124	0.0
CP008925.1	h6.sal.bam	other	4375472	4375472	0	+	1	5	139	134	1.0
CP008925.1	h6.sal.bam	other	4375473	4375473	0	+	1	2	139	131	1.0
CP008925.1	h6.sal.bam	other	4375474	4375474	0	+	3	1	139	133	3.0
CP008925.1	h6.sal.bam	other	4375475	4375475	0	+	3	3	135	135	3.0
CP008925.1	h6.sal.bam	other	4375476	4375476	0	+	5	1	139	133	5.0
CP008925.1	h6.sal.bam	other	4375477	4375477	0	+	1	0	135	132	1.0
CP008925.1	h6.sal.bam	other	4375478	4375478	0	+	1	2	135	132	1.0
CP008925.1	h6.sal.bam	other	4375479	4375479	0	+	2	1	137	138	2.0
CP008925.1	h6.sal.bam	other	4375480	4375480	0	+	1	2	131	138	1.0
CP008925.1	h6.sal.bam	other	4375481	4375481	0	+	2	1	133	136	2.0
CP008925.1	h6.sal.bam	other	4375482	4375482	0	+	2	2	135	135	2.0
CP008925.1	h6.sal.bam	other	4375483	4375483	0	+	1	1	135	137	1.0
CP008925.1	h6.sal.bam	other	4375484	4375484	0	+	0	0	132	138	0.0
CP008925.1	h6.sal.bam	other	4375485	4375485	0	+	0	0	132	138	0.0
CP008925.1	h6.sal.bam	other	4375486	4375486	0	+	1	0	131	138	1.0
CP008925.1	h6.sal.bam	other	4375487	4375487	0	+	1	1	130	143	1.0
CP008925.1	h6.sal.bam	other	4375488	4375488	0	+	4	0	132	142	4.0
CP008925.1	h6.sal.bam	other	4375489	4375489	0	+	1	1	131	144	1.0
CP008925.1	h6.sal.bam	other	4375490	4375490	0	+	0	1	131	144	0.0
CP008925.1	h6.sal.bam	other	4375491	4375491	0	+	0	3	131	144	0.0
CP008925.1	h6.sal.bam	other	4375492	4375492	0	+	1	0	132	142	1.0
CP008925.1	h6.sal.bam	other	4375493	4375493	0	+	1	0	130	142	1.0
CP008925.1	h6.sal.bam	other	4375494	4375494	0	+	1	2	129	143	1.0
CP008925.1	h6.sal.bam	other	4375495	4375495	0	+	4	0	132	141	4.0
CP008925.1	h6.sal.bam	other	4375496	4375496	0	+	1	0	132	141	1.0
CP008925.1	h6.sal.bam	other	4375497	4375497	0	+	0	2	129	146	0.0
CP008925.1	h6.sal.bam	other	4375498	4375498	0	+	1	3	129	146	1.0
CP008925.1	h6.sal.bam	other	4375499	4375499	0	+	1	2	125	145	1.0
CP008925.1	h6.sal.bam	other	4375500	4375500	0	+	1	2	126	143	1.0
CP008925.1	h6.sal.bam	other	4375501	4375501	0	+	2	0	128	148	2.0
CP008925.1	h6.sal.bam	other	4375502	4375502	0	+	0	4	123	153	0.0
CP008925.1	h6.sal.bam	other	4375503	4375503	0	+	1	2	123	150	1.0
CP008925.1	h6.sal.bam	other	4375504	4375504	0	+	2	4	125	148	2.0
CP008925.1	h6.sal.bam	other	4375505	4375505	0	+	2	1	124	145	2.0
CP008925.1	h6.sal.bam	other	4375506	4375506	0	+	1	3	124	145	1.0
CP008925.1	h6.sal.bam	other	4375507	4375507	0	+	0	0	122	143	0.0
CP008925.1	h6.sal.bam	other	4375508	4375508	0	+	1	1	122	144	1.0
CP008925.1	h6.sal.bam	other	4375509	4375509	0	+	4	2	124	143	4.0
CP008925.1	h6.sal.bam	other	4375510	4375510	0	+	0	0	122	141	0.0
CP008925.1	h6.sal.bam	other	4375511	4375511	0	+	2	2	123	147	2.0
CP008925.1	h6.sal.bam	other	4375512	4375512	0	+	2	3	125	147	2.0
CP008925.1	h6.sal.bam	other	4375513	4375513	0	+	0	0	122	153	0.0
CP008925.1	h6.sal.bam	other	4375514	4375514	0	+	3	1	114	155	3.0
CP008925.1	h6.sal.bam	other	4375515	4375515	0	+	1	3	115	154	1.0
CP008925.1	h6.sal.bam	other	4375516	4375516	0	+	1	2	116	151	1.0
CP008925.1	h6.sal.bam	other	4375517	4375517	0	+	5	3	121	152	5.0
CP008925.1	h6.sal.bam	other	4375518	4375518	0	+	3	2	122	150	3.0
CP008925.1	h6.sal.bam	other	4375519	4375519	0	+	2	1	123	149	2.0
CP008925.1	h6.sal.bam	other	4375520	4375520	0	+	0	0	118	148	0.0
CP008925.1	h6.sal.bam	other	4375521	4375521	0	+	4	1	120	148	4.0
CP008925.1	h6.sal.bam	other	4375522	4375522	0	+	1	1	116	152	1.0
CP008925.1	h6.sal.bam	other	4375523	4375523	0	+	4	4	120	151	4.0
CP008925.1	h6.sal.bam	other	4375524	4375524	0	+	0	3	120	147	0.0
CP008925.1	h6.sal.bam	other	4375525	4375525	0	+	1	3	119	144	1.0
CP008925.1	h6.sal.bam	other	4375526	4375526	0	+	0	2	116	141	0.0
CP008925.1	h6.sal.bam	other	4375527	4375527	0	+	3	1	118	146	3.0
CP008925.1	h6.sal.bam	GAAC	4375528	4375528	4375536	+	2	3	117	145	2.0
CP008925.1	h6.sal.bam	other	4375529	4375529	0	+	3	4	117	143	3.0
CP008925.1	h6.sal.bam	GAAC	4375530	4375530	4375536	+	6	2	122	152	6.0
CP008925.1	h6.sal.bam	other	4375531	4375531	0	+	2	0	122	153	2.0
CP008925.1	h6.sal.bam	other	4375532	4375532	0	+	1	4	123	154	1.0
CP008925.1	h6.sal.bam	other	4375533	4375533	0	+	0	2	123	153	0.0
CP008925.1	h6.sal.bam	other	4375534	4375534	0	+	5	2	124	155	5.0
CP008925.1	h6.sal.bam	other	4375535	4375535	0	+	2	3	122	153	1.3333333333333333
CP008925.1	h6.sal.bam	other	4375536	4375536	0	+	1	1	121	152	0.5
CP008925.1	h6.sal.bam	other	4375537	4375537	0	+	0	3	116	152	0.0
CP008925.1	h6.sal.bam	other	4375538	4375538	0	+	2	4	118	152	1.0
CP008925.1	h6.sal.bam	other	4375539	4375539	0	+	1	1	119	149	0.5
CP008925.1	h6.sal.bam	other	4375540	4375540	0	+	5	0	123	149	2.5
CP008925.1	h6.sal.bam	other	4375541	4375541	0	+	2	4	123	152	1.0
CP008925.1	h6.sal.bam	other	4375542	4375542	0	+	2	3	125	148	1.0
CP008925.1	h6.sal.bam	other	4375543	4375543	0	+	1	1	125	148	0.5
CP008925.1	h6.sal.bam	other	4375544	4375544	0	+	1	1	124	148	0.5
CP008925.1	h6.sal.bam	GAAC	4375545	4375545	4375536	+	4	9	126	150	2.0
CP008925.1	h6.sal.bam	other	4375546	4375546	0	+	1	1	126	144	0.5
CP008925.1	h6.sal.bam	GAAC	4375547	4375547	4375536	+	2	2	127	146	1.0
CP008925.1	h6.sal.bam	other	4375548	4375548	0	+	2	5	129	146	1.0
CP008925.1	h6.sal.bam	other	4375549	4375549	0	+	1	3	127	143	0.5
CP008925.1	h6.sal.bam	other	4375550	4375550	0	+	2	1	126	140	1.0
CP008925.1	h6.sal.bam	other	4375551	4375551	0	+	4	4	126	140	2.0
CP008925.1	h6.sal.bam	other	4375552	4375552	0	+	1	2	125	137	0.5
CP008925.1	h6.sal.bam	other	4375553	4375553	0	+	0	2	124	138	0.0
CP008925.1	h6.sal.bam	other	4375554	4375554	0	+	1	1	122	139	0.5
CP008925.1	h6.sal.bam	other	4375555	4375555	0	+	1	0	122	138	0.5
CP008925.1	h6.sal.bam	other	4375556	4375556	0	+	2	2	123	139	1.0
CP008925.1	h6.sal.bam	other	4375557	4375557	0	+	4	2	125	137	2.0
CP008925.1	h6.sal.bam	other	4375558	4375558	0	+	4	0	128	135	2.0
CP008925.1	h6.sal.bam	other	4375559	4375559	0	+	2	4	130	135	1.0
CP008925.1	h6.sal.bam	other	4375560	4375560	0	+	1	1	131	134	0.5
CP008925.1	h6.sal.bam	other	4375561	4375561	0	+	4	1	134	139	2.0
CP008925.1	h6.sal.bam	other	4375562	4375562	0	+	2	0	131	140	1.0
CP008925.1	h6.sal.bam	other	4375563	4375563	0	+	2	1	132	142	1.0
CP008925.1	h6.sal.bam	other	4375564	4375564	0	+	1	1	133	143	0.5
CP008925.1	h6.sal.bam	other	4375565	4375565	0	+	2	1	135	142	1.0
CP008925.1	h6.sal.bam	other	4375566	4375566	0	+	1	1	136	142	0.5
CP008925.1	h6.sal.bam	other	4375567	4375567	0	+	1	0	135	143	0.5
CP008925.1	h6.sal.bam	other	4375568	4375568	0	+	1	1	136	143	0.5
CP008925.1	h6.sal.bam	other	4375569	4375569	0	+	0	1	135	142	0.0
CP008925.1	h6.sal.bam	other	4375570	4375570	0	+	3	3	134	142	1.5
CP008925.1	h6.sal.bam	other	4375571	4375571	0	+	1	1	134	139	0.5
CP008925.1	h6.sal.bam	other	4375572	4375572	0	+	2	2	136	144	1.0
CP008925.1	h6.sal.bam	other	4375573	4375573	0	+	0	2	135	143	0.0
CP008925.1	h6.sal.bam	other	4375574	4375574	0	+	2	7	136	141	1.0
CP008925.1	h6.sal.bam	other	4375575	4375575	0	+	2	0	137	139	1.0
CP008925.1	h6.sal.bam	other	4375576	4375576	0	+	4	5	139	140	2.0
CP008925.1	h6.sal.bam	other	4375577	4375577	0	+	2	1	140	138	1.0
CP008925.1	h6.sal.bam	other	4375578	4375578	0	+	0	0	137	137	0.0
CP008925.1	h6.sal.bam	other	4375579	4375579	0	+	3	2	140	137	1.5
CP008925.1	h6.sal.bam	other	4375580	4375580	0	+	1	1	139	135	0.5
CP008925.1	h6.sal.bam	other	4375581	4375581	0	+	2	1	140	141	1.0
CP008925.1	h6.sal.bam	other	4375582	4375582	0	+	5	1	145	144	2.5
CP008925.1	h6.sal.bam	other	4375583	4375583	0	+	3	3	147	144	1.5
CP008925.1	h6.sal.bam	other	4375584	4375584	0	+	2	4	145	141	1.0
CP008925.1	h6.sal.bam	other	4375585	4375585	0	+	2	2	147	142	1.0
CP008925.1	h6.sal.bam	other	4375586	4375586	0	+	2	3	147	140	1.0
CP008925.1	h6.sal.bam	other	4375587	4375587	0	+	2	6	147	139	1.0
CP008925.1	h6.sal.bam	other	4375588	4375588	0	+	2	1	149	134	1.0
CP008925.1	h6.sal.bam	other	4375589	4375589	0	+	4	0	149	133	2.0
CP008925.1	h6.sal.bam	other	4375590	4375590	0	+	0	0	148	141	0.0
CP008925.1	h6.sal.bam	other	4375591	4375591	0	+	2	3	150	141	1.0
CP008925.1	h6.sal.bam	other	4375592	4375592	0	+	1	1	146	142	0.5
CP008925.1	h6.sal.bam	other	4375593	4375593	0	+	0	2	143	142	0.0
CP008925.1	h6.sal.bam	other	4375594	4375594	0	+	0	1	141	140	0.0
CP008925.1	h6.sal.bam	other	4375595	4375595	0	+	3	3	140	141	1.5
CP008925.1	h6.sal.bam	other	4375596	4375596	0	+	4	1	143	141	2.0
CP008925.1	h6.sal.bam	other	4375597	4375597	0	+	2	1	141	141	1.0
CP008925.1	h6.sal.bam	other	4375598	4375598	0	+	3	2	144	144	1.5
CP008925.1	h6.sal.bam	other	4375599	4375599	0	+	1	1	144	142	0.5
CP008925.1	h6.sal.bam	GTTC	4375600	4375600	4375608	+	1	3	144	142	0.5
CP008925.1	h6.sal.bam	other	4375601	4375601	0	+	1	1	138	141	0.5
CP008925.1	h6.sal.bam	GTTC	4375602	4375602	4375608	+	5	6	143	143	2.5
CP008925.1	h6.sal.bam	other	4375603	4375603	0	+	1	4	144	140	0.5
CP008925.1	h6.sal.bam	other	4375604	4375604	0	+	3	3	147	138	1.5
CP008925.1	h6.sal.bam	other	4375605	4375605	0	+	7	2	148	135	3.5
CP008925.1	h6.sal.bam	other	4375606	4375606	0	+	7	2	153	133	3.5
CP008925.1	h6.sal.bam	other	4375607	4375607	0	+	3	1	155	134	1.5
CP008925.1	h6.sal.bam	other	4375608	4375608	0	+	3	5	158	134	1.5
CP008925.1	h6.sal.bam	other	4375609	4375609	0	+	3	0	157	129	1.5
CP008925.1	h6.sal.bam	other	4375610	4375610	0	+	1	1	156	130	0.5
CP008925.1	h6.sal.bam	other	4375611	4375611	0	+	3	1	158	131	1.5
CP008925.1	h6.sal.bam	other	4375612	4375612	0	+	1	3	159	131	0.5
CP008925.1	h6.sal.bam	other	4375613	4375613	0	+	2	1	159	128	1.0
CP008925.1	h6.sal.bam	other	4375614	4375614	0	+	0	2	157	127	0.0
CP008925.1	h6.sal.bam	other	4375615	4375615	0	+	3	2	156	128	1.5
CP008925.1	h6.sal.bam	other	4375616	4375616	0	+	4	2	157	126	2.0
CP008925.1	h6.sal.bam	GTTC	4375617	4375617	4375608	+	1	3	157	129	0.5
CP008925.1	h6.sal.bam	other	4375618	4375618	0	+	2	0	155	127	1.0
CP008925.1	h6.sal.bam	GTTC	4375619	4375619	4375608	+	3	5	158	132	1.5
CP008925.1	h6.sal.bam	other	4375620	4375620	0	+	2	3	157	131	1.0
CP008925.1	h6.sal.bam	other	4375621	4375621	0	+	1	3	157	128	0.5
CP008925.1	h6.sal.bam	other	4375622	4375622	0	+	2	2	157	128	1.0
CP008925.1	h6.sal.bam	other	4375623	4375623	0	+	3	0	159	128	1.5
CP008925.1	h6.sal.bam	other	4375624	4375624	0	+	0	0	158	129	0.0
CP008925.1	h6.sal.bam	other	4375625	4375625	0	+	2	1	158	131	1.0
CP008925.1	h6.sal.bam	other	4375626	4375626	0	+	3	1	155	131	1.5
CP008925.1	h6.sal.bam	other	4375627	4375627	0	+	0	3	155	130	0.0
CP008925.1	h6.sal.bam	other	4375628	4375628	0	+	3	3	158	128	1.5
CP008925.1	h6.sal.bam	other	4375629	4375629	0	+	1	0	158	125	0.5
CP008925.1	h6.sal.bam	other	4375630	4375630	0	+	4	1	160	125	2.0
CP008925.1	h6.sal.bam	other	4375631	4375631	0	+	4	0	163	134	2.0
CP008925.1	h6.sal.bam	other	4375632	4375632	0	+	3	2	162	134	1.5
CP008925.1	h6.sal.bam	other	4375633	4375633	0	+	5	1	163	136	2.5
CP008925.1	h6.sal.bam	other	4375634	4375634	0	+	1	0	161	135	0.5
CP008925.1	h6.sal.bam	other	4375635	4375635	0	+	1	6	157	138	0.5
CP008925.1	h6.sal.bam	other	4375636	4375636	0	+	1	2	158	133	0.5
CP008925.1	h6.sal.bam	other	4375637	4375637	0	+	1	2	159	134	0.5
CP008925.1	h6.sal.bam	other	4375638	4375638	0	+	4	2	161	133	2.0
CP008925.1	h6.sal.bam	other	4375639	4375639	0	+	2	1	162	131	1.0
CP008925.1	h6.sal.bam	other	4375640	4375640	0	+	4	0	162	131	2.0
CP008925.1	h6.sal.bam	other	4375641	4375641	0	+	0	2	162	132	0.0
CP008925.1	h6.sal.bam	other	4375642	4375642	0	+	0	1	162	130	0.0
CP008925.1	h6.sal.bam	other	4375643	4375643	0	+	1	2	162	130	0.5
CP008925.1	h6.sal.bam	other	4375644	4375644	0	+	1	2	163	130	0.5
CP008925.1	h6.sal.bam	other	4375645	4375645	0	+	2	2	162	130	1.0
CP008925.1	h6.sal.bam	other	4375646	4375646	0	+	3	0	162	130	1.5
CP008925.1	h6.sal.bam	other	4375647	4375647	0	+	3	1	165	130	1.5
CP008925.1	h6.sal.bam	other	4375648	4375648	0	+	7	1	172	135	3.5
CP008925.1	h6.sal.bam	other	4375649	4375649	0	+	5	5	173	137	2.5
CP008925.1	h6.sal.bam	other	4375650	4375650	0	+	4	1	177	133	2.0
CP008925.1	h6.sal.bam	other	4375651	4375651	0	+	2	3	175	137	1.0
CP008925.1	h6.sal.bam	other	4375652	4375652	0	+	8	2	180	136	4.0
CP008925.1	h6.sal.bam	other	4375653	4375653	0	+	0	0	177	137	0.0
CP008925.1	h6.sal.bam	other	4375654	4375654	0	+	1	5	178	139	0.5
CP008925.1	h6.sal.bam	other	4375655	4375655	0	+	4	1	181	138	2.0
CP008925.1	h6.sal.bam	other	4375656	4375656	0	+	0	3	179	137	0.0
CP008925.1	h6.sal.bam	other	4375657	4375657	0	+	3	1	177	135	1.5
CP008925.1	h6.sal.bam	other	4375658	4375658	0	+	0	2	174	134	0.0
CP008925.1	h6.sal.bam	other	4375659	4375659	0	+	3	2	175	132	1.5
CP008925.1	h6.sal.bam	other	4375660	4375660	0	+	2	0	175	130	1.0
CP008925.1	h6.sal.bam	other	4375661	4375661	0	+	0	1	172	135	0.0
CP008925.1	h6.sal.bam	other	4375662	4375662	0	+	1	1	171	137	0.5
CP008925.1	h6.sal.bam	other	4375663	4375663	0	+	1	0	167	139	0.5
CP008925.1	h6.sal.bam	other	4375664	4375664	0	+	1	8	168	139	0.5
CP008925.1	h6.sal.bam	other	4375665	4375665	0	+	1	4	166	132	0.5
CP008925.1	h6.sal.bam	other	4375666	4375666	0	+	1	1	167	129	0.6666666666666666
CP008925.1	h6.sal.bam	other	4375667	4375667	0	+	2	0	169	128	1.0
CP008925.1	h6.sal.bam	other	4375668	4375668	0	+	3	0	172	128	1.5
CP008925.1	h6.sal.bam	other	4375669	4375669	0	+	2	2	174	129	1.3333333333333333
CP008925.1	h6.sal.bam	other	4375670	4375670	0	+	2	3	173	132	1.3333333333333333
CP008925.1	h6.sal.bam	other	4375671	4375671	0	+	0	1	169	129	0.0
CP008925.1	h6.sal.bam	other	4375672	4375672	0	+	2	4	169	129	2.0
CP008925.1	h6.sal.bam	other	4375673	4375673	0	+	0	1	166	126	0.0
CP008925.1	h6.sal.bam	other	4375674	4375674	0	+	2	0	166	127	2.0
CP008925.1	h6.sal.bam	other	4375675	4375675	0	+	0	4	166	127	0.0
CP008925.1	h6.sal.bam	other	4375676	4375676	0	+	1	1	166	125	1.0
CP008925.1	h6.sal.bam	other	4375677	4375677	0	+	0	3	161	125	0.0
CP008925.1	h6.sal.bam	other	4375678	4375678	0	+	0	3	160	126	0.0
CP008925.1	h6.sal.bam	other	4375679	4375679	0	+	2	1	159	125	2.0
CP008925.1	h6.sal.bam	other	4375680	4375680	0	+	1	1	152	126	1.0
CP008925.1	h6.sal.bam	other	4375681	4375681	0	+	2	1	148	126	2.0
CP008925.1	h6.sal.bam	other	4375682	4375682	0	+	0	1	145	125	0.0
CP008925.1	h6.sal.bam	other	4375683	4375683	0	+	1	1	140	130	1.0
CP008925.1	h6.sal.bam	other	4375684	4375684	0	+	3	0	142	130	3.0
CP008925.1	h6.sal.bam	other	4375685	4375685	0	+	1	2	140	133	1.0
CP008925.1	h6.sal.bam	other	4375686	4375686	0	+	3	1	139	134	3.0
CP008925.1	h6.sal.bam	other	4375687	4375687	0	+	0	2	139	134	0.0
CP008925.1	h6.sal.bam	other	4375688	4375688	0	+	2	1	141	133	2.0
CP008925.1	h6.sal.bam	other	4375689	4375689	0	+	3	3	144	135	3.0
CP008925.1	h6.sal.bam	other	4375690	4375690	0	+	2	1	144	133	2.0
CP008925.1	h6.sal.bam	other	4375691	4375691	0	+	7	0	147	134	7.0
CP008925.1	h6.sal.bam	other	4375692	4375692	0	+	0	1	145	134	0.0
CP008925.1	h6.sal.bam	other	4375693	4375693	0	+	1	5	145	134	1.0
CP008925.1	h6.sal.bam	other	4375694	4375694	0	+	0	4	139	129	0.0
CP008925.1	h6.sal.bam	other	4375695	4375695	0	+	1	0	140	126	1.0
CP008925.1	h6.sal.bam	other	4375696	4375696	0	+	1	3	141	127	1.0
CP008925.1	h6.sal.bam	other	4375697	4375697	0	+	3	2	142	128	3.0
CP008925.1	h6.sal.bam	other	4375698	4375698	0	+	0	1	139	126	0.0
CP008925.1	h6.sal.bam	other	4375699	4375699	0	+	0	2	139	125	0.0
CP008925.1	h6.sal.bam	other	4375700	4375700	0	+	3	1	140	123	3.0
CP008925.1	h6.sal.bam	other	4375701	4375701	0	+	0	1	137	125	0.0
CP008925.1	h6.sal.bam	other	4375702	4375702	0	+	2	1	136	128	2.0
CP008925.1	h6.sal.bam	other	4375703	4375703	0	+	0	4	136	128	0.0
CP008925.1	h6.sal.bam	other	4375704	4375704	0	+	2	1	136	125	2.0
CP008925.1	h6.sal.bam	other	4375705	4375705	0	+	1	5	133	124	1.0
CP008925.1	h6.sal.bam	other	4375706	4375706	0	+	3	0	132	119	3.0
CP008925.1	h6.sal.bam	other	4375707	4375707	0	+	2	3	130	129	2.0
CP008925.1	h6.sal.bam	other	4375708	4375708	0	+	2	0	129	131	2.0
CP008925.1	h6.sal.bam	other	4375709	4375709	0	+	5	3	132	134	5.0
CP008925.1	h6.sal.bam	other	4375710	4375710	0	+	1	1	133	131	1.0
CP008925.1	h6.sal.bam	other	4375711	4375711	0	+	1	4	133	137	1.0
CP008925.1	h6.sal.bam	other	4375712	4375712	0	+	0	0	131	134	0.0
CP008925.1	h6.sal.bam	other	4375713	4375713	0	+	2	0	128	138	2.0
CP008925.1	h6.sal.bam	other	4375714	4375714	0	+	0	1	128	143	0.0
CP008925.1	h6.sal.bam	other	4375715	4375715	0	+	1	2	125	145	1.0
CP008925.1	h6.sal.bam	other	4375716	4375716	0	+	1	0	125	148	1.0
CP008925.1	h6.sal.bam	other	4375717	4375717	0	+	4	2	129	148	4.0
CP008925.1	h6.sal.bam	other	4375718	4375718	0	+	5	1	133	146	5.0
CP008925.1	h6.sal.bam	other	4375719	4375719	0	+	0	2	132	147	0.0
CP008925.1	h6.sal.bam	other	4375720	4375720	0	+	4	2	135	149	4.0
CP008925.1	h6.sal.bam	other	4375721	4375721	0	+	1	0	129	147	1.0
CP008925.1	h6.sal.bam	other	4375722	4375722	0	+	0	9	129	148	0.0
CP008925.1	h6.sal.bam	other	4375723	4375723	0	+	1	2	120	141	1.0
CP008925.1	h6.sal.bam	other	4375724	4375724	0	+	1	1	119	142	1.0
CP008925.1	h6.sal.bam	other	4375725	4375725	0	+	2	2	117	145	2.0
CP008925.1	h6.sal.bam	other	4375726	4375726	0	+	2	3	110	143	2.0
CP008925.1	h6.sal.bam	other	4375727	4375727	0	+	1	4	111	140	1.0
CP008925.1	h6.sal.bam	other	4375728	4375728	0	+	0	2	111	143	0.0
CP008925.1	h6.sal.bam	other	4375729	4375729	0	+	1	3	112	143	1.0
CP008925.1	h6.sal.bam	other	4375730	4375730	0	+	2	0	109	140	2.0
CP008925.1	h6.sal.bam	other	4375731	4375731	0	+	3	1	112	140	3.0
CP008925.1	h6.sal.bam	other	4375732	4375732	0	+	1	0	108	142	1.0
CP008925.1	h6.sal.bam	other	4375733	4375733	0	+	1	3	109	142	1.0
CP008925.1	h6.sal.bam	other	4375734	4375734	0	+	0	1	109	139	0.0
CP008925.1	h6.sal.bam	other	4375735	4375735	0	+	2	1	109	138	2.0
CP008925.1	h6.sal.bam	other	4375736	4375736	0	+	3	3	111	143	3.0
CP008925.1	h6.sal.bam	other	4375737	4375737	0	+	4	3	115	140	4.0
CP008925.1	h6.sal.bam	other	4375738	4375738	0	+	0	1	114	137	0.0
CP008925.1	h6.sal.bam	other	4375739	4375739	0	+	1	1	114	136	1.0
CP008925.1	h6.sal.bam	other	4375740	4375740	0	+	0	1	113	137	0.0
CP008925.1	h6.sal.bam	other	4375741	4375741	0	+	1	0	113	136	1.0
CP008925.1	h6.sal.bam	other	4375742	4375742	0	+	0	0	111	136	0.0
CP008925.1	h6.sal.bam	other	4375743	4375743	0	+	1	4	108	141	1.0
CP008925.1	h6.sal.bam	other	4375744	4375744	0	+	3	1	110	138	3.0
CP008925.1	h6.sal.bam	other	4375745	4375745	0	+	1	0	109	137	1.0
CP008925.1	h6.sal.bam	other	4375746	4375746	0	+	1	1	110	139	1.0
CP008925.1	h6.sal.bam	other	4375747	4375747	0	+	0	1	108	141	0.0
CP008925.1	h6.sal.bam	other	4375748	4375748	0	+	4	2	112	140	4.0
CP008925.1	h6.sal.bam	other	4375749	4375749	0	+	0	2	110	138	0.0
CP008925.1	h6.sal.bam	other	4375750	4375750	0	+	3	1	113	148	3.0
CP008925.1	h6.sal.bam	other	4375751	4375751	0	+	1	0	113	151	1.0
CP008925.1	h6.sal.bam	other	4375752	4375752	0	+	0	4	113	151	0.0
CP008925.1	h6.sal.bam	other	4375753	4375753	0	+	3	3	116	147	3.0
CP008925.1	h6.sal.bam	other	4375754	4375754	0	+	5	1	119	150	5.0
CP008925.1	h6.sal.bam	other	4375755	4375755	0	+	2	1	120	149	2.0
CP008925.1	h6.sal.bam	other	4375756	4375756	0	+	1	1	119	152	1.0
CP008925.1	h6.sal.bam	other	4375757	4375757	0	+	1	5	120	151	1.0
CP008925.1	h6.sal.bam	other	4375758	4375758	0	+	0	1	118	146	0.0
CP008925.1	h6.sal.bam	other	4375759	4375759	0	+	1	2	117	146	1.0
CP008925.1	h6.sal.bam	other	4375760	4375760	0	+	2	3	118	144	2.0
CP008925.1	h6.sal.bam	other	4375761	4375761	0	+	5	1	120	141	5.0
CP008925.1	h6.sal.bam	other	4375762	4375762	0	+	1	1	120	142	1.0
CP008925.1	h6.sal.bam	other	4375763	4375763	0	+	1	3	119	141	1.0
CP008925.1	h6.sal.bam	other	4375764	4375764	0	+	1	1	117	140	1.0
CP008925.1	h6.sal.bam	other	4375765	4375765	0	+	1	2	116	140	1.0
CP008925.1	h6.sal.bam	other	4375766	4375766	0	+	1	1	111	139	1.0
CP008925.1	h6.sal.bam	other	4375767	4375767	0	+	2	0	113	139	2.0
CP008925.1	h6.sal.bam	other	4375768	4375768	0	+	2	0	114	140	2.0
CP008925.1	h6.sal.bam	other	4375769	4375769	0	+	1	1	113	140	1.0
CP008925.1	h6.sal.bam	other	4375770	4375770	0	+	4	1	117	142	4.0
CP008925.1	h6.sal.bam	other	4375771	4375771	0	+	4	4	121	141	4.0
CP008925.1	h6.sal.bam	other	4375772	4375772	0	+	1	0	119	137	1.0
CP008925.1	h6.sal.bam	other	4375773	4375773	0	+	3	2	122	142	3.0
CP008925.1	h6.sal.bam	other	4375774	4375774	0	+	0	1	119	140	0.0
CP008925.1	h6.sal.bam	other	4375775	4375775	0	+	2	4	121	139	2.0
CP008925.1	h6.sal.bam	other	4375776	4375776	0	+	2	0	122	136	2.0
CP008925.1	h6.sal.bam	other	4375777	4375777	0	+	2	1	122	136	2.0
CP008925.1	h6.sal.bam	other	4375778	4375778	0	+	1	1	122	136	1.0
CP008925.1	h6.sal.bam	other	4375779	4375779	0	+	1	5	120	137	1.0
CP008925.1	h6.sal.bam	other	4375780	4375780	0	+	2	0	122	132	2.0
CP008925.1	h6.sal.bam	other	4375781	4375781	0	+	0	6	119	135	0.0
CP008925.1	h6.sal.bam	other	4375782	4375782	0	+	1	4	119	133	1.0
CP008925.1	h6.sal.bam	other	4375783	4375783	0	+	3	3	120	129	3.0
CP008925.1	h6.sal.bam	other	4375784	4375784	0	+	7	2	123	127	7.0
CP008925.1	h6.sal.bam	other	4375785	4375785	0	+	2	5	124	125	2.0
CP008925.1	h6.sal.bam	other	4375786	4375786	0	+	0	2	119	121	0.0
CP008925.1	h6.sal.bam	other	4375787	4375787	0	+	3	4	122	121	3.0
CP008925.1	h6.sal.bam	other	4375788	4375788	0	+	1	5	123	117	1.0
CP008925.1	h6.sal.bam	other	4375789	4375789	0	+	1	3	123	116	1.0
CP008925.1	h6.sal.bam	other	4375790	4375790	0	+	0	6	123	113	0.0
CP008925.1	h6.sal.bam	other	4375791	4375791	0	+	1	0	123	108	1.0
CP008925.1	h6.sal.bam	other	4375792	4375792	0	+	2	1	121	108	2.0
CP008925.1	h6.sal.bam	other	4375793	4375793	0	+	3	1	121	107	3.0
CP008925.1	h6.sal.bam	other	4375794	4375794	0	+	3	3	124	106	3.0
CP008925.1	h6.sal.bam	other	4375795	4375795	0	+	3	0	123	103	3.0
CP008925.1	h6.sal.bam	other	4375796	4375796	0	+	4	2	126	103	4.0
CP008925.1	h6.sal.bam	other	4375797	4375797	0	+	0	2	126	113	0.0
CP008925.1	h6.sal.bam	other	4375798	4375798	0	+	0	2	124	111	0.0
CP008925.1	h6.sal.bam	other	4375799	4375799	0	+	2	4	122	111	2.0
CP008925.1	h6.sal.bam	other	4375800	4375800	0	+	1	2	123	109	1.0
CP008925.1	h6.sal.bam	other	4375801	4375801	0	+	0	2	123	107	0.0
CP008925.1	h6.sal.bam	other	4375802	4375802	0	+	0	3	122	107	0.0
CP008925.1	h6.sal.bam	other	4375803	4375803	0	+	2	2	124	104	2.0
CP008925.1	h6.sal.bam	other	4375804	4375804	0	+	2	0	125	105	2.0
CP008925.1	h6.sal.bam	other	4375805	4375805	0	+	2	2	125	108	2.0
CP008925.1	h6.sal.bam	other	4375806	4375806	0	+	0	1	122	106	0.0
CP008925.1	h6.sal.bam	other	4375807	4375807	0	+	3	0	123	109	3.0
CP008925.1	h6.sal.bam	other	4375808	4375808	0	+	1	4	123	109	1.0
CP008925.1	h6.sal.bam	other	4375809	4375809	0	+	1	2	123	107	1.0
CP008925.1	h6.sal.bam	other	4375810	4375810	0	+	0	1	122	109	0.0
CP008925.1	h6.sal.bam	other	4375811	4375811	0	+	1	0	120	108	1.0
CP008925.1	h6.sal.bam	other	4375812	4375812	0	+	0	0	116	108	0.0
CP008925.1	h6.sal.bam	other	4375813	4375813	0	+	3	0	118	113	3.0
CP008925.1	h6.sal.bam	other	4375814	4375814	0	+	0	1	117	116	0.0
CP008925.1	h6.sal.bam	other	4375815	4375815	0	+	3	0	120	116	3.0
CP008925.1	h6.sal.bam	other	4375816	4375816	0	+	6	0	125	116	6.0
CP008925.1	h6.sal.bam	other	4375817	4375817	0	+	3	4	128	116	3.0
CP008925.1	h6.sal.bam	other	4375818	4375818	0	+	1	2	128	117	1.0
CP008925.1	h6.sal.bam	other	4375819	4375819	0	+	2	2	127	116	2.0
CP008925.1	h6.sal.bam	other	4375820	4375820	0	+	0	0	125	118	0.0
CP008925.1	h6.sal.bam	other	4375821	4375821	0	+	1	3	123	118	1.0
CP008925.1	h6.sal.bam	other	4375822	4375822	0	+	0	5	123	116	0.0
CP008925.1	h6.sal.bam	other	4375823	4375823	0	+	0	7	123	112	0.0
CP008925.1	h6.sal.bam	other	4375824	4375824	0	+	4	0	125	106	4.0
CP008925.1	h6.sal.bam	other	4375825	4375825	0	+	1	4	126	107	1.0
CP008925.1	h6.sal.bam	other	4375826	4375826	0	+	2	1	127	105	2.0
CP008925.1	h6.sal.bam	other	4375827	4375827	0	+	4	0	130	104	4.0
CP008925.1	h6.sal.bam	other	4375828	4375828	0	+	1	4	128	104	1.0
CP008925.1	h6.sal.bam	other	4375829	4375829	0	+	2	3	125	100	2.0
CP008925.1	h6.sal.bam	other	4375830	4375830	0	+	1	1	124	99	1.0
CP008925.1	h6.sal.bam	other	4375831	4375831	0	+	0	0	123	98	0.0
CP008925.1	h6.sal.bam	other	4375832	4375832	0	+	3	1	125	98	3.0
CP008925.1	h6.sal.bam	other	4375833	4375833	0	+	5	0	129	98	5.0
CP008925.1	h6.sal.bam	other	4375834	4375834	0	+	0	1	127	99	0.0
CP008925.1	h6.sal.bam	other	4375835	4375835	0	+	2	0	125	98	2.0
CP008925.1	h6.sal.bam	other	4375836	4375836	0	+	0	1	120	99	0.0
CP008925.1	h6.sal.bam	other	4375837	4375837	0	+	0	2	120	100	0.0
CP008925.1	h6.sal.bam	other	4375838	4375838	0	+	2	1	122	100	2.0
CP008925.1	h6.sal.bam	other	4375839	4375839	0	+	0	2	122	99	0.0
CP008925.1	h6.sal.bam	other	4375840	4375840	0	+	0	1	122	100	0.0
CP008925.1	h6.sal.bam	other	4375841	4375841	0	+	1	1	122	99	1.0
CP008925.1	h6.sal.bam	other	4375842	4375842	0	+	1	0	121	99	1.0
CP008925.1	h6.sal.bam	other	4375843	4375843	0	+	4	1	121	100	4.0
CP008925.1	h6.sal.bam	other	4375844	4375844	0	+	2	2	118	101	2.0
CP008925.1	h6.sal.bam	other	4375845	4375845	0	+	3	0	121	99	3.0
CP008925.1	h6.sal.bam	other	4375846	4375846	0	+	1	3	119	102	1.0
CP008925.1	h6.sal.bam	other	4375847	4375847	0	+	4	2	122	103	4.0
CP008925.1	h6.sal.bam	other	4375848	4375848	0	+	3	0	122	102	3.0
CP008925.1	h6.sal.bam	other	4375849	4375849	0	+	0	1	122	102	0.0
CP008925.1	h6.sal.bam	other	4375850	4375850	0	+	0	0	120	102	0.0
CP008925.1	h6.sal.bam	other	4375851	4375851	0	+	1	0	120	104	1.0
CP008925.1	h6.sal.bam	other	4375852	4375852	0	+	1	2	119	107	1.0
CP008925.1	h6.sal.bam	other	4375853	4375853	0	+	2	3	120	105	2.0
CP008925.1	h6.sal.bam	other	4375854	4375854	0	+	1	4	120	106	1.0
CP008925.1	h6.sal.bam	other	4375855	4375855	0	+	1	0	119	104	1.0
CP008925.1	h6.sal.bam	other	4375856	4375856	0	+	0	2	119	106	0.0
CP008925.1	h6.sal.bam	other	4375857	4375857	0	+	1	0	119	105	1.0
CP008925.1	h6.sal.bam	other	4375858	4375858	0	+	5	0	121	109	5.0
CP008925.1	h6.sal.bam	other	4375859	4375859	0	+	1	1	115	110	1.0
CP008925.1	h6.sal.bam	other	4375860	4375860	0	+	4	0	117	109	4.0
CP008925.1	h6.sal.bam	other	4375861	4375861	0	+	1	3	115	111	1.0
CP008925.1	h6.sal.bam	other	4375862	4375862	0	+	0	3	114	110	0.0
CP008925.1	h6.sal.bam	other	4375863	4375863	0	+	1	0	115	109	1.0
CP008925.1	h6.sal.bam	other	4375864	4375864	0	+	3	0	118	111	3.0
CP008925.1	h6.sal.bam	other	4375865	4375865	0	+	2	1	120	111	2.0
CP008925.1	h6.sal.bam	other	4375866	4375866	0	+	6	3	123	111	6.0
CP008925.1	h6.sal.bam	other	4375867	4375867	0	+	0	2	123	108	0.0
CP008925.1	h6.sal.bam	other	4375868	4375868	0	+	1	3	120	111	1.0
CP008925.1	h6.sal.bam	other	4375869	4375869	0	+	6	1	122	108	6.0
CP008925.1	h6.sal.bam	other	4375870	4375870	0	+	0	1	120	108	0.0
CP008925.1	h6.sal.bam	other	4375871	4375871	0	+	5	1	122	110	5.0
CP008925.1	h6.sal.bam	other	4375872	4375872	0	+	2	0	124	109	2.0
CP008925.1	h6.sal.bam	other	4375873	4375873	0	+	2	4	126	113	2.0
CP008925.1	h6.sal.bam	other	4375874	4375874	0	+	1	1	124	112	1.0
CP008925.1	h6.sal.bam	other	4375875	4375875	0	+	3	1	127	111	3.0
CP008925.1	h6.sal.bam	other	4375876	4375876	0	+	2	0	129	110	2.0
CP008925.1	h6.sal.bam	other	4375877	4375877	0	+	2	0	131	111	2.0
CP008925.1	h6.sal.bam	other	4375878	4375878	0	+	0	3	129	111	0.0
CP008925.1	h6.sal.bam	other	4375879	4375879	0	+	0	6	125	108	0.0
CP008925.1	h6.sal.bam	other	4375880	4375880	0	+	0	2	125	106	0.0
CP008925.1	h6.sal.bam	other	4375881	4375881	0	+	3	2	127	105	3.0
CP008925.1	h6.sal.bam	other	4375882	4375882	0	+	3	1	127	105	3.0
CP008925.1	h6.sal.bam	other	4375883	4375883	0	+	3	2	129	105	3.0
CP008925.1	h6.sal.bam	other	4375884	4375884	0	+	0	3	128	104	0.0
CP008925.1	h6.sal.bam	other	4375885	4375885	0	+	3	0	131	102	3.0
CP008925.1	h6.sal.bam	other	4375886	4375886	0	+	2	2	132	104	2.0
CP008925.1	h6.sal.bam	other	4375887	4375887	0	+	0	5	132	107	0.0
CP008925.1	h6.sal.bam	other	4375888	4375888	0	+	1	1	130	106	1.0
CP008925.1	h6.sal.bam	other	4375889	4375889	0	+	3	1	125	105	3.0
CP008925.1	h6.sal.bam	other	4375890	4375890	0	+	1	3	126	104	1.0
CP008925.1	h6.sal.bam	other	4375891	4375891	0	+	0	3	126	101	0.0
CP008925.1	h6.sal.bam	other	4375892	4375892	0	+	0	1	122	99	0.0
CP008925.1	h6.sal.bam	other	4375893	4375893	0	+	1	1	123	100	1.0
CP008925.1	h6.sal.bam	other	4375894	4375894	0	+	8	1	128	100	8.0
CP008925.1	h6.sal.bam	other	4375895	4375895	0	+	1	0	129	99	1.0
CP008925.1	h6.sal.bam	other	4375896	4375896	0	+	1	1	130	103	1.0
CP008925.1	h6.sal.bam	other	4375897	4375897	0	+	1	0	131	103	1.0
CP008925.1	h6.sal.bam	other	4375898	4375898	0	+	2	1	128	105	2.0
CP008925.1	h6.sal.bam	other	4375899	4375899	0	+	1	2	129	104	1.0
CP008925.1	h6.sal.bam	other	4375900	4375900	0	+	4	1	133	104	4.0
CP008925.1	h6.sal.bam	other	4375901	4375901	0	+	1	0	127	103	1.0
CP008925.1	h6.sal.bam	other	4375902	4375902	0	+	2	0	129	104	2.0
CP008925.1	h6.sal.bam	other	4375903	4375903	0	+	0	1	129	104	0.0
CP008925.1	h6.sal.bam	other	4375904	4375904	0	+	0	1	127	152	0.0
CP008925.1	h6.sal.bam	other	4375905	4375905	0	+	1	0	127	156	1.0
CP008925.1	h6.sal.bam	other	4375906	4375906	0	+	3	1	130	156	3.0
CP008925.1	h6.sal.bam	other	4375907	4375907	0	+	1	0	128	155	1.0
CP008925.1	h6.sal.bam	other	4375908	4375908	0	+	2	1	125	162	2.0
CP008925.1	h6.sal.bam	other	4375909	4375909	0	+	1	0	126	161	1.0
CP008925.1	h6.sal.bam	other	4375910	4375910	0	+	0	2	124	166	0.0
CP008925.1	h6.sal.bam	other	4375911	4375911	0	+	3	3	127	165	3.0
CP008925.1	h6.sal.bam	other	4375912	4375912	0	+	1	2	127	164	1.0
CP008925.1	h6.sal.bam	other	4375913	4375913	0	+	1	2	126	167	1.0
CP008925.1	h6.sal.bam	other	4375914	4375914	0	+	1	0	127	169	1.0
CP008925.1	h6.sal.bam	other	4375915	4375915	0	+	2	0	128	170	2.0
CP008925.1	h6.sal.bam	other	4375916	4375916	0	+	1	1	128	172	1.0
CP008925.1	h6.sal.bam	other	4375917	4375917	0	+	2	2	130	171	2.0
CP008925.1	h6.sal.bam	other	4375918	4375918	0	+	0	4	127	170	0.0
CP008925.1	h6.sal.bam	other	4375919	4375919	0	+	2	1	127	169	2.0
CP008925.1	h6.sal.bam	other	4375920	4375920	0	+	3	0	127	243	3.0
CP008925.1	h6.sal.bam	other	4375921	4375921	0	+	1	2	123	248	1.0
CP008925.1	h6.sal.bam	other	4375922	4375922	0	+	2	1	125	246	2.0
CP008925.1	h6.sal.bam	other	4375923	4375923	0	+	0	0	122	251	0.0
CP008925.1	h6.sal.bam	other	4375924	4375924	0	+	3	2	125	252	3.0
CP008925.1	h6.sal.bam	other	4375925	4375925	0	+	1	0	126	250	1.0
CP008925.1	h6.sal.bam	other	4375926	4375926	0	+	0	3	123	250	0.0
CP008925.1	h6.sal.bam	other	4375927	4375927	0	+	1	2	123	248	1.0
CP008925.1	h6.sal.bam	other	4375928	4375928	0	+	1	2	122	246	1.0
CP008925.1	h6.sal.bam	other	4375929	4375929	0	+	6	3	127	246	6.0
CP008925.1	h6.sal.bam	other	4375930	4375930	0	+	0	2	126	243	0.0
CP008925.1	h6.sal.bam	other	4375931	4375931	0	+	1	1	127	241	1.0
CP008925.1	h6.sal.bam	other	4375932	4375932	0	+	0	4	126	240	0.0
CP008925.1	h6.sal.bam	other	4375933	4375933	0	+	1	0	122	237	1.0
CP008925.1	h6.sal.bam	other	4375934	4375934	0	+	0	2	121	238	0.0
CP008925.1	h6.sal.bam	other	4375935	4375935	0	+	2	0	119	237	2.0
CP008925.1	h6.sal.bam	other	4375936	4375936	0	+	1	2	119	238	1.0
CP008925.1	h6.sal.bam	other	4375937	4375937	0	+	1	2	120	237	1.0
CP008925.1	h6.sal.bam	other	4375938	4375938	0	+	1	2	120	239	1.0
CP008925.1	h6.sal.bam	other	4375939	4375939	0	+	2	0	119	239	2.0
CP008925.1	h6.sal.bam	other	4375940	4375940	0	+	1	2	118	241	1.0
CP008925.1	h6.sal.bam	other	4375941	4375941	0	+	3	1	116	240	3.0
CP008925.1	h6.sal.bam	other	4375942	4375942	0	+	2	3	118	239	2.0
CP008925.1	h6.sal.bam	other	4375943	4375943	0	+	3	0	114	239	3.0
CP008925.1	h6.sal.bam	other	4375944	4375944	0	+	1	1	115	239	1.0
CP008925.1	h6.sal.bam	other	4375945	4375945	0	+	2	3	117	238	2.0
CP008925.1	h6.sal.bam	other	4375946	4375946	0	+	1	0	111	235	1.0
CP008925.1	h6.sal.bam	other	4375947	4375947	0	+	1	4	112	236	1.0
CP008925.1	h6.sal.bam	other	4375948	4375948	0	+	0	3	110	232	0.0
CP008925.1	h6.sal.bam	other	4375949	4375949	0	+	0	0	109	230	0.0
CP008925.1	h6.sal.bam	other	4375950	4375950	0	+	0	1	106	230	0.0
CP008925.1	h6.sal.bam	other	4375951	4375951	0	+	2	0	106	231	2.0
CP008925.1	h6.sal.bam	other	4375952	4375952	0	+	0	0	105	231	0.0
CP008925.1	h6.sal.bam	other	4375953	4375953	0	+	1	2	106	232	1.0
CP008925.1	h6.sal.bam	other	4375954	4375954	0	+	1	2	107	230	1.0
CP008925.1	h6.sal.bam	other	4375955	4375955	0	+	1	1	108	229	1.0
CP008925.1	h6.sal.bam	other	4375956	4375956	0	+	2	2	107	231	2.0
CP008925.1	h6.sal.bam	other	4375957	4375957	0	+	2	1	106	229	2.0
CP008925.1	h6.sal.bam	other	4375958	4375958	0	+	2	1	105	228	2.0
CP008925.1	h6.sal.bam	other	4375959	4375959	0	+	0	1	105	227	0.0
CP008925.1	h6.sal.bam	other	4375960	4375960	0	+	2	2	104	230	2.0
CP008925.1	h6.sal.bam	other	4375961	4375961	0	+	1	5	103	229	1.0
CP008925.1	h6.sal.bam	other	4375962	4375962	0	+	0	4	103	225	0.0
CP008925.1	h6.sal.bam	other	4375963	4375963	0	+	2	0	104	222	2.0
CP008925.1	h6.sal.bam	other	4375964	4375964	0	+	0	0	101	225	0.0
CP008925.1	h6.sal.bam	other	4375965	4375965	0	+	2	0	102	225	2.0
CP008925.1	h6.sal.bam	other	4375966	4375966	0	+	1	1	103	225	1.0
CP008925.1	h6.sal.bam	other	4375967	4375967	0	+	3	2	106	226	3.0
CP008925.1	h6.sal.bam	other	4375968	4375968	0	+	3	1	108	226	3.0
CP008925.1	h6.sal.bam	GTTC	4375969	4375969	4375977	+	2	2	102	226	2.0
CP008925.1	h6.sal.bam	other	4375970	4375970	0	+	0	2	100	225	0.0
CP008925.1	h6.sal.bam	GTTC	4375971	4375971	4375977	+	3	1	99	226	3.0
CP008925.1	h6.sal.bam	other	4375972	4375972	0	+	0	2	99	225	0.0
CP008925.1	h6.sal.bam	other	4375973	4375973	0	+	1	1	100	224	1.0
CP008925.1	h6.sal.bam	other	4375974	4375974	0	+	2	2	97	224	2.0
CP008925.1	h6.sal.bam	other	4375975	4375975	0	+	0	0	97	224	0.0
CP008925.1	h6.sal.bam	other	4375976	4375976	0	+	0	0	97	224	0.0
CP008925.1	h6.sal.bam	GTTC	4375977	4375977	4375985	+	7	52	102	228	7.0
CP008925.1	h6.sal.bam	other	4375978	4375978	0	+	0	2	100	176	0.0
CP008925.1	h6.sal.bam	GTTC	4375979	4375979	4375985	+	61	0	161	178	61.0
CP008925.1	h6.sal.bam	other	4375980	4375980	0	+	1	3	161	178	1.0
CP008925.1	h6.sal.bam	other	4375981	4375981	0	+	1	3	159	175	1.0
CP008925.1	h6.sal.bam	other	4375982	4375982	0	+	2	1	160	174	2.0
CP008925.1	h6.sal.bam	other	4375983	4375983	0	+	0	2	158	174	0.0
CP008925.1	h6.sal.bam	other	4375984	4375984	0	+	1	3	158	172	1.0
CP008925.1	h6.sal.bam	other	4375985	4375985	0	+	4	1	162	171	4.0
CP008925.1	h6.sal.bam	GTTC	4375986	4375986	4375977	+	4	2	163	170	4.0
CP008925.1	h6.sal.bam	other	4375987	4375987	0	+	2	5	164	174	2.0
CP008925.1	h6.sal.bam	GTTC	4375988	4375988	4375977	+	3	4	167	171	3.0
CP008925.1	h6.sal.bam	other	4375989	4375989	0	+	2	1	168	167	2.0
CP008925.1	h6.sal.bam	other	4375990	4375990	0	+	0	2	166	166	0.0
CP008925.1	h6.sal.bam	other	4375991	4375991	0	+	3	1	168	168	3.0
CP008925.1	h6.sal.bam	other	4375992	4375992	0	+	0	1	166	169	0.0
CP008925.1	h6.sal.bam	other	4375993	4375993	0	+	0	2	166	168	0.0
CP008925.1	h6.sal.bam	GTTC	4375994	4375994	4375985	+	3	77	167	167	3.0
CP008925.1	h6.sal.bam	other	4375995	4375995	0	+	0	5	161	91	0.0
CP008925.1	h6.sal.bam	GTTC	4375996	4375996	4375985	+	73	3	233	90	73.0
CP008925.1	h6.sal.bam	other	4375997	4375997	0	+	4	1	232	91	4.0
CP008925.1	h6.sal.bam	other	4375998	4375998	0	+	0	2	232	90	0.0
CP008925.1	h6.sal.bam	other	4375999	4375999	0	+	2	0	234	88	2.0
CP008925.1	h6.sal.bam	other	4376000	4376000	0	+	1	0	235	88	1.0
CP008925.1	h6.sal.bam	other	4376001	4376001	0	+	2	1	237	91	2.0
CP008925.1	h6.sal.bam	other	4376002	4376002	0	+	3	0	232	95	3.0
CP008925.1	h6.sal.bam	other	4376003	4376003	0	+	1	2	233	96	1.0
CP008925.1	h6.sal.bam	other	4376004	4376004	0	+	1	0	234	94	1.0
CP008925.1	h6.sal.bam	other	4376005	4376005	0	+	3	0	237	97	3.0
CP008925.1	h6.sal.bam	other	4376006	4376006	0	+	2	1	237	97	2.0
CP008925.1	h6.sal.bam	other	4376007	4376007	0	+	1	1	238	97	1.0
CP008925.1	h6.sal.bam	other	4376008	4376008	0	+	0	0	238	97	0.0
CP008925.1	h6.sal.bam	other	4376009	4376009	0	+	4	0	241	100	4.0
CP008925.1	h6.sal.bam	other	4376010	4376010	0	+	1	1	241	102	1.0
CP008925.1	h6.sal.bam	other	4376011	4376011	0	+	1	1	240	103	1.0
CP008925.1	h6.sal.bam	other	4376012	4376012	0	+	2	4	242	102	2.0
CP008925.1	h6.sal.bam	other	4376013	4376013	0	+	0	2	242	98	0.0
CP008925.1	h6.sal.bam	other	4376014	4376014	0	+	1	2	241	98	1.0
CP008925.1	h6.sal.bam	other	4376015	4376015	0	+	1	1	238	97	1.0
CP008925.1	h6.sal.bam	other	4376016	4376016	0	+	0	0	238	96	0.0
CP008925.1	h6.sal.bam	other	4376017	4376017	0	+	2	3	237	100	2.0
CP008925.1	h6.sal.bam	other	4376018	4376018	0	+	0	0	236	100	0.0
CP008925.1	h6.sal.bam	other	4376019	4376019	0	+	1	0	235	101	1.0
CP008925.1	h6.sal.bam	other	4376020	4376020	0	+	1	0	233	101	1.0
CP008925.1	h6.sal.bam	other	4376021	4376021	0	+	1	1	234	101	1.0
CP008925.1	h6.sal.bam	other	4376022	4376022	0	+	1	0	234	102	1.0
CP008925.1	h6.sal.bam	other	4376023	4376023	0	+	1	2	235	103	1.0
CP008925.1	h6.sal.bam	other	4376024	4376024	0	+	2	2	237	102	2.0
CP008925.1	h6.sal.bam	other	4376025	4376025	0	+	8	0	244	100	8.0
CP008925.1	h6.sal.bam	other	4376026	4376026	0	+	0	0	244	100	0.0
CP008925.1	h6.sal.bam	other	4376027	4376027	0	+	5	1	248	105	5.0
CP008925.1	h6.sal.bam	other	4376028	4376028	0	+	0	1	247	104	0.0
CP008925.1	h6.sal.bam	other	4376029	4376029	0	+	2	1	248	107	2.0
CP008925.1	h6.sal.bam	other	4376030	4376030	0	+	2	2	249	106	2.0
CP008925.1	h6.sal.bam	other	4376031	4376031	0	+	1	0	248	104	1.0
CP008925.1	h6.sal.bam	other	4376032	4376032	0	+	2	0	248	105	2.0
CP008925.1	h6.sal.bam	other	4376033	4376033	0	+	1	4	247	110	1.0
CP008925.1	h6.sal.bam	other	4376034	4376034	0	+	1	0	248	111	1.0
CP008925.1	h6.sal.bam	other	4376035	4376035	0	+	0	3	246	111	0.0
CP008925.1	h6.sal.bam	other	4376036	4376036	0	+	1	1	244	111	1.0
CP008925.1	h6.sal.bam	other	4376037	4376037	0	+	3	0	247	111	3.0
CP008925.1	h6.sal.bam	other	4376038	4376038	0	+	0	2	247	114	0.0
CP008925.1	h6.sal.bam	other	4376039	4376039	0	+	2	0	249	113	2.0
CP008925.1	h6.sal.bam	other	4376040	4376040	0	+	2	0	248	115	2.0
CP008925.1	h6.sal.bam	other	4376041	4376041	0	+	4	2	252	117	4.0
CP008925.1	h6.sal.bam	other	4376042	4376042	0	+	0	2	246	118	0.0
CP008925.1	h6.sal.bam	other	4376043	4376043	0	+	2	1	246	120	2.0
CP008925.1	h6.sal.bam	other	4376044	4376044	0	+	1	1	247	119	1.0
CP008925.1	h6.sal.bam	other	4376045	4376045	0	+	0	3	247	126	0.0
CP008925.1	h6.sal.bam	other	4376046	4376046	0	+	3	0	247	123	3.0
CP008925.1	h6.sal.bam	other	4376047	4376047	0	+	1	1	248	123	1.0
CP008925.1	h6.sal.bam	other	4376048	4376048	0	+	2	1	249	123	2.0
CP008925.1	h6.sal.bam	other	4376049	4376049	0	+	2	2	248	127	2.0
CP008925.1	h6.sal.bam	other	4376050	4376050	0	+	2	0	250	125	2.0
CP008925.1	h6.sal.bam	other	4376051	4376051	0	+	1	5	251	129	1.0
CP008925.1	h6.sal.bam	other	4376052	4376052	0	+	2	3	245	124	2.0
CP008925.1	h6.sal.bam	other	4376053	4376053	0	+	1	1	245	121	1.0
CP008925.1	h6.sal.bam	other	4376054	4376054	0	+	2	1	191	121	2.0
CP008925.1	h6.sal.bam	other	4376055	4376055	0	+	4	1	194	120	4.0
CP008925.1	h6.sal.bam	other	4376056	4376056	0	+	0	1	191	123	0.0
CP008925.1	h6.sal.bam	other	4376057	4376057	0	+	1	1	192	123	1.0
CP008925.1	h6.sal.bam	other	4376058	4376058	0	+	0	0	191	124	0.0
CP008925.1	h6.sal.bam	other	4376059	4376059	0	+	0	1	187	124	0.0
CP008925.1	h6.sal.bam	GAAC	4376060	4376060	4376068	+	1	7	188	124	1.0
CP008925.1	h6.sal.bam	other	4376061	4376061	0	+	1	1	185	120	1.0
CP008925.1	h6.sal.bam	GAAC	4376062	4376062	4376068	+	4	0	187	121	4.0
CP008925.1	h6.sal.bam	other	4376063	4376063	0	+	0	0	182	121	0.0
CP008925.1	h6.sal.bam	other	4376064	4376064	0	+	0	0	182	121	0.0
CP008925.1	h6.sal.bam	other	4376065	4376065	0	+	0	4	182	125	0.0
CP008925.1	h6.sal.bam	other	4376066	4376066	0	+	1	2	179	123	1.0
CP008925.1	h6.sal.bam	other	4376067	4376067	0	+	1	1	180	122	1.0
CP008925.1	h6.sal.bam	other	4376068	4376068	0	+	2	0	182	125	2.0
CP008925.1	h6.sal.bam	other	4376069	4376069	0	+	2	2	177	127	2.0
CP008925.1	h6.sal.bam	other	4376070	4376070	0	+	3	2	112	128	3.0
CP008925.1	h6.sal.bam	other	4376071	4376071	0	+	1	4	113	126	1.0
CP008925.1	h6.sal.bam	other	4376072	4376072	0	+	1	0	109	122	1.0
CP008925.1	h6.sal.bam	other	4376073	4376073	0	+	3	0	112	127	3.0
CP008925.1	h6.sal.bam	other	4376074	4376074	0	+	2	1	112	127	2.0
CP008925.1	h6.sal.bam	other	4376075	4376075	0	+	1	1	112	126	1.0
CP008925.1	h6.sal.bam	other	4376076	4376076	0	+	2	5	112	134	2.0
CP008925.1	h6.sal.bam	GAAC	4376077	4376077	4376068	+	1	1	110	129	1.0
CP008925.1	h6.sal.bam	other	4376078	4376078	0	+	3	2	112	133	3.0
CP008925.1	h6.sal.bam	GAAC	4376079	4376079	4376068	+	4	1	114	134	4.0
CP008925.1	h6.sal.bam	other	4376080	4376080	0	+	4	0	116	133	4.0
CP008925.1	h6.sal.bam	other	4376081	4376081	0	+	3	1	116	133	3.0
CP008925.1	h6.sal.bam	other	4376082	4376082	0	+	1	1	117	133	1.0
CP008925.1	h6.sal.bam	other	4376083	4376083	0	+	0	3	117	137	0.0
CP008925.1	h6.sal.bam	other	4376084	4376084	0	+	2	2	115	135	2.0
CP008925.1	h6.sal.bam	other	4376085	4376085	0	+	0	2	114	133	0.0
CP008925.1	h6.sal.bam	other	4376086	4376086	0	+	1	0	115	131	1.0
CP008925.1	h6.sal.bam	other	4376087	4376087	0	+	1	0	114	133	1.0
CP008925.1	h6.sal.bam	other	4376088	4376088	0	+	1	2	115	137	1.0
CP008925.1	h6.sal.bam	other	4376089	4376089	0	+	2	1	116	135	2.0
CP008925.1	h6.sal.bam	other	4376090	4376090	0	+	2	3	117	134	2.0
CP008925.1	h6.sal.bam	other	4376091	4376091	0	+	0	1	117	134	0.0
CP008925.1	h6.sal.bam	other	4376092	4376092	0	+	1	3	116	138	1.0
CP008925.1	h6.sal.bam	other	4376093	4376093	0	+	1	1	117	140	1.0
CP008925.1	h6.sal.bam	other	4376094	4376094	0	+	0	1	116	140	0.0
CP008925.1	h6.sal.bam	other	4376095	4376095	0	+	1	1	116	140	1.0
CP008925.1	h6.sal.bam	other	4376096	4376096	0	+	4	0	119	141	4.0
CP008925.1	h6.sal.bam	other	4376097	4376097	0	+	3	1	121	141	3.0
CP008925.1	h6.sal.bam	other	4376098	4376098	0	+	3	1	123	142	3.0
CP008925.1	h6.sal.bam	other	4376099	4376099	0	+	0	1	121	141	0.0
CP008925.1	h6.sal.bam	other	4376100	4376100	0	+	0	4	113	144	0.0
CP008925.1	h6.sal.bam	other	4376101	4376101	0	+	1	0	114	142	1.0
CP008925.1	h6.sal.bam	other	4376102	4376102	0	+	1	3	110	142	1.0
CP008925.1	h6.sal.bam	other	4376103	4376103	0	+	3	1	113	139	3.0
CP008925.1	h6.sal.bam	other	4376104	4376104	0	+	0	0	111	140	0.0
CP008925.1	h6.sal.bam	other	4376105	4376105	0	+	1	1	107	141	1.0
CP008925.1	h6.sal.bam	other	4376106	4376106	0	+	0	5	107	142	0.0
CP008925.1	h6.sal.bam	other	4376107	4376107	0	+	2	1	109	139	2.0
CP008925.1	h6.sal.bam	other	4376108	4376108	0	+	2	4	110	138	2.0
CP008925.1	h6.sal.bam	other	4376109	4376109	0	+	0	0	109	137	0.0
CP008925.1	h6.sal.bam	other	4376110	4376110	0	+	2	3	111	140	2.0
CP008925.1	h6.sal.bam	other	4376111	4376111	0	+	2	1	112	137	2.0
CP008925.1	h6.sal.bam	other	4376112	4376112	0	+	6	3	115	136	6.0
CP008925.1	h6.sal.bam	other	4376113	4376113	0	+	1	1	116	137	1.0
CP008925.1	h6.sal.bam	other	4376114	4376114	0	+	3	2	115	138	3.0
CP008925.1	h6.sal.bam	other	4376115	4376115	0	+	2	2	117	137	2.0
CP008925.1	h6.sal.bam	other	4376116	4376116	0	+	0	3	112	139	0.0
CP008925.1	h6.sal.bam	other	4376117	4376117	0	+	0	4	110	138	0.0
CP008925.1	h6.sal.bam	other	4376118	4376118	0	+	0	3	110	137	0.0
CP008925.1	h6.sal.bam	other	4376119	4376119	0	+	2	5	111	137	2.0
CP008925.1	h6.sal.bam	other	4376120	4376120	0	+	0	0	111	132	0.0
CP008925.1	h6.sal.bam	other	4376121	4376121	0	+	0	1	108	132	0.0
CP008925.1	h6.sal.bam	other	4376122	4376122	0	+	2	4	109	132	2.0
CP008925.1	h6.sal.bam	other	4376123	4376123	0	+	3	1	109	129	3.0
CP008925.1	h6.sal.bam	other	4376124	4376124	0	+	4	0	111	132	4.0
CP008925.1	h6.sal.bam	other	4376125	4376125	0	+	0	4	111	134	0.0
CP008925.1	h6.sal.bam	other	4376126	4376126	0	+	4	0	114	130	4.0
CP008925.1	h6.sal.bam	other	4376127	4376127	0	+	1	0	112	130	1.0
CP008925.1	h6.sal.bam	other	4376128	4376128	0	+	4	1	114	143	4.0
CP008925.1	h6.sal.bam	other	4376129	4376129	0	+	1	0	115	142	1.0
CP008925.1	h6.sal.bam	other	4376130	4376130	0	+	0	5	111	143	0.0
CP008925.1	h6.sal.bam	other	4376131	4376131	0	+	2	1	113	140	2.0
CP008925.1	h6.sal.bam	other	4376132	4376132	0	+	2	2	114	139	2.0
CP008925.1	h6.sal.bam	other	4376133	4376133	0	+	1	0	115	138	1.0
CP008925.1	h6.sal.bam	other	4376134	4376134	0	+	1	0	116	138	1.0
CP008925.1	h6.sal.bam	other	4376135	4376135	0	+	3	3	118	138	3.0
CP008925.1	h6.sal.bam	other	4376136	4376136	0	+	1	2	114	145	1.0
CP008925.1	h6.sal.bam	other	4376137	4376137	0	+	0	0	114	145	0.0
CP008925.1	h6.sal.bam	other	4376138	4376138	0	+	1	2	115	145	1.0
CP008925.1	h6.sal.bam	other	4376139	4376139	0	+	1	2	116	144	1.0
CP008925.1	h6.sal.bam	other	4376140	4376140	0	+	1	2	116	144	1.0
CP008925.1	h6.sal.bam	other	4376141	4376141	0	+	0	1	115	142	0.0
CP008925.1	h6.sal.bam	other	4376142	4376142	0	+	0	4	115	141	0.0
CP008925.1	h6.sal.bam	other	4376143	4376143	0	+	3	2	116	143	3.0
CP008925.1	h6.sal.bam	other	4376144	4376144	0	+	2	3	113	143	1.3333333333333333
CP008925.1	h6.sal.bam	other	4376145	4376145	0	+	0	4	113	140	0.0
CP008925.1	h6.sal.bam	other	4376146	4376146	0	+	1	1	112	145	0.6666666666666666
CP008925.1	h6.sal.bam	other	4376147	4376147	0	+	3	0	115	144	2.0
CP008925.1	h6.sal.bam	other	4376148	4376148	0	+	1	3	113	149	1.0
CP008925.1	h6.sal.bam	other	4376149	4376149	0	+	3	1	114	147	3.0
CP008925.1	h6.sal.bam	other	4376150	4376150	0	+	1	5	107	149	1.0
CP008925.1	h6.sal.bam	other	4376151	4376151	0	+	3	4	110	145	3.0
CP008925.1	h6.sal.bam	other	4376152	4376152	0	+	1	1	111	142	0.6666666666666666
CP008925.1	h6.sal.bam	other	4376153	4376153	0	+	3	3	114	144	2.0
CP008925.1	h6.sal.bam	other	4376154	4376154	0	+	2	0	109	143	1.0
CP008925.1	h6.sal.bam	other	4376155	4376155	0	+	2	0	108	143	1.0
CP008925.1	h6.sal.bam	other	4376156	4376156	0	+	2	1	110	143	1.0
CP008925.1	h6.sal.bam	other	4376157	4376157	0	+	2	5	111	142	1.0
CP008925.1	h6.sal.bam	other	4376158	4376158	0	+	2	1	113	145	1.0
CP008925.1	h6.sal.bam	other	4376159	4376159	0	+	1	1	112	146	0.5
CP008925.1	h6.sal.bam	other	4376160	4376160	0	+	0	2	112	147	0.0
CP008925.1	h6.sal.bam	other	4376161	4376161	0	+	2	1	113	146	1.3333333333333333
CP008925.1	h6.sal.bam	other	4376162	4376162	0	+	1	2	113	145	1.0
CP008925.1	h6.sal.bam	other	4376163	4376163	0	+	2	2	114	143	1.3333333333333333
CP008925.1	h6.sal.bam	other	4376164	4376164	0	+	3	0	115	142	2.0
CP008925.1	h6.sal.bam	other	4376165	4376165	0	+	8	1	121	146	8.0
CP008925.1	h6.sal.bam	other	4376166	4376166	0	+	0	5	121	145	0.0
CP008925.1	h6.sal.bam	other	4376167	4376167	0	+	0	5	120	146	0.0
CP008925.1	h6.sal.bam	other	4376168	4376168	0	+	3	2	122	142	2.0
CP008925.1	h6.sal.bam	other	4376169	4376169	0	+	1	0	123	145	0.6666666666666666
CP008925.1	h6.sal.bam	other	4376170	4376170	0	+	1	2	123	145	0.5
CP008925.1	h6.sal.bam	other	4376171	4376171	0	+	2	2	121	146	1.0
CP008925.1	h6.sal.bam	other	4376172	4376172	0	+	1	0	119	147	0.5
CP008925.1	h6.sal.bam	other	4376173	4376173	0	+	1	1	117	151	0.5
CP008925.1	h6.sal.bam	other	4376174	4376174	0	+	3	3	120	150	2.0
CP008925.1	h6.sal.bam	other	4376175	4376175	0	+	0	2	120	149	0.0
CP008925.1	h6.sal.bam	other	4376176	4376176	0	+	2	0	121	150	1.3333333333333333
CP008925.1	h6.sal.bam	other	4376177	4376177	0	+	3	0	123	154	1.5
CP008925.1	h6.sal.bam	other	4376178	4376178	0	+	1	2	121	154	0.6666666666666666
CP008925.1	h6.sal.bam	other	4376179	4376179	0	+	1	1	122	152	0.5
CP008925.1	h6.sal.bam	other	4376180	4376180	0	+	1	3	122	157	0.5
CP008925.1	h6.sal.bam	other	4376181	4376181	0	+	2	2	124	155	1.0
CP008925.1	h6.sal.bam	other	4376182	4376182	0	+	4	1	124	154	2.0
CP008925.1	h6.sal.bam	other	4376183	4376183	0	+	0	2	124	153	0.0
CP008925.1	h6.sal.bam	other	4376184	4376184	0	+	3	3	127	154	1.5
CP008925.1	h6.sal.bam	other	4376185	4376185	0	+	1	0	124	152	0.5
CP008925.1	h6.sal.bam	other	4376186	4376186	0	+	1	4	125	152	0.5
CP008925.1	h6.sal.bam	other	4376187	4376187	0	+	4	0	123	155	2.0
CP008925.1	h6.sal.bam	other	4376188	4376188	0	+	1	1	123	160	0.5
CP008925.1	h6.sal.bam	other	4376189	4376189	0	+	3	2	121	161	1.5
CP008925.1	h6.sal.bam	other	4376190	4376190	0	+	2	4	123	161	1.0
CP008925.1	h6.sal.bam	other	4376191	4376191	0	+	2	2	125	158	1.0
CP008925.1	h6.sal.bam	other	4376192	4376192	0	+	2	3	127	156	1.0
CP008925.1	h6.sal.bam	other	4376193	4376193	0	+	3	3	126	155	1.5
CP008925.1	h6.sal.bam	other	4376194	4376194	0	+	2	0	126	152	1.0
CP008925.1	h6.sal.bam	other	4376195	4376195	0	+	2	0	128	153	1.0
CP008925.1	h6.sal.bam	other	4376196	4376196	0	+	1	1	129	153	0.5
CP008925.1	h6.sal.bam	other	4376197	4376197	0	+	4	1	131	156	2.0
CP008925.1	h6.sal.bam	other	4376198	4376198	0	+	1	3	132	155	0.5
CP008925.1	h6.sal.bam	other	4376199	4376199	0	+	1	2	129	158	0.5
CP008925.1	h6.sal.bam	other	4376200	4376200	0	+	0	5	129	156	0.0
CP008925.1	h6.sal.bam	other	4376201	4376201	0	+	1	1	126	156	0.5
CP008925.1	h6.sal.bam	other	4376202	4376202	0	+	4	7	130	157	2.0
CP008925.1	h6.sal.bam	other	4376203	4376203	0	+	2	1	128	150	1.0
CP008925.1	h6.sal.bam	other	4376204	4376204	0	+	3	1	130	149	1.5
CP008925.1	h6.sal.bam	other	4376205	4376205	0	+	1	1	131	148	0.5
CP008925.1	h6.sal.bam	other	4376206	4376206	0	+	4	0	132	147	2.0
CP008925.1	h6.sal.bam	other	4376207	4376207	0	+	2	1	133	147	1.0
CP008925.1	h6.sal.bam	other	4376208	4376208	0	+	1	5	133	155	0.5
CP008925.1	h6.sal.bam	other	4376209	4376209	0	+	1	1	133	151	0.5
CP008925.1	h6.sal.bam	other	4376210	4376210	0	+	0	4	130	151	0.0
CP008925.1	h6.sal.bam	other	4376211	4376211	0	+	6	2	135	147	3.0
CP008925.1	h6.sal.bam	other	4376212	4376212	0	+	0	0	135	146	0.0
CP008925.1	h6.sal.bam	other	4376213	4376213	0	+	3	1	132	150	1.5
CP008925.1	h6.sal.bam	other	4376214	4376214	0	+	4	2	136	151	2.6666666666666665
CP008925.1	h6.sal.bam	other	4376215	4376215	0	+	1	0	137	149	0.6666666666666666
CP008925.1	h6.sal.bam	other	4376216	4376216	0	+	2	4	139	149	1.0
CP008925.1	h6.sal.bam	other	4376217	4376217	0	+	0	3	139	153	0.0
CP008925.1	h6.sal.bam	other	4376218	4376218	0	+	0	2	139	152	0.0
CP008925.1	h6.sal.bam	other	4376219	4376219	0	+	3	8	140	151	1.5
CP008925.1	h6.sal.bam	other	4376220	4376220	0	+	2	1	142	144	1.0
CP008925.1	h6.sal.bam	other	4376221	4376221	0	+	1	0	142	143	0.6666666666666666
CP008925.1	h6.sal.bam	other	4376222	4376222	0	+	2	5	139	143	1.3333333333333333
CP008925.1	h6.sal.bam	other	4376223	4376223	0	+	2	1	137	143	1.3333333333333333
CP008925.1	h6.sal.bam	other	4376224	4376224	0	+	1	3	138	142	1.0
CP008925.1	h6.sal.bam	other	4376225	4376225	0	+	0	1	138	142	0.0
CP008925.1	h6.sal.bam	other	4376226	4376226	0	+	3	1	136	144	2.0
CP008925.1	h6.sal.bam	other	4376227	4376227	0	+	5	3	141	144	5.0
CP008925.1	h6.sal.bam	other	4376228	4376228	0	+	1	2	136	145	1.0
CP008925.1	h6.sal.bam	other	4376229	4376229	0	+	2	0	137	146	2.0
CP008925.1	h6.sal.bam	other	4376230	4376230	0	+	1	4	138	146	1.0
CP008925.1	h6.sal.bam	other	4376231	4376231	0	+	2	3	139	144	2.0
CP008925.1	h6.sal.bam	other	4376232	4376232	0	+	2	2	139	142	2.0
CP008925.1	h6.sal.bam	other	4376233	4376233	0	+	1	2	138	141	1.0
CP008925.1	h6.sal.bam	other	4376234	4376234	0	+	1	2	139	139	1.0
CP008925.1	h6.sal.bam	other	4376235	4376235	0	+	3	1	142	138	3.0
CP008925.1	h6.sal.bam	other	4376236	4376236	0	+	0	0	140	137	0.0
CP008925.1	h6.sal.bam	other	4376237	4376237	0	+	0	0	136	138	0.0
CP008925.1	h6.sal.bam	other	4376238	4376238	0	+	2	3	138	138	2.0
CP008925.1	h6.sal.bam	other	4376239	4376239	0	+	2	1	137	135	2.0
CP008925.1	h6.sal.bam	other	4376240	4376240	0	+	0	4	128	137	0.0
CP008925.1	h6.sal.bam	GTTC	4376241	4376241	4376249	+	1	2	129	134	1.0
CP008925.1	h6.sal.bam	other	4376242	4376242	0	+	1	2	130	134	1.0
CP008925.1	h6.sal.bam	GTTC	4376243	4376243	4376249	+	2	4	129	132	2.0
CP008925.1	h6.sal.bam	other	4376244	4376244	0	+	2	0	130	134	2.0
CP008925.1	h6.sal.bam	other	4376245	4376245	0	+	2	3	131	134	2.0
CP008925.1	h6.sal.bam	other	4376246	4376246	0	+	2	2	131	135	2.0
CP008925.1	h6.sal.bam	other	4376247	4376247	0	+	2	4	132	133	2.0
CP008925.1	h6.sal.bam	other	4376248	4376248	0	+	1	2	133	129	1.0
CP008925.1	h6.sal.bam	other	4376249	4376249	0	+	1	1	130	131	1.0
CP008925.1	h6.sal.bam	other	4376250	4376250	0	+	0	2	130	130	0.0
CP008925.1	h6.sal.bam	other	4376251	4376251	0	+	2	4	131	128	2.0
CP008925.1	h6.sal.bam	other	4376252	4376252	0	+	4	3	130	128	4.0
CP008925.1	h6.sal.bam	other	4376253	4376253	0	+	1	3	130	127	1.0
CP008925.1	h6.sal.bam	other	4376254	4376254	0	+	2	0	131	125	2.0
CP008925.1	h6.sal.bam	other	4376255	4376255	0	+	2	1	132	125	2.0
CP008925.1	h6.sal.bam	other	4376256	4376256	0	+	1	1	132	134	1.0
CP008925.1	h6.sal.bam	other	4376257	4376257	0	+	3	2	131	135	3.0
CP008925.1	h6.sal.bam	GTTC	4376258	4376258	4376249	+	1	1	127	133	1.0
CP008925.1	h6.sal.bam	other	4376259	4376259	0	+	1	2	128	134	1.0
CP008925.1	h6.sal.bam	GTTC	4376260	4376260	4376249	+	2	3	130	132	2.0
CP008925.1	h6.sal.bam	other	4376261	4376261	0	+	1	3	125	130	1.0
CP008925.1	h6.sal.bam	other	4376262	4376262	0	+	1	5	126	129	1.0
CP008925.1	h6.sal.bam	other	4376263	4376263	0	+	1	2	127	125	1.0
CP008925.1	h6.sal.bam	other	4376264	4376264	0	+	0	2	124	124	0.0
CP008925.1	h6.sal.bam	other	4376265	4376265	0	+	5	1	127	124	5.0
CP008925.1	h6.sal.bam	other	4376266	4376266	0	+	5	0	130	123	5.0
CP008925.1	h6.sal.bam	other	4376267	4376267	0	+	2	2	129	123	2.0
CP008925.1	h6.sal.bam	other	4376268	4376268	0	+	1	0	128	133	1.0
CP008925.1	h6.sal.bam	other	4376269	4376269	0	+	0	2	124	135	0.0
CP008925.1	h6.sal.bam	other	4376270	4376270	0	+	0	0	123	133	0.0
CP008925.1	h6.sal.bam	other	4376271	4376271	0	+	0	4	123	133	0.0
CP008925.1	h6.sal.bam	other	4376272	4376272	0	+	0	2	119	131	0.0
CP008925.1	h6.sal.bam	other	4376273	4376273	0	+	1	5	120	131	1.0
CP008925.1	h6.sal.bam	other	4376274	4376274	0	+	1	1	120	128	1.0
CP008925.1	h6.sal.bam	other	4376275	4376275	0	+	2	4	122	132	2.0
CP008925.1	h6.sal.bam	other	4376276	4376276	0	+	5	1	126	132	5.0
CP008925.1	h6.sal.bam	other	4376277	4376277	0	+	1	0	124	133	1.0
CP008925.1	h6.sal.bam	other	4376278	4376278	0	+	0	5	122	134	0.0
CP008925.1	h6.sal.bam	other	4376279	4376279	0	+	1	2	119	131	1.0
CP008925.1	h6.sal.bam	other	4376280	4376280	0	+	1	1	120	129	1.0
CP008925.1	h6.sal.bam	other	4376281	4376281	0	+	2	1	118	129	2.0
CP008925.1	h6.sal.bam	other	4376282	4376282	0	+	1	0	115	129	1.0
CP008925.1	h6.sal.bam	other	4376283	4376283	0	+	0	1	115	129	0.0
CP008925.1	h6.sal.bam	other	4376284	4376284	0	+	2	2	117	129	2.0
CP008925.1	h6.sal.bam	other	4376285	4376285	0	+	6	0	122	128	6.0
CP008925.1	h6.sal.bam	other	4376286	4376286	0	+	2	1	119	128	2.0
CP008925.1	h6.sal.bam	other	4376287	4376287	0	+	1	4	120	131	1.0
CP008925.1	h6.sal.bam	other	4376288	4376288	0	+	1	2	114	131	1.0
CP008925.1	h6.sal.bam	other	4376289	4376289	0	+	0	0	113	129	0.0
CP008925.1	h6.sal.bam	other	4376290	4376290	0	+	1	7	114	129	1.0
CP008925.1	h6.sal.bam	GAAC	4376291	4376291	4376299	+	0	1	112	123	0.0
CP008925.1	h6.sal.bam	other	4376292	4376292	0	+	2	2	114	122	2.0
CP008925.1	h6.sal.bam	GAAC	4376293	4376293	4376299	+	6	1	118	120	6.0
CP008925.1	h6.sal.bam	other	4376294	4376294	0	+	3	1	118	121	3.0
CP008925.1	h6.sal.bam	other	4376295	4376295	0	+	1	3	119	120	1.0
CP008925.1	h6.sal.bam	other	4376296	4376296	0	+	4	1	121	117	4.0
CP008925.1	h6.sal.bam	other	4376297	4376297	0	+	3	1	123	116	3.0
CP008925.1	h6.sal.bam	other	4376298	4376298	0	+	0	0	121	133	0.0
CP008925.1	h6.sal.bam	other	4376299	4376299	0	+	1	3	121	136	1.0
CP008925.1	h6.sal.bam	other	4376300	4376300	0	+	2	2	119	134	2.0
CP008925.1	h6.sal.bam	other	4376301	4376301	0	+	1	1	116	132	1.0
CP008925.1	h6.sal.bam	other	4376302	4376302	0	+	1	4	117	131	1.0
CP008925.1	h6.sal.bam	other	4376303	4376303	0	+	2	2	115	129	2.0
CP008925.1	h6.sal.bam	other	4376304	4376304	0	+	2	0	117	127	2.0
CP008925.1	h6.sal.bam	other	4376305	4376305	0	+	3	2	120	127	3.0
CP008925.1	h6.sal.bam	other	4376306	4376306	0	+	1	1	118	125	1.0
CP008925.1	h6.sal.bam	other	4376307	4376307	0	+	4	1	120	130	4.0
CP008925.1	h6.sal.bam	GAAC	4376308	4376308	4376299	+	0	1	119	135	0.0
CP008925.1	h6.sal.bam	other	4376309	4376309	0	+	2	0	121	134	2.0
CP008925.1	h6.sal.bam	GAAC	4376310	4376310	4376299	+	4	0	122	134	4.0
CP008925.1	h6.sal.bam	other	4376311	4376311	0	+	4	1	126	134	4.0
CP008925.1	h6.sal.bam	other	4376312	4376312	0	+	0	0	126	145	0.0
CP008925.1	h6.sal.bam	other	4376313	4376313	0	+	0	3	124	147	0.0
CP008925.1	h6.sal.bam	other	4376314	4376314	0	+	0	1	122	145	0.0
CP008925.1	h6.sal.bam	other	4376315	4376315	0	+	1	1	122	147	1.0
CP008925.1	h6.sal.bam	other	4376316	4376316	0	+	0	1	121	150	0.0
CP008925.1	h6.sal.bam	other	4376317	4376317	0	+	1	5	122	149	1.0
CP008925.1	h6.sal.bam	GAAC	4376318	4376318	4376326	+	3	1	121	144	3.0
CP008925.1	h6.sal.bam	other	4376319	4376319	0	+	1	2	122	147	1.0
CP008925.1	h6.sal.bam	GAAC	4376320	4376320	4376326	+	1	3	121	152	1.0
CP008925.1	h6.sal.bam	other	4376321	4376321	0	+	2	1	119	151	2.0
CP008925.1	h6.sal.bam	other	4376322	4376322	0	+	2	0	121	152	2.0
CP008925.1	h6.sal.bam	other	4376323	4376323	0	+	4	4	125	155	4.0
CP008925.1	h6.sal.bam	other	4376324	4376324	0	+	5	0	129	154	5.0
CP008925.1	h6.sal.bam	other	4376325	4376325	0	+	1	5	130	154	1.0
CP008925.1	h6.sal.bam	other	4376326	4376326	0	+	2	0	129	150	2.0
CP008925.1	h6.sal.bam	other	4376327	4376327	0	+	3	1	128	150	3.0
CP008925.1	h6.sal.bam	other	4376328	4376328	0	+	3	2	129	149	3.0
CP008925.1	h6.sal.bam	other	4376329	4376329	0	+	3	6	132	148	3.0
CP008925.1	h6.sal.bam	other	4376330	4376330	0	+	0	2	129	146	0.0
CP008925.1	h6.sal.bam	other	4376331	4376331	0	+	1	2	130	144	1.0
CP008925.1	h6.sal.bam	other	4376332	4376332	0	+	1	1	128	145	1.0
CP008925.1	h6.sal.bam	other	4376333	4376333	0	+	0	1	126	144	0.0
CP008925.1	h6.sal.bam	other	4376334	4376334	0	+	3	0	127	143	3.0
CP008925.1	h6.sal.bam	GAAC	4376335	4376335	4376326	+	0	2	127	143	0.0
CP008925.1	h6.sal.bam	other	4376336	4376336	0	+	3	0	129	141	3.0
CP008925.1	h6.sal.bam	GAAC	4376337	4376337	4376326	+	1	1	129	141	1.0
CP008925.1	h6.sal.bam	other	4376338	4376338	0	+	0	1	128	142	0.0
CP008925.1	h6.sal.bam	other	4376339	4376339	0	+	1	2	124	142	1.0
CP008925.1	h6.sal.bam	other	4376340	4376340	0	+	1	1	119	141	1.0
CP008925.1	h6.sal.bam	other	4376341	4376341	0	+	1	7	120	140	1.0
CP008925.1	h6.sal.bam	other	4376342	4376342	0	+	1	4	120	136	1.0
CP008925.1	h6.sal.bam	other	4376343	4376343	0	+	2	2	121	134	2.0
CP008925.1	h6.sal.bam	other	4376344	4376344	0	+	1	0	122	133	1.0
CP008925.1	h6.sal.bam	other	4376345	4376345	0	+	2	0	124	135	2.0
CP008925.1	h6.sal.bam	other	4376346	4376346	0	+	2	2	126	138	2.0
CP008925.1	h6.sal.bam	other	4376347	4376347	0	+	1	2	127	136	1.0
CP008925.1	h6.sal.bam	other	4376348	4376348	0	+	0	2	125	136	0.0
CP008925.1	h6.sal.bam	other	4376349	4376349	0	+	2	5	127	139	2.0
CP008925.1	h6.sal.bam	other	4376350	4376350	0	+	3	4	127	138	3.0
CP008925.1	h6.sal.bam	other	4376351	4376351	0	+	1	2	123	136	1.0
CP008925.1	h6.sal.bam	other	4376352	4376352	0	+	0	1	122	135	0.0
CP008925.1	h6.sal.bam	other	4376353	4376353	0	+	2	2	124	135	2.0
CP008925.1	h6.sal.bam	other	4376354	4376354	0	+	4	1	127	135	4.0
CP008925.1	h6.sal.bam	other	4376355	4376355	0	+	2	1	126	137	2.0
CP008925.1	h6.sal.bam	other	4376356	4376356	0	+	1	1	125	137	1.0
CP008925.1	h6.sal.bam	other	4376357	4376357	0	+	1	0	126	146	1.0
CP008925.1	h6.sal.bam	other	4376358	4376358	0	+	3	1	129	146	3.0
CP008925.1	h6.sal.bam	other	4376359	4376359	0	+	0	1	127	145	0.0
CP008925.1	h6.sal.bam	other	4376360	4376360	0	+	4	2	125	144	4.0
CP008925.1	h6.sal.bam	other	4376361	4376361	0	+	0	2	123	143	0.0
CP008925.1	h6.sal.bam	other	4376362	4376362	0	+	1	4	124	141	1.0
CP008925.1	h6.sal.bam	other	4376363	4376363	0	+	1	0	124	140	1.0
CP008925.1	h6.sal.bam	other	4376364	4376364	0	+	1	0	125	141	0.6666666666666666
CP008925.1	h6.sal.bam	other	4376365	4376365	0	+	1	1	125	142	0.5
CP008925.1	h6.sal.bam	other	4376366	4376366	0	+	1	1	118	141	0.5
CP008925.1	h6.sal.bam	other	4376367	4376367	0	+	4	1	122	141	2.0
CP008925.1	h6.sal.bam	other	4376368	4376368	0	+	1	7	123	142	0.5
CP008925.1	h6.sal.bam	other	4376369	4376369	0	+	2	1	122	137	1.0
CP008925.1	h6.sal.bam	other	4376370	4376370	0	+	2	1	119	139	1.0
CP008925.1	h6.sal.bam	other	4376371	4376371	0	+	2	6	121	140	1.0
CP008925.1	h6.sal.bam	other	4376372	4376372	0	+	0	3	118	135	0.0
CP008925.1	h6.sal.bam	other	4376373	4376373	0	+	4	3	122	135	2.6666666666666665
CP008925.1	h6.sal.bam	other	4376374	4376374	0	+	1	1	123	133	1.0
CP008925.1	h6.sal.bam	other	4376375	4376375	0	+	3	0	124	132	3.0
CP008925.1	h6.sal.bam	other	4376376	4376376	0	+	3	0	125	136	3.0
CP008925.1	h6.sal.bam	other	4376377	4376377	0	+	1	2	124	138	1.0
CP008925.1	h6.sal.bam	other	4376378	4376378	0	+	2	0	126	136	2.0
CP008925.1	h6.sal.bam	other	4376379	4376379	0	+	3	4	127	142	3.0
CP008925.1	h6.sal.bam	other	4376380	4376380	0	+	1	2	124	140	1.0
CP008925.1	h6.sal.bam	other	4376381	4376381	0	+	1	3	125	138	0.6666666666666666
CP008925.1	h6.sal.bam	other	4376382	4376382	0	+	3	3	124	137	1.5
CP008925.1	h6.sal.bam	other	4376383	4376383	0	+	0	0	122	136	0.0
CP008925.1	h6.sal.bam	other	4376384	4376384	0	+	0	4	118	137	0.0
CP008925.1	h6.sal.bam	other	4376385	4376385	0	+	1	11	119	134	0.5
CP008925.1	h6.sal.bam	other	4376386	4376386	0	+	0	0	115	124	0.0
CP008925.1	h6.sal.bam	other	4376387	4376387	0	+	0	1	114	124	0.0
CP008925.1	h6.sal.bam	other	4376388	4376388	0	+	2	1	116	123	1.0
CP008925.1	h6.sal.bam	other	4376389	4376389	0	+	1	1	117	131	0.5
CP008925.1	h6.sal.bam	other	4376390	4376390	0	+	3	4	119	134	1.5
CP008925.1	h6.sal.bam	other	4376391	4376391	0	+	2	2	121	130	1.0
CP008925.1	h6.sal.bam	other	4376392	4376392	0	+	3	2	123	128	1.5
CP008925.1	h6.sal.bam	other	4376393	4376393	0	+	4	4	124	126	2.0
CP008925.1	h6.sal.bam	other	4376394	4376394	0	+	6	2	129	126	3.0
CP008925.1	h6.sal.bam	other	4376395	4376395	0	+	2	2	130	124	1.0
CP008925.1	h6.sal.bam	other	4376396	4376396	0	+	2	2	130	122	1.0
CP008925.1	h6.sal.bam	other	4376397	4376397	0	+	0	3	128	120	0.0
CP008925.1	h6.sal.bam	other	4376398	4376398	0	+	1	3	125	119	0.5
CP008925.1	h6.sal.bam	other	4376399	4376399	0	+	3	1	122	118	1.5
CP008925.1	h6.sal.bam	other	4376400	4376400	0	+	3	0	125	121	1.5
CP008925.1	h6.sal.bam	other	4376401	4376401	0	+	2	1	125	123	1.0
CP008925.1	h6.sal.bam	other	4376402	4376402	0	+	1	0	120	125	0.5
CP008925.1	h6.sal.bam	other	4376403	4376403	0	+	6	2	123	125	3.0
CP008925.1	h6.sal.bam	other	4376404	4376404	0	+	2	4	125	123	1.0
CP008925.1	h6.sal.bam	other	4376405	4376405	0	+	1	2	125	125	0.5
CP008925.1	h6.sal.bam	other	4376406	4376406	0	+	0	1	125	123	0.0
CP008925.1	h6.sal.bam	other	4376407	4376407	0	+	4	0	128	123	2.0
CP008925.1	h6.sal.bam	other	4376408	4376408	0	+	2	0	130	125	1.0
CP008925.1	h6.sal.bam	other	4376409	4376409	0	+	0	0	127	128	0.0
CP008925.1	h6.sal.bam	other	4376410	4376410	0	+	2	0	129	128	1.0
CP008925.1	h6.sal.bam	other	4376411	4376411	0	+	0	2	126	128	0.0
CP008925.1	h6.sal.bam	other	4376412	4376412	0	+	2	0	127	137	1.0
CP008925.1	h6.sal.bam	other	4376413	4376413	0	+	5	1	132	137	2.5
CP008925.1	h6.sal.bam	other	4376414	4376414	0	+	3	1	134	139	1.5
CP008925.1	h6.sal.bam	other	4376415	4376415	0	+	6	2	139	141	3.0
CP008925.1	h6.sal.bam	other	4376416	4376416	0	+	1	1	139	139	0.5
CP008925.1	h6.sal.bam	other	4376417	4376417	0	+	0	2	138	142	0.0
CP008925.1	h6.sal.bam	other	4376418	4376418	0	+	2	1	138	140	1.0
CP008925.1	h6.sal.bam	other	4376419	4376419	0	+	1	3	138	141	0.5
CP008925.1	h6.sal.bam	other	4376420	4376420	0	+	0	2	136	148	0.0
CP008925.1	h6.sal.bam	other	4376421	4376421	0	+	5	2	138	147	2.5
CP008925.1	h6.sal.bam	other	4376422	4376422	0	+	0	5	138	146	0.0
CP008925.1	h6.sal.bam	other	4376423	4376423	0	+	2	4	140	141	1.0
CP008925.1	h6.sal.bam	other	4376424	4376424	0	+	1	0	139	138	0.5
CP008925.1	h6.sal.bam	other	4376425	4376425	0	+	0	2	136	142	0.0
CP008925.1	h6.sal.bam	other	4376426	4376426	0	+	2	1	136	140	2.0
CP008925.1	h6.sal.bam	other	4376427	4376427	0	+	3	1	139	141	2.0
CP008925.1	h6.sal.bam	other	4376428	4376428	0	+	2	5	140	140	2.0
CP008925.1	h6.sal.bam	other	4376429	4376429	0	+	0	1	136	138	0.0
CP008925.1	h6.sal.bam	other	4376430	4376430	0	+	3	2	135	141	2.0
CP008925.1	h6.sal.bam	other	4376431	4376431	0	+	2	6	137	139	1.0
CP008925.1	h6.sal.bam	other	4376432	4376432	0	+	3	0	140	137	1.5
CP008925.1	h6.sal.bam	other	4376433	4376433	0	+	3	0	140	139	1.5
CP008925.1	h6.sal.bam	other	4376434	4376434	0	+	4	1	144	141	2.0
CP008925.1	h6.sal.bam	other	4376435	4376435	0	+	3	1	143	140	1.5
CP008925.1	h6.sal.bam	other	4376436	4376436	0	+	6	0	148	141	3.0
CP008925.1	h6.sal.bam	other	4376437	4376437	0	+	0	2	147	146	0.0
CP008925.1	h6.sal.bam	other	4376438	4376438	0	+	0	1	146	147	0.0
CP008925.1	h6.sal.bam	other	4376439	4376439	0	+	2	1	148	147	1.0
CP008925.1	h6.sal.bam	other	4376440	4376440	0	+	2	1	149	147	1.0
CP008925.1	h6.sal.bam	other	4376441	4376441	0	+	2	0	147	148	1.0
CP008925.1	h6.sal.bam	other	4376442	4376442	0	+	0	4	147	148	0.0
CP008925.1	h6.sal.bam	other	4376443	4376443	0	+	1	1	146	146	0.5
CP008925.1	h6.sal.bam	other	4376444	4376444	0	+	0	4	143	145	0.0
CP008925.1	h6.sal.bam	other	4376445	4376445	0	+	2	2	144	141	1.0
CP008925.1	h6.sal.bam	other	4376446	4376446	0	+	0	1	142	142	0.0
CP008925.1	h6.sal.bam	other	4376447	4376447	0	+	0	2	139	141	0.0
CP008925.1	h6.sal.bam	other	4376448	4376448	0	+	3	1	142	141	1.5
CP008925.1	h6.sal.bam	other	4376449	4376449	0	+	4	2	145	140	2.0
CP008925.1	h6.sal.bam	other	4376450	4376450	0	+	2	2	144	139	1.0
CP008925.1	h6.sal.bam	other	4376451	4376451	0	+	3	3	144	144	1.5
CP008925.1	h6.sal.bam	other	4376452	4376452	0	+	0	6	143	144	0.0
CP008925.1	h6.sal.bam	other	4376453	4376453	0	+	5	2	146	140	2.5
CP008925.1	h6.sal.bam	other	4376454	4376454	0	+	4	1	147	138	2.6666666666666665
CP008925.1	h6.sal.bam	other	4376455	4376455	0	+	0	1	146	140	0.0
CP008925.1	h6.sal.bam	other	4376456	4376456	0	+	0	1	145	141	0.0
CP008925.1	h6.sal.bam	other	4376457	4376457	0	+	1	1	143	141	0.5
CP008925.1	h6.sal.bam	other	4376458	4376458	0	+	1	2	144	142	0.5
CP008925.1	h6.sal.bam	other	4376459	4376459	0	+	2	1	146	142	1.0
CP008925.1	h6.sal.bam	other	4376460	4376460	0	+	1	1	146	141	0.6666666666666666
CP008925.1	h6.sal.bam	other	4376461	4376461	0	+	1	1	147	144	0.6666666666666666
CP008925.1	h6.sal.bam	other	4376462	4376462	0	+	1	5	148	146	1.0
CP008925.1	h6.sal.bam	other	4376463	4376463	0	+	2	1	148	142	2.0
CP008925.1	h6.sal.bam	other	4376464	4376464	0	+	0	4	147	141	0.0
CP008925.1	h6.sal.bam	other	4376465	4376465	0	+	2	2	145	137	2.0
CP008925.1	h6.sal.bam	other	4376466	4376466	0	+	1	1	144	135	1.0
CP008925.1	h6.sal.bam	other	4376467	4376467	0	+	1	1	142	142	1.0
CP008925.1	h6.sal.bam	other	4376468	4376468	0	+	1	0	134	142	1.0
CP008925.1	h6.sal.bam	other	4376469	4376469	0	+	0	0	131	143	0.0
CP008925.1	h6.sal.bam	other	4376470	4376470	0	+	0	0	130	143	0.0
CP008925.1	h6.sal.bam	other	4376471	4376471	0	+	1	0	131	146	1.0
CP008925.1	h6.sal.bam	other	4376472	4376472	0	+	0	2	129	150	0.0
CP008925.1	h6.sal.bam	other	4376473	4376473	0	+	1	4	130	149	1.0
CP008925.1	h6.sal.bam	other	4376474	4376474	0	+	1	2	127	149	0.6666666666666666
CP008925.1	h6.sal.bam	other	4376475	4376475	0	+	1	2	127	147	0.6666666666666666
CP008925.1	h6.sal.bam	other	4376476	4376476	0	+	1	3	126	145	0.6666666666666666
CP008925.1	h6.sal.bam	other	4376477	4376477	0	+	6	0	131	142	4.0
CP008925.1	h6.sal.bam	other	4376478	4376478	0	+	1	3	125	142	1.0
CP008925.1	h6.sal.bam	other	4376479	4376479	0	+	2	5	124	144	2.0
CP008925.1	h6.sal.bam	other	4376480	4376480	0	+	3	0	127	139	3.0
CP008925.1	h6.sal.bam	other	4376481	4376481	0	+	4	5	131	140	4.0
CP008925.1	h6.sal.bam	other	4376482	4376482	0	+	4	2	131	136	4.0
CP008925.1	h6.sal.bam	other	4376483	4376483	0	+	2	1	130	135	2.0
CP008925.1	h6.sal.bam	other	4376484	4376484	0	+	1	1	131	134	1.0
CP008925.1	h6.sal.bam	other	4376485	4376485	0	+	1	3	131	135	1.0
CP008925.1	h6.sal.bam	other	4376486	4376486	0	+	8	5	139	136	8.0
CP008925.1	h6.sal.bam	other	4376487	4376487	0	+	1	2	138	133	1.0
CP008925.1	h6.sal.bam	other	4376488	4376488	0	+	1	1	134	133	1.0
CP008925.1	h6.sal.bam	other	4376489	4376489	0	+	3	1	132	134	3.0
CP008925.1	h6.sal.bam	other	4376490	4376490	0	+	2	4	129	133	2.0
CP008925.1	h6.sal.bam	other	4376491	4376491	0	+	2	0	130	132	2.0
CP008925.1	h6.sal.bam	other	4376492	4376492	0	+	2	2	132	135	2.0
CP008925.1	h6.sal.bam	other	4376493	4376493	0	+	3	3	133	133	3.0
CP008925.1	h6.sal.bam	other	4376494	4376494	0	+	1	6	134	130	1.0
CP008925.1	h6.sal.bam	other	4376495	4376495	0	+	2	1	136	129	2.0
CP008925.1	h6.sal.bam	other	4376496	4376496	0	+	3	1	134	129	3.0
CP008925.1	h6.sal.bam	other	4376497	4376497	0	+	0	0	134	131	0.0
CP008925.1	h6.sal.bam	other	4376498	4376498	0	+	3	1	134	131	3.0
CP008925.1	h6.sal.bam	other	4376499	4376499	0	+	1	4	134	134	1.0
CP008925.1	h6.sal.bam	other	4376500	4376500	0	+	3	0	137	130	3.0
CP008925.1	h6.sal.bam	other	4376501	4376501	0	+	1	2	135	130	1.0
CP008925.1	h6.sal.bam	other	4376502	4376502	0	+	2	1	135	133	2.0
CP008925.1	h6.sal.bam	other	4376503	4376503	0	+	1	2	132	134	1.0
CP008925.1	h6.sal.bam	other	4376504	4376504	0	+	1	4	131	137	1.0
CP008925.1	h6.sal.bam	other	4376505	4376505	0	+	0	3	130	133	0.0
CP008925.1	h6.sal.bam	other	4376506	4376506	0	+	2	1	130	133	2.0
CP008925.1	h6.sal.bam	other	4376507	4376507	0	+	6	2	133	133	6.0
CP008925.1	h6.sal.bam	other	4376508	4376508	0	+	4	3	131	134	4.0
CP008925.1	h6.sal.bam	other	4376509	4376509	0	+	0	0	131	131	0.0
CP008925.1	h6.sal.bam	other	4376510	4376510	0	+	1	2	130	135	1.0
CP008925.1	h6.sal.bam	other	4376511	4376511	0	+	0	4	125	133	0.0
CP008925.1	h6.sal.bam	other	4376512	4376512	0	+	1	3	126	130	1.0
CP008925.1	h6.sal.bam	other	4376513	4376513	0	+	1	1	127	128	1.0
CP008925.1	h6.sal.bam	other	4376514	4376514	0	+	2	1	125	127	2.0
CP008925.1	h6.sal.bam	other	4376515	4376515	0	+	1	2	126	126	1.0
CP008925.1	h6.sal.bam	other	4376516	4376516	0	+	1	2	125	131	1.0
CP008925.1	h6.sal.bam	other	4376517	4376517	0	+	2	0	126	132	2.0
CP008925.1	h6.sal.bam	other	4376518	4376518	0	+	4	1	130	132	2.6666666666666665
CP008925.1	h6.sal.bam	other	4376519	4376519	0	+	2	2	131	134	1.0
CP008925.1	h6.sal.bam	other	4376520	4376520	0	+	1	1	131	132	0.5
CP008925.1	h6.sal.bam	other	4376521	4376521	0	+	3	1	134	132	1.5
CP008925.1	h6.sal.bam	other	4376522	4376522	0	+	1	3	135	136	0.5
CP008925.1	h6.sal.bam	other	4376523	4376523	0	+	2	3	135	133	1.0
CP008925.1	h6.sal.bam	other	4376524	4376524	0	+	3	2	134	132	1.5
CP008925.1	h6.sal.bam	other	4376525	4376525	0	+	1	1	132	131	0.5
CP008925.1	h6.sal.bam	other	4376526	4376526	0	+	4	3	133	132	2.0
CP008925.1	h6.sal.bam	other	4376527	4376527	0	+	2	2	135	130	1.0
CP008925.1	h6.sal.bam	other	4376528	4376528	0	+	0	0	127	131	0.0
CP008925.1	h6.sal.bam	other	4376529	4376529	0	+	1	3	128	133	0.5
CP008925.1	h6.sal.bam	other	4376530	4376530	0	+	1	2	129	132	0.5
CP008925.1	h6.sal.bam	other	4376531	4376531	0	+	1	1	130	133	0.5
CP008925.1	h6.sal.bam	other	4376532	4376532	0	+	2	4	131	136	1.0
CP008925.1	h6.sal.bam	other	4376533	4376533	0	+	9	1	139	134	6.0
CP008925.1	h6.sal.bam	other	4376534	4376534	0	+	2	0	138	134	1.0
CP008925.1	h6.sal.bam	other	4376535	4376535	0	+	2	4	140	134	1.0
CP008925.1	h6.sal.bam	other	4376536	4376536	0	+	1	3	140	131	0.5
CP008925.1	h6.sal.bam	other	4376537	4376537	0	+	5	2	144	131	2.5
CP008925.1	h6.sal.bam	other	4376538	4376538	0	+	2	0	144	129	1.0
CP008925.1	h6.sal.bam	other	4376539	4376539	0	+	2	2	146	130	1.0
CP008925.1	h6.sal.bam	other	4376540	4376540	0	+	1	0	145	129	0.5
CP008925.1	h6.sal.bam	other	4376541	4376541	0	+	2	5	146	131	1.0
CP008925.1	h6.sal.bam	other	4376542	4376542	0	+	1	0	146	131	0.6666666666666666
CP008925.1	h6.sal.bam	other	4376543	4376543	0	+	0	0	145	132	0.0
CP008925.1	h6.sal.bam	other	4376544	4376544	0	+	0	0	145	133	0.0
CP008925.1	h6.sal.bam	other	4376545	4376545	0	+	1	3	146	134	0.5
CP008925.1	h6.sal.bam	other	4376546	4376546	0	+	3	4	148	132	1.5
CP008925.1	h6.sal.bam	other	4376547	4376547	0	+	5	2	153	128	2.5
CP008925.1	h6.sal.bam	other	4376548	4376548	0	+	3	3	155	128	1.5
CP008925.1	h6.sal.bam	other	4376549	4376549	0	+	3	0	157	128	1.5
CP008925.1	h6.sal.bam	other	4376550	4376550	0	+	1	0	156	128	0.5
CP008925.1	h6.sal.bam	other	4376551	4376551	0	+	1	0	151	130	0.5
CP008925.1	h6.sal.bam	other	4376552	4376552	0	+	1	1	151	130	0.5
CP008925.1	h6.sal.bam	other	4376553	4376553	0	+	2	4	153	129	1.0
CP008925.1	h6.sal.bam	other	4376554	4376554	0	+	4	0	154	125	2.0
CP008925.1	h6.sal.bam	other	4376555	4376555	0	+	4	2	155	130	2.0
CP008925.1	h6.sal.bam	other	4376556	4376556	0	+	0	1	152	128	0.0
CP008925.1	h6.sal.bam	other	4376557	4376557	0	+	4	1	150	130	2.0
CP008925.1	h6.sal.bam	other	4376558	4376558	0	+	1	2	151	129	0.5
CP008925.1	h6.sal.bam	other	4376559	4376559	0	+	1	1	149	128	0.5
CP008925.1	h6.sal.bam	other	4376560	4376560	0	+	3	4	152	127	1.5
CP008925.1	h6.sal.bam	other	4376561	4376561	0	+	1	2	145	124	0.5
CP008925.1	h6.sal.bam	other	4376562	4376562	0	+	1	2	146	125	0.5
CP008925.1	h6.sal.bam	other	4376563	4376563	0	+	3	1	148	126	1.5
CP008925.1	h6.sal.bam	other	4376564	4376564	0	+	3	0	148	127	1.5
CP008925.1	h6.sal.bam	other	4376565	4376565	0	+	1	4	140	128	0.5
CP008925.1	h6.sal.bam	other	4376566	4376566	0	+	4	3	144	128	2.0
CP008925.1	h6.sal.bam	other	4376567	4376567	0	+	1	1	145	126	0.5
CP008925.1	h6.sal.bam	other	4376568	4376568	0	+	2	5	147	128	1.0
CP008925.1	h6.sal.bam	other	4376569	4376569	0	+	3	0	149	124	1.5
CP008925.1	h6.sal.bam	other	4376570	4376570	0	+	2	1	149	124	1.0
CP008925.1	h6.sal.bam	other	4376571	4376571	0	+	2	3	148	123	1.0
CP008925.1	h6.sal.bam	other	4376572	4376572	0	+	1	1	149	123	0.5
CP008925.1	h6.sal.bam	other	4376573	4376573	0	+	1	1	147	122	0.5
CP008925.1	h6.sal.bam	other	4376574	4376574	0	+	2	1	145	127	1.0
CP008925.1	h6.sal.bam	other	4376575	4376575	0	+	1	4	146	126	0.5
CP008925.1	h6.sal.bam	other	4376576	4376576	0	+	1	2	146	123	0.5
CP008925.1	h6.sal.bam	other	4376577	4376577	0	+	0	3	143	124	0.0
CP008925.1	h6.sal.bam	other	4376578	4376578	0	+	0	2	142	123	0.0
CP008925.1	h6.sal.bam	other	4376579	4376579	0	+	1	0	142	126	0.5
CP008925.1	h6.sal.bam	other	4376580	4376580	0	+	1	4	143	126	0.5
CP008925.1	h6.sal.bam	other	4376581	4376581	0	+	5	1	146	124	2.5
CP008925.1	h6.sal.bam	other	4376582	4376582	0	+	3	3	141	125	1.5
CP008925.1	h6.sal.bam	other	4376583	4376583	0	+	0	1	137	127	0.0
CP008925.1	h6.sal.bam	other	4376584	4376584	0	+	3	2	140	127	1.5
CP008925.1	h6.sal.bam	other	4376585	4376585	0	+	1	0	140	125	0.6666666666666666
CP008925.1	h6.sal.bam	other	4376586	4376586	0	+	4	1	144	125	2.0
CP008925.1	h6.sal.bam	other	4376587	4376587	0	+	4	2	147	126	2.0
CP008925.1	h6.sal.bam	other	4376588	4376588	0	+	3	0	149	124	2.0
CP008925.1	h6.sal.bam	other	4376589	4376589	0	+	0	4	147	124	0.0
CP008925.1	h6.sal.bam	other	4376590	4376590	0	+	0	5	146	128	0.0
CP008925.1	h6.sal.bam	other	4376591	4376591	0	+	5	2	149	124	5.0
CP008925.1	h6.sal.bam	other	4376592	4376592	0	+	0	2	148	123	0.0
CP008925.1	h6.sal.bam	other	4376593	4376593	0	+	2	0	147	121	1.0
CP008925.1	h6.sal.bam	other	4376594	4376594	0	+	2	1	147	124	1.0
CP008925.1	h6.sal.bam	other	4376595	4376595	0	+	5	2	150	124	2.5
CP008925.1	h6.sal.bam	other	4376596	4376596	0	+	4	2	152	122	2.0
CP008925.1	h6.sal.bam	other	4376597	4376597	0	+	3	0	152	121	2.0
CP008925.1	h6.sal.bam	other	4376598	4376598	0	+	1	2	153	121	1.0
CP008925.1	h6.sal.bam	other	4376599	4376599	0	+	0	2	150	123	0.0
CP008925.1	h6.sal.bam	other	4376600	4376600	0	+	2	1	151	124	1.3333333333333333
CP008925.1	h6.sal.bam	other	4376601	4376601	0	+	1	1	147	123	0.5
CP008925.1	h6.sal.bam	other	4376602	4376602	0	+	3	3	147	125	1.5
CP008925.1	h6.sal.bam	other	4376603	4376603	0	+	1	2	148	125	0.5
CP008925.1	h6.sal.bam	other	4376604	4376604	0	+	0	2	145	124	0.0
CP008925.1	h6.sal.bam	other	4376605	4376605	0	+	4	3	149	124	2.6666666666666665
CP008925.1	h6.sal.bam	other	4376606	4376606	0	+	1	4	150	123	0.5
CP008925.1	h6.sal.bam	other	4376607	4376607	0	+	2	2	150	120	1.0
CP008925.1	h6.sal.bam	other	4376608	4376608	0	+	2	1	143	118	1.0
CP008925.1	h6.sal.bam	other	4376609	4376609	0	+	2	0	144	117	1.0
CP008925.1	h6.sal.bam	other	4376610	4376610	0	+	4	1	144	122	2.0
CP008925.1	h6.sal.bam	other	4376611	4376611	0	+	3	3	142	124	1.5
CP008925.1	h6.sal.bam	other	4376612	4376612	0	+	0	2	142	125	0.0
CP008925.1	h6.sal.bam	other	4376613	4376613	0	+	1	1	143	124	0.5
CP008925.1	h6.sal.bam	other	4376614	4376614	0	+	1	2	143	125	0.5
CP008925.1	h6.sal.bam	other	4376615	4376615	0	+	5	4	147	123	2.5
CP008925.1	h6.sal.bam	other	4376616	4376616	0	+	1	0	146	120	0.5
CP008925.1	h6.sal.bam	other	4376617	4376617	0	+	2	1	147	121	1.0
CP008925.1	h6.sal.bam	other	4376618	4376618	0	+	5	1	152	124	2.5
CP008925.1	h6.sal.bam	other	4376619	4376619	0	+	2	2	154	123	1.0
CP008925.1	h6.sal.bam	other	4376620	4376620	0	+	1	1	154	126	0.5
CP008925.1	h6.sal.bam	other	4376621	4376621	0	+	2	0	148	127	1.0
CP008925.1	h6.sal.bam	other	4376622	4376622	0	+	0	2	148	127	0.0
CP008925.1	h6.sal.bam	other	4376623	4376623	0	+	1	2	146	129	0.5
CP008925.1	h6.sal.bam	other	4376624	4376624	0	+	0	0	143	131	0.0
CP008925.1	h6.sal.bam	other	4376625	4376625	0	+	2	2	143	133	1.0
CP008925.1	h6.sal.bam	other	4376626	4376626	0	+	1	0	144	134	0.5
CP008925.1	h6.sal.bam	other	4376627	4376627	0	+	3	0	146	134	1.5
CP008925.1	h6.sal.bam	other	4376628	4376628	0	+	2	0	143	136	1.0
CP008925.1	h6.sal.bam	other	4376629	4376629	0	+	1	5	144	136	0.5
CP008925.1	h6.sal.bam	other	4376630	4376630	0	+	2	2	142	134	1.0
CP008925.1	h6.sal.bam	other	4376631	4376631	0	+	0	1	142	132	0.0
CP008925.1	h6.sal.bam	other	4376632	4376632	0	+	0	0	138	133	0.0
CP008925.1	h6.sal.bam	other	4376633	4376633	0	+	0	1	136	136	0.0
CP008925.1	h6.sal.bam	other	4376634	4376634	0	+	1	0	134	137	0.5
CP008925.1	h6.sal.bam	other	4376635	4376635	0	+	1	1	133	137	0.5
CP008925.1	h6.sal.bam	other	4376636	4376636	0	+	2	3	135	138	1.0
CP008925.1	h6.sal.bam	other	4376637	4376637	0	+	2	3	136	136	1.0
CP008925.1	h6.sal.bam	other	4376638	4376638	0	+	0	2	133	134	0.0
CP008925.1	h6.sal.bam	other	4376639	4376639	0	+	4	1	135	132	2.0
CP008925.1	h6.sal.bam	other	4376640	4376640	0	+	1	5	131	131	0.5
CP008925.1	h6.sal.bam	other	4376641	4376641	0	+	1	1	132	126	0.5
CP008925.1	h6.sal.bam	other	4376642	4376642	0	+	4	3	135	128	2.0
CP008925.1	h6.sal.bam	other	4376643	4376643	0	+	4	1	137	125	2.0
CP008925.1	h6.sal.bam	other	4376644	4376644	0	+	1	0	135	124	0.5
CP008925.1	h6.sal.bam	other	4376645	4376645	0	+	4	1	135	127	2.0
CP008925.1	h6.sal.bam	other	4376646	4376646	0	+	1	1	136	126	0.5
CP008925.1	h6.sal.bam	other	4376647	4376647	0	+	1	2	136	127	0.5
CP008925.1	h6.sal.bam	other	4376648	4376648	0	+	0	4	135	125	0.0
CP008925.1	h6.sal.bam	other	4376649	4376649	0	+	6	0	139	121	3.0
CP008925.1	h6.sal.bam	other	4376650	4376650	0	+	6	2	144	122	3.0
CP008925.1	h6.sal.bam	other	4376651	4376651	0	+	2	2	145	120	1.0
CP008925.1	h6.sal.bam	other	4376652	4376652	0	+	1	2	146	121	0.5
CP008925.1	h6.sal.bam	other	4376653	4376653	0	+	2	5	148	119	1.0
CP008925.1	h6.sal.bam	other	4376654	4376654	0	+	2	0	148	114	1.0
CP008925.1	h6.sal.bam	other	4376655	4376655	0	+	0	2	143	114	0.0
CP008925.1	h6.sal.bam	other	4376656	4376656	0	+	2	2	145	116	1.0
CP008925.1	h6.sal.bam	other	4376657	4376657	0	+	5	5	147	114	2.5
CP008925.1	h6.sal.bam	other	4376658	4376658	0	+	5	1	148	109	2.5
CP008925.1	h6.sal.bam	other	4376659	4376659	0	+	1	0	149	112	0.5
CP008925.1	h6.sal.bam	other	4376660	4376660	0	+	0	0	149	112	0.0
CP008925.1	h6.sal.bam	other	4376661	4376661	0	+	0	2	145	112	0.0
CP008925.1	h6.sal.bam	other	4376662	4376662	0	+	2	3	143	110	1.3333333333333333
CP008925.1	h6.sal.bam	other	4376663	4376663	0	+	2	2	142	107	1.0
CP008925.1	h6.sal.bam	other	4376664	4376664	0	+	2	3	144	105	1.0
CP008925.1	h6.sal.bam	other	4376665	4376665	0	+	5	1	148	102	2.5
CP008925.1	h6.sal.bam	other	4376666	4376666	0	+	0	0	144	110	0.0
CP008925.1	h6.sal.bam	other	4376667	4376667	0	+	2	0	144	112	1.0
CP008925.1	h6.sal.bam	other	4376668	4376668	0	+	2	3	132	112	1.3333333333333333
CP008925.1	h6.sal.bam	other	4376669	4376669	0	+	3	1	135	109	2.0
CP008925.1	h6.sal.bam	other	4376670	4376670	0	+	4	1	139	111	2.6666666666666665
CP008925.1	h6.sal.bam	other	4376671	4376671	0	+	0	0	139	110	0.0
CP008925.1	h6.sal.bam	other	4376672	4376672	0	+	2	4	140	112	1.0
CP008925.1	h6.sal.bam	other	4376673	4376673	0	+	2	1	142	108	1.0
CP008925.1	h6.sal.bam	other	4376674	4376674	0	+	1	2	143	107	0.5
CP008925.1	h6.sal.bam	other	4376675	4376675	0	+	1	2	142	105	0.5
CP008925.1	h6.sal.bam	other	4376676	4376676	0	+	3	1	141	103	1.5
CP008925.1	h6.sal.bam	other	4376677	4376677	0	+	0	4	141	102	0.0
CP008925.1	h6.sal.bam	other	4376678	4376678	0	+	0	1	140	98	0.0
CP008925.1	h6.sal.bam	other	4376679	4376679	0	+	2	2	142	97	1.0
CP008925.1	h6.sal.bam	other	4376680	4376680	0	+	0	2	138	99	0.0
CP008925.1	h6.sal.bam	other	4376681	4376681	0	+	0	1	137	97	0.0
CP008925.1	h6.sal.bam	other	4376682	4376682	0	+	2	0	137	96	1.0
CP008925.1	h6.sal.bam	other	4376683	4376683	0	+	1	0	134	96	0.5
CP008925.1	h6.sal.bam	other	4376684	4376684	0	+	6	5	140	96	3.0
CP008925.1	h6.sal.bam	other	4376685	4376685	0	+	3	2	136	91	1.5
CP008925.1	h6.sal.bam	other	4376686	4376686	0	+	2	4	138	92	1.0
CP008925.1	h6.sal.bam	other	4376687	4376687	0	+	1	1	138	88	0.5
CP008925.1	h6.sal.bam	other	4376688	4376688	0	+	2	2	139	87	1.0
CP008925.1	h6.sal.bam	other	4376689	4376689	0	+	2	0	140	85	1.0
CP008925.1	h6.sal.bam	other	4376690	4376690	0	+	4	1	138	85	2.0
CP008925.1	h6.sal.bam	other	4376691	4376691	0	+	3	1	141	85	1.5
CP008925.1	h6.sal.bam	other	4376692	4376692	0	+	1	4	140	87	0.5
CP008925.1	h6.sal.bam	other	4376693	4376693	0	+	2	1	137	87	1.0
CP008925.1	h6.sal.bam	other	4376694	4376694	0	+	0	4	135	87	0.0
CP008925.1	h6.sal.bam	other	4376695	4376695	0	+	2	2	136	83	1.0
CP008925.1	h6.sal.bam	other	4376696	4376696	0	+	1	2	135	92	0.5
CP008925.1	h6.sal.bam	other	4376697	4376697	0	+	0	3	135	90	0.0
CP008925.1	h6.sal.bam	other	4376698	4376698	0	+	0	5	132	87	0.0
CP008925.1	h6.sal.bam	other	4376699	4376699	0	+	0	1	132	86	0.0
CP008925.1	h6.sal.bam	other	4376700	4376700	0	+	1	3	133	85	0.5
CP008925.1	h6.sal.bam	other	4376701	4376701	0	+	1	0	133	84	0.5
CP008925.1	h6.sal.bam	other	4376702	4376702	0	+	9	2	139	84	4.5
CP008925.1	h6.sal.bam	other	4376703	4376703	0	+	2	2	139	82	1.0
CP008925.1	h6.sal.bam	other	4376704	4376704	0	+	1	1	137	93	0.5
CP008925.1	h6.sal.bam	other	4376705	4376705	0	+	1	1	138	132	0.5
CP008925.1	h6.sal.bam	other	4376706	4376706	0	+	2	1	139	134	1.0
CP008925.1	h6.sal.bam	other	4376707	4376707	0	+	1	2	140	136	0.5
CP008925.1	h6.sal.bam	other	4376708	4376708	0	+	1	2	141	136	0.5
CP008925.1	h6.sal.bam	other	4376709	4376709	0	+	2	0	141	136	1.0
CP008925.1	h6.sal.bam	other	4376710	4376710	0	+	1	3	142	136	0.5
CP008925.1	h6.sal.bam	other	4376711	4376711	0	+	0	1	139	133	0.0
CP008925.1	h6.sal.bam	other	4376712	4376712	0	+	3	1	141	140	1.5
CP008925.1	h6.sal.bam	other	4376713	4376713	0	+	4	0	145	139	2.6666666666666665
CP008925.1	h6.sal.bam	other	4376714	4376714	0	+	2	2	143	144	2.0
CP008925.1	h6.sal.bam	other	4376715	4376715	0	+	1	0	142	144	1.0
CP008925.1	h6.sal.bam	other	4376716	4376716	0	+	2	1	144	144	2.0
CP008925.1	h6.sal.bam	other	4376717	4376717	0	+	0	2	140	148	0.0
CP008925.1	h6.sal.bam	other	4376718	4376718	0	+	0	1	136	146	0.0
CP008925.1	h6.sal.bam	other	4376719	4376719	0	+	3	0	138	145	3.0
CP008925.1	h6.sal.bam	other	4376720	4376720	0	+	0	2	134	145	0.0
CP008925.1	h6.sal.bam	other	4376721	4376721	0	+	2	2	135	145	2.0
CP008925.1	h6.sal.bam	other	4376722	4376722	0	+	3	1	137	145	3.0
CP008925.1	h6.sal.bam	other	4376723	4376723	0	+	0	1	137	144	0.0
CP008925.1	h6.sal.bam	other	4376724	4376724	0	+	1	0	131	144	1.0
CP008925.1	h6.sal.bam	other	4376725	4376725	0	+	2	0	128	148	2.0
CP008925.1	h6.sal.bam	other	4376726	4376726	0	+	2	2	126	148	2.0
CP008925.1	h6.sal.bam	other	4376727	4376727	0	+	2	0	128	146	2.0
CP008925.1	h6.sal.bam	other	4376728	4376728	0	+	4	3	129	146	4.0
CP008925.1	h6.sal.bam	other	4376729	4376729	0	+	2	5	131	144	2.0
CP008925.1	h6.sal.bam	other	4376730	4376730	0	+	0	3	131	139	0.0
CP008925.1	h6.sal.bam	other	4376731	4376731	0	+	1	0	130	139	1.0
CP008925.1	h6.sal.bam	other	4376732	4376732	0	+	0	2	126	142	0.0
CP008925.1	h6.sal.bam	other	4376733	4376733	0	+	0	1	121	140	0.0
CP008925.1	h6.sal.bam	other	4376734	4376734	0	+	0	3	120	141	0.0
CP008925.1	h6.sal.bam	other	4376735	4376735	0	+	1	0	121	141	1.0
CP008925.1	h6.sal.bam	other	4376736	4376736	0	+	3	0	124	146	3.0
CP008925.1	h6.sal.bam	other	4376737	4376737	0	+	4	1	124	150	4.0
CP008925.1	h6.sal.bam	other	4376738	4376738	0	+	4	4	128	149	4.0
CP008925.1	h6.sal.bam	other	4376739	4376739	0	+	2	3	127	145	2.0
CP008925.1	h6.sal.bam	other	4376740	4376740	0	+	2	3	124	148	2.0
CP008925.1	h6.sal.bam	other	4376741	4376741	0	+	0	4	124	146	0.0
CP008925.1	h6.sal.bam	other	4376742	4376742	0	+	2	1	124	145	2.0
CP008925.1	h6.sal.bam	other	4376743	4376743	0	+	3	1	125	147	3.0
CP008925.1	h6.sal.bam	other	4376744	4376744	0	+	2	2	125	150	2.0
CP008925.1	h6.sal.bam	other	4376745	4376745	0	+	2	0	122	152	2.0
CP008925.1	h6.sal.bam	other	4376746	4376746	0	+	0	3	121	153	0.0
CP008925.1	h6.sal.bam	other	4376747	4376747	0	+	1	0	119	156	1.0
CP008925.1	h6.sal.bam	other	4376748	4376748	0	+	0	0	119	156	0.0
CP008925.1	h6.sal.bam	other	4376749	4376749	0	+	2	1	121	157	2.0
CP008925.1	h6.sal.bam	other	4376750	4376750	0	+	6	4	126	157	6.0
CP008925.1	h6.sal.bam	other	4376751	4376751	0	+	3	0	126	155	3.0
CP008925.1	h6.sal.bam	other	4376752	4376752	0	+	1	1	127	158	1.0
CP008925.1	h6.sal.bam	other	4376753	4376753	0	+	1	1	128	157	1.0
CP008925.1	h6.sal.bam	other	4376754	4376754	0	+	1	0	127	156	1.0
CP008925.1	h6.sal.bam	other	4376755	4376755	0	+	2	0	129	160	2.0
CP008925.1	h6.sal.bam	other	4376756	4376756	0	+	1	0	128	161	1.0
CP008925.1	h6.sal.bam	other	4376757	4376757	0	+	0	2	128	161	0.0
CP008925.1	h6.sal.bam	other	4376758	4376758	0	+	1	3	128	163	1.0
CP008925.1	h6.sal.bam	other	4376759	4376759	0	+	0	5	122	160	0.0
CP008925.1	h6.sal.bam	GAAC	4376760	4376760	4376768	+	1	15	120	159	1.0
CP008925.1	h6.sal.bam	other	4376761	4376761	0	+	1	1	119	150	1.0
CP008925.1	h6.sal.bam	GAAC	4376762	4376762	4376768	+	8	2	126	151	8.0
CP008925.1	h6.sal.bam	other	4376763	4376763	0	+	1	1	125	151	1.0
CP008925.1	h6.sal.bam	other	4376764	4376764	0	+	1	4	123	153	1.0
CP008925.1	h6.sal.bam	other	4376765	4376765	0	+	1	1	120	152	1.0
CP008925.1	h6.sal.bam	other	4376766	4376766	0	+	7	1	124	151	7.0
CP008925.1	h6.sal.bam	other	4376767	4376767	0	+	1	2	124	150	1.0
CP008925.1	h6.sal.bam	other	4376768	4376768	0	+	5	1	128	149	5.0
CP008925.1	h6.sal.bam	other	4376769	4376769	0	+	2	1	129	149	2.0
CP008925.1	h6.sal.bam	other	4376770	4376770	0	+	0	1	128	151	0.0
CP008925.1	h6.sal.bam	other	4376771	4376771	0	+	3	7	131	150	3.0
CP008925.1	h6.sal.bam	other	4376772	4376772	0	+	0	0	131	143	0.0
CP008925.1	h6.sal.bam	other	4376773	4376773	0	+	0	1	131	147	0.0
CP008925.1	h6.sal.bam	other	4376774	4376774	0	+	2	3	133	149	2.0
CP008925.1	h6.sal.bam	other	4376775	4376775	0	+	2	2	133	146	2.0
CP008925.1	h6.sal.bam	other	4376776	4376776	0	+	0	2	133	144	0.0
CP008925.1	h6.sal.bam	GAAC	4376777	4376777	4376768	+	1	7	125	144	1.0
CP008925.1	h6.sal.bam	other	4376778	4376778	0	+	0	3	122	141	0.0
CP008925.1	h6.sal.bam	GAAC	4376779	4376779	4376768	+	11	0	132	139	11.0
CP008925.1	h6.sal.bam	other	4376780	4376780	0	+	6	3	137	139	6.0
CP008925.1	h6.sal.bam	other	4376781	4376781	0	+	0	1	135	136	0.0
CP008925.1	h6.sal.bam	other	4376782	4376782	0	+	0	1	134	138	0.0
CP008925.1	h6.sal.bam	other	4376783	4376783	0	+	3	2	136	141	3.0
CP008925.1	h6.sal.bam	other	4376784	4376784	0	+	2	2	136	139	2.0
CP008925.1	h6.sal.bam	other	4376785	4376785	0	+	1	4	136	138	1.0
CP008925.1	h6.sal.bam	other	4376786	4376786	0	+	1	3	134	134	1.0
CP008925.1	h6.sal.bam	other	4376787	4376787	0	+	1	3	135	131	1.0
CP008925.1	h6.sal.bam	other	4376788	4376788	0	+	3	1	134	129	3.0
CP008925.1	h6.sal.bam	other	4376789	4376789	0	+	1	3	133	130	1.0
CP008925.1	h6.sal.bam	other	4376790	4376790	0	+	0	2	132	128	0.0
CP008925.1	h6.sal.bam	other	4376791	4376791	0	+	2	2	132	127	2.0
CP008925.1	h6.sal.bam	other	4376792	4376792	0	+	2	0	134	127	2.0
CP008925.1	h6.sal.bam	other	4376793	4376793	0	+	2	0	133	127	2.0
CP008925.1	h6.sal.bam	other	4376794	4376794	0	+	2	1	135	133	2.0
CP008925.1	h6.sal.bam	other	4376795	4376795	0	+	1	1	136	140	1.0
CP008925.1	h6.sal.bam	other	4376796	4376796	0	+	3	2	134	140	3.0
CP008925.1	h6.sal.bam	other	4376797	4376797	0	+	5	3	139	141	5.0
CP008925.1	h6.sal.bam	other	4376798	4376798	0	+	1	1	140	139	1.0
CP008925.1	h6.sal.bam	other	4376799	4376799	0	+	1	1	140	138	1.0
CP008925.1	h6.sal.bam	other	4376800	4376800	0	+	3	0	142	143	3.0
CP008925.1	h6.sal.bam	other	4376801	4376801	0	+	1	0	141	143	1.0
CP008925.1	h6.sal.bam	other	4376802	4376802	0	+	0	0	139	144	0.0
CP008925.1	h6.sal.bam	other	4376803	4376803	0	+	1	1	136	146	1.0
CP008925.1	h6.sal.bam	other	4376804	4376804	0	+	0	2	134	150	0.0
CP008925.1	h6.sal.bam	other	4376805	4376805	0	+	2	0	136	157	2.0
CP008925.1	h6.sal.bam	other	4376806	4376806	0	+	2	3	137	159	2.0
CP008925.1	h6.sal.bam	other	4376807	4376807	0	+	3	2	140	158	3.0
CP008925.1	h6.sal.bam	other	4376808	4376808	0	+	1	1	141	159	1.0
CP008925.1	h6.sal.bam	other	4376809	4376809	0	+	0	2	141	158	0.0
CP008925.1	h6.sal.bam	other	4376810	4376810	0	+	1	5	141	158	1.0
CP008925.1	h6.sal.bam	other	4376811	4376811	0	+	1	4	139	157	1.0
CP008925.1	h6.sal.bam	other	4376812	4376812	0	+	3	3	138	155	3.0
CP008925.1	h6.sal.bam	other	4376813	4376813	0	+	1	2	134	153	1.0
CP008925.1	h6.sal.bam	other	4376814	4376814	0	+	1	2	133	155	1.0
CP008925.1	h6.sal.bam	other	4376815	4376815	0	+	1	1	132	153	1.0
CP008925.1	h6.sal.bam	other	4376816	4376816	0	+	2	5	134	152	2.0
CP008925.1	h6.sal.bam	other	4376817	4376817	0	+	4	1	133	157	4.0
CP008925.1	h6.sal.bam	other	4376818	4376818	0	+	0	4	133	156	0.0
CP008925.1	h6.sal.bam	other	4376819	4376819	0	+	2	4	133	152	2.0
CP008925.1	h6.sal.bam	other	4376820	4376820	0	+	0	1	130	149	0.0
CP008925.1	h6.sal.bam	other	4376821	4376821	0	+	0	6	130	150	0.0
CP008925.1	h6.sal.bam	other	4376822	4376822	0	+	0	1	130	145	0.0
CP008925.1	h6.sal.bam	other	4376823	4376823	0	+	2	0	132	145	2.0
CP008925.1	h6.sal.bam	other	4376824	4376824	0	+	2	1	133	145	2.0
CP008925.1	h6.sal.bam	other	4376825	4376825	0	+	1	4	128	145	1.0
CP008925.1	h6.sal.bam	other	4376826	4376826	0	+	0	0	124	146	0.0
CP008925.1	h6.sal.bam	other	4376827	4376827	0	+	3	2	127	147	3.0
CP008925.1	h6.sal.bam	other	4376828	4376828	0	+	3	2	129	148	3.0
CP008925.1	h6.sal.bam	other	4376829	4376829	0	+	2	0	130	148	2.0
CP008925.1	h6.sal.bam	other	4376830	4376830	0	+	0	1	128	148	0.0
CP008925.1	h6.sal.bam	other	4376831	4376831	0	+	4	2	130	148	4.0
CP008925.1	h6.sal.bam	other	4376832	4376832	0	+	1	3	131	146	1.0
CP008925.1	h6.sal.bam	other	4376833	4376833	0	+	1	1	132	145	1.0
CP008925.1	h6.sal.bam	other	4376834	4376834	0	+	2	3	134	145	2.0
CP008925.1	h6.sal.bam	other	4376835	4376835	0	+	4	5	137	142	4.0
CP008925.1	h6.sal.bam	other	4376836	4376836	0	+	3	2	138	141	3.0
CP008925.1	h6.sal.bam	other	4376837	4376837	0	+	3	4	134	140	3.0
CP008925.1	h6.sal.bam	other	4376838	4376838	0	+	1	4	134	136	1.0
CP008925.1	h6.sal.bam	other	4376839	4376839	0	+	1	2	134	137	1.0
CP008925.1	h6.sal.bam	other	4376840	4376840	0	+	1	0	134	139	1.0
CP008925.1	h6.sal.bam	other	4376841	4376841	0	+	3	1	130	140	3.0
CP008925.1	h6.sal.bam	other	4376842	4376842	0	+	1	0	130	141	1.0
CP008925.1	h6.sal.bam	other	4376843	4376843	0	+	0	1	125	142	0.0
CP008925.1	h6.sal.bam	other	4376844	4376844	0	+	3	3	126	143	3.0
CP008925.1	h6.sal.bam	other	4376845	4376845	0	+	1	0	127	140	1.0
CP008925.1	h6.sal.bam	other	4376846	4376846	0	+	1	1	125	141	1.0
CP008925.1	h6.sal.bam	other	4376847	4376847	0	+	1	4	126	142	1.0
CP008925.1	h6.sal.bam	other	4376848	4376848	0	+	1	2	127	142	1.0
CP008925.1	h6.sal.bam	other	4376849	4376849	0	+	2	0	126	141	2.0
CP008925.1	h6.sal.bam	other	4376850	4376850	0	+	4	2	129	142	4.0
CP008925.1	h6.sal.bam	other	4376851	4376851	0	+	0	0	128	142	0.0
CP008925.1	h6.sal.bam	other	4376852	4376852	0	+	1	4	129	144	1.0
CP008925.1	h6.sal.bam	other	4376853	4376853	0	+	1	0	130	140	1.0
CP008925.1	h6.sal.bam	other	4376854	4376854	0	+	1	1	120	140	1.0
CP008925.1	h6.sal.bam	other	4376855	4376855	0	+	0	1	114	146	0.0
CP008925.1	h6.sal.bam	other	4376856	4376856	0	+	2	1	116	147	2.0
CP008925.1	h6.sal.bam	other	4376857	4376857	0	+	2	5	118	146	2.0
CP008925.1	h6.sal.bam	other	4376858	4376858	0	+	4	0	119	142	4.0
CP008925.1	h6.sal.bam	other	4376859	4376859	0	+	1	0	118	145	1.0
CP008925.1	h6.sal.bam	other	4376860	4376860	0	+	2	0	119	150	2.0
CP008925.1	h6.sal.bam	other	4376861	4376861	0	+	1	0	119	150	1.0
CP008925.1	h6.sal.bam	other	4376862	4376862	0	+	0	1	116	150	0.0
CP008925.1	h6.sal.bam	other	4376863	4376863	0	+	1	2	115	154	1.0
CP008925.1	h6.sal.bam	other	4376864	4376864	0	+	1	1	115	155	1.0
CP008925.1	h6.sal.bam	other	4376865	4376865	0	+	1	1	116	154	1.0
CP008925.1	h6.sal.bam	other	4376866	4376866	0	+	0	3	115	156	0.0
CP008925.1	h6.sal.bam	other	4376867	4376867	0	+	0	2	112	157	0.0
CP008925.1	h6.sal.bam	other	4376868	4376868	0	+	0	2	109	158	0.0
CP008925.1	h6.sal.bam	other	4376869	4376869	0	+	1	8	110	156	1.0
CP008925.1	h6.sal.bam	other	4376870	4376870	0	+	3	1	109	150	3.0
CP008925.1	h6.sal.bam	other	4376871	4376871	0	+	1	4	104	150	1.0
CP008925.1	h6.sal.bam	other	4376872	4376872	0	+	2	1	106	150	2.0
CP008925.1	h6.sal.bam	other	4376873	4376873	0	+	0	5	105	153	0.0
CP008925.1	h6.sal.bam	other	4376874	4376874	0	+	2	1	103	148	2.0
CP008925.1	h6.sal.bam	other	4376875	4376875	0	+	2	1	104	147	2.0
CP008925.1	h6.sal.bam	other	4376876	4376876	0	+	1	2	105	150	1.0
CP008925.1	h6.sal.bam	other	4376877	4376877	0	+	1	2	106	148	1.0
CP008925.1	h6.sal.bam	other	4376878	4376878	0	+	1	2	106	147	1.0
CP008925.1	h6.sal.bam	other	4376879	4376879	0	+	3	9	109	145	3.0
CP008925.1	h6.sal.bam	other	4376880	4376880	0	+	2	4	104	138	2.0
CP008925.1	h6.sal.bam	other	4376881	4376881	0	+	2	2	106	137	2.0
CP008925.1	h6.sal.bam	other	4376882	4376882	0	+	0	2	106	139	0.0
CP008925.1	h6.sal.bam	other	4376883	4376883	0	+	3	3	108	140	3.0
CP008925.1	h6.sal.bam	other	4376884	4376884	0	+	0	1	108	140	0.0
CP008925.1	h6.sal.bam	other	4376885	4376885	0	+	1	3	108	139	1.0
CP008925.1	h6.sal.bam	other	4376886	4376886	0	+	1	1	108	136	1.0
CP008925.1	h6.sal.bam	other	4376887	4376887	0	+	1	1	106	140	1.0
CP008925.1	h6.sal.bam	other	4376888	4376888	0	+	1	5	106	139	1.0
CP008925.1	h6.sal.bam	other	4376889	4376889	0	+	1	8	106	136	1.0
CP008925.1	h6.sal.bam	other	4376890	4376890	0	+	2	0	107	132	2.0
CP008925.1	h6.sal.bam	other	4376891	4376891	0	+	4	1	109	132	4.0
CP008925.1	h6.sal.bam	other	4376892	4376892	0	+	3	0	109	132	3.0
CP008925.1	h6.sal.bam	other	4376893	4376893	0	+	3	0	110	133	3.0
CP008925.1	h6.sal.bam	other	4376894	4376894	0	+	0	2	110	134	0.0
CP008925.1	h6.sal.bam	other	4376895	4376895	0	+	0	1	110	135	0.0
CP008925.1	h6.sal.bam	other	4376896	4376896	0	+	2	1	111	137	2.0
CP008925.1	h6.sal.bam	other	4376897	4376897	0	+	2	1	113	136	2.0
CP008925.1	h6.sal.bam	other	4376898	4376898	0	+	2	1	112	135	2.0
CP008925.1	h6.sal.bam	other	4376899	4376899	0	+	3	1	114	138	3.0
CP008925.1	h6.sal.bam	other	4376900	4376900	0	+	3	4	116	138	3.0
CP008925.1	h6.sal.bam	other	4376901	4376901	0	+	0	1	112	136	0.0
CP008925.1	h6.sal.bam	other	4376902	4376902	0	+	1	3	113	135	1.0
CP008925.1	h6.sal.bam	other	4376903	4376903	0	+	2	2	111	133	2.0
CP008925.1	h6.sal.bam	other	4376904	4376904	0	+	2	1	113	131	2.0
CP008925.1	h6.sal.bam	other	4376905	4376905	0	+	3	0	116	133	3.0
CP008925.1	h6.sal.bam	other	4376906	4376906	0	+	3	0	116	136	3.0
CP008925.1	h6.sal.bam	other	4376907	4376907	0	+	2	2	117	136	2.0
CP008925.1	h6.sal.bam	other	4376908	4376908	0	+	2	1	117	139	2.0
CP008925.1	h6.sal.bam	other	4376909	4376909	0	+	2	1	118	140	2.0
CP008925.1	h6.sal.bam	other	4376910	4376910	0	+	3	2	114	143	3.0
CP008925.1	h6.sal.bam	other	4376911	4376911	0	+	2	1	112	143	2.0
CP008925.1	h6.sal.bam	other	4376912	4376912	0	+	1	4	113	145	1.0
CP008925.1	h6.sal.bam	other	4376913	4376913	0	+	2	1	114	144	2.0
CP008925.1	h6.sal.bam	other	4376914	4376914	0	+	3	4	116	144	3.0
CP008925.1	h6.sal.bam	other	4376915	4376915	0	+	1	1	116	147	1.0
CP008925.1	h6.sal.bam	other	4376916	4376916	0	+	2	2	115	148	2.0
CP008925.1	h6.sal.bam	other	4376917	4376917	0	+	2	1	116	148	2.0
CP008925.1	h6.sal.bam	other	4376918	4376918	0	+	1	2	112	148	1.0
CP008925.1	h6.sal.bam	other	4376919	4376919	0	+	0	0	112	147	0.0
CP008925.1	h6.sal.bam	other	4376920	4376920	0	+	1	1	112	148	1.0
CP008925.1	h6.sal.bam	other	4376921	4376921	0	+	1	2	113	147	1.0
CP008925.1	h6.sal.bam	other	4376922	4376922	0	+	0	4	113	145	0.0
CP008925.1	h6.sal.bam	other	4376923	4376923	0	+	0	1	110	143	0.0
CP008925.1	h6.sal.bam	other	4376924	4376924	0	+	0	1	106	143	0.0
CP008925.1	h6.sal.bam	other	4376925	4376925	0	+	3	3	109	143	3.0
CP008925.1	h6.sal.bam	other	4376926	4376926	0	+	2	1	110	141	1.3333333333333333
CP008925.1	h6.sal.bam	other	4376927	4376927	0	+	3	3	111	141	2.0
CP008925.1	h6.sal.bam	other	4376928	4376928	0	+	1	0	112	139	0.6666666666666666
CP008925.1	h6.sal.bam	other	4376929	4376929	0	+	1	4	113	139	1.0
CP008925.1	h6.sal.bam	other	4376930	4376930	0	+	1	2	114	138	1.0
CP008925.1	h6.sal.bam	other	4376931	4376931	0	+	1	0	113	136	1.0
CP008925.1	h6.sal.bam	other	4376932	4376932	0	+	2	1	113	137	2.0
CP008925.1	h6.sal.bam	other	4376933	4376933	0	+	1	5	109	139	1.0
CP008925.1	h6.sal.bam	other	4376934	4376934	0	+	0	5	109	134	0.0
CP008925.1	h6.sal.bam	other	4376935	4376935	0	+	3	2	110	129	3.0
CP008925.1	h6.sal.bam	other	4376936	4376936	0	+	1	1	110	133	1.0
CP008925.1	h6.sal.bam	other	4376937	4376937	0	+	2	2	112	132	2.0
CP008925.1	h6.sal.bam	other	4376938	4376938	0	+	0	3	111	130	0.0
CP008925.1	h6.sal.bam	other	4376939	4376939	0	+	2	3	113	129	1.0
CP008925.1	h6.sal.bam	other	4376940	4376940	0	+	1	3	113	126	0.5
CP008925.1	h6.sal.bam	other	4376941	4376941	0	+	2	0	115	127	1.0
CP008925.1	h6.sal.bam	other	4376942	4376942	0	+	1	3	116	127	0.6666666666666666
CP008925.1	h6.sal.bam	other	4376943	4376943	0	+	1	0	117	129	1.0
CP008925.1	h6.sal.bam	other	4376944	4376944	0	+	2	1	118	131	2.0
CP008925.1	h6.sal.bam	other	4376945	4376945	0	+	0	1	114	130	0.0
CP008925.1	h6.sal.bam	other	4376946	4376946	0	+	1	4	114	131	1.0
CP008925.1	h6.sal.bam	other	4376947	4376947	0	+	6	4	118	127	6.0
CP008925.1	h6.sal.bam	other	4376948	4376948	0	+	0	0	116	125	0.0
CP008925.1	h6.sal.bam	other	4376949	4376949	0	+	0	1	116	125	0.0
CP008925.1	h6.sal.bam	other	4376950	4376950	0	+	4	3	117	124	4.0
CP008925.1	h6.sal.bam	other	4376951	4376951	0	+	0	1	117	126	0.0
CP008925.1	h6.sal.bam	other	4376952	4376952	0	+	0	1	116	125	0.0
CP008925.1	h6.sal.bam	other	4376953	4376953	0	+	2	0	116	128	2.0
CP008925.1	h6.sal.bam	other	4376954	4376954	0	+	0	1	110	130	0.0
CP008925.1	h6.sal.bam	other	4376955	4376955	0	+	0	3	110	129	0.0
CP008925.1	h6.sal.bam	other	4376956	4376956	0	+	3	4	112	129	3.0
CP008925.1	h6.sal.bam	other	4376957	4376957	0	+	1	4	113	127	1.0
CP008925.1	h6.sal.bam	other	4376958	4376958	0	+	0	2	110	123	0.0
CP008925.1	h6.sal.bam	other	4376959	4376959	0	+	1	1	110	125	1.0
CP008925.1	h6.sal.bam	other	4376960	4376960	0	+	0	2	109	132	0.0
CP008925.1	h6.sal.bam	other	4376961	4376961	0	+	2	2	110	130	2.0
CP008925.1	h6.sal.bam	other	4376962	4376962	0	+	0	1	109	129	0.0
CP008925.1	h6.sal.bam	other	4376963	4376963	0	+	2	2	109	129	2.0
CP008925.1	h6.sal.bam	other	4376964	4376964	0	+	1	4	110	127	1.0
CP008925.1	h6.sal.bam	other	4376965	4376965	0	+	3	0	110	123	3.0
CP008925.1	h6.sal.bam	other	4376966	4376966	0	+	2	0	109	126	2.0
CP008925.1	h6.sal.bam	other	4376967	4376967	0	+	3	1	109	126	3.0
CP008925.1	h6.sal.bam	other	4376968	4376968	0	+	4	1	112	129	4.0
CP008925.1	h6.sal.bam	other	4376969	4376969	0	+	2	4	114	128	2.0
CP008925.1	h6.sal.bam	other	4376970	4376970	0	+	0	2	114	126	0.0
CP008925.1	h6.sal.bam	other	4376971	4376971	0	+	1	1	113	128	1.0
CP008925.1	h6.sal.bam	other	4376972	4376972	0	+	1	1	108	127	1.0
CP008925.1	h6.sal.bam	other	4376973	4376973	0	+	2	2	110	126	2.0
CP008925.1	h6.sal.bam	other	4376974	4376974	0	+	3	1	111	127	3.0
CP008925.1	h6.sal.bam	other	4376975	4376975	0	+	4	2	112	131	4.0
CP008925.1	h6.sal.bam	other	4376976	4376976	0	+	2	0	113	130	2.0
CP008925.1	h6.sal.bam	other	4376977	4376977	0	+	0	2	113	130	0.0
CP008925.1	h6.sal.bam	other	4376978	4376978	0	+	1	0	111	134	1.0
CP008925.1	h6.sal.bam	other	4376979	4376979	0	+	1	2	111	135	1.0
CP008925.1	h6.sal.bam	other	4376980	4376980	0	+	0	3	107	135	0.0
CP008925.1	h6.sal.bam	other	4376981	4376981	0	+	2	5	107	135	2.0
CP008925.1	h6.sal.bam	other	4376982	4376982	0	+	1	1	104	130	1.0
CP008925.1	h6.sal.bam	other	4376983	4376983	0	+	3	2	107	129	3.0
CP008925.1	h6.sal.bam	other	4376984	4376984	0	+	1	4	105	128	1.0
CP008925.1	h6.sal.bam	other	4376985	4376985	0	+	0	3	103	127	0.0
CP008925.1	h6.sal.bam	other	4376986	4376986	0	+	1	2	103	127	1.0
CP008925.1	h6.sal.bam	other	4376987	4376987	0	+	4	3	106	127	4.0
CP008925.1	h6.sal.bam	other	4376988	4376988	0	+	2	1	103	127	2.0
CP008925.1	h6.sal.bam	other	4376989	4376989	0	+	3	6	106	127	3.0
CP008925.1	h6.sal.bam	other	4376990	4376990	0	+	2	2	108	121	2.0
CP008925.1	h6.sal.bam	other	4376991	4376991	0	+	6	2	110	121	6.0
CP008925.1	h6.sal.bam	other	4376992	4376992	0	+	0	1	110	119	0.0
CP008925.1	h6.sal.bam	other	4376993	4376993	0	+	0	2	109	120	0.0
CP008925.1	h6.sal.bam	other	4376994	4376994	0	+	0	0	109	119	0.0
CP008925.1	h6.sal.bam	other	4376995	4376995	0	+	0	1	108	123	0.0
CP008925.1	h6.sal.bam	other	4376996	4376996	0	+	0	1	107	122	0.0
CP008925.1	h6.sal.bam	other	4376997	4376997	0	+	2	0	109	121	2.0
CP008925.1	h6.sal.bam	other	4376998	4376998	0	+	1	1	110	122	1.0
CP008925.1	h6.sal.bam	other	4376999	4376999	0	+	1	1	110	124	1.0
CP008925.1	h6.sal.bam	other	4377000	4377000	0	+	1	1	109	125	1.0
CP008925.1	h6.sal.bam	other	4377001	4377001	0	+	5	1	108	126	5.0
CP008925.1	h6.sal.bam	other	4377002	4377002	0	+	5	1	113	125	5.0
CP008925.1	h6.sal.bam	other	4377003	4377003	0	+	0	1	113	124	0.0
CP008925.1	h6.sal.bam	other	4377004	4377004	0	+	0	2	111	125	0.0
CP008925.1	h6.sal.bam	other	4377005	4377005	0	+	2	1	113	126	2.0
CP008925.1	h6.sal.bam	other	4377006	4377006	0	+	0	2	112	128	0.0
CP008925.1	h6.sal.bam	other	4377007	4377007	0	+	0	1	109	128	0.0
CP008925.1	h6.sal.bam	other	4377008	4377008	0	+	2	3	111	130	2.0
CP008925.1	h6.sal.bam	other	4377009	4377009	0	+	1	1	112	127	1.0
CP008925.1	h6.sal.bam	other	4377010	4377010	0	+	1	2	110	130	1.0
CP008925.1	h6.sal.bam	other	4377011	4377011	0	+	2	0	109	129	2.0
CP008925.1	h6.sal.bam	other	4377012	4377012	0	+	2	1	111	131	2.0
CP008925.1	h6.sal.bam	other	4377013	4377013	0	+	3	1	114	133	3.0
CP008925.1	h6.sal.bam	other	4377014	4377014	0	+	1	3	113	132	1.0
CP008925.1	h6.sal.bam	other	4377015	4377015	0	+	3	1	115	129	3.0
CP008925.1	h6.sal.bam	other	4377016	4377016	0	+	3	1	114	132	3.0
CP008925.1	h6.sal.bam	GTTC	4377017	4377017	4377025	+	0	4	114	134	0.0
CP008925.1	h6.sal.bam	other	4377018	4377018	0	+	2	2	115	131	2.0
CP008925.1	h6.sal.bam	GTTC	4377019	4377019	4377025	+	2	0	116	130	2.0
CP008925.1	h6.sal.bam	other	4377020	4377020	0	+	3	2	119	132	3.0
CP008925.1	h6.sal.bam	other	4377021	4377021	0	+	0	0	118	131	0.0
CP008925.1	h6.sal.bam	other	4377022	4377022	0	+	3	2	115	131	2.0
CP008925.1	h6.sal.bam	other	4377023	4377023	0	+	1	2	116	131	0.6666666666666666
CP008925.1	h6.sal.bam	other	4377024	4377024	0	+	1	1	117	130	0.6666666666666666
CP008925.1	h6.sal.bam	other	4377025	4377025	0	+	4	3	117	130	2.6666666666666665
CP008925.1	h6.sal.bam	other	4377026	4377026	0	+	2	2	119	127	1.3333333333333333
CP008925.1	h6.sal.bam	other	4377027	4377027	0	+	1	2	120	126	0.5
CP008925.1	h6.sal.bam	other	4377028	4377028	0	+	0	2	118	128	0.0
CP008925.1	h6.sal.bam	other	4377029	4377029	0	+	2	0	119	128	1.0
CP008925.1	h6.sal.bam	other	4377030	4377030	0	+	2	2	118	132	1.0
CP008925.1	h6.sal.bam	other	4377031	4377031	0	+	1	2	119	130	0.5
CP008925.1	h6.sal.bam	other	4377032	4377032	0	+	0	2	119	139	0.0
CP008925.1	h6.sal.bam	other	4377033	4377033	0	+	0	2	118	139	0.0
CP008925.1	h6.sal.bam	GTTC	4377034	4377034	4377025	+	1	8	119	137	0.5
CP008925.1	h6.sal.bam	other	4377035	4377035	0	+	1	0	120	130	0.5
CP008925.1	h6.sal.bam	GTTC	4377036	4377036	4377025	+	6	1	124	130	3.0
CP008925.1	h6.sal.bam	other	4377037	4377037	0	+	2	1	125	129	1.0
CP008925.1	h6.sal.bam	other	4377038	4377038	0	+	1	0	123	129	0.5
CP008925.1	h6.sal.bam	other	4377039	4377039	0	+	2	0	122	131	1.0
CP008925.1	h6.sal.bam	other	4377040	4377040	0	+	1	3	122	131	0.5
CP008925.1	h6.sal.bam	other	4377041	4377041	0	+	3	2	121	129	2.0
CP008925.1	h6.sal.bam	other	4377042	4377042	0	+	1	2	122	127	0.5
CP008925.1	h6.sal.bam	other	4377043	4377043	0	+	0	0	116	129	0.0
CP008925.1	h6.sal.bam	other	4377044	4377044	0	+	0	2	116	131	0.0
CP008925.1	h6.sal.bam	other	4377045	4377045	0	+	2	4	117	132	1.0
CP008925.1	h6.sal.bam	other	4377046	4377046	0	+	2	0	119	128	1.0
CP008925.1	h6.sal.bam	other	4377047	4377047	0	+	3	3	122	130	1.5
CP008925.1	h6.sal.bam	other	4377048	4377048	0	+	1	3	121	127	0.5
CP008925.1	h6.sal.bam	other	4377049	4377049	0	+	3	2	121	129	1.5
CP008925.1	h6.sal.bam	other	4377050	4377050	0	+	0	1	115	131	0.0
CP008925.1	h6.sal.bam	other	4377051	4377051	0	+	0	4	115	130	0.0
CP008925.1	h6.sal.bam	other	4377052	4377052	0	+	4	2	119	127	2.0
CP008925.1	h6.sal.bam	other	4377053	4377053	0	+	3	1	121	127	1.5
CP008925.1	h6.sal.bam	other	4377054	4377054	0	+	0	2	120	128	0.0
CP008925.1	h6.sal.bam	other	4377055	4377055	0	+	3	3	123	126	1.5
CP008925.1	h6.sal.bam	other	4377056	4377056	0	+	1	0	122	123	0.5
CP008925.1	h6.sal.bam	other	4377057	4377057	0	+	1	0	122	129	0.5
CP008925.1	h6.sal.bam	other	4377058	4377058	0	+	1	1	118	130	0.5
CP008925.1	h6.sal.bam	other	4377059	4377059	0	+	1	4	119	130	0.5
CP008925.1	h6.sal.bam	other	4377060	4377060	0	+	2	2	117	127	1.0
CP008925.1	h6.sal.bam	other	4377061	4377061	0	+	2	2	119	126	1.0
CP008925.1	h6.sal.bam	other	4377062	4377062	0	+	5	4	124	125	2.5
CP008925.1	h6.sal.bam	other	4377063	4377063	0	+	4	0	126	124	2.0
CP008925.1	h6.sal.bam	other	4377064	4377064	0	+	0	1	123	127	0.0
CP008925.1	h6.sal.bam	other	4377065	4377065	0	+	2	1	123	127	1.0
CP008925.1	h6.sal.bam	other	4377066	4377066	0	+	2	0	119	127	1.0
CP008925.1	h6.sal.bam	other	4377067	4377067	0	+	1	2	120	127	0.5
CP008925.1	h6.sal.bam	other	4377068	4377068	0	+	2	3	122	127	1.0
CP008925.1	h6.sal.bam	other	4377069	4377069	0	+	3	2	125	124	1.5
CP008925.1	h6.sal.bam	other	4377070	4377070	0	+	4	1	129	123	2.0
CP008925.1	h6.sal.bam	other	4377071	4377071	0	+	3	0	132	128	1.5
CP008925.1	h6.sal.bam	other	4377072	4377072	0	+	1	2	131	132	0.5
CP008925.1	h6.sal.bam	other	4377073	4377073	0	+	2	1	131	131	1.0
CP008925.1	h6.sal.bam	other	4377074	4377074	0	+	2	2	126	132	1.0
CP008925.1	h6.sal.bam	other	4377075	4377075	0	+	3	2	129	132	1.5
CP008925.1	h6.sal.bam	other	4377076	4377076	0	+	2	0	131	130	1.0
CP008925.1	h6.sal.bam	other	4377077	4377077	0	+	2	1	129	130	1.0
CP008925.1	h6.sal.bam	other	4377078	4377078	0	+	2	1	131	134	1.0
CP008925.1	h6.sal.bam	other	4377079	4377079	0	+	4	3	135	133	2.0
CP008925.1	h6.sal.bam	other	4377080	4377080	0	+	0	3	133	130	0.0
CP008925.1	h6.sal.bam	other	4377081	4377081	0	+	0	3	133	129	0.0
CP008925.1	h6.sal.bam	other	4377082	4377082	0	+	2	3	135	126	1.0
CP008925.1	h6.sal.bam	other	4377083	4377083	0	+	1	0	133	127	0.5
CP008925.1	h6.sal.bam	other	4377084	4377084	0	+	1	4	134	127	0.5
CP008925.1	h6.sal.bam	other	4377085	4377085	0	+	3	0	135	123	1.5
CP008925.1	h6.sal.bam	other	4377086	4377086	0	+	1	2	133	124	0.5
CP008925.1	h6.sal.bam	other	4377087	4377087	0	+	2	3	134	122	1.0
CP008925.1	h6.sal.bam	other	4377088	4377088	0	+	4	0	135	124	2.0
CP008925.1	h6.sal.bam	other	4377089	4377089	0	+	0	3	134	127	0.0
CP008925.1	h6.sal.bam	GTTC	4377090	4377090	4377098	+	1	1	132	124	0.5
CP008925.1	h6.sal.bam	other	4377091	4377091	0	+	1	3	130	124	0.5
CP008925.1	h6.sal.bam	GTTC	4377092	4377092	4377098	+	3	1	133	127	1.5
CP008925.1	h6.sal.bam	other	4377093	4377093	0	+	0	1	131	126	0.0
CP008925.1	h6.sal.bam	other	4377094	4377094	0	+	2	2	131	126	1.0
CP008925.1	h6.sal.bam	other	4377095	4377095	0	+	0	1	128	124	0.0
CP008925.1	h6.sal.bam	other	4377096	4377096	0	+	1	0	126	123	0.5
CP008925.1	h6.sal.bam	other	4377097	4377097	0	+	3	2	129	123	1.5
CP008925.1	h6.sal.bam	other	4377098	4377098	0	+	0	1	128	124	0.0
CP008925.1	h6.sal.bam	other	4377099	4377099	0	+	4	1	131	123	2.0
CP008925.1	h6.sal.bam	other	4377100	4377100	0	+	3	1	130	125	1.5
CP008925.1	h6.sal.bam	other	4377101	4377101	0	+	3	1	131	126	1.5
CP008925.1	h6.sal.bam	GTTC	4377102	4377102	4377110	+	2	3	132	129	1.0
CP008925.1	h6.sal.bam	other	4377103	4377103	0	+	1	2	133	126	0.5
CP008925.1	h6.sal.bam	GTTC	4377104	4377104	4377110	+	2	4	133	127	1.0
CP008925.1	h6.sal.bam	other	4377105	4377105	0	+	2	2	132	125	1.0
CP008925.1	h6.sal.bam	other	4377106	4377106	0	+	0	9	132	123	0.0
CP008925.1	h6.sal.bam	GTTC	4377107	4377107	4377098	+	1	2	133	124	0.5
CP008925.1	h6.sal.bam	other	4377108	4377108	0	+	1	0	134	124	0.5
CP008925.1	h6.sal.bam	GTTC	4377109	4377109	4377098	+	4	1	137	127	2.0
CP008925.1	h6.sal.bam	other	4377110	4377110	0	+	2	0	138	128	1.0
CP008925.1	h6.sal.bam	other	4377111	4377111	0	+	1	1	134	128	0.5
CP008925.1	h6.sal.bam	other	4377112	4377112	0	+	1	0	133	129	0.5
CP008925.1	h6.sal.bam	other	4377113	4377113	0	+	4	2	135	132	2.0
CP008925.1	h6.sal.bam	other	4377114	4377114	0	+	3	1	137	131	1.5
CP008925.1	h6.sal.bam	other	4377115	4377115	0	+	0	0	133	132	0.0
CP008925.1	h6.sal.bam	other	4377116	4377116	0	+	3	4	136	132	1.5
CP008925.1	h6.sal.bam	other	4377117	4377117	0	+	1	1	136	131	0.5
CP008925.1	h6.sal.bam	other	4377118	4377118	0	+	1	1	137	130	0.5
CP008925.1	h6.sal.bam	GTTC	4377119	4377119	4377110	+	2	3	139	132	1.0
CP008925.1	h6.sal.bam	other	4377120	4377120	0	+	1	0	138	131	0.5
CP008925.1	h6.sal.bam	GTTC	4377121	4377121	4377110	+	8	2	141	133	4.0
CP008925.1	h6.sal.bam	other	4377122	4377122	0	+	2	5	143	131	1.0
CP008925.1	h6.sal.bam	other	4377123	4377123	0	+	2	2	144	128	1.0
CP008925.1	h6.sal.bam	other	4377124	4377124	0	+	2	2	143	132	1.0
CP008925.1	h6.sal.bam	other	4377125	4377125	0	+	2	1	145	131	1.0
CP008925.1	h6.sal.bam	other	4377126	4377126	0	+	2	1	137	131	1.0
CP008925.1	h6.sal.bam	other	4377127	4377127	0	+	4	2	141	132	2.0
CP008925.1	h6.sal.bam	other	4377128	4377128	0	+	2	2	143	131	1.0
CP008925.1	h6.sal.bam	other	4377129	4377129	0	+	1	2	144	129	0.5
CP008925.1	h6.sal.bam	other	4377130	4377130	0	+	0	4	142	128	0.0
CP008925.1	h6.sal.bam	other	4377131	4377131	0	+	2	0	144	126	1.0
CP008925.1	h6.sal.bam	other	4377132	4377132	0	+	3	1	147	126	1.5
CP008925.1	h6.sal.bam	other	4377133	4377133	0	+	1	1	147	125	0.5
CP008925.1	h6.sal.bam	other	4377134	4377134	0	+	4	1	141	125	2.0
CP008925.1	h6.sal.bam	other	4377135	4377135	0	+	1	1	142	127	0.5
CP008925.1	h6.sal.bam	other	4377136	4377136	0	+	2	2	140	127	1.0
CP008925.1	h6.sal.bam	other	4377137	4377137	0	+	1	3	141	126	0.5
CP008925.1	h6.sal.bam	other	4377138	4377138	0	+	0	3	141	126	0.0
CP008925.1	h6.sal.bam	other	4377139	4377139	0	+	0	1	141	123	0.0
CP008925.1	h6.sal.bam	other	4377140	4377140	0	+	1	1	140	122	0.5
CP008925.1	h6.sal.bam	other	4377141	4377141	0	+	1	0	139	123	0.5
CP008925.1	h6.sal.bam	other	4377142	4377142	0	+	3	2	141	123	1.5
CP008925.1	h6.sal.bam	other	4377143	4377143	0	+	1	0	140	125	0.5
CP008925.1	h6.sal.bam	other	4377144	4377144	0	+	4	6	141	125	2.0
CP008925.1	h6.sal.bam	other	4377145	4377145	0	+	2	0	135	123	1.0
CP008925.1	h6.sal.bam	other	4377146	4377146	0	+	3	4	138	125	1.5
CP008925.1	h6.sal.bam	other	4377147	4377147	0	+	4	1	142	121	2.0
CP008925.1	h6.sal.bam	other	4377148	4377148	0	+	2	2	140	121	1.0
CP008925.1	h6.sal.bam	other	4377149	4377149	0	+	1	2	139	123	0.5
CP008925.1	h6.sal.bam	other	4377150	4377150	0	+	6	3	140	124	3.0
CP008925.1	h6.sal.bam	other	4377151	4377151	0	+	0	1	140	121	0.0
CP008925.1	h6.sal.bam	other	4377152	4377152	0	+	4	1	142	123	2.0
CP008925.1	h6.sal.bam	other	4377153	4377153	0	+	3	0	140	125	1.5
CP008925.1	h6.sal.bam	other	4377154	4377154	0	+	3	1	143	126	1.5
CP008925.1	h6.sal.bam	other	4377155	4377155	0	+	2	1	145	126	1.0
CP008925.1	h6.sal.bam	other	4377156	4377156	0	+	3	2	148	128	1.5
CP008925.1	h6.sal.bam	other	4377157	4377157	0	+	0	2	145	127	0.0
CP008925.1	h6.sal.bam	other	4377158	4377158	0	+	1	1	145	126	0.5
CP008925.1	h6.sal.bam	other	4377159	4377159	0	+	2	0	147	125	1.0
CP008925.1	h6.sal.bam	other	4377160	4377160	0	+	5	2	149	125	2.5
CP008925.1	h6.sal.bam	other	4377161	4377161	0	+	2	1	149	132	1.0
CP008925.1	h6.sal.bam	other	4377162	4377162	0	+	1	4	148	132	0.5
CP008925.1	h6.sal.bam	other	4377163	4377163	0	+	3	3	147	130	1.5
CP008925.1	h6.sal.bam	other	4377164	4377164	0	+	2	3	148	130	1.0
CP008925.1	h6.sal.bam	other	4377165	4377165	0	+	2	0	149	129	1.0
CP008925.1	h6.sal.bam	other	4377166	4377166	0	+	2	2	151	129	1.0
CP008925.1	h6.sal.bam	other	4377167	4377167	0	+	0	0	148	128	0.0
CP008925.1	h6.sal.bam	other	4377168	4377168	0	+	2	1	149	129	1.0
CP008925.1	h6.sal.bam	other	4377169	4377169	0	+	0	0	148	134	0.0
CP008925.1	h6.sal.bam	other	4377170	4377170	0	+	1	0	149	139	0.5
CP008925.1	h6.sal.bam	other	4377171	4377171	0	+	1	1	150	139	0.5
CP008925.1	h6.sal.bam	other	4377172	4377172	0	+	6	2	154	140	3.0
CP008925.1	h6.sal.bam	other	4377173	4377173	0	+	1	3	155	138	0.5
CP008925.1	h6.sal.bam	other	4377174	4377174	0	+	2	1	149	138	1.0
CP008925.1	h6.sal.bam	other	4377175	4377175	0	+	2	2	151	137	1.0
CP008925.1	h6.sal.bam	other	4377176	4377176	0	+	1	3	149	136	0.5
CP008925.1	h6.sal.bam	other	4377177	4377177	0	+	2	3	147	138	1.0
CP008925.1	h6.sal.bam	other	4377178	4377178	0	+	2	0	149	135	1.0
CP008925.1	h6.sal.bam	other	4377179	4377179	0	+	1	2	148	137	0.5
CP008925.1	h6.sal.bam	other	4377180	4377180	0	+	1	5	147	139	0.5
CP008925.1	h6.sal.bam	other	4377181	4377181	0	+	2	5	148	134	1.0
CP008925.1	h6.sal.bam	other	4377182	4377182	0	+	0	2	147	129	0.0
CP008925.1	h6.sal.bam	other	4377183	4377183	0	+	2	3	148	128	1.0
CP008925.1	h6.sal.bam	other	4377184	4377184	0	+	6	2	150	125	3.0
CP008925.1	h6.sal.bam	other	4377185	4377185	0	+	2	3	150	123	1.0
CP008925.1	h6.sal.bam	other	4377186	4377186	0	+	2	2	151	125	1.0
CP008925.1	h6.sal.bam	other	4377187	4377187	0	+	2	1	148	123	1.0
CP008925.1	h6.sal.bam	other	4377188	4377188	0	+	0	1	145	124	0.0
CP008925.1	h6.sal.bam	other	4377189	4377189	0	+	2	2	147	127	1.0
CP008925.1	h6.sal.bam	other	4377190	4377190	0	+	0	2	147	125	0.0
CP008925.1	h6.sal.bam	other	4377191	4377191	0	+	4	1	147	123	2.0
CP008925.1	h6.sal.bam	other	4377192	4377192	0	+	2	2	149	122	1.0
CP008925.1	h6.sal.bam	other	4377193	4377193	0	+	4	1	151	123	2.0
CP008925.1	h6.sal.bam	other	4377194	4377194	0	+	2	2	151	123	1.0
CP008925.1	h6.sal.bam	other	4377195	4377195	0	+	0	1	150	124	0.0
CP008925.1	h6.sal.bam	other	4377196	4377196	0	+	1	1	142	126	0.5
CP008925.1	h6.sal.bam	other	4377197	4377197	0	+	1	4	141	126	0.5
CP008925.1	h6.sal.bam	other	4377198	4377198	0	+	0	2	140	125	0.0
CP008925.1	h6.sal.bam	other	4377199	4377199	0	+	0	1	140	123	0.0
CP008925.1	h6.sal.bam	other	4377200	4377200	0	+	1	1	138	125	0.5
CP008925.1	h6.sal.bam	other	4377201	4377201	0	+	2	2	138	126	1.0
CP008925.1	h6.sal.bam	other	4377202	4377202	0	+	3	1	137	127	1.5
CP008925.1	h6.sal.bam	other	4377203	4377203	0	+	0	0	137	126	0.0
CP008925.1	h6.sal.bam	other	4377204	4377204	0	+	0	3	135	130	0.0
CP008925.1	h6.sal.bam	other	4377205	4377205	0	+	0	1	135	127	0.0
CP008925.1	h6.sal.bam	other	4377206	4377206	0	+	1	0	135	126	0.5
CP008925.1	h6.sal.bam	other	4377207	4377207	0	+	0	0	133	128	0.0
CP008925.1	h6.sal.bam	other	4377208	4377208	0	+	1	1	132	132	0.5
CP008925.1	h6.sal.bam	other	4377209	4377209	0	+	5	3	134	134	2.5
CP008925.1	h6.sal.bam	other	4377210	4377210	0	+	0	1	133	133	0.0
CP008925.1	h6.sal.bam	other	4377211	4377211	0	+	3	1	134	133	3.0
CP008925.1	h6.sal.bam	other	4377212	4377212	0	+	1	3	134	132	1.0
CP008925.1	h6.sal.bam	other	4377213	4377213	0	+	0	0	134	131	0.0
CP008925.1	h6.sal.bam	other	4377214	4377214	0	+	1	0	134	131	1.0
CP008925.1	h6.sal.bam	other	4377215	4377215	0	+	2	2	136	131	2.0
CP008925.1	h6.sal.bam	other	4377216	4377216	0	+	1	2	133	132	1.0
CP008925.1	h6.sal.bam	other	4377217	4377217	0	+	0	2	132	130	0.0
CP008925.1	h6.sal.bam	other	4377218	4377218	0	+	2	3	134	128	2.0
CP008925.1	h6.sal.bam	other	4377219	4377219	0	+	1	1	131	125	1.0
CP008925.1	h6.sal.bam	other	4377220	4377220	0	+	0	2	129	124	0.0
CP008925.1	h6.sal.bam	other	4377221	4377221	0	+	3	1	128	128	3.0
CP008925.1	h6.sal.bam	other	4377222	4377222	0	+	0	0	124	131	0.0
CP008925.1	h6.sal.bam	other	4377223	4377223	0	+	0	5	116	131	0.0
CP008925.1	h6.sal.bam	other	4377224	4377224	0	+	2	3	118	126	2.0
CP008925.1	h6.sal.bam	other	4377225	4377225	0	+	0	3	118	123	0.0
CP008925.1	h6.sal.bam	other	4377226	4377226	0	+	3	2	121	126	3.0
CP008925.1	h6.sal.bam	other	4377227	4377227	0	+	4	1	120	129	4.0
CP008925.1	h6.sal.bam	other	4377228	4377228	0	+	3	1	119	133	3.0
CP008925.1	h6.sal.bam	other	4377229	4377229	0	+	2	0	118	135	2.0
CP008925.1	h6.sal.bam	other	4377230	4377230	0	+	3	3	117	139	3.0
CP008925.1	h6.sal.bam	other	4377231	4377231	0	+	2	1	119	136	2.0
CP008925.1	h6.sal.bam	other	4377232	4377232	0	+	2	1	121	135	2.0
CP008925.1	h6.sal.bam	other	4377233	4377233	0	+	1	1	121	135	1.0
CP008925.1	h6.sal.bam	other	4377234	4377234	0	+	2	3	116	136	2.0
CP008925.1	h6.sal.bam	other	4377235	4377235	0	+	3	5	117	133	3.0
CP008925.1	h6.sal.bam	other	4377236	4377236	0	+	1	2	114	128	1.0
CP008925.1	h6.sal.bam	other	4377237	4377237	0	+	4	1	118	127	4.0
CP008925.1	h6.sal.bam	other	4377238	4377238	0	+	1	2	119	128	1.0
CP008925.1	h6.sal.bam	other	4377239	4377239	0	+	0	2	117	127	0.0
CP008925.1	h6.sal.bam	other	4377240	4377240	0	+	1	0	113	125	1.0
CP008925.1	h6.sal.bam	other	4377241	4377241	0	+	2	1	115	126	2.0
CP008925.1	h6.sal.bam	other	4377242	4377242	0	+	0	1	114	129	0.0
CP008925.1	h6.sal.bam	other	4377243	4377243	0	+	1	8	115	129	1.0
CP008925.1	h6.sal.bam	other	4377244	4377244	0	+	0	3	115	122	0.0
CP008925.1	h6.sal.bam	other	4377245	4377245	0	+	4	1	118	119	4.0
CP008925.1	h6.sal.bam	other	4377246	4377246	0	+	4	2	119	118	4.0
CP008925.1	h6.sal.bam	other	4377247	4377247	0	+	4	0	119	118	4.0
CP008925.1	h6.sal.bam	other	4377248	4377248	0	+	5	2	121	123	5.0
CP008925.1	h6.sal.bam	other	4377249	4377249	0	+	1	1	120	122	1.0
CP008925.1	h6.sal.bam	other	4377250	4377250	0	+	2	3	122	122	2.0
CP008925.1	h6.sal.bam	other	4377251	4377251	0	+	2	3	123	122	2.0
CP008925.1	h6.sal.bam	GTTC	4377252	4377252	4377260	+	2	1	123	121	2.0
CP008925.1	h6.sal.bam	other	4377253	4377253	0	+	3	0	124	122	3.0
CP008925.1	h6.sal.bam	GTTC	4377254	4377254	4377260	+	4	4	127	122	4.0
CP008925.1	h6.sal.bam	other	4377255	4377255	0	+	1	0	127	123	1.0
CP008925.1	h6.sal.bam	other	4377256	4377256	0	+	0	0	125	123	0.0
CP008925.1	h6.sal.bam	other	4377257	4377257	0	+	1	1	125	123	1.0
CP008925.1	h6.sal.bam	other	4377258	4377258	0	+	0	1	124	122	0.0
CP008925.1	h6.sal.bam	other	4377259	4377259	0	+	1	2	119	128	1.0
CP008925.1	h6.sal.bam	other	4377260	4377260	0	+	0	2	118	126	0.0
CP008925.1	h6.sal.bam	other	4377261	4377261	0	+	1	0	117	124	1.0
CP008925.1	h6.sal.bam	other	4377262	4377262	0	+	1	2	116	124	1.0
CP008925.1	h6.sal.bam	other	4377263	4377263	0	+	0	5	115	126	0.0
CP008925.1	h6.sal.bam	other	4377264	4377264	0	+	0	0	114	122	0.0
CP008925.1	h6.sal.bam	other	4377265	4377265	0	+	2	0	116	123	2.0
CP008925.1	h6.sal.bam	other	4377266	4377266	0	+	2	0	114	123	2.0
CP008925.1	h6.sal.bam	other	4377267	4377267	0	+	2	3	114	123	2.0
CP008925.1	h6.sal.bam	other	4377268	4377268	0	+	1	1	111	124	1.0
CP008925.1	h6.sal.bam	GTTC	4377269	4377269	4377260	+	1	4	110	124	1.0
CP008925.1	h6.sal.bam	other	4377270	4377270	0	+	0	1	110	124	0.0
CP008925.1	h6.sal.bam	GTTC	4377271	4377271	4377260	+	4	2	113	125	4.0
CP008925.1	h6.sal.bam	other	4377272	4377272	0	+	2	2	114	128	2.0
CP008925.1	h6.sal.bam	other	4377273	4377273	0	+	3	3	117	129	3.0
CP008925.1	h6.sal.bam	other	4377274	4377274	0	+	1	2	115	126	1.0
CP008925.1	h6.sal.bam	other	4377275	4377275	0	+	1	0	116	126	1.0
CP008925.1	h6.sal.bam	other	4377276	4377276	0	+	1	3	117	126	1.0
CP008925.1	h6.sal.bam	other	4377277	4377277	0	+	1	3	115	126	1.0
CP008925.1	h6.sal.bam	other	4377278	4377278	0	+	1	1	116	126	1.0
CP008925.1	h6.sal.bam	other	4377279	4377279	0	+	0	0	116	126	0.0
CP008925.1	h6.sal.bam	other	4377280	4377280	0	+	1	1	116	127	1.0
CP008925.1	h6.sal.bam	other	4377281	4377281	0	+	0	1	116	126	0.0
CP008925.1	h6.sal.bam	other	4377282	4377282	0	+	0	4	116	126	0.0
CP008925.1	h6.sal.bam	other	4377283	4377283	0	+	1	3	116	122	1.0
CP008925.1	h6.sal.bam	other	4377284	4377284	0	+	1	2	112	119	1.0
CP008925.1	h6.sal.bam	other	4377285	4377285	0	+	2	1	114	117	2.0
CP008925.1	h6.sal.bam	other	4377286	4377286	0	+	0	0	109	119	0.0
CP008925.1	h6.sal.bam	other	4377287	4377287	0	+	0	2	109	119	0.0
CP008925.1	h6.sal.bam	other	4377288	4377288	0	+	2	0	111	121	2.0
CP008925.1	h6.sal.bam	other	4377289	4377289	0	+	2	2	110	124	2.0
CP008925.1	h6.sal.bam	other	4377290	4377290	0	+	1	1	111	124	1.0
CP008925.1	h6.sal.bam	other	4377291	4377291	0	+	1	2	112	123	1.0
CP008925.1	h6.sal.bam	other	4377292	4377292	0	+	2	3	114	127	2.0
CP008925.1	h6.sal.bam	other	4377293	4377293	0	+	7	1	119	125	7.0
CP008925.1	h6.sal.bam	other	4377294	4377294	0	+	1	0	119	127	1.0
CP008925.1	h6.sal.bam	other	4377295	4377295	0	+	2	0	118	127	2.0
CP008925.1	h6.sal.bam	other	4377296	4377296	0	+	1	4	119	130	1.0
CP008925.1	h6.sal.bam	other	4377297	4377297	0	+	0	0	118	126	0.0
CP008925.1	h6.sal.bam	other	4377298	4377298	0	+	1	0	119	126	1.0
CP008925.1	h6.sal.bam	other	4377299	4377299	0	+	1	0	118	133	1.0
CP008925.1	h6.sal.bam	other	4377300	4377300	0	+	3	6	119	139	3.0
CP008925.1	h6.sal.bam	other	4377301	4377301	0	+	1	6	120	134	1.0
CP008925.1	h6.sal.bam	other	4377302	4377302	0	+	0	4	116	128	0.0
CP008925.1	h6.sal.bam	other	4377303	4377303	0	+	0	3	113	127	0.0
CP008925.1	h6.sal.bam	other	4377304	4377304	0	+	5	4	116	127	5.0
CP008925.1	h6.sal.bam	other	4377305	4377305	0	+	0	0	112	123	0.0
CP008925.1	h6.sal.bam	other	4377306	4377306	0	+	5	1	116	129	5.0
CP008925.1	h6.sal.bam	other	4377307	4377307	0	+	2	1	115	129	2.0
CP008925.1	h6.sal.bam	other	4377308	4377308	0	+	0	2	113	130	0.0
CP008925.1	h6.sal.bam	other	4377309	4377309	0	+	2	0	115	128	2.0
CP008925.1	h6.sal.bam	other	4377310	4377310	0	+	1	0	113	128	1.0
CP008925.1	h6.sal.bam	other	4377311	4377311	0	+	0	0	111	129	0.0
CP008925.1	h6.sal.bam	other	4377312	4377312	0	+	3	2	111	135	3.0
CP008925.1	h6.sal.bam	other	4377313	4377313	0	+	0	1	110	133	0.0
CP008925.1	h6.sal.bam	other	4377314	4377314	0	+	0	0	110	136	0.0
CP008925.1	h6.sal.bam	other	4377315	4377315	0	+	1	1	107	138	1.0
CP008925.1	h6.sal.bam	other	4377316	4377316	0	+	1	4	108	138	1.0
CP008925.1	h6.sal.bam	other	4377317	4377317	0	+	1	1	109	134	1.0
CP008925.1	h6.sal.bam	other	4377318	4377318	0	+	2	1	110	136	2.0
CP008925.1	h6.sal.bam	other	4377319	4377319	0	+	2	1	111	135	2.0
CP008925.1	h6.sal.bam	other	4377320	4377320	0	+	4	1	111	135	4.0
CP008925.1	h6.sal.bam	other	4377321	4377321	0	+	1	0	104	140	1.0
CP008925.1	h6.sal.bam	other	4377322	4377322	0	+	0	5	104	140	0.0
CP008925.1	h6.sal.bam	other	4377323	4377323	0	+	3	1	99	138	3.0
CP008925.1	h6.sal.bam	other	4377324	4377324	0	+	3	1	102	137	3.0
CP008925.1	h6.sal.bam	other	4377325	4377325	0	+	1	3	98	138	1.0
CP008925.1	h6.sal.bam	other	4377326	4377326	0	+	4	2	102	136	4.0
CP008925.1	h6.sal.bam	other	4377327	4377327	0	+	1	2	103	134	1.0
CP008925.1	h6.sal.bam	other	4377328	4377328	0	+	1	1	104	136	1.0
CP008925.1	h6.sal.bam	other	4377329	4377329	0	+	2	4	102	136	2.0
CP008925.1	h6.sal.bam	other	4377330	4377330	0	+	3	2	104	134	3.0
CP008925.1	h6.sal.bam	other	4377331	4377331	0	+	2	2	106	134	2.0
CP008925.1	h6.sal.bam	other	4377332	4377332	0	+	3	1	108	133	3.0
CP008925.1	h6.sal.bam	other	4377333	4377333	0	+	1	2	109	134	1.0
CP008925.1	h6.sal.bam	other	4377334	4377334	0	+	2	0	110	134	2.0
CP008925.1	h6.sal.bam	other	4377335	4377335	0	+	3	0	112	134	3.0
CP008925.1	h6.sal.bam	other	4377336	4377336	0	+	1	3	112	134	1.0
CP008925.1	h6.sal.bam	other	4377337	4377337	0	+	0	1	112	133	0.0
CP008925.1	h6.sal.bam	other	4377338	4377338	0	+	0	1	110	133	0.0
CP008925.1	h6.sal.bam	other	4377339	4377339	0	+	2	2	112	137	2.0
CP008925.1	h6.sal.bam	other	4377340	4377340	0	+	1	2	113	136	1.0
CP008925.1	h6.sal.bam	other	4377341	4377341	0	+	0	2	110	134	0.0
CP008925.1	h6.sal.bam	other	4377342	4377342	0	+	1	1	109	132	1.0
CP008925.1	h6.sal.bam	other	4377343	4377343	0	+	0	2	108	135	0.0
CP008925.1	h6.sal.bam	other	4377344	4377344	0	+	0	2	107	134	0.0
CP008925.1	h6.sal.bam	other	4377345	4377345	0	+	0	2	107	132	0.0
CP008925.1	h6.sal.bam	other	4377346	4377346	0	+	3	5	106	132	3.0
CP008925.1	h6.sal.bam	other	4377347	4377347	0	+	3	3	107	131	3.0
CP008925.1	h6.sal.bam	other	4377348	4377348	0	+	0	0	103	130	0.0
CP008925.1	h6.sal.bam	other	4377349	4377349	0	+	0	2	103	131	0.0
CP008925.1	h6.sal.bam	other	4377350	4377350	0	+	0	3	102	132	0.0
CP008925.1	h6.sal.bam	other	4377351	4377351	0	+	1	3	102	130	1.0
CP008925.1	h6.sal.bam	other	4377352	4377352	0	+	3	0	103	129	3.0
CP008925.1	h6.sal.bam	other	4377353	4377353	0	+	4	1	107	129	4.0
CP008925.1	h6.sal.bam	other	4377354	4377354	0	+	3	1	110	128	3.0
CP008925.1	h6.sal.bam	other	4377355	4377355	0	+	2	0	111	134	2.0
CP008925.1	h6.sal.bam	other	4377356	4377356	0	+	0	1	111	137	0.0
CP008925.1	h6.sal.bam	other	4377357	4377357	0	+	0	0	111	139	0.0
CP008925.1	h6.sal.bam	other	4377358	4377358	0	+	1	0	111	142	1.0
CP008925.1	h6.sal.bam	other	4377359	4377359	0	+	3	1	111	142	3.0
CP008925.1	h6.sal.bam	other	4377360	4377360	0	+	3	3	114	145	3.0
CP008925.1	h6.sal.bam	other	4377361	4377361	0	+	2	0	115	144	2.0
CP008925.1	h6.sal.bam	other	4377362	4377362	0	+	2	4	117	144	2.0
CP008925.1	h6.sal.bam	other	4377363	4377363	0	+	2	3	118	141	2.0
CP008925.1	h6.sal.bam	other	4377364	4377364	0	+	3	1	119	138	3.0
CP008925.1	h6.sal.bam	other	4377365	4377365	0	+	1	2	119	139	1.0
CP008925.1	h6.sal.bam	other	4377366	4377366	0	+	4	3	122	137	4.0
CP008925.1	h6.sal.bam	other	4377367	4377367	0	+	1	1	119	134	1.0
CP008925.1	h6.sal.bam	other	4377368	4377368	0	+	7	3	120	137	7.0
CP008925.1	h6.sal.bam	other	4377369	4377369	0	+	1	0	119	134	1.0
CP008925.1	h6.sal.bam	other	4377370	4377370	0	+	0	3	119	135	0.0
CP008925.1	h6.sal.bam	other	4377371	4377371	0	+	3	4	121	135	3.0
CP008925.1	h6.sal.bam	other	4377372	4377372	0	+	0	4	121	131	0.0
CP008925.1	h6.sal.bam	other	4377373	4377373	0	+	1	2	121	127	1.0
CP008925.1	h6.sal.bam	other	4377374	4377374	0	+	2	4	122	125	2.0
CP008925.1	h6.sal.bam	other	4377375	4377375	0	+	1	1	120	121	1.0
CP008925.1	h6.sal.bam	other	4377376	4377376	0	+	0	0	119	128	0.0
CP008925.1	h6.sal.bam	other	4377377	4377377	0	+	1	3	120	129	1.0
CP008925.1	h6.sal.bam	other	4377378	4377378	0	+	3	3	119	126	3.0
CP008925.1	h6.sal.bam	other	4377379	4377379	0	+	0	2	119	125	0.0
CP008925.1	h6.sal.bam	other	4377380	4377380	0	+	0	4	119	123	0.0
CP008925.1	h6.sal.bam	other	4377381	4377381	0	+	4	1	118	120	4.0
CP008925.1	h6.sal.bam	other	4377382	4377382	0	+	2	2	118	123	2.0
CP008925.1	h6.sal.bam	other	4377383	4377383	0	+	2	0	120	124	2.0
CP008925.1	h6.sal.bam	other	4377384	4377384	0	+	0	1	117	124	0.0
CP008925.1	h6.sal.bam	other	4377385	4377385	0	+	0	5	117	124	0.0
CP008925.1	h6.sal.bam	other	4377386	4377386	0	+	0	1	117	120	0.0
CP008925.1	h6.sal.bam	other	4377387	4377387	0	+	2	4	116	119	2.0
CP008925.1	h6.sal.bam	other	4377388	4377388	0	+	2	2	118	117	2.0
CP008925.1	h6.sal.bam	other	4377389	4377389	0	+	2	0	119	115	2.0
CP008925.1	h6.sal.bam	other	4377390	4377390	0	+	1	1	120	115	1.0
CP008925.1	h6.sal.bam	other	4377391	4377391	0	+	2	0	121	114	2.0
CP008925.1	h6.sal.bam	other	4377392	4377392	0	+	1	3	121	114	1.0
CP008925.1	h6.sal.bam	other	4377393	4377393	0	+	0	0	118	111	0.0
CP008925.1	h6.sal.bam	other	4377394	4377394	0	+	2	2	115	118	2.0
CP008925.1	h6.sal.bam	other	4377395	4377395	0	+	2	6	117	116	2.0
CP008925.1	h6.sal.bam	other	4377396	4377396	0	+	1	1	117	115	1.0
CP008925.1	h6.sal.bam	other	4377397	4377397	0	+	0	2	117	116	0.0
CP008925.1	h6.sal.bam	other	4377398	4377398	0	+	1	0	114	117	1.0
CP008925.1	h6.sal.bam	other	4377399	4377399	0	+	4	2	116	118	4.0
CP008925.1	h6.sal.bam	other	4377400	4377400	0	+	3	1	118	116	3.0
CP008925.1	h6.sal.bam	other	4377401	4377401	0	+	1	0	114	121	1.0
CP008925.1	h6.sal.bam	other	4377402	4377402	0	+	3	4	117	121	3.0
CP008925.1	h6.sal.bam	other	4377403	4377403	0	+	1	1	117	121	1.0
CP008925.1	h6.sal.bam	other	4377404	4377404	0	+	0	2	115	121	0.0
CP008925.1	h6.sal.bam	other	4377405	4377405	0	+	1	1	113	121	1.0
CP008925.1	h6.sal.bam	other	4377406	4377406	0	+	1	1	112	123	1.0
CP008925.1	h6.sal.bam	other	4377407	4377407	0	+	1	2	110	122	1.0
CP008925.1	h6.sal.bam	other	4377408	4377408	0	+	3	1	112	122	3.0
CP008925.1	h6.sal.bam	other	4377409	4377409	0	+	1	0	111	121	1.0
CP008925.1	h6.sal.bam	other	4377410	4377410	0	+	2	0	110	123	2.0
CP008925.1	h6.sal.bam	other	4377411	4377411	0	+	0	2	109	126	0.0
CP008925.1	h6.sal.bam	other	4377412	4377412	0	+	0	2	109	124	0.0
CP008925.1	h6.sal.bam	other	4377413	4377413	0	+	2	4	111	126	2.0
CP008925.1	h6.sal.bam	other	4377414	4377414	0	+	0	1	109	123	0.0
CP008925.1	h6.sal.bam	other	4377415	4377415	0	+	0	0	108	125	0.0
CP008925.1	h6.sal.bam	other	4377416	4377416	0	+	2	4	110	126	2.0
CP008925.1	h6.sal.bam	other	4377417	4377417	0	+	0	0	109	125	0.0
CP008925.1	h6.sal.bam	other	4377418	4377418	0	+	3	1	112	130	3.0
CP008925.1	h6.sal.bam	other	4377419	4377419	0	+	1	2	113	132	1.0
CP008925.1	h6.sal.bam	other	4377420	4377420	0	+	0	4	112	131	0.0
CP008925.1	h6.sal.bam	other	4377421	4377421	0	+	1	0	111	127	1.0
CP008925.1	h6.sal.bam	other	4377422	4377422	0	+	1	2	109	127	1.0
CP008925.1	h6.sal.bam	other	4377423	4377423	0	+	2	1	110	127	2.0
CP008925.1	h6.sal.bam	other	4377424	4377424	0	+	2	3	112	127	2.0
CP008925.1	h6.sal.bam	other	4377425	4377425	0	+	1	1	112	126	1.0
CP008925.1	h6.sal.bam	other	4377426	4377426	0	+	1	2	109	129	1.0
CP008925.1	h6.sal.bam	other	4377427	4377427	0	+	1	7	110	127	1.0
CP008925.1	h6.sal.bam	other	4377428	4377428	0	+	1	0	105	122	1.0
CP008925.1	h6.sal.bam	other	4377429	4377429	0	+	0	3	105	122	0.0
CP008925.1	h6.sal.bam	other	4377430	4377430	0	+	1	3	104	119	1.0
CP008925.1	h6.sal.bam	other	4377431	4377431	0	+	2	2	106	117	2.0
CP008925.1	h6.sal.bam	other	4377432	4377432	0	+	1	1	107	115	1.0
CP008925.1	h6.sal.bam	other	4377433	4377433	0	+	1	1	99	117	1.0
CP008925.1	h6.sal.bam	other	4377434	4377434	0	+	3	4	102	117	3.0
CP008925.1	h6.sal.bam	other	4377435	4377435	0	+	3	2	105	114	3.0
CP008925.1	h6.sal.bam	other	4377436	4377436	0	+	3	0	108	112	3.0
CP008925.1	h6.sal.bam	other	4377437	4377437	0	+	0	1	107	113	0.0
CP008925.1	h6.sal.bam	other	4377438	4377438	0	+	0	0	102	116	0.0
CP008925.1	h6.sal.bam	other	4377439	4377439	0	+	2	2	104	117	2.0
CP008925.1	h6.sal.bam	other	4377440	4377440	0	+	2	0	104	115	2.0
CP008925.1	h6.sal.bam	other	4377441	4377441	0	+	0	1	101	116	0.0
CP008925.1	h6.sal.bam	other	4377442	4377442	0	+	4	3	104	115	4.0
CP008925.1	h6.sal.bam	other	4377443	4377443	0	+	3	1	100	112	3.0
CP008925.1	h6.sal.bam	other	4377444	4377444	0	+	2	0	101	115	2.0
CP008925.1	h6.sal.bam	other	4377445	4377445	0	+	3	3	104	115	3.0
CP008925.1	h6.sal.bam	other	4377446	4377446	0	+	5	0	106	113	5.0
CP008925.1	h6.sal.bam	other	4377447	4377447	0	+	2	0	108	113	2.0
CP008925.1	h6.sal.bam	other	4377448	4377448	0	+	2	4	109	116	2.0
CP008925.1	h6.sal.bam	other	4377449	4377449	0	+	0	1	107	115	0.0
CP008925.1	h6.sal.bam	other	4377450	4377450	0	+	1	2	107	118	1.0
CP008925.1	h6.sal.bam	other	4377451	4377451	0	+	2	1	109	119	2.0
CP008925.1	h6.sal.bam	other	4377452	4377452	0	+	5	0	113	120	5.0
CP008925.1	h6.sal.bam	other	4377453	4377453	0	+	0	2	110	122	0.0
CP008925.1	h6.sal.bam	other	4377454	4377454	0	+	0	0	110	120	0.0
CP008925.1	h6.sal.bam	other	4377455	4377455	0	+	3	1	113	121	3.0
CP008925.1	h6.sal.bam	other	4377456	4377456	0	+	1	5	106	123	1.0
CP008925.1	h6.sal.bam	other	4377457	4377457	0	+	0	2	106	119	0.0
CP008925.1	h6.sal.bam	other	4377458	4377458	0	+	0	0	106	123	0.0
CP008925.1	h6.sal.bam	other	4377459	4377459	0	+	2	1	108	123	2.0
CP008925.1	h6.sal.bam	other	4377460	4377460	0	+	2	2	110	123	2.0
CP008925.1	h6.sal.bam	other	4377461	4377461	0	+	3	0	111	125	3.0
CP008925.1	h6.sal.bam	other	4377462	4377462	0	+	0	1	111	125	0.0
CP008925.1	h6.sal.bam	other	4377463	4377463	0	+	0	0	107	126	0.0
CP008925.1	h6.sal.bam	other	4377464	4377464	0	+	1	1	106	127	1.0
CP008925.1	h6.sal.bam	other	4377465	4377465	0	+	3	1	108	130	3.0
CP008925.1	h6.sal.bam	other	4377466	4377466	0	+	0	3	108	130	0.0
CP008925.1	h6.sal.bam	other	4377467	4377467	0	+	2	2	109	129	2.0
CP008925.1	h6.sal.bam	other	4377468	4377468	0	+	3	1	112	128	3.0
CP008925.1	h6.sal.bam	other	4377469	4377469	0	+	1	3	111	127	1.0
CP008925.1	h6.sal.bam	other	4377470	4377470	0	+	5	2	114	126	5.0
CP008925.1	h6.sal.bam	other	4377471	4377471	0	+	2	2	115	126	2.0
CP008925.1	h6.sal.bam	other	4377472	4377472	0	+	3	3	117	130	3.0
CP008925.1	h6.sal.bam	other	4377473	4377473	0	+	1	1	118	127	1.0
CP008925.1	h6.sal.bam	other	4377474	4377474	0	+	1	4	112	127	1.0
CP008925.1	h6.sal.bam	other	4377475	4377475	0	+	0	1	111	125	0.0
CP008925.1	h6.sal.bam	other	4377476	4377476	0	+	1	1	109	127	1.0
CP008925.1	h6.sal.bam	other	4377477	4377477	0	+	0	4	108	126	0.0
CP008925.1	h6.sal.bam	other	4377478	4377478	0	+	2	1	110	122	2.0
CP008925.1	h6.sal.bam	other	4377479	4377479	0	+	1	3	111	121	1.0
CP008925.1	h6.sal.bam	other	4377480	4377480	0	+	2	1	111	122	2.0
CP008925.1	h6.sal.bam	other	4377481	4377481	0	+	2	0	113	121	2.0
CP008925.1	h6.sal.bam	other	4377482	4377482	0	+	2	2	114	124	2.0
CP008925.1	h6.sal.bam	other	4377483	4377483	0	+	0	1	111	122	0.0
CP008925.1	h6.sal.bam	other	4377484	4377484	0	+	0	1	110	121	0.0
CP008925.1	h6.sal.bam	other	4377485	4377485	0	+	2	3	110	126	2.0
CP008925.1	h6.sal.bam	other	4377486	4377486	0	+	1	2	111	123	1.0
CP008925.1	h6.sal.bam	other	4377487	4377487	0	+	1	2	112	121	1.0
CP008925.1	h6.sal.bam	other	4377488	4377488	0	+	3	1	113	120	3.0
CP008925.1	h6.sal.bam	other	4377489	4377489	0	+	5	3	118	119	5.0
CP008925.1	h6.sal.bam	other	4377490	4377490	0	+	2	2	118	117	2.0
CP008925.1	h6.sal.bam	other	4377491	4377491	0	+	1	3	119	115	1.0
CP008925.1	h6.sal.bam	other	4377492	4377492	0	+	4	5	119	114	4.0
CP008925.1	h6.sal.bam	other	4377493	4377493	0	+	0	3	119	111	0.0
CP008925.1	h6.sal.bam	other	4377494	4377494	0	+	0	1	119	109	0.0
CP008925.1	h6.sal.bam	other	4377495	4377495	0	+	1	0	120	108	1.0
CP008925.1	h6.sal.bam	other	4377496	4377496	0	+	2	1	121	109	2.0
CP008925.1	h6.sal.bam	other	4377497	4377497	0	+	6	1	126	110	6.0
CP008925.1	h6.sal.bam	other	4377498	4377498	0	+	0	0	124	109	0.0
CP008925.1	h6.sal.bam	other	4377499	4377499	0	+	1	2	123	109	1.0
CP008925.1	h6.sal.bam	other	4377500	4377500	0	+	2	4	124	107	2.0
CP008925.1	h6.sal.bam	other	4377501	4377501	0	+	1	2	124	107	1.0
CP008925.1	h6.sal.bam	other	4377502	4377502	0	+	1	0	123	112	1.0
CP008925.1	h6.sal.bam	other	4377503	4377503	0	+	1	1	124	112	1.0
CP008925.1	h6.sal.bam	other	4377504	4377504	0	+	8	0	131	113	8.0
CP008925.1	h6.sal.bam	other	4377505	4377505	0	+	0	1	131	113	0.0
CP008925.1	h6.sal.bam	other	4377506	4377506	0	+	0	1	129	116	0.0
CP008925.1	h6.sal.bam	other	4377507	4377507	0	+	1	2	129	116	1.0
CP008925.1	h6.sal.bam	other	4377508	4377508	0	+	4	0	129	115	4.0
CP008925.1	h6.sal.bam	other	4377509	4377509	0	+	0	1	126	115	0.0
CP008925.1	h6.sal.bam	other	4377510	4377510	0	+	1	0	124	115	1.0
CP008925.1	h6.sal.bam	other	4377511	4377511	0	+	0	2	124	115	0.0
CP008925.1	h6.sal.bam	other	4377512	4377512	0	+	0	3	124	116	0.0
CP008925.1	h6.sal.bam	other	4377513	4377513	0	+	1	1	125	113	1.0
CP008925.1	h6.sal.bam	other	4377514	4377514	0	+	1	0	124	113	1.0
CP008925.1	h6.sal.bam	other	4377515	4377515	0	+	1	1	123	116	1.0
CP008925.1	h6.sal.bam	other	4377516	4377516	0	+	1	0	119	117	1.0
CP008925.1	h6.sal.bam	other	4377517	4377517	0	+	3	4	122	119	3.0
CP008925.1	h6.sal.bam	other	4377518	4377518	0	+	3	0	118	115	3.0
CP008925.1	h6.sal.bam	other	4377519	4377519	0	+	2	0	120	117	2.0
CP008925.1	h6.sal.bam	other	4377520	4377520	0	+	1	2	121	122	1.0
CP008925.1	h6.sal.bam	other	4377521	4377521	0	+	2	3	114	125	2.0
CP008925.1	h6.sal.bam	other	4377522	4377522	0	+	1	3	115	124	1.0
CP008925.1	h6.sal.bam	other	4377523	4377523	0	+	1	0	115	123	1.0
CP008925.1	h6.sal.bam	other	4377524	4377524	0	+	1	4	116	123	1.0
CP008925.1	h6.sal.bam	other	4377525	4377525	0	+	1	3	117	119	1.0
CP008925.1	h6.sal.bam	other	4377526	4377526	0	+	2	2	112	119	2.0
CP008925.1	h6.sal.bam	other	4377527	4377527	0	+	1	3	113	118	1.0
CP008925.1	h6.sal.bam	other	4377528	4377528	0	+	2	0	115	115	2.0
CP008925.1	h6.sal.bam	other	4377529	4377529	0	+	2	1	117	115	2.0
CP008925.1	h6.sal.bam	other	4377530	4377530	0	+	1	3	115	119	1.0
CP008925.1	h6.sal.bam	other	4377531	4377531	0	+	0	1	114	117	0.0
CP008925.1	h6.sal.bam	other	4377532	4377532	0	+	1	6	115	117	1.0
CP008925.1	h6.sal.bam	other	4377533	4377533	0	+	5	2	119	111	5.0
CP008925.1	h6.sal.bam	other	4377534	4377534	0	+	0	0	116	109	0.0
CP008925.1	h6.sal.bam	other	4377535	4377535	0	+	2	2	118	110	2.0
CP008925.1	h6.sal.bam	other	4377536	4377536	0	+	0	0	115	112	0.0
CP008925.1	h6.sal.bam	other	4377537	4377537	0	+	2	2	117	115	2.0
CP008925.1	h6.sal.bam	other	4377538	4377538	0	+	0	1	116	118	0.0
CP008925.1	h6.sal.bam	other	4377539	4377539	0	+	1	3	117	122	1.0
CP008925.1	h6.sal.bam	other	4377540	4377540	0	+	1	1	115	120	1.0
CP008925.1	h6.sal.bam	other	4377541	4377541	0	+	3	2	118	120	3.0
CP008925.1	h6.sal.bam	other	4377542	4377542	0	+	3	1	119	118	3.0
CP008925.1	h6.sal.bam	other	4377543	4377543	0	+	1	0	117	117	1.0
CP008925.1	h6.sal.bam	other	4377544	4377544	0	+	1	2	117	120	1.0
CP008925.1	h6.sal.bam	other	4377545	4377545	0	+	1	5	113	120	1.0
CP008925.1	h6.sal.bam	other	4377546	4377546	0	+	2	4	113	117	2.0
CP008925.1	h6.sal.bam	other	4377547	4377547	0	+	0	0	110	113	0.0
CP008925.1	h6.sal.bam	other	4377548	4377548	0	+	1	0	109	114	1.0
CP008925.1	h6.sal.bam	other	4377549	4377549	0	+	1	2	110	116	1.0
CP008925.1	h6.sal.bam	other	4377550	4377550	0	+	0	3	109	115	0.0
CP008925.1	h6.sal.bam	other	4377551	4377551	0	+	1	0	109	113	1.0
CP008925.1	h6.sal.bam	other	4377552	4377552	0	+	0	3	109	118	0.0
CP008925.1	h6.sal.bam	other	4377553	4377553	0	+	4	0	110	119	4.0
CP008925.1	h6.sal.bam	other	4377554	4377554	0	+	2	1	108	119	2.0
CP008925.1	h6.sal.bam	other	4377555	4377555	0	+	1	3	109	118	1.0
CP008925.1	h6.sal.bam	other	4377556	4377556	0	+	2	0	111	115	2.0
CP008925.1	h6.sal.bam	other	4377557	4377557	0	+	2	3	111	117	2.0
CP008925.1	h6.sal.bam	other	4377558	4377558	0	+	2	2	112	118	2.0
CP008925.1	h6.sal.bam	other	4377559	4377559	0	+	2	1	114	117	2.0
CP008925.1	h6.sal.bam	other	4377560	4377560	0	+	1	0	114	116	1.0
CP008925.1	h6.sal.bam	other	4377561	4377561	0	+	0	1	113	119	0.0
CP008925.1	h6.sal.bam	other	4377562	4377562	0	+	2	0	114	119	2.0
CP008925.1	h6.sal.bam	other	4377563	4377563	0	+	2	0	112	122	2.0
CP008925.1	h6.sal.bam	other	4377564	4377564	0	+	0	1	108	122	0.0
CP008925.1	h6.sal.bam	other	4377565	4377565	0	+	2	1	108	122	2.0
CP008925.1	h6.sal.bam	other	4377566	4377566	0	+	1	3	109	121	1.0
CP008925.1	h6.sal.bam	other	4377567	4377567	0	+	2	1	107	121	2.0
CP008925.1	h6.sal.bam	other	4377568	4377568	0	+	0	1	107	120	0.0
CP008925.1	h6.sal.bam	other	4377569	4377569	0	+	1	0	108	123	1.0
CP008925.1	h6.sal.bam	other	4377570	4377570	0	+	3	1	110	123	3.0
CP008925.1	h6.sal.bam	other	4377571	4377571	0	+	1	2	109	122	1.0
CP008925.1	h6.sal.bam	other	4377572	4377572	0	+	3	1	106	125	3.0
CP008925.1	h6.sal.bam	other	4377573	4377573	0	+	1	3	107	124	1.0
CP008925.1	h6.sal.bam	other	4377574	4377574	0	+	0	0	104	121	0.0
CP008925.1	h6.sal.bam	other	4377575	4377575	0	+	0	5	104	122	0.0
CP008925.1	h6.sal.bam	other	4377576	4377576	0	+	1	3	104	120	1.0
CP008925.1	h6.sal.bam	other	4377577	4377577	0	+	2	0	105	118	2.0
CP008925.1	h6.sal.bam	other	4377578	4377578	0	+	2	1	105	120	2.0
CP008925.1	h6.sal.bam	other	4377579	4377579	0	+	2	4	100	120	2.0
CP008925.1	h6.sal.bam	other	4377580	4377580	0	+	1	1	101	121	1.0
CP008925.1	h6.sal.bam	other	4377581	4377581	0	+	0	1	101	120	0.0
CP008925.1	h6.sal.bam	other	4377582	4377582	0	+	3	1	102	119	3.0
CP008925.1	h6.sal.bam	other	4377583	4377583	0	+	1	0	100	118	1.0
CP008925.1	h6.sal.bam	other	4377584	4377584	0	+	2	1	102	123	2.0
CP008925.1	h6.sal.bam	other	4377585	4377585	0	+	3	1	104	125	3.0
CP008925.1	h6.sal.bam	other	4377586	4377586	0	+	0	2	103	125	0.0
CP008925.1	h6.sal.bam	other	4377587	4377587	0	+	1	1	104	123	1.0
CP008925.1	h6.sal.bam	other	4377588	4377588	0	+	2	1	105	130	2.0
CP008925.1	h6.sal.bam	other	4377589	4377589	0	+	1	3	104	131	1.0
CP008925.1	h6.sal.bam	other	4377590	4377590	0	+	1	2	104	129	1.0
CP008925.1	h6.sal.bam	other	4377591	4377591	0	+	0	1	102	128	0.0
CP008925.1	h6.sal.bam	other	4377592	4377592	0	+	3	1	101	129	3.0
CP008925.1	h6.sal.bam	other	4377593	4377593	0	+	0	3	96	130	0.0
CP008925.1	h6.sal.bam	other	4377594	4377594	0	+	0	3	96	129	0.0
CP008925.1	h6.sal.bam	other	4377595	4377595	0	+	0	3	95	127	0.0
CP008925.1	h6.sal.bam	other	4377596	4377596	0	+	2	4	97	126	2.0
CP008925.1	h6.sal.bam	other	4377597	4377597	0	+	3	2	100	122	3.0
CP008925.1	h6.sal.bam	other	4377598	4377598	0	+	2	0	102	120	2.0
CP008925.1	h6.sal.bam	other	4377599	4377599	0	+	1	0	102	121	1.0
CP008925.1	h6.sal.bam	other	4377600	4377600	0	+	1	3	100	125	1.0
CP008925.1	h6.sal.bam	other	4377601	4377601	0	+	0	1	99	123	0.0
CP008925.1	h6.sal.bam	other	4377602	4377602	0	+	1	2	96	122	1.0
CP008925.1	h6.sal.bam	other	4377603	4377603	0	+	0	1	95	122	0.0
CP008925.1	h6.sal.bam	other	4377604	4377604	0	+	1	2	96	121	1.0
CP008925.1	h6.sal.bam	other	4377605	4377605	0	+	2	0	97	120	2.0
CP008925.1	h6.sal.bam	other	4377606	4377606	0	+	0	1	97	126	0.0
CP008925.1	h6.sal.bam	other	4377607	4377607	0	+	8	0	104	125	8.0
CP008925.1	h6.sal.bam	other	4377608	4377608	0	+	4	0	104	125	4.0
CP008925.1	h6.sal.bam	other	4377609	4377609	0	+	2	1	106	125	2.0
CP008925.1	h6.sal.bam	other	4377610	4377610	0	+	0	4	104	124	0.0
CP008925.1	h6.sal.bam	other	4377611	4377611	0	+	1	2	105	122	1.0
CP008925.1	h6.sal.bam	other	4377612	4377612	0	+	0	5	103	120	0.0
CP008925.1	h6.sal.bam	other	4377613	4377613	0	+	0	5	103	115	0.0
CP008925.1	h6.sal.bam	other	4377614	4377614	0	+	4	1	106	113	4.0
CP008925.1	h6.sal.bam	other	4377615	4377615	0	+	0	1	105	112	0.0
CP008925.1	h6.sal.bam	other	4377616	4377616	0	+	3	2	105	116	3.0
CP008925.1	h6.sal.bam	other	4377617	4377617	0	+	3	1	105	115	3.0
CP008925.1	h6.sal.bam	other	4377618	4377618	0	+	1	2	105	114	1.0
CP008925.1	h6.sal.bam	other	4377619	4377619	0	+	1	2	105	113	1.0
CP008925.1	h6.sal.bam	other	4377620	4377620	0	+	0	0	103	111	0.0
CP008925.1	h6.sal.bam	other	4377621	4377621	0	+	0	1	102	114	0.0
CP008925.1	h6.sal.bam	other	4377622	4377622	0	+	1	0	103	113	1.0
CP008925.1	h6.sal.bam	other	4377623	4377623	0	+	1	2	103	113	1.0
CP008925.1	h6.sal.bam	other	4377624	4377624	0	+	1	1	103	112	1.0
CP008925.1	h6.sal.bam	other	4377625	4377625	0	+	0	1	103	111	0.0
CP008925.1	h6.sal.bam	other	4377626	4377626	0	+	3	5	105	110	3.0
CP008925.1	h6.sal.bam	other	4377627	4377627	0	+	2	4	106	105	2.0
CP008925.1	h6.sal.bam	other	4377628	4377628	0	+	2	0	105	101	2.0
CP008925.1	h6.sal.bam	other	4377629	4377629	0	+	2	0	104	104	2.0
CP008925.1	h6.sal.bam	other	4377630	4377630	0	+	1	1	102	105	1.0
CP008925.1	h6.sal.bam	other	4377631	4377631	0	+	2	1	103	105	2.0
CP008925.1	h6.sal.bam	other	4377632	4377632	0	+	1	4	104	107	1.0
CP008925.1	h6.sal.bam	other	4377633	4377633	0	+	1	1	103	103	1.0
CP008925.1	h6.sal.bam	other	4377634	4377634	0	+	1	2	102	105	1.0
CP008925.1	h6.sal.bam	other	4377635	4377635	0	+	1	3	102	106	1.0
CP008925.1	h6.sal.bam	other	4377636	4377636	0	+	5	0	107	104	5.0
CP008925.1	h6.sal.bam	other	4377637	4377637	0	+	1	3	104	107	1.0
CP008925.1	h6.sal.bam	other	4377638	4377638	0	+	3	0	107	106	3.0
CP008925.1	h6.sal.bam	other	4377639	4377639	0	+	1	1	108	106	1.0
CP008925.1	h6.sal.bam	other	4377640	4377640	0	+	0	2	106	108	0.0
CP008925.1	h6.sal.bam	other	4377641	4377641	0	+	1	0	106	107	1.0
CP008925.1	h6.sal.bam	other	4377642	4377642	0	+	3	3	107	107	3.0
CP008925.1	h6.sal.bam	other	4377643	4377643	0	+	0	2	106	104	0.0
CP008925.1	h6.sal.bam	other	4377644	4377644	0	+	1	4	107	106	1.0
CP008925.1	h6.sal.bam	other	4377645	4377645	0	+	4	1	108	102	4.0
CP008925.1	h6.sal.bam	other	4377646	4377646	0	+	2	0	109	101	2.0
CP008925.1	h6.sal.bam	other	4377647	4377647	0	+	0	0	105	102	0.0
CP008925.1	h6.sal.bam	other	4377648	4377648	0	+	3	0	108	102	3.0
CP008925.1	h6.sal.bam	other	4377649	4377649	0	+	4	1	111	102	4.0
CP008925.1	h6.sal.bam	other	4377650	4377650	0	+	1	3	112	108	1.0
CP008925.1	h6.sal.bam	other	4377651	4377651	0	+	0	2	111	105	0.0
CP008925.1	h6.sal.bam	other	4377652	4377652	0	+	0	2	109	104	0.0
CP008925.1	h6.sal.bam	other	4377653	4377653	0	+	1	1	108	105	1.0
CP008925.1	h6.sal.bam	other	4377654	4377654	0	+	0	4	106	104	0.0
CP008925.1	h6.sal.bam	other	4377655	4377655	0	+	0	1	105	100	0.0
CP008925.1	h6.sal.bam	other	4377656	4377656	0	+	2	0	107	104	2.0
CP008925.1	h6.sal.bam	other	4377657	4377657	0	+	0	1	105	104	0.0
CP008925.1	h6.sal.bam	other	4377658	4377658	0	+	1	3	102	105	1.0
CP008925.1	h6.sal.bam	other	4377659	4377659	0	+	6	3	108	102	6.0
CP008925.1	h6.sal.bam	other	4377660	4377660	0	+	2	4	108	99	2.0
CP008925.1	h6.sal.bam	other	4377661	4377661	0	+	2	1	106	95	2.0
CP008925.1	h6.sal.bam	other	4377662	4377662	0	+	1	4	107	94	1.0
CP008925.1	h6.sal.bam	other	4377663	4377663	0	+	1	1	108	92	1.0
CP008925.1	h6.sal.bam	other	4377664	4377664	0	+	1	1	107	92	1.0
CP008925.1	h6.sal.bam	other	4377665	4377665	0	+	6	1	113	91	6.0
CP008925.1	h6.sal.bam	other	4377666	4377666	0	+	4	2	116	90	4.0
CP008925.1	h6.sal.bam	other	4377667	4377667	0	+	1	2	114	90	1.0
CP008925.1	h6.sal.bam	other	4377668	4377668	0	+	2	3	116	89	2.0
CP008925.1	h6.sal.bam	other	4377669	4377669	0	+	1	1	117	86	1.0
CP008925.1	h6.sal.bam	other	4377670	4377670	0	+	3	2	120	85	3.0
CP008925.1	h6.sal.bam	other	4377671	4377671	0	+	0	0	119	90	0.0
CP008925.1	h6.sal.bam	other	4377672	4377672	0	+	2	1	118	90	2.0
CP008925.1	h6.sal.bam	other	4377673	4377673	0	+	3	2	117	90	3.0
CP008925.1	h6.sal.bam	other	4377674	4377674	0	+	5	2	122	89	5.0
CP008925.1	h6.sal.bam	other	4377675	4377675	0	+	0	1	122	88	0.0
CP008925.1	h6.sal.bam	other	4377676	4377676	0	+	5	1	127	89	5.0
CP008925.1	h6.sal.bam	other	4377677	4377677	0	+	2	2	128	88	2.0
CP008925.1	h6.sal.bam	other	4377678	4377678	0	+	1	5	129	86	1.0
CP008925.1	h6.sal.bam	other	4377679	4377679	0	+	0	0	128	82	0.0
CP008925.1	h6.sal.bam	other	4377680	4377680	0	+	0	0	126	84	0.0
CP008925.1	h6.sal.bam	other	4377681	4377681	0	+	0	0	126	87	0.0
CP008925.1	h6.sal.bam	other	4377682	4377682	0	+	2	0	120	88	2.0
CP008925.1	h6.sal.bam	other	4377683	4377683	0	+	3	0	119	90	3.0
CP008925.1	h6.sal.bam	other	4377684	4377684	0	+	1	1	117	93	1.0
CP008925.1	h6.sal.bam	other	4377685	4377685	0	+	2	1	119	93	2.0
CP008925.1	h6.sal.bam	other	4377686	4377686	0	+	0	1	118	92	0.0
CP008925.1	h6.sal.bam	other	4377687	4377687	0	+	2	1	119	94	2.0
CP008925.1	h6.sal.bam	other	4377688	4377688	0	+	1	2	116	93	1.0
CP008925.1	h6.sal.bam	other	4377689	4377689	0	+	2	3	118	91	2.0
CP008925.1	h6.sal.bam	other	4377690	4377690	0	+	1	1	117	88	1.0
CP008925.1	h6.sal.bam	other	4377691	4377691	0	+	1	1	117	87	1.0
CP008925.1	h6.sal.bam	other	4377692	4377692	0	+	0	0	115	89	0.0
CP008925.1	h6.sal.bam	other	4377693	4377693	0	+	0	1	114	90	0.0
CP008925.1	h6.sal.bam	other	4377694	4377694	0	+	2	0	115	90	2.0
CP008925.1	h6.sal.bam	other	4377695	4377695	0	+	1	3	116	91	1.0
CP008925.1	h6.sal.bam	other	4377696	4377696	0	+	2	0	118	89	2.0
CP008925.1	h6.sal.bam	other	4377697	4377697	0	+	1	1	118	89	1.0
CP008925.1	h6.sal.bam	other	4377698	4377698	0	+	1	0	118	88	1.0
CP008925.1	h6.sal.bam	other	4377699	4377699	0	+	5	1	122	89	5.0
CP008925.1	h6.sal.bam	other	4377700	4377700	0	+	2	0	121	90	2.0
CP008925.1	h6.sal.bam	other	4377701	4377701	0	+	0	0	120	90	0.0
CP008925.1	h6.sal.bam	other	4377702	4377702	0	+	1	0	119	91	1.0
CP008925.1	h6.sal.bam	other	4377703	4377703	0	+	1	3	120	91	1.0
CP008925.1	h6.sal.bam	other	4377704	4377704	0	+	2	1	120	92	2.0
CP008925.1	h6.sal.bam	other	4377705	4377705	0	+	3	1	122	91	3.0
CP008925.1	h6.sal.bam	other	4377706	4377706	0	+	5	3	125	90	5.0
CP008925.1	h6.sal.bam	other	4377707	4377707	0	+	1	0	125	90	1.0
CP008925.1	h6.sal.bam	other	4377708	4377708	0	+	0	3	124	90	0.0
CP008925.1	h6.sal.bam	other	4377709	4377709	0	+	1	3	124	92	1.0
CP008925.1	h6.sal.bam	other	4377710	4377710	0	+	1	1	124	89	1.0
CP008925.1	h6.sal.bam	other	4377711	4377711	0	+	2	3	121	89	2.0
CP008925.1	h6.sal.bam	other	4377712	4377712	0	+	4	3	120	90	4.0
CP008925.1	h6.sal.bam	other	4377713	4377713	0	+	1	2	121	89	1.0
CP008925.1	h6.sal.bam	other	4377714	4377714	0	+	2	1	123	88	2.0
CP008925.1	h6.sal.bam	other	4377715	4377715	0	+	0	0	123	87	0.0
CP008925.1	h6.sal.bam	other	4377716	4377716	0	+	1	0	120	88	1.0
CP008925.1	h6.sal.bam	other	4377717	4377717	0	+	1	0	121	89	1.0
CP008925.1	h6.sal.bam	other	4377718	4377718	0	+	3	4	124	91	3.0
CP008925.1	h6.sal.bam	other	4377719	4377719	0	+	6	0	129	91	6.0
CP008925.1	h6.sal.bam	other	4377720	4377720	0	+	1	0	126	91	1.0
CP008925.1	h6.sal.bam	other	4377721	4377721	0	+	1	1	125	92	1.0
CP008925.1	h6.sal.bam	other	4377722	4377722	0	+	2	1	124	94	2.0
CP008925.1	h6.sal.bam	other	4377723	4377723	0	+	1	1	121	95	1.0
CP008925.1	h6.sal.bam	other	4377724	4377724	0	+	0	5	121	98	0.0
CP008925.1	h6.sal.bam	other	4377725	4377725	0	+	1	1	122	94	1.0
CP008925.1	h6.sal.bam	other	4377726	4377726	0	+	2	2	124	94	2.0
CP008925.1	h6.sal.bam	other	4377727	4377727	0	+	0	2	123	96	0.0
CP008925.1	h6.sal.bam	other	4377728	4377728	0	+	3	1	125	100	3.0
CP008925.1	h6.sal.bam	other	4377729	4377729	0	+	1	2	126	100	1.0
CP008925.1	h6.sal.bam	other	4377730	4377730	0	+	3	1	127	100	3.0
CP008925.1	h6.sal.bam	other	4377731	4377731	0	+	2	0	129	103	2.0
CP008925.1	h6.sal.bam	other	4377732	4377732	0	+	3	1	132	104	3.0
CP008925.1	h6.sal.bam	other	4377733	4377733	0	+	3	0	129	107	3.0
CP008925.1	h6.sal.bam	other	4377734	4377734	0	+	4	0	133	107	4.0
CP008925.1	h6.sal.bam	other	4377735	4377735	0	+	1	0	130	110	1.0
CP008925.1	h6.sal.bam	other	4377736	4377736	0	+	2	0	131	110	2.0
CP008925.1	h6.sal.bam	other	4377737	4377737	0	+	0	2	129	110	0.0
CP008925.1	h6.sal.bam	other	4377738	4377738	0	+	0	1	129	111	0.0
CP008925.1	h6.sal.bam	other	4377739	4377739	0	+	2	1	131	110	2.0
CP008925.1	h6.sal.bam	other	4377740	4377740	0	+	4	1	129	110	4.0
CP008925.1	h6.sal.bam	other	4377741	4377741	0	+	0	1	124	109	0.0
CP008925.1	h6.sal.bam	other	4377742	4377742	0	+	1	0	123	111	1.0
CP008925.1	h6.sal.bam	other	4377743	4377743	0	+	4	1	118	111	4.0
CP008925.1	h6.sal.bam	other	4377744	4377744	0	+	0	2	118	110	0.0
CP008925.1	h6.sal.bam	other	4377745	4377745	0	+	3	5	121	108	3.0
CP008925.1	h6.sal.bam	other	4377746	4377746	0	+	0	0	121	104	0.0
CP008925.1	h6.sal.bam	other	4377747	4377747	0	+	2	2	123	104	2.0
CP008925.1	h6.sal.bam	other	4377748	4377748	0	+	3	0	126	102	3.0
CP008925.1	h6.sal.bam	other	4377749	4377749	0	+	2	1	123	111	2.0
CP008925.1	h6.sal.bam	other	4377750	4377750	0	+	3	2	121	111	3.0
CP008925.1	h6.sal.bam	other	4377751	4377751	0	+	1	0	120	110	1.0
CP008925.1	h6.sal.bam	other	4377752	4377752	0	+	1	1	121	110	1.0
CP008925.1	h6.sal.bam	other	4377753	4377753	0	+	4	1	124	109	4.0
CP008925.1	h6.sal.bam	other	4377754	4377754	0	+	0	1	124	108	0.0
CP008925.1	h6.sal.bam	other	4377755	4377755	0	+	0	2	124	112	0.0
CP008925.1	h6.sal.bam	other	4377756	4377756	0	+	1	2	125	110	1.0
CP008925.1	h6.sal.bam	other	4377757	4377757	0	+	0	2	122	108	0.0
CP008925.1	h6.sal.bam	other	4377758	4377758	0	+	3	2	122	106	3.0
CP008925.1	h6.sal.bam	other	4377759	4377759	0	+	3	1	124	104	3.0
CP008925.1	h6.sal.bam	other	4377760	4377760	0	+	1	3	123	104	1.0
CP008925.1	h6.sal.bam	other	4377761	4377761	0	+	0	0	121	102	0.0
CP008925.1	h6.sal.bam	other	4377762	4377762	0	+	0	1	121	102	0.0
CP008925.1	h6.sal.bam	other	4377763	4377763	0	+	1	0	121	101	1.0
CP008925.1	h6.sal.bam	other	4377764	4377764	0	+	1	1	120	104	1.0
CP008925.1	h6.sal.bam	other	4377765	4377765	0	+	2	0	120	103	2.0
CP008925.1	h6.sal.bam	other	4377766	4377766	0	+	1	1	121	103	1.0
CP008925.1	h6.sal.bam	other	4377767	4377767	0	+	1	2	122	102	1.0
CP008925.1	h6.sal.bam	other	4377768	4377768	0	+	0	0	121	101	0.0
CP008925.1	h6.sal.bam	other	4377769	4377769	0	+	2	1	122	102	2.0
CP008925.1	h6.sal.bam	other	4377770	4377770	0	+	1	1	122	105	1.0
CP008925.1	h6.sal.bam	other	4377771	4377771	0	+	0	0	120	104	0.0
CP008925.1	h6.sal.bam	other	4377772	4377772	0	+	5	1	124	104	5.0
CP008925.1	h6.sal.bam	other	4377773	4377773	0	+	0	1	123	109	0.0
CP008925.1	h6.sal.bam	other	4377774	4377774	0	+	1	1	119	108	0.6666666666666666
CP008925.1	h6.sal.bam	other	4377775	4377775	0	+	1	0	118	107	0.6666666666666666
CP008925.1	h6.sal.bam	other	4377776	4377776	0	+	0	1	118	107	0.0
CP008925.1	h6.sal.bam	other	4377777	4377777	0	+	3	2	120	110	3.0
CP008925.1	h6.sal.bam	other	4377778	4377778	0	+	0	2	117	108	0.0
CP008925.1	h6.sal.bam	other	4377779	4377779	0	+	3	3	120	106	3.0
CP008925.1	h6.sal.bam	other	4377780	4377780	0	+	3	3	119	106	3.0
CP008925.1	h6.sal.bam	other	4377781	4377781	0	+	1	1	116	103	1.0
CP008925.1	h6.sal.bam	other	4377782	4377782	0	+	0	0	115	102	0.0
CP008925.1	h6.sal.bam	other	4377783	4377783	0	+	4	1	119	102	4.0
CP008925.1	h6.sal.bam	other	4377784	4377784	0	+	4	0	122	101	4.0
CP008925.1	h6.sal.bam	other	4377785	4377785	0	+	2	1	121	110	2.0
CP008925.1	h6.sal.bam	other	4377786	4377786	0	+	1	4	121	109	1.0
CP008925.1	h6.sal.bam	other	4377787	4377787	0	+	3	2	121	107	3.0
CP008925.1	h6.sal.bam	other	4377788	4377788	0	+	4	2	124	105	4.0
CP008925.1	h6.sal.bam	other	4377789	4377789	0	+	1	0	123	103	1.0
CP008925.1	h6.sal.bam	other	4377790	4377790	0	+	1	1	123	105	1.0
CP008925.1	h6.sal.bam	other	4377791	4377791	0	+	1	1	124	104	1.0
CP008925.1	h6.sal.bam	other	4377792	4377792	0	+	2	2	122	110	2.0
CP008925.1	h6.sal.bam	other	4377793	4377793	0	+	1	4	123	108	1.0
CP008925.1	h6.sal.bam	other	4377794	4377794	0	+	1	1	119	106	1.0
CP008925.1	h6.sal.bam	other	4377795	4377795	0	+	3	3	121	108	3.0
CP008925.1	h6.sal.bam	other	4377796	4377796	0	+	2	1	122	105	2.0
CP008925.1	h6.sal.bam	other	4377797	4377797	0	+	2	2	122	106	2.0
CP008925.1	h6.sal.bam	other	4377798	4377798	0	+	0	4	121	106	0.0
CP008925.1	h6.sal.bam	other	4377799	4377799	0	+	2	1	123	104	2.0
CP008925.1	h6.sal.bam	other	4377800	4377800	0	+	1	1	123	107	1.0
CP008925.1	h6.sal.bam	other	4377801	4377801	0	+	4	4	125	106	4.0
CP008925.1	h6.sal.bam	other	4377802	4377802	0	+	2	6	127	102	2.0
CP008925.1	h6.sal.bam	other	4377803	4377803	0	+	5	1	129	99	5.0
CP008925.1	h6.sal.bam	other	4377804	4377804	0	+	1	2	129	98	1.0
CP008925.1	h6.sal.bam	other	4377805	4377805	0	+	2	4	128	100	2.0
CP008925.1	h6.sal.bam	other	4377806	4377806	0	+	3	1	129	96	3.0
CP008925.1	h6.sal.bam	other	4377807	4377807	0	+	0	4	126	95	0.0
CP008925.1	h6.sal.bam	other	4377808	4377808	0	+	2	1	121	97	2.0
CP008925.1	h6.sal.bam	other	4377809	4377809	0	+	2	2	123	113	2.0
CP008925.1	h6.sal.bam	other	4377810	4377810	0	+	1	0	121	116	1.0
CP008925.1	h6.sal.bam	other	4377811	4377811	0	+	2	0	123	117	2.0
CP008925.1	h6.sal.bam	other	4377812	4377812	0	+	1	3	124	117	1.0
CP008925.1	h6.sal.bam	other	4377813	4377813	0	+	2	0	124	116	2.0
CP008925.1	h6.sal.bam	other	4377814	4377814	0	+	1	1	125	116	1.0
CP008925.1	h6.sal.bam	other	4377815	4377815	0	+	0	0	121	115	0.0
CP008925.1	h6.sal.bam	other	4377816	4377816	0	+	1	3	122	120	1.0
CP008925.1	h6.sal.bam	other	4377817	4377817	0	+	2	2	121	118	2.0
CP008925.1	h6.sal.bam	other	4377818	4377818	0	+	1	1	120	118	1.0
CP008925.1	h6.sal.bam	other	4377819	4377819	0	+	3	4	123	118	3.0
CP008925.1	h6.sal.bam	other	4377820	4377820	0	+	1	0	121	114	1.0
CP008925.1	h6.sal.bam	other	4377821	4377821	0	+	3	2	124	114	3.0
CP008925.1	h6.sal.bam	other	4377822	4377822	0	+	6	1	128	117	6.0
CP008925.1	h6.sal.bam	other	4377823	4377823	0	+	2	1	122	119	2.0
CP008925.1	h6.sal.bam	other	4377824	4377824	0	+	3	0	125	118	3.0
CP008925.1	h6.sal.bam	GAAC	4377825	4377825	4377833	+	0	0	125	120	0.0
CP008925.1	h6.sal.bam	other	4377826	4377826	0	+	1	1	124	121	0.6666666666666666
CP008925.1	h6.sal.bam	GAAC	4377827	4377827	4377833	+	1	2	125	122	1.0
CP008925.1	h6.sal.bam	other	4377828	4377828	0	+	4	0	125	121	4.0
CP008925.1	h6.sal.bam	other	4377829	4377829	0	+	1	2	126	121	1.0
CP008925.1	h6.sal.bam	other	4377830	4377830	0	+	3	2	129	119	3.0
CP008925.1	h6.sal.bam	other	4377831	4377831	0	+	5	2	133	122	5.0
CP008925.1	h6.sal.bam	other	4377832	4377832	0	+	1	0	127	121	0.6666666666666666
CP008925.1	h6.sal.bam	other	4377833	4377833	0	+	1	1	128	121	1.0
CP008925.1	h6.sal.bam	other	4377834	4377834	0	+	2	1	130	124	2.0
CP008925.1	h6.sal.bam	other	4377835	4377835	0	+	0	1	130	123	0.0
CP008925.1	h6.sal.bam	other	4377836	4377836	0	+	0	3	130	125	0.0
CP008925.1	h6.sal.bam	other	4377837	4377837	0	+	3	2	132	123	2.0
CP008925.1	h6.sal.bam	other	4377838	4377838	0	+	4	1	133	123	4.0
CP008925.1	h6.sal.bam	other	4377839	4377839	0	+	1	1	134	123	0.6666666666666666
CP008925.1	h6.sal.bam	other	4377840	4377840	0	+	0	0	134	124	0.0
CP008925.1	h6.sal.bam	other	4377841	4377841	0	+	4	1	136	125	2.6666666666666665
CP008925.1	h6.sal.bam	GAAC	4377842	4377842	4377833	+	1	1	137	124	1.0
CP008925.1	h6.sal.bam	other	4377843	4377843	0	+	4	1	140	125	4.0
CP008925.1	h6.sal.bam	GAAC	4377844	4377844	4377833	+	1	3	139	124	1.0
CP008925.1	h6.sal.bam	other	4377845	4377845	0	+	3	3	142	121	3.0
CP008925.1	h6.sal.bam	other	4377846	4377846	0	+	0	6	142	121	0.0
CP008925.1	h6.sal.bam	other	4377847	4377847	0	+	1	0	138	117	1.0
CP008925.1	h6.sal.bam	other	4377848	4377848	0	+	0	2	138	118	0.0
CP008925.1	h6.sal.bam	other	4377849	4377849	0	+	2	2	139	116	2.0
CP008925.1	h6.sal.bam	other	4377850	4377850	0	+	2	1	140	116	2.0
CP008925.1	h6.sal.bam	other	4377851	4377851	0	+	3	3	140	118	3.0
CP008925.1	h6.sal.bam	other	4377852	4377852	0	+	2	1	142	115	2.0
CP008925.1	h6.sal.bam	other	4377853	4377853	0	+	1	2	142	114	1.0
CP008925.1	h6.sal.bam	other	4377854	4377854	0	+	3	2	143	120	3.0
CP008925.1	h6.sal.bam	other	4377855	4377855	0	+	0	1	139	118	0.0
CP008925.1	h6.sal.bam	other	4377856	4377856	0	+	2	3	140	119	2.0
CP008925.1	h6.sal.bam	other	4377857	4377857	0	+	0	0	140	119	0.0
CP008925.1	h6.sal.bam	other	4377858	4377858	0	+	4	4	140	121	4.0
CP008925.1	h6.sal.bam	other	4377859	4377859	0	+	1	0	137	117	1.0
CP008925.1	h6.sal.bam	other	4377860	4377860	0	+	1	1	135	117	0.6666666666666666
CP008925.1	h6.sal.bam	other	4377861	4377861	0	+	3	1	138	116	3.0
CP008925.1	h6.sal.bam	other	4377862	4377862	0	+	1	1	136	120	1.0
CP008925.1	h6.sal.bam	other	4377863	4377863	0	+	1	3	133	120	1.0
CP008925.1	h6.sal.bam	other	4377864	4377864	0	+	2	1	133	118	2.0
CP008925.1	h6.sal.bam	other	4377865	4377865	0	+	0	1	130	121	0.0
CP008925.1	h6.sal.bam	other	4377866	4377866	0	+	1	0	131	122	1.0
CP008925.1	h6.sal.bam	other	4377867	4377867	0	+	1	1	132	122	1.0
CP008925.1	h6.sal.bam	other	4377868	4377868	0	+	1	0	132	121	1.0
CP008925.1	h6.sal.bam	other	4377869	4377869	0	+	1	2	132	122	1.0
CP008925.1	h6.sal.bam	other	4377870	4377870	0	+	2	1	131	122	2.0
CP008925.1	h6.sal.bam	other	4377871	4377871	0	+	2	5	131	122	2.0
CP008925.1	h6.sal.bam	other	4377872	4377872	0	+	1	2	130	119	1.0
CP008925.1	h6.sal.bam	other	4377873	4377873	0	+	3	1	133	117	3.0
CP008925.1	h6.sal.bam	other	4377874	4377874	0	+	1	4	132	116	1.0
CP008925.1	h6.sal.bam	other	4377875	4377875	0	+	4	1	136	114	4.0
CP008925.1	h6.sal.bam	other	4377876	4377876	0	+	1	1	133	114	1.0
CP008925.1	h6.sal.bam	other	4377877	4377877	0	+	0	1	131	117	0.0
CP008925.1	h6.sal.bam	other	4377878	4377878	0	+	0	2	126	116	0.0
CP008925.1	h6.sal.bam	other	4377879	4377879	0	+	4	4	129	119	4.0
CP008925.1	h6.sal.bam	other	4377880	4377880	0	+	1	1	125	117	1.0
CP008925.1	h6.sal.bam	other	4377881	4377881	0	+	3	4	128	116	3.0
CP008925.1	h6.sal.bam	other	4377882	4377882	0	+	3	1	131	116	3.0
CP008925.1	h6.sal.bam	other	4377883	4377883	0	+	0	4	129	117	0.0
CP008925.1	h6.sal.bam	other	4377884	4377884	0	+	3	1	130	115	3.0
CP008925.1	h6.sal.bam	other	4377885	4377885	0	+	6	0	132	115	6.0
CP008925.1	h6.sal.bam	other	4377886	4377886	0	+	2	0	133	117	2.0
CP008925.1	h6.sal.bam	other	4377887	4377887	0	+	2	2	132	118	2.0
CP008925.1	h6.sal.bam	other	4377888	4377888	0	+	1	2	133	118	1.0
CP008925.1	h6.sal.bam	other	4377889	4377889	0	+	2	0	135	116	2.0
CP008925.1	h6.sal.bam	other	4377890	4377890	0	+	1	3	136	117	1.0
CP008925.1	h6.sal.bam	other	4377891	4377891	0	+	0	1	135	114	0.0
CP008925.1	h6.sal.bam	other	4377892	4377892	0	+	0	2	133	117	0.0
CP008925.1	h6.sal.bam	other	4377893	4377893	0	+	1	1	133	126	1.0
CP008925.1	h6.sal.bam	other	4377894	4377894	0	+	1	0	131	134	1.0
CP008925.1	h6.sal.bam	other	4377895	4377895	0	+	1	3	122	136	1.0
CP008925.1	h6.sal.bam	other	4377896	4377896	0	+	1	3	123	137	1.0
CP008925.1	h6.sal.bam	other	4377897	4377897	0	+	3	3	126	135	3.0
CP008925.1	h6.sal.bam	other	4377898	4377898	0	+	3	0	127	134	3.0
CP008925.1	h6.sal.bam	other	4377899	4377899	0	+	2	1	126	135	2.0
CP008925.1	h6.sal.bam	other	4377900	4377900	0	+	2	1	128	134	2.0
CP008925.1	h6.sal.bam	other	4377901	4377901	0	+	4	2	131	137	4.0
CP008925.1	h6.sal.bam	other	4377902	4377902	0	+	2	2	132	135	2.0
CP008925.1	h6.sal.bam	other	4377903	4377903	0	+	5	0	132	137	5.0
CP008925.1	h6.sal.bam	other	4377904	4377904	0	+	1	3	132	137	1.0
CP008925.1	h6.sal.bam	other	4377905	4377905	0	+	1	2	130	135	1.0
CP008925.1	h6.sal.bam	other	4377906	4377906	0	+	2	1	128	134	2.0
CP008925.1	h6.sal.bam	other	4377907	4377907	0	+	2	1	129	134	2.0
CP008925.1	h6.sal.bam	other	4377908	4377908	0	+	2	3	131	133	2.0
CP008925.1	h6.sal.bam	other	4377909	4377909	0	+	5	0	134	130	5.0
CP008925.1	h6.sal.bam	other	4377910	4377910	0	+	3	3	137	130	3.0
CP008925.1	h6.sal.bam	other	4377911	4377911	0	+	1	1	138	148	1.0
CP008925.1	h6.sal.bam	other	4377912	4377912	0	+	0	2	131	151	0.0
CP008925.1	h6.sal.bam	other	4377913	4377913	0	+	1	2	132	149	1.0
CP008925.1	h6.sal.bam	other	4377914	4377914	0	+	2	2	133	147	2.0
CP008925.1	h6.sal.bam	other	4377915	4377915	0	+	1	1	134	151	1.0
CP008925.1	h6.sal.bam	other	4377916	4377916	0	+	0	0	129	153	0.0
CP008925.1	h6.sal.bam	other	4377917	4377917	0	+	2	1	127	156	2.0
CP008925.1	h6.sal.bam	other	4377918	4377918	0	+	1	0	127	158	1.0
CP008925.1	h6.sal.bam	other	4377919	4377919	0	+	1	1	124	159	1.0
CP008925.1	h6.sal.bam	other	4377920	4377920	0	+	1	2	125	158	1.0
CP008925.1	h6.sal.bam	other	4377921	4377921	0	+	0	2	125	157	0.0
CP008925.1	h6.sal.bam	other	4377922	4377922	0	+	4	1	129	155	4.0
CP008925.1	h6.sal.bam	other	4377923	4377923	0	+	0	0	127	154	0.0
CP008925.1	h6.sal.bam	other	4377924	4377924	0	+	1	3	126	155	1.0
```
