## Supplementary tables for "Modification-Dependent Restriction Endonuclease-based sequencing method (EcoWI-seq) maps the genome-wide landscape of phosphorothioate modification at base resolution": Supplementary Table S1-SenC87.modification (part 278 of 292)

```
CP008925.1	h6.sal.bam	other	4377925	4377925	0	+	1	2	127	153	1.0
CP008925.1	h6.sal.bam	other	4377926	4377926	0	+	4	0	126	154	4.0
CP008925.1	h6.sal.bam	other	4377927	4377927	0	+	0	2	125	154	0.0
CP008925.1	h6.sal.bam	other	4377928	4377928	0	+	1	5	126	152	1.0
CP008925.1	h6.sal.bam	other	4377929	4377929	0	+	1	2	124	153	1.0
CP008925.1	h6.sal.bam	other	4377930	4377930	0	+	1	3	125	151	1.0
CP008925.1	h6.sal.bam	other	4377931	4377931	0	+	4	1	127	149	4.0
CP008925.1	h6.sal.bam	other	4377932	4377932	0	+	5	1	132	148	5.0
CP008925.1	h6.sal.bam	other	4377933	4377933	0	+	1	0	129	147	1.0
CP008925.1	h6.sal.bam	other	4377934	4377934	0	+	0	4	128	156	0.0
CP008925.1	h6.sal.bam	other	4377935	4377935	0	+	5	1	129	155	5.0
CP008925.1	h6.sal.bam	other	4377936	4377936	0	+	1	1	129	159	1.0
CP008925.1	h6.sal.bam	other	4377937	4377937	0	+	2	0	130	160	2.0
CP008925.1	h6.sal.bam	other	4377938	4377938	0	+	0	1	129	161	0.0
CP008925.1	h6.sal.bam	other	4377939	4377939	0	+	2	5	129	160	2.0
CP008925.1	h6.sal.bam	other	4377940	4377940	0	+	0	2	129	156	0.0
CP008925.1	h6.sal.bam	other	4377941	4377941	0	+	4	1	132	156	4.0
CP008925.1	h6.sal.bam	other	4377942	4377942	0	+	1	0	132	155	1.0
CP008925.1	h6.sal.bam	other	4377943	4377943	0	+	4	2	135	155	4.0
CP008925.1	h6.sal.bam	other	4377944	4377944	0	+	2	1	136	155	2.0
CP008925.1	h6.sal.bam	other	4377945	4377945	0	+	0	1	134	155	0.0
CP008925.1	h6.sal.bam	other	4377946	4377946	0	+	0	1	130	156	0.0
CP008925.1	h6.sal.bam	other	4377947	4377947	0	+	1	0	131	155	1.0
CP008925.1	h6.sal.bam	other	4377948	4377948	0	+	1	0	130	155	1.0
CP008925.1	h6.sal.bam	other	4377949	4377949	0	+	4	2	133	164	4.0
CP008925.1	h6.sal.bam	other	4377950	4377950	0	+	2	1	131	165	2.0
CP008925.1	h6.sal.bam	other	4377951	4377951	0	+	2	3	132	164	2.0
CP008925.1	h6.sal.bam	other	4377952	4377952	0	+	0	4	132	161	0.0
CP008925.1	h6.sal.bam	other	4377953	4377953	0	+	1	2	133	157	1.0
CP008925.1	h6.sal.bam	other	4377954	4377954	0	+	3	3	132	155	3.0
CP008925.1	h6.sal.bam	other	4377955	4377955	0	+	0	2	131	153	0.0
CP008925.1	h6.sal.bam	other	4377956	4377956	0	+	2	1	130	151	2.0
CP008925.1	h6.sal.bam	other	4377957	4377957	0	+	0	2	128	151	0.0
CP008925.1	h6.sal.bam	other	4377958	4377958	0	+	7	2	132	151	7.0
CP008925.1	h6.sal.bam	other	4377959	4377959	0	+	1	1	133	149	1.0
CP008925.1	h6.sal.bam	other	4377960	4377960	0	+	2	2	129	149	2.0
CP008925.1	h6.sal.bam	other	4377961	4377961	0	+	2	3	129	148	2.0
CP008925.1	h6.sal.bam	other	4377962	4377962	0	+	0	0	127	149	0.0
CP008925.1	h6.sal.bam	other	4377963	4377963	0	+	2	0	128	150	2.0
CP008925.1	h6.sal.bam	other	4377964	4377964	0	+	3	1	127	151	3.0
CP008925.1	h6.sal.bam	other	4377965	4377965	0	+	3	2	129	152	3.0
CP008925.1	h6.sal.bam	other	4377966	4377966	0	+	0	2	129	152	0.0
CP008925.1	h6.sal.bam	GAAC	4377967	4377967	4377975	+	1	21	130	152	1.0
CP008925.1	h6.sal.bam	other	4377968	4377968	0	+	1	1	130	137	1.0
CP008925.1	h6.sal.bam	GAAC	4377969	4377969	4377975	+	27	3	157	139	27.0
CP008925.1	h6.sal.bam	other	4377970	4377970	0	+	1	3	154	139	1.0
CP008925.1	h6.sal.bam	other	4377971	4377971	0	+	0	3	154	137	0.0
CP008925.1	h6.sal.bam	other	4377972	4377972	0	+	0	0	154	134	0.0
CP008925.1	h6.sal.bam	other	4377973	4377973	0	+	3	1	154	135	3.0
CP008925.1	h6.sal.bam	other	4377974	4377974	0	+	3	2	155	135	3.0
CP008925.1	h6.sal.bam	other	4377975	4377975	0	+	2	1	155	137	2.0
CP008925.1	h6.sal.bam	other	4377976	4377976	0	+	7	1	156	140	7.0
CP008925.1	h6.sal.bam	other	4377977	4377977	0	+	0	3	151	140	0.0
CP008925.1	h6.sal.bam	other	4377978	4377978	0	+	4	0	155	139	4.0
CP008925.1	h6.sal.bam	other	4377979	4377979	0	+	1	1	155	139	1.0
CP008925.1	h6.sal.bam	other	4377980	4377980	0	+	5	1	158	139	5.0
CP008925.1	h6.sal.bam	other	4377981	4377981	0	+	0	1	157	140	0.0
CP008925.1	h6.sal.bam	other	4377982	4377982	0	+	2	0	157	141	2.0
CP008925.1	h6.sal.bam	other	4377983	4377983	0	+	1	0	151	141	1.0
CP008925.1	h6.sal.bam	GAAC	4377984	4377984	4377975	+	0	23	151	141	0.0
CP008925.1	h6.sal.bam	other	4377985	4377985	0	+	1	1	147	118	1.0
CP008925.1	h6.sal.bam	GAAC	4377986	4377986	4377975	+	25	3	171	121	25.0
CP008925.1	h6.sal.bam	other	4377987	4377987	0	+	0	0	171	120	0.0
CP008925.1	h6.sal.bam	other	4377988	4377988	0	+	1	3	170	121	1.0
CP008925.1	h6.sal.bam	other	4377989	4377989	0	+	3	2	172	118	3.0
CP008925.1	h6.sal.bam	other	4377990	4377990	0	+	0	2	170	117	0.0
CP008925.1	h6.sal.bam	other	4377991	4377991	0	+	0	3	170	120	0.0
CP008925.1	h6.sal.bam	other	4377992	4377992	0	+	3	2	173	117	3.0
CP008925.1	h6.sal.bam	other	4377993	4377993	0	+	1	1	173	118	1.0
CP008925.1	h6.sal.bam	other	4377994	4377994	0	+	1	0	172	118	1.0
CP008925.1	h6.sal.bam	other	4377995	4377995	0	+	3	1	174	118	3.0
CP008925.1	h6.sal.bam	other	4377996	4377996	0	+	1	0	175	117	1.0
CP008925.1	h6.sal.bam	other	4377997	4377997	0	+	2	0	173	120	2.0
CP008925.1	h6.sal.bam	other	4377998	4377998	0	+	1	2	174	120	1.0
CP008925.1	h6.sal.bam	other	4377999	4377999	0	+	0	1	173	124	0.0
CP008925.1	h6.sal.bam	other	4378000	4378000	0	+	0	3	173	128	0.0
CP008925.1	h6.sal.bam	other	4378001	4378001	0	+	1	1	171	127	1.0
CP008925.1	h6.sal.bam	other	4378002	4378002	0	+	0	2	171	126	0.0
CP008925.1	h6.sal.bam	other	4378003	4378003	0	+	0	3	170	124	0.0
CP008925.1	h6.sal.bam	other	4378004	4378004	0	+	5	0	174	129	5.0
CP008925.1	h6.sal.bam	other	4378005	4378005	0	+	2	1	170	130	2.0
CP008925.1	h6.sal.bam	other	4378006	4378006	0	+	0	3	170	129	0.0
CP008925.1	h6.sal.bam	other	4378007	4378007	0	+	1	2	167	129	1.0
CP008925.1	h6.sal.bam	other	4378008	4378008	0	+	1	4	167	128	1.0
CP008925.1	h6.sal.bam	other	4378009	4378009	0	+	3	3	170	124	3.0
CP008925.1	h6.sal.bam	other	4378010	4378010	0	+	2	5	167	122	2.0
CP008925.1	h6.sal.bam	other	4378011	4378011	0	+	1	1	167	119	1.0
CP008925.1	h6.sal.bam	other	4378012	4378012	0	+	1	0	166	121	1.0
CP008925.1	h6.sal.bam	other	4378013	4378013	0	+	1	0	165	122	1.0
CP008925.1	h6.sal.bam	other	4378014	4378014	0	+	3	2	168	122	3.0
CP008925.1	h6.sal.bam	other	4378015	4378015	0	+	4	1	172	122	4.0
CP008925.1	h6.sal.bam	other	4378016	4378016	0	+	1	0	169	121	1.0
CP008925.1	h6.sal.bam	other	4378017	4378017	0	+	2	3	170	121	2.0
CP008925.1	h6.sal.bam	other	4378018	4378018	0	+	0	1	166	124	0.0
CP008925.1	h6.sal.bam	other	4378019	4378019	0	+	4	0	167	128	4.0
CP008925.1	h6.sal.bam	other	4378020	4378020	0	+	0	2	167	128	0.0
CP008925.1	h6.sal.bam	other	4378021	4378021	0	+	1	4	168	130	1.0
CP008925.1	h6.sal.bam	other	4378022	4378022	0	+	1	4	162	129	1.0
CP008925.1	h6.sal.bam	other	4378023	4378023	0	+	0	1	162	126	0.0
CP008925.1	h6.sal.bam	other	4378024	4378024	0	+	0	4	162	129	0.0
CP008925.1	h6.sal.bam	other	4378025	4378025	0	+	3	0	162	129	3.0
CP008925.1	h6.sal.bam	other	4378026	4378026	0	+	3	0	163	129	3.0
CP008925.1	h6.sal.bam	other	4378027	4378027	0	+	1	0	164	129	1.0
CP008925.1	h6.sal.bam	other	4378028	4378028	0	+	0	0	160	135	0.0
CP008925.1	h6.sal.bam	other	4378029	4378029	0	+	1	1	161	136	1.0
CP008925.1	h6.sal.bam	other	4378030	4378030	0	+	2	1	160	135	2.0
CP008925.1	h6.sal.bam	other	4378031	4378031	0	+	2	1	162	141	2.0
CP008925.1	h6.sal.bam	other	4378032	4378032	0	+	0	2	154	144	0.0
CP008925.1	h6.sal.bam	other	4378033	4378033	0	+	1	1	155	147	1.0
CP008925.1	h6.sal.bam	other	4378034	4378034	0	+	2	1	157	150	2.0
CP008925.1	h6.sal.bam	other	4378035	4378035	0	+	0	0	156	149	0.0
CP008925.1	h6.sal.bam	other	4378036	4378036	0	+	3	4	157	151	3.0
CP008925.1	h6.sal.bam	other	4378037	4378037	0	+	1	1	158	155	1.0
CP008925.1	h6.sal.bam	other	4378038	4378038	0	+	0	2	156	154	0.0
CP008925.1	h6.sal.bam	other	4378039	4378039	0	+	3	1	157	155	3.0
CP008925.1	h6.sal.bam	other	4378040	4378040	0	+	2	2	156	155	2.0
CP008925.1	h6.sal.bam	other	4378041	4378041	0	+	0	3	156	154	0.0
CP008925.1	h6.sal.bam	other	4378042	4378042	0	+	1	7	155	152	1.0
CP008925.1	h6.sal.bam	other	4378043	4378043	0	+	0	2	154	148	0.0
CP008925.1	h6.sal.bam	other	4378044	4378044	0	+	0	1	128	148	0.0
CP008925.1	h6.sal.bam	other	4378045	4378045	0	+	7	1	134	149	7.0
CP008925.1	h6.sal.bam	other	4378046	4378046	0	+	4	0	138	148	4.0
CP008925.1	h6.sal.bam	other	4378047	4378047	0	+	2	1	136	149	2.0
CP008925.1	h6.sal.bam	other	4378048	4378048	0	+	3	1	139	148	3.0
CP008925.1	h6.sal.bam	other	4378049	4378049	0	+	1	5	131	148	1.0
CP008925.1	h6.sal.bam	other	4378050	4378050	0	+	3	4	134	146	3.0
CP008925.1	h6.sal.bam	other	4378051	4378051	0	+	4	1	138	143	4.0
CP008925.1	h6.sal.bam	other	4378052	4378052	0	+	0	1	138	142	0.0
CP008925.1	h6.sal.bam	other	4378053	4378053	0	+	0	0	134	141	0.0
CP008925.1	h6.sal.bam	other	4378054	4378054	0	+	1	1	134	142	1.0
CP008925.1	h6.sal.bam	other	4378055	4378055	0	+	4	2	133	142	4.0
CP008925.1	h6.sal.bam	other	4378056	4378056	0	+	1	2	134	140	1.0
CP008925.1	h6.sal.bam	other	4378057	4378057	0	+	3	0	134	141	3.0
CP008925.1	h6.sal.bam	other	4378058	4378058	0	+	2	0	136	141	2.0
CP008925.1	h6.sal.bam	other	4378059	4378059	0	+	2	1	137	145	2.0
CP008925.1	h6.sal.bam	other	4378060	4378060	0	+	1	1	113	144	1.0
CP008925.1	h6.sal.bam	other	4378061	4378061	0	+	0	2	113	147	0.0
CP008925.1	h6.sal.bam	other	4378062	4378062	0	+	1	1	113	150	1.0
CP008925.1	h6.sal.bam	other	4378063	4378063	0	+	1	0	114	149	1.0
CP008925.1	h6.sal.bam	other	4378064	4378064	0	+	2	2	113	150	2.0
CP008925.1	h6.sal.bam	other	4378065	4378065	0	+	0	5	113	149	0.0
CP008925.1	h6.sal.bam	other	4378066	4378066	0	+	1	1	114	145	1.0
CP008925.1	h6.sal.bam	other	4378067	4378067	0	+	1	1	112	146	1.0
CP008925.1	h6.sal.bam	other	4378068	4378068	0	+	3	1	114	147	3.0
CP008925.1	h6.sal.bam	other	4378069	4378069	0	+	3	0	113	148	3.0
CP008925.1	h6.sal.bam	other	4378070	4378070	0	+	2	3	115	148	2.0
CP008925.1	h6.sal.bam	other	4378071	4378071	0	+	0	5	114	145	0.0
CP008925.1	h6.sal.bam	other	4378072	4378072	0	+	0	2	112	148	0.0
CP008925.1	h6.sal.bam	other	4378073	4378073	0	+	5	0	116	146	5.0
CP008925.1	h6.sal.bam	other	4378074	4378074	0	+	3	4	119	146	3.0
CP008925.1	h6.sal.bam	other	4378075	4378075	0	+	0	2	119	147	0.0
CP008925.1	h6.sal.bam	other	4378076	4378076	0	+	0	4	118	145	0.0
CP008925.1	h6.sal.bam	other	4378077	4378077	0	+	1	3	119	143	1.0
CP008925.1	h6.sal.bam	other	4378078	4378078	0	+	5	1	124	143	5.0
CP008925.1	h6.sal.bam	other	4378079	4378079	0	+	2	1	121	143	2.0
CP008925.1	h6.sal.bam	other	4378080	4378080	0	+	4	3	122	143	4.0
CP008925.1	h6.sal.bam	other	4378081	4378081	0	+	3	0	125	141	3.0
CP008925.1	h6.sal.bam	other	4378082	4378082	0	+	2	1	127	141	2.0
CP008925.1	h6.sal.bam	other	4378083	4378083	0	+	0	0	126	141	0.0
CP008925.1	h6.sal.bam	other	4378084	4378084	0	+	3	1	124	142	3.0
CP008925.1	h6.sal.bam	other	4378085	4378085	0	+	0	2	122	142	0.0
CP008925.1	h6.sal.bam	other	4378086	4378086	0	+	1	3	123	142	1.0
CP008925.1	h6.sal.bam	GAAC	4378087	4378087	4378095	+	2	1	117	140	2.0
CP008925.1	h6.sal.bam	other	4378088	4378088	0	+	0	0	117	139	0.0
CP008925.1	h6.sal.bam	GAAC	4378089	4378089	4378095	+	0	2	117	144	0.0
CP008925.1	h6.sal.bam	other	4378090	4378090	0	+	1	1	117	144	1.0
CP008925.1	h6.sal.bam	other	4378091	4378091	0	+	0	5	117	143	0.0
CP008925.1	h6.sal.bam	other	4378092	4378092	0	+	2	2	117	139	2.0
CP008925.1	h6.sal.bam	other	4378093	4378093	0	+	1	3	118	137	1.0
CP008925.1	h6.sal.bam	other	4378094	4378094	0	+	3	2	117	134	3.0
CP008925.1	h6.sal.bam	other	4378095	4378095	0	+	1	2	118	136	1.0
CP008925.1	h6.sal.bam	other	4378096	4378096	0	+	1	3	117	135	1.0
CP008925.1	h6.sal.bam	other	4378097	4378097	0	+	5	1	122	133	5.0
CP008925.1	h6.sal.bam	other	4378098	4378098	0	+	0	4	122	133	0.0
CP008925.1	h6.sal.bam	other	4378099	4378099	0	+	1	4	117	131	1.0
CP008925.1	h6.sal.bam	other	4378100	4378100	0	+	2	2	119	129	2.0
CP008925.1	h6.sal.bam	other	4378101	4378101	0	+	3	2	122	129	3.0
CP008925.1	h6.sal.bam	other	4378102	4378102	0	+	3	2	124	127	3.0
CP008925.1	h6.sal.bam	other	4378103	4378103	0	+	4	1	128	129	4.0
CP008925.1	h6.sal.bam	GAAC	4378104	4378104	4378095	+	0	0	127	128	0.0
CP008925.1	h6.sal.bam	other	4378105	4378105	0	+	1	7	124	133	1.0
CP008925.1	h6.sal.bam	GAAC	4378106	4378106	4378095	+	4	5	128	126	4.0
CP008925.1	h6.sal.bam	other	4378107	4378107	0	+	1	5	128	126	1.0
CP008925.1	h6.sal.bam	other	4378108	4378108	0	+	2	4	129	122	2.0
CP008925.1	h6.sal.bam	other	4378109	4378109	0	+	0	2	127	118	0.0
CP008925.1	h6.sal.bam	other	4378110	4378110	0	+	2	2	129	117	2.0
CP008925.1	h6.sal.bam	other	4378111	4378111	0	+	0	6	126	119	0.0
CP008925.1	h6.sal.bam	other	4378112	4378112	0	+	1	3	126	118	1.0
CP008925.1	h6.sal.bam	other	4378113	4378113	0	+	1	1	127	115	1.0
CP008925.1	h6.sal.bam	other	4378114	4378114	0	+	2	0	124	117	2.0
CP008925.1	h6.sal.bam	other	4378115	4378115	0	+	1	1	125	117	1.0
CP008925.1	h6.sal.bam	other	4378116	4378116	0	+	5	1	130	116	5.0
CP008925.1	h6.sal.bam	other	4378117	4378117	0	+	2	3	131	121	2.0
CP008925.1	h6.sal.bam	other	4378118	4378118	0	+	2	3	133	119	2.0
CP008925.1	h6.sal.bam	other	4378119	4378119	0	+	1	1	134	117	1.0
CP008925.1	h6.sal.bam	other	4378120	4378120	0	+	8	0	131	119	8.0
CP008925.1	h6.sal.bam	other	4378121	4378121	0	+	1	2	132	119	1.0
CP008925.1	h6.sal.bam	other	4378122	4378122	0	+	1	2	131	118	1.0
CP008925.1	h6.sal.bam	other	4378123	4378123	0	+	2	0	129	118	2.0
CP008925.1	h6.sal.bam	other	4378124	4378124	0	+	1	3	130	118	1.0
CP008925.1	h6.sal.bam	other	4378125	4378125	0	+	0	2	127	120	0.0
CP008925.1	h6.sal.bam	other	4378126	4378126	0	+	0	0	123	120	0.0
CP008925.1	h6.sal.bam	other	4378127	4378127	0	+	0	0	123	123	0.0
CP008925.1	h6.sal.bam	other	4378128	4378128	0	+	0	0	123	124	0.0
CP008925.1	h6.sal.bam	other	4378129	4378129	0	+	2	1	124	129	1.3333333333333333
CP008925.1	h6.sal.bam	other	4378130	4378130	0	+	2	2	123	130	1.3333333333333333
CP008925.1	h6.sal.bam	other	4378131	4378131	0	+	1	1	123	130	1.0
CP008925.1	h6.sal.bam	other	4378132	4378132	0	+	2	2	120	131	2.0
CP008925.1	h6.sal.bam	other	4378133	4378133	0	+	2	2	122	129	2.0
CP008925.1	h6.sal.bam	other	4378134	4378134	0	+	5	0	124	130	5.0
CP008925.1	h6.sal.bam	other	4378135	4378135	0	+	1	3	125	130	1.0
CP008925.1	h6.sal.bam	other	4378136	4378136	0	+	0	5	125	131	0.0
CP008925.1	h6.sal.bam	other	4378137	4378137	0	+	4	0	128	128	4.0
CP008925.1	h6.sal.bam	other	4378138	4378138	0	+	1	1	128	129	1.0
CP008925.1	h6.sal.bam	other	4378139	4378139	0	+	2	1	128	129	1.3333333333333333
CP008925.1	h6.sal.bam	other	4378140	4378140	0	+	3	1	130	128	2.0
CP008925.1	h6.sal.bam	other	4378141	4378141	0	+	0	2	130	127	0.0
CP008925.1	h6.sal.bam	other	4378142	4378142	0	+	1	2	130	125	1.0
CP008925.1	h6.sal.bam	other	4378143	4378143	0	+	2	2	129	128	2.0
CP008925.1	h6.sal.bam	other	4378144	4378144	0	+	2	2	128	126	2.0
CP008925.1	h6.sal.bam	other	4378145	4378145	0	+	1	2	127	124	0.6666666666666666
CP008925.1	h6.sal.bam	other	4378146	4378146	0	+	1	4	128	126	0.5
CP008925.1	h6.sal.bam	other	4378147	4378147	0	+	2	1	130	123	1.0
CP008925.1	h6.sal.bam	other	4378148	4378148	0	+	2	3	127	122	1.0
CP008925.1	h6.sal.bam	other	4378149	4378149	0	+	2	1	126	119	1.0
CP008925.1	h6.sal.bam	other	4378150	4378150	0	+	2	0	128	126	1.0
CP008925.1	h6.sal.bam	other	4378151	4378151	0	+	1	2	129	130	0.5
CP008925.1	h6.sal.bam	other	4378152	4378152	0	+	2	2	130	130	1.3333333333333333
CP008925.1	h6.sal.bam	other	4378153	4378153	0	+	1	1	125	128	1.0
CP008925.1	h6.sal.bam	other	4378154	4378154	0	+	1	1	124	130	0.6666666666666666
CP008925.1	h6.sal.bam	other	4378155	4378155	0	+	3	1	123	130	1.5
CP008925.1	h6.sal.bam	other	4378156	4378156	0	+	0	1	119	130	0.0
CP008925.1	h6.sal.bam	other	4378157	4378157	0	+	2	0	121	129	1.3333333333333333
CP008925.1	h6.sal.bam	other	4378158	4378158	0	+	1	1	122	133	1.0
CP008925.1	h6.sal.bam	other	4378159	4378159	0	+	1	1	120	135	1.0
CP008925.1	h6.sal.bam	other	4378160	4378160	0	+	1	1	121	134	1.0
CP008925.1	h6.sal.bam	other	4378161	4378161	0	+	6	1	123	135	6.0
CP008925.1	h6.sal.bam	other	4378162	4378162	0	+	4	1	127	137	4.0
CP008925.1	h6.sal.bam	other	4378163	4378163	0	+	2	4	129	137	2.0
CP008925.1	h6.sal.bam	other	4378164	4378164	0	+	2	2	130	136	2.0
CP008925.1	h6.sal.bam	other	4378165	4378165	0	+	0	0	130	136	0.0
CP008925.1	h6.sal.bam	other	4378166	4378166	0	+	1	1	131	139	1.0
CP008925.1	h6.sal.bam	other	4378167	4378167	0	+	0	3	129	140	0.0
CP008925.1	h6.sal.bam	other	4378168	4378168	0	+	6	0	133	140	6.0
CP008925.1	h6.sal.bam	other	4378169	4378169	0	+	0	1	132	140	0.0
CP008925.1	h6.sal.bam	other	4378170	4378170	0	+	7	1	137	141	7.0
CP008925.1	h6.sal.bam	other	4378171	4378171	0	+	1	1	138	140	1.0
CP008925.1	h6.sal.bam	other	4378172	4378172	0	+	2	1	135	141	2.0
CP008925.1	h6.sal.bam	other	4378173	4378173	0	+	2	2	137	141	2.0
CP008925.1	h6.sal.bam	other	4378174	4378174	0	+	4	2	133	142	4.0
CP008925.1	h6.sal.bam	other	4378175	4378175	0	+	1	2	134	142	1.0
CP008925.1	h6.sal.bam	other	4378176	4378176	0	+	3	0	136	142	2.0
CP008925.1	h6.sal.bam	other	4378177	4378177	0	+	2	4	138	144	1.0
CP008925.1	h6.sal.bam	other	4378178	4378178	0	+	0	3	134	140	0.0
CP008925.1	h6.sal.bam	other	4378179	4378179	0	+	2	2	136	141	1.0
CP008925.1	h6.sal.bam	other	4378180	4378180	0	+	2	0	136	143	1.3333333333333333
CP008925.1	h6.sal.bam	other	4378181	4378181	0	+	0	5	132	143	0.0
CP008925.1	h6.sal.bam	other	4378182	4378182	0	+	8	1	137	138	8.0
CP008925.1	h6.sal.bam	other	4378183	4378183	0	+	1	2	137	137	1.0
CP008925.1	h6.sal.bam	other	4378184	4378184	0	+	4	6	140	137	4.0
CP008925.1	h6.sal.bam	other	4378185	4378185	0	+	1	1	140	133	0.6666666666666666
CP008925.1	h6.sal.bam	other	4378186	4378186	0	+	0	1	140	133	0.0
CP008925.1	h6.sal.bam	other	4378187	4378187	0	+	3	1	142	132	3.0
CP008925.1	h6.sal.bam	other	4378188	4378188	0	+	1	2	142	135	1.0
CP008925.1	h6.sal.bam	other	4378189	4378189	0	+	3	0	143	134	3.0
CP008925.1	h6.sal.bam	other	4378190	4378190	0	+	0	4	142	134	0.0
CP008925.1	h6.sal.bam	other	4378191	4378191	0	+	0	2	137	135	0.0
CP008925.1	h6.sal.bam	other	4378192	4378192	0	+	0	1	135	134	0.0
CP008925.1	h6.sal.bam	other	4378193	4378193	0	+	1	1	134	134	0.6666666666666666
CP008925.1	h6.sal.bam	other	4378194	4378194	0	+	7	3	141	135	7.0
CP008925.1	h6.sal.bam	other	4378195	4378195	0	+	3	0	132	135	2.0
CP008925.1	h6.sal.bam	other	4378196	4378196	0	+	2	1	134	135	1.0
CP008925.1	h6.sal.bam	other	4378197	4378197	0	+	2	3	136	138	1.3333333333333333
CP008925.1	h6.sal.bam	other	4378198	4378198	0	+	3	3	139	135	2.0
CP008925.1	h6.sal.bam	other	4378199	4378199	0	+	0	1	139	132	0.0
CP008925.1	h6.sal.bam	other	4378200	4378200	0	+	3	4	140	131	3.0
CP008925.1	h6.sal.bam	other	4378201	4378201	0	+	1	1	141	131	1.0
CP008925.1	h6.sal.bam	other	4378202	4378202	0	+	1	2	142	131	1.0
CP008925.1	h6.sal.bam	other	4378203	4378203	0	+	1	6	143	132	1.0
CP008925.1	h6.sal.bam	other	4378204	4378204	0	+	3	1	145	127	3.0
CP008925.1	h6.sal.bam	other	4378205	4378205	0	+	3	2	145	126	3.0
CP008925.1	h6.sal.bam	other	4378206	4378206	0	+	1	2	146	127	0.6666666666666666
CP008925.1	h6.sal.bam	other	4378207	4378207	0	+	1	2	142	128	0.6666666666666666
CP008925.1	h6.sal.bam	other	4378208	4378208	0	+	0	0	142	126	0.0
CP008925.1	h6.sal.bam	other	4378209	4378209	0	+	0	3	137	128	0.0
CP008925.1	h6.sal.bam	other	4378210	4378210	0	+	0	2	137	128	0.0
CP008925.1	h6.sal.bam	other	4378211	4378211	0	+	4	1	137	127	2.0
CP008925.1	h6.sal.bam	other	4378212	4378212	0	+	1	1	137	131	0.5
CP008925.1	h6.sal.bam	other	4378213	4378213	0	+	1	1	138	130	0.5
CP008925.1	h6.sal.bam	other	4378214	4378214	0	+	2	0	138	131	1.0
CP008925.1	h6.sal.bam	other	4378215	4378215	0	+	1	2	136	132	0.5
CP008925.1	h6.sal.bam	other	4378216	4378216	0	+	0	0	135	130	0.0
CP008925.1	h6.sal.bam	other	4378217	4378217	0	+	2	3	137	130	1.0
CP008925.1	h6.sal.bam	other	4378218	4378218	0	+	2	3	138	127	1.0
CP008925.1	h6.sal.bam	other	4378219	4378219	0	+	1	2	137	124	0.5
CP008925.1	h6.sal.bam	other	4378220	4378220	0	+	1	0	137	133	0.5
CP008925.1	h6.sal.bam	other	4378221	4378221	0	+	1	2	137	135	0.5
CP008925.1	h6.sal.bam	other	4378222	4378222	0	+	4	2	137	133	2.0
CP008925.1	h6.sal.bam	other	4378223	4378223	0	+	4	1	141	131	2.0
CP008925.1	h6.sal.bam	other	4378224	4378224	0	+	3	4	142	133	2.0
CP008925.1	h6.sal.bam	other	4378225	4378225	0	+	1	4	140	129	0.5
CP008925.1	h6.sal.bam	other	4378226	4378226	0	+	3	1	139	133	2.0
CP008925.1	h6.sal.bam	other	4378227	4378227	0	+	5	1	144	134	5.0
CP008925.1	h6.sal.bam	other	4378228	4378228	0	+	0	2	144	133	0.0
CP008925.1	h6.sal.bam	other	4378229	4378229	0	+	2	1	142	138	2.0
CP008925.1	h6.sal.bam	other	4378230	4378230	0	+	0	1	140	139	0.0
CP008925.1	h6.sal.bam	other	4378231	4378231	0	+	1	1	141	140	1.0
CP008925.1	h6.sal.bam	other	4378232	4378232	0	+	0	5	141	139	0.0
CP008925.1	h6.sal.bam	other	4378233	4378233	0	+	2	3	142	136	2.0
CP008925.1	h6.sal.bam	other	4378234	4378234	0	+	3	0	143	135	3.0
CP008925.1	h6.sal.bam	other	4378235	4378235	0	+	2	1	145	135	2.0
CP008925.1	h6.sal.bam	other	4378236	4378236	0	+	0	4	139	135	0.0
CP008925.1	h6.sal.bam	other	4378237	4378237	0	+	1	1	136	133	1.0
CP008925.1	h6.sal.bam	other	4378238	4378238	0	+	1	3	136	132	1.0
CP008925.1	h6.sal.bam	other	4378239	4378239	0	+	0	2	133	130	0.0
CP008925.1	h6.sal.bam	other	4378240	4378240	0	+	2	3	135	129	2.0
CP008925.1	h6.sal.bam	other	4378241	4378241	0	+	3	2	138	131	3.0
CP008925.1	h6.sal.bam	other	4378242	4378242	0	+	3	3	141	131	3.0
CP008925.1	h6.sal.bam	other	4378243	4378243	0	+	2	1	137	128	2.0
CP008925.1	h6.sal.bam	other	4378244	4378244	0	+	0	0	137	127	0.0
CP008925.1	h6.sal.bam	other	4378245	4378245	0	+	4	1	134	127	4.0
CP008925.1	h6.sal.bam	other	4378246	4378246	0	+	2	1	133	130	2.0
CP008925.1	h6.sal.bam	other	4378247	4378247	0	+	0	1	133	129	0.0
CP008925.1	h6.sal.bam	other	4378248	4378248	0	+	2	4	133	130	2.0
CP008925.1	h6.sal.bam	other	4378249	4378249	0	+	3	2	132	127	3.0
CP008925.1	h6.sal.bam	other	4378250	4378250	0	+	0	1	131	125	0.0
CP008925.1	h6.sal.bam	other	4378251	4378251	0	+	1	2	129	126	1.0
CP008925.1	h6.sal.bam	other	4378252	4378252	0	+	1	1	128	126	1.0
CP008925.1	h6.sal.bam	other	4378253	4378253	0	+	1	6	129	126	1.0
CP008925.1	h6.sal.bam	other	4378254	4378254	0	+	4	2	130	123	4.0
CP008925.1	h6.sal.bam	other	4378255	4378255	0	+	2	0	129	124	2.0
CP008925.1	h6.sal.bam	other	4378256	4378256	0	+	3	0	124	124	3.0
CP008925.1	h6.sal.bam	other	4378257	4378257	0	+	3	0	126	125	3.0
CP008925.1	h6.sal.bam	other	4378258	4378258	0	+	0	2	122	126	0.0
CP008925.1	h6.sal.bam	other	4378259	4378259	0	+	0	2	122	124	0.0
CP008925.1	h6.sal.bam	other	4378260	4378260	0	+	2	3	123	124	2.0
CP008925.1	h6.sal.bam	other	4378261	4378261	0	+	2	0	125	122	2.0
CP008925.1	h6.sal.bam	other	4378262	4378262	0	+	2	0	124	123	2.0
CP008925.1	h6.sal.bam	other	4378263	4378263	0	+	2	1	125	123	2.0
CP008925.1	h6.sal.bam	other	4378264	4378264	0	+	3	1	125	123	3.0
CP008925.1	h6.sal.bam	other	4378265	4378265	0	+	1	4	126	122	1.0
CP008925.1	h6.sal.bam	other	4378266	4378266	0	+	2	1	128	123	2.0
CP008925.1	h6.sal.bam	other	4378267	4378267	0	+	2	1	122	122	2.0
CP008925.1	h6.sal.bam	other	4378268	4378268	0	+	1	2	122	123	1.0
CP008925.1	h6.sal.bam	other	4378269	4378269	0	+	0	3	122	122	0.0
CP008925.1	h6.sal.bam	other	4378270	4378270	0	+	2	0	122	120	2.0
CP008925.1	h6.sal.bam	other	4378271	4378271	0	+	1	4	121	120	1.0
CP008925.1	h6.sal.bam	other	4378272	4378272	0	+	3	0	122	118	3.0
CP008925.1	h6.sal.bam	other	4378273	4378273	0	+	0	0	119	119	0.0
CP008925.1	h6.sal.bam	other	4378274	4378274	0	+	0	0	116	122	0.0
CP008925.1	h6.sal.bam	other	4378275	4378275	0	+	3	4	118	122	3.0
CP008925.1	h6.sal.bam	other	4378276	4378276	0	+	1	1	118	118	1.0
CP008925.1	h6.sal.bam	other	4378277	4378277	0	+	0	3	118	117	0.0
CP008925.1	h6.sal.bam	other	4378278	4378278	0	+	0	1	118	116	0.0
CP008925.1	h6.sal.bam	other	4378279	4378279	0	+	0	0	115	121	0.0
CP008925.1	h6.sal.bam	other	4378280	4378280	0	+	0	3	111	122	0.0
CP008925.1	h6.sal.bam	other	4378281	4378281	0	+	1	3	112	120	0.6666666666666666
CP008925.1	h6.sal.bam	other	4378282	4378282	0	+	3	1	114	119	1.5
CP008925.1	h6.sal.bam	other	4378283	4378283	0	+	0	1	114	120	0.0
CP008925.1	h6.sal.bam	other	4378284	4378284	0	+	1	3	115	119	0.6666666666666666
CP008925.1	h6.sal.bam	other	4378285	4378285	0	+	3	1	114	125	3.0
CP008925.1	h6.sal.bam	other	4378286	4378286	0	+	1	5	109	124	1.0
CP008925.1	h6.sal.bam	other	4378287	4378287	0	+	0	1	109	120	0.0
CP008925.1	h6.sal.bam	other	4378288	4378288	0	+	1	1	110	119	0.5
CP008925.1	h6.sal.bam	other	4378289	4378289	0	+	1	1	111	118	0.5
CP008925.1	h6.sal.bam	other	4378290	4378290	0	+	1	2	112	117	0.5
CP008925.1	h6.sal.bam	other	4378291	4378291	0	+	0	2	112	116	0.0
CP008925.1	h6.sal.bam	other	4378292	4378292	0	+	1	1	111	114	1.0
CP008925.1	h6.sal.bam	other	4378293	4378293	0	+	0	5	109	113	0.0
CP008925.1	h6.sal.bam	other	4378294	4378294	0	+	4	1	112	115	4.0
CP008925.1	h6.sal.bam	other	4378295	4378295	0	+	0	2	112	114	0.0
CP008925.1	h6.sal.bam	other	4378296	4378296	0	+	1	0	112	113	1.0
CP008925.1	h6.sal.bam	other	4378297	4378297	0	+	3	0	107	114	3.0
CP008925.1	h6.sal.bam	other	4378298	4378298	0	+	4	3	108	114	4.0
CP008925.1	h6.sal.bam	other	4378299	4378299	0	+	0	2	108	111	0.0
CP008925.1	h6.sal.bam	other	4378300	4378300	0	+	2	6	109	118	2.0
CP008925.1	h6.sal.bam	other	4378301	4378301	0	+	0	2	106	113	0.0
CP008925.1	h6.sal.bam	other	4378302	4378302	0	+	3	4	105	111	3.0
CP008925.1	h6.sal.bam	other	4378303	4378303	0	+	3	4	108	110	3.0
CP008925.1	h6.sal.bam	other	4378304	4378304	0	+	0	1	106	107	0.0
CP008925.1	h6.sal.bam	other	4378305	4378305	0	+	1	2	107	107	1.0
CP008925.1	h6.sal.bam	other	4378306	4378306	0	+	1	0	105	105	1.0
CP008925.1	h6.sal.bam	other	4378307	4378307	0	+	1	2	106	108	1.0
CP008925.1	h6.sal.bam	other	4378308	4378308	0	+	3	2	109	110	3.0
CP008925.1	h6.sal.bam	other	4378309	4378309	0	+	1	2	107	112	1.0
CP008925.1	h6.sal.bam	other	4378310	4378310	0	+	1	1	106	111	1.0
CP008925.1	h6.sal.bam	other	4378311	4378311	0	+	4	1	110	113	4.0
CP008925.1	h6.sal.bam	other	4378312	4378312	0	+	4	0	112	113	4.0
CP008925.1	h6.sal.bam	other	4378313	4378313	0	+	2	1	114	113	2.0
CP008925.1	h6.sal.bam	other	4378314	4378314	0	+	2	1	114	117	2.0
CP008925.1	h6.sal.bam	other	4378315	4378315	0	+	1	4	112	117	1.0
CP008925.1	h6.sal.bam	other	4378316	4378316	0	+	3	2	112	115	3.0
CP008925.1	h6.sal.bam	other	4378317	4378317	0	+	3	0	113	113	3.0
CP008925.1	h6.sal.bam	other	4378318	4378318	0	+	2	0	115	116	2.0
CP008925.1	h6.sal.bam	other	4378319	4378319	0	+	1	0	112	117	1.0
CP008925.1	h6.sal.bam	other	4378320	4378320	0	+	1	4	113	121	1.0
CP008925.1	h6.sal.bam	other	4378321	4378321	0	+	2	0	113	117	2.0
CP008925.1	h6.sal.bam	other	4378322	4378322	0	+	2	2	115	118	2.0
CP008925.1	h6.sal.bam	other	4378323	4378323	0	+	0	1	113	116	0.0
CP008925.1	h6.sal.bam	other	4378324	4378324	0	+	2	1	112	115	2.0
CP008925.1	h6.sal.bam	other	4378325	4378325	0	+	3	1	115	115	3.0
CP008925.1	h6.sal.bam	other	4378326	4378326	0	+	1	2	115	114	1.0
CP008925.1	h6.sal.bam	other	4378327	4378327	0	+	3	2	117	112	3.0
CP008925.1	h6.sal.bam	other	4378328	4378328	0	+	2	2	118	110	2.0
CP008925.1	h6.sal.bam	other	4378329	4378329	0	+	2	3	116	109	2.0
CP008925.1	h6.sal.bam	other	4378330	4378330	0	+	2	0	116	106	1.3333333333333333
CP008925.1	h6.sal.bam	other	4378331	4378331	0	+	3	1	116	107	1.5
CP008925.1	h6.sal.bam	other	4378332	4378332	0	+	3	1	116	106	1.5
CP008925.1	h6.sal.bam	other	4378333	4378333	0	+	2	1	117	105	1.0
CP008925.1	h6.sal.bam	other	4378334	4378334	0	+	1	1	115	106	0.5
CP008925.1	h6.sal.bam	other	4378335	4378335	0	+	0	1	115	107	0.0
CP008925.1	h6.sal.bam	other	4378336	4378336	0	+	1	1	116	110	0.5
CP008925.1	h6.sal.bam	other	4378337	4378337	0	+	3	0	117	109	1.5
CP008925.1	h6.sal.bam	other	4378338	4378338	0	+	6	1	121	112	3.0
CP008925.1	h6.sal.bam	other	4378339	4378339	0	+	2	2	117	112	1.0
CP008925.1	h6.sal.bam	other	4378340	4378340	0	+	0	3	117	115	0.0
CP008925.1	h6.sal.bam	other	4378341	4378341	0	+	1	0	118	113	0.5
CP008925.1	h6.sal.bam	other	4378342	4378342	0	+	1	2	116	117	0.5
CP008925.1	h6.sal.bam	other	4378343	4378343	0	+	0	1	116	116	0.0
CP008925.1	h6.sal.bam	other	4378344	4378344	0	+	4	1	120	115	2.0
CP008925.1	h6.sal.bam	other	4378345	4378345	0	+	0	0	117	116	0.0
CP008925.1	h6.sal.bam	other	4378346	4378346	0	+	1	3	118	116	0.5
CP008925.1	h6.sal.bam	other	4378347	4378347	0	+	2	1	117	114	1.0
CP008925.1	h6.sal.bam	other	4378348	4378348	0	+	1	2	118	116	0.5
CP008925.1	h6.sal.bam	other	4378349	4378349	0	+	2	0	119	115	1.0
CP008925.1	h6.sal.bam	other	4378350	4378350	0	+	1	0	117	118	0.5
CP008925.1	h6.sal.bam	other	4378351	4378351	0	+	1	2	117	120	0.5
CP008925.1	h6.sal.bam	other	4378352	4378352	0	+	0	4	117	119	0.0
CP008925.1	h6.sal.bam	other	4378353	4378353	0	+	1	2	118	115	0.5
CP008925.1	h6.sal.bam	other	4378354	4378354	0	+	1	1	119	119	0.5
CP008925.1	h6.sal.bam	other	4378355	4378355	0	+	2	1	121	118	1.0
CP008925.1	h6.sal.bam	other	4378356	4378356	0	+	3	2	122	117	1.5
CP008925.1	h6.sal.bam	other	4378357	4378357	0	+	5	2	125	118	2.5
CP008925.1	h6.sal.bam	other	4378358	4378358	0	+	0	2	125	116	0.0
CP008925.1	h6.sal.bam	other	4378359	4378359	0	+	3	7	127	116	1.5
CP008925.1	h6.sal.bam	other	4378360	4378360	0	+	2	0	126	111	1.0
CP008925.1	h6.sal.bam	other	4378361	4378361	0	+	1	1	126	113	0.5
CP008925.1	h6.sal.bam	other	4378362	4378362	0	+	0	0	126	113	0.0
CP008925.1	h6.sal.bam	other	4378363	4378363	0	+	6	0	130	115	3.0
CP008925.1	h6.sal.bam	other	4378364	4378364	0	+	1	1	131	115	0.5
CP008925.1	h6.sal.bam	other	4378365	4378365	0	+	3	0	133	118	1.5
CP008925.1	h6.sal.bam	other	4378366	4378366	0	+	2	0	135	118	1.0
CP008925.1	h6.sal.bam	other	4378367	4378367	0	+	0	0	134	123	0.0
CP008925.1	h6.sal.bam	other	4378368	4378368	0	+	2	7	136	127	1.0
CP008925.1	h6.sal.bam	other	4378369	4378369	0	+	2	1	134	121	1.0
CP008925.1	h6.sal.bam	other	4378370	4378370	0	+	2	1	136	122	1.0
CP008925.1	h6.sal.bam	other	4378371	4378371	0	+	5	1	140	125	2.5
CP008925.1	h6.sal.bam	other	4378372	4378372	0	+	1	0	134	124	0.5
CP008925.1	h6.sal.bam	other	4378373	4378373	0	+	3	8	137	125	1.5
CP008925.1	h6.sal.bam	other	4378374	4378374	0	+	2	1	138	120	1.0
CP008925.1	h6.sal.bam	other	4378375	4378375	0	+	2	1	139	119	1.0
CP008925.1	h6.sal.bam	other	4378376	4378376	0	+	1	1	139	120	0.5
CP008925.1	h6.sal.bam	other	4378377	4378377	0	+	3	1	140	119	1.5
CP008925.1	h6.sal.bam	other	4378378	4378378	0	+	1	2	138	119	0.5
CP008925.1	h6.sal.bam	other	4378379	4378379	0	+	0	1	138	120	0.0
CP008925.1	h6.sal.bam	other	4378380	4378380	0	+	3	1	141	121	1.5
CP008925.1	h6.sal.bam	other	4378381	4378381	0	+	4	2	140	121	2.6666666666666665
CP008925.1	h6.sal.bam	other	4378382	4378382	0	+	2	4	142	122	2.0
CP008925.1	h6.sal.bam	other	4378383	4378383	0	+	2	4	143	119	2.0
CP008925.1	h6.sal.bam	other	4378384	4378384	0	+	3	1	145	119	3.0
CP008925.1	h6.sal.bam	other	4378385	4378385	0	+	4	2	143	121	4.0
CP008925.1	h6.sal.bam	other	4378386	4378386	0	+	2	1	145	119	2.0
CP008925.1	h6.sal.bam	other	4378387	4378387	0	+	1	4	142	119	1.0
CP008925.1	h6.sal.bam	other	4378388	4378388	0	+	1	2	142	119	1.0
CP008925.1	h6.sal.bam	other	4378389	4378389	0	+	0	1	140	119	0.0
CP008925.1	h6.sal.bam	other	4378390	4378390	0	+	2	2	140	119	2.0
CP008925.1	h6.sal.bam	other	4378391	4378391	0	+	3	0	140	121	3.0
CP008925.1	h6.sal.bam	other	4378392	4378392	0	+	4	2	142	121	4.0
CP008925.1	h6.sal.bam	other	4378393	4378393	0	+	3	1	142	121	3.0
CP008925.1	h6.sal.bam	other	4378394	4378394	0	+	3	4	144	120	3.0
CP008925.1	h6.sal.bam	other	4378395	4378395	0	+	3	1	147	116	3.0
CP008925.1	h6.sal.bam	other	4378396	4378396	0	+	1	0	146	117	0.6666666666666666
CP008925.1	h6.sal.bam	other	4378397	4378397	0	+	1	1	144	120	0.6666666666666666
CP008925.1	h6.sal.bam	other	4378398	4378398	0	+	2	0	144	120	1.3333333333333333
CP008925.1	h6.sal.bam	other	4378399	4378399	0	+	1	0	142	121	0.6666666666666666
CP008925.1	h6.sal.bam	other	4378400	4378400	0	+	2	0	144	121	1.3333333333333333
CP008925.1	h6.sal.bam	other	4378401	4378401	0	+	2	0	144	122	1.3333333333333333
CP008925.1	h6.sal.bam	other	4378402	4378402	0	+	0	1	140	124	0.0
CP008925.1	h6.sal.bam	other	4378403	4378403	0	+	1	0	139	127	0.5
CP008925.1	h6.sal.bam	other	4378404	4378404	0	+	0	0	137	131	0.0
CP008925.1	h6.sal.bam	other	4378405	4378405	0	+	2	1	136	132	1.0
CP008925.1	h6.sal.bam	other	4378406	4378406	0	+	0	0	136	131	0.0
CP008925.1	h6.sal.bam	other	4378407	4378407	0	+	1	0	134	132	0.5
CP008925.1	h6.sal.bam	other	4378408	4378408	0	+	4	2	135	132	2.0
CP008925.1	h6.sal.bam	other	4378409	4378409	0	+	0	4	135	130	0.0
CP008925.1	h6.sal.bam	other	4378410	4378410	0	+	1	3	135	131	0.6666666666666666
CP008925.1	h6.sal.bam	other	4378411	4378411	0	+	1	0	135	132	0.5
CP008925.1	h6.sal.bam	other	4378412	4378412	0	+	3	3	135	132	1.5
CP008925.1	h6.sal.bam	other	4378413	4378413	0	+	1	1	130	129	0.5
CP008925.1	h6.sal.bam	other	4378414	4378414	0	+	1	5	129	129	0.5
CP008925.1	h6.sal.bam	other	4378415	4378415	0	+	2	0	131	131	1.0
CP008925.1	h6.sal.bam	other	4378416	4378416	0	+	2	4	132	139	1.3333333333333333
CP008925.1	h6.sal.bam	other	4378417	4378417	0	+	6	1	137	138	3.0
CP008925.1	h6.sal.bam	other	4378418	4378418	0	+	2	0	135	141	1.0
CP008925.1	h6.sal.bam	other	4378419	4378419	0	+	2	2	137	141	1.0
CP008925.1	h6.sal.bam	other	4378420	4378420	0	+	1	1	138	139	0.6666666666666666
CP008925.1	h6.sal.bam	other	4378421	4378421	0	+	2	1	139	144	2.0
CP008925.1	h6.sal.bam	other	4378422	4378422	0	+	1	3	138	144	0.6666666666666666
CP008925.1	h6.sal.bam	other	4378423	4378423	0	+	0	1	135	142	0.0
CP008925.1	h6.sal.bam	other	4378424	4378424	0	+	1	3	135	145	1.0
CP008925.1	h6.sal.bam	other	4378425	4378425	0	+	1	2	136	142	1.0
CP008925.1	h6.sal.bam	other	4378426	4378426	0	+	0	2	135	141	0.0
CP008925.1	h6.sal.bam	other	4378427	4378427	0	+	0	0	135	139	0.0
CP008925.1	h6.sal.bam	other	4378428	4378428	0	+	1	5	136	139	1.0
CP008925.1	h6.sal.bam	other	4378429	4378429	0	+	3	2	138	137	3.0
CP008925.1	h6.sal.bam	other	4378430	4378430	0	+	1	1	137	138	1.0
CP008925.1	h6.sal.bam	other	4378431	4378431	0	+	1	1	135	141	1.0
CP008925.1	h6.sal.bam	other	4378432	4378432	0	+	0	1	130	141	0.0
CP008925.1	h6.sal.bam	other	4378433	4378433	0	+	4	0	133	140	4.0
CP008925.1	h6.sal.bam	other	4378434	4378434	0	+	1	2	131	140	1.0
CP008925.1	h6.sal.bam	other	4378435	4378435	0	+	1	2	130	142	1.0
CP008925.1	h6.sal.bam	other	4378436	4378436	0	+	1	1	130	142	1.0
CP008925.1	h6.sal.bam	other	4378437	4378437	0	+	1	2	131	143	1.0
CP008925.1	h6.sal.bam	other	4378438	4378438	0	+	2	1	127	143	2.0
CP008925.1	h6.sal.bam	other	4378439	4378439	0	+	0	3	125	145	0.0
CP008925.1	h6.sal.bam	other	4378440	4378440	0	+	2	4	127	142	2.0
CP008925.1	h6.sal.bam	other	4378441	4378441	0	+	3	1	128	139	3.0
CP008925.1	h6.sal.bam	other	4378442	4378442	0	+	0	3	128	138	0.0
CP008925.1	h6.sal.bam	other	4378443	4378443	0	+	1	2	127	136	1.0
CP008925.1	h6.sal.bam	other	4378444	4378444	0	+	2	1	127	136	2.0
CP008925.1	h6.sal.bam	other	4378445	4378445	0	+	0	4	125	136	0.0
CP008925.1	h6.sal.bam	other	4378446	4378446	0	+	4	0	124	136	4.0
CP008925.1	h6.sal.bam	other	4378447	4378447	0	+	2	1	121	137	2.0
CP008925.1	h6.sal.bam	other	4378448	4378448	0	+	1	3	122	137	1.0
CP008925.1	h6.sal.bam	other	4378449	4378449	0	+	5	0	127	135	5.0
CP008925.1	h6.sal.bam	other	4378450	4378450	0	+	1	2	122	139	1.0
CP008925.1	h6.sal.bam	other	4378451	4378451	0	+	1	0	123	137	1.0
CP008925.1	h6.sal.bam	other	4378452	4378452	0	+	2	1	125	139	2.0
CP008925.1	h6.sal.bam	other	4378453	4378453	0	+	3	4	127	138	3.0
CP008925.1	h6.sal.bam	other	4378454	4378454	0	+	0	2	127	134	0.0
CP008925.1	h6.sal.bam	other	4378455	4378455	0	+	2	2	126	136	2.0
CP008925.1	h6.sal.bam	other	4378456	4378456	0	+	3	1	125	136	3.0
CP008925.1	h6.sal.bam	other	4378457	4378457	0	+	0	1	123	135	0.0
CP008925.1	h6.sal.bam	other	4378458	4378458	0	+	0	4	121	137	0.0
CP008925.1	h6.sal.bam	other	4378459	4378459	0	+	2	3	119	134	2.0
CP008925.1	h6.sal.bam	other	4378460	4378460	0	+	1	1	116	132	1.0
CP008925.1	h6.sal.bam	other	4378461	4378461	0	+	2	0	116	133	1.3333333333333333
CP008925.1	h6.sal.bam	other	4378462	4378462	0	+	0	4	115	134	0.0
CP008925.1	h6.sal.bam	other	4378463	4378463	0	+	3	2	117	136	2.0
CP008925.1	h6.sal.bam	other	4378464	4378464	0	+	1	1	114	134	0.6666666666666666
CP008925.1	h6.sal.bam	other	4378465	4378465	0	+	2	4	116	137	2.0
CP008925.1	h6.sal.bam	other	4378466	4378466	0	+	1	1	117	135	1.0
CP008925.1	h6.sal.bam	other	4378467	4378467	0	+	4	1	117	135	4.0
CP008925.1	h6.sal.bam	other	4378468	4378468	0	+	5	0	116	138	5.0
CP008925.1	h6.sal.bam	other	4378469	4378469	0	+	2	2	118	138	2.0
CP008925.1	h6.sal.bam	other	4378470	4378470	0	+	1	0	115	142	1.0
CP008925.1	h6.sal.bam	other	4378471	4378471	0	+	1	3	116	142	1.0
CP008925.1	h6.sal.bam	other	4378472	4378472	0	+	3	1	118	142	3.0
CP008925.1	h6.sal.bam	other	4378473	4378473	0	+	1	1	117	143	1.0
CP008925.1	h6.sal.bam	other	4378474	4378474	0	+	1	2	115	143	1.0
CP008925.1	h6.sal.bam	other	4378475	4378475	0	+	2	2	117	141	1.3333333333333333
CP008925.1	h6.sal.bam	other	4378476	4378476	0	+	3	3	118	143	1.5
CP008925.1	h6.sal.bam	other	4378477	4378477	0	+	1	1	118	143	0.5
CP008925.1	h6.sal.bam	other	4378478	4378478	0	+	1	4	119	143	0.5
CP008925.1	h6.sal.bam	other	4378479	4378479	0	+	1	1	120	143	0.5
CP008925.1	h6.sal.bam	other	4378480	4378480	0	+	1	0	119	145	0.5
CP008925.1	h6.sal.bam	other	4378481	4378481	0	+	6	1	125	148	3.0
CP008925.1	h6.sal.bam	other	4378482	4378482	0	+	1	0	121	150	0.5
CP008925.1	h6.sal.bam	other	4378483	4378483	0	+	1	2	122	151	0.5
CP008925.1	h6.sal.bam	other	4378484	4378484	0	+	2	5	124	150	1.0
CP008925.1	h6.sal.bam	other	4378485	4378485	0	+	2	3	125	146	1.0
CP008925.1	h6.sal.bam	other	4378486	4378486	0	+	3	0	126	146	1.5
CP008925.1	h6.sal.bam	other	4378487	4378487	0	+	4	0	128	146	2.0
CP008925.1	h6.sal.bam	other	4378488	4378488	0	+	6	5	132	148	3.0
CP008925.1	h6.sal.bam	other	4378489	4378489	0	+	0	3	130	144	0.0
CP008925.1	h6.sal.bam	other	4378490	4378490	0	+	0	7	130	141	0.0
CP008925.1	h6.sal.bam	other	4378491	4378491	0	+	1	3	129	138	0.5
CP008925.1	h6.sal.bam	other	4378492	4378492	0	+	1	4	124	136	0.5
CP008925.1	h6.sal.bam	other	4378493	4378493	0	+	1	0	123	135	0.5
CP008925.1	h6.sal.bam	other	4378494	4378494	0	+	2	5	123	137	1.0
CP008925.1	h6.sal.bam	other	4378495	4378495	0	+	0	1	122	134	0.0
CP008925.1	h6.sal.bam	other	4378496	4378496	0	+	2	1	122	134	1.0
CP008925.1	h6.sal.bam	other	4378497	4378497	0	+	5	1	126	135	2.5
CP008925.1	h6.sal.bam	other	4378498	4378498	0	+	2	4	127	137	1.0
CP008925.1	h6.sal.bam	other	4378499	4378499	0	+	3	0	130	134	1.5
CP008925.1	h6.sal.bam	other	4378500	4378500	0	+	5	1	134	134	2.5
CP008925.1	h6.sal.bam	other	4378501	4378501	0	+	2	0	135	134	1.0
CP008925.1	h6.sal.bam	other	4378502	4378502	0	+	0	0	135	134	0.0
CP008925.1	h6.sal.bam	other	4378503	4378503	0	+	3	6	137	134	2.0
CP008925.1	h6.sal.bam	other	4378504	4378504	0	+	1	3	136	129	0.5
CP008925.1	h6.sal.bam	other	4378505	4378505	0	+	3	1	138	126	2.0
CP008925.1	h6.sal.bam	other	4378506	4378506	0	+	3	1	140	125	3.0
CP008925.1	h6.sal.bam	other	4378507	4378507	0	+	3	1	138	129	2.0
CP008925.1	h6.sal.bam	other	4378508	4378508	0	+	3	1	140	129	1.5
CP008925.1	h6.sal.bam	other	4378509	4378509	0	+	1	2	141	128	0.5
CP008925.1	h6.sal.bam	other	4378510	4378510	0	+	5	2	144	131	2.5
CP008925.1	h6.sal.bam	other	4378511	4378511	0	+	3	2	146	129	1.5
CP008925.1	h6.sal.bam	other	4378512	4378512	0	+	3	2	149	131	1.5
CP008925.1	h6.sal.bam	other	4378513	4378513	0	+	1	3	147	129	0.5
CP008925.1	h6.sal.bam	other	4378514	4378514	0	+	0	0	147	126	0.0
CP008925.1	h6.sal.bam	other	4378515	4378515	0	+	1	1	148	127	0.5
CP008925.1	h6.sal.bam	other	4378516	4378516	0	+	1	0	146	128	0.5
CP008925.1	h6.sal.bam	other	4378517	4378517	0	+	0	0	146	128	0.0
CP008925.1	h6.sal.bam	other	4378518	4378518	0	+	1	2	146	134	0.5
CP008925.1	h6.sal.bam	other	4378519	4378519	0	+	2	1	146	136	1.3333333333333333
CP008925.1	h6.sal.bam	other	4378520	4378520	0	+	5	4	151	135	2.5
CP008925.1	h6.sal.bam	other	4378521	4378521	0	+	3	1	148	134	1.5
CP008925.1	h6.sal.bam	other	4378522	4378522	0	+	2	1	149	134	1.0
CP008925.1	h6.sal.bam	other	4378523	4378523	0	+	5	1	149	133	2.5
CP008925.1	h6.sal.bam	other	4378524	4378524	0	+	0	4	149	132	0.0
CP008925.1	h6.sal.bam	other	4378525	4378525	0	+	2	0	149	128	1.0
CP008925.1	h6.sal.bam	other	4378526	4378526	0	+	2	2	151	130	1.0
CP008925.1	h6.sal.bam	other	4378527	4378527	0	+	6	0	151	130	3.0
CP008925.1	h6.sal.bam	other	4378528	4378528	0	+	3	2	154	130	1.5
CP008925.1	h6.sal.bam	other	4378529	4378529	0	+	0	3	154	129	0.0
CP008925.1	h6.sal.bam	other	4378530	4378530	0	+	0	1	149	126	0.0
CP008925.1	h6.sal.bam	other	4378531	4378531	0	+	1	2	150	127	0.5
CP008925.1	h6.sal.bam	other	4378532	4378532	0	+	1	2	151	129	0.5
CP008925.1	h6.sal.bam	other	4378533	4378533	0	+	3	2	153	127	1.5
CP008925.1	h6.sal.bam	other	4378534	4378534	0	+	3	0	155	125	1.5
CP008925.1	h6.sal.bam	other	4378535	4378535	0	+	0	2	154	125	0.0
CP008925.1	h6.sal.bam	other	4378536	4378536	0	+	0	1	152	130	0.0
CP008925.1	h6.sal.bam	other	4378537	4378537	0	+	1	6	149	136	0.5
CP008925.1	h6.sal.bam	other	4378538	4378538	0	+	2	0	151	132	1.0
CP008925.1	h6.sal.bam	other	4378539	4378539	0	+	1	5	152	132	0.5
CP008925.1	h6.sal.bam	other	4378540	4378540	0	+	0	2	150	128	0.0
CP008925.1	h6.sal.bam	other	4378541	4378541	0	+	2	1	151	127	1.0
CP008925.1	h6.sal.bam	other	4378542	4378542	0	+	0	3	147	127	0.0
CP008925.1	h6.sal.bam	other	4378543	4378543	0	+	2	4	144	127	1.0
CP008925.1	h6.sal.bam	other	4378544	4378544	0	+	4	1	146	123	2.0
CP008925.1	h6.sal.bam	other	4378545	4378545	0	+	1	0	146	124	0.5
CP008925.1	h6.sal.bam	other	4378546	4378546	0	+	1	3	144	128	0.5
CP008925.1	h6.sal.bam	other	4378547	4378547	0	+	1	2	144	127	0.5
CP008925.1	h6.sal.bam	other	4378548	4378548	0	+	1	2	145	126	0.5
CP008925.1	h6.sal.bam	other	4378549	4378549	0	+	2	1	146	128	1.0
CP008925.1	h6.sal.bam	other	4378550	4378550	0	+	1	4	137	129	0.5
CP008925.1	h6.sal.bam	other	4378551	4378551	0	+	1	3	138	128	0.5
CP008925.1	h6.sal.bam	other	4378552	4378552	0	+	1	1	139	127	0.5
CP008925.1	h6.sal.bam	other	4378553	4378553	0	+	2	4	141	126	1.3333333333333333
CP008925.1	h6.sal.bam	other	4378554	4378554	0	+	3	3	144	127	2.0
CP008925.1	h6.sal.bam	other	4378555	4378555	0	+	1	3	140	126	1.0
CP008925.1	h6.sal.bam	other	4378556	4378556	0	+	1	2	141	124	1.0
CP008925.1	h6.sal.bam	other	4378557	4378557	0	+	2	1	142	122	2.0
CP008925.1	h6.sal.bam	other	4378558	4378558	0	+	3	0	143	121	3.0
CP008925.1	h6.sal.bam	other	4378559	4378559	0	+	6	1	147	129	6.0
CP008925.1	h6.sal.bam	other	4378560	4378560	0	+	2	3	148	128	2.0
CP008925.1	h6.sal.bam	other	4378561	4378561	0	+	3	0	148	126	3.0
CP008925.1	h6.sal.bam	other	4378562	4378562	0	+	0	2	144	133	0.0
CP008925.1	h6.sal.bam	other	4378563	4378563	0	+	0	1	138	131	0.0
CP008925.1	h6.sal.bam	other	4378564	4378564	0	+	6	2	144	130	6.0
CP008925.1	h6.sal.bam	other	4378565	4378565	0	+	0	2	144	128	0.0
CP008925.1	h6.sal.bam	other	4378566	4378566	0	+	3	1	146	129	3.0
CP008925.1	h6.sal.bam	other	4378567	4378567	0	+	1	4	144	129	1.0
CP008925.1	h6.sal.bam	other	4378568	4378568	0	+	2	1	146	129	2.0
CP008925.1	h6.sal.bam	other	4378569	4378569	0	+	0	2	144	130	0.0
CP008925.1	h6.sal.bam	other	4378570	4378570	0	+	3	1	145	134	3.0
CP008925.1	h6.sal.bam	other	4378571	4378571	0	+	2	2	146	133	2.0
CP008925.1	h6.sal.bam	other	4378572	4378572	0	+	3	3	143	131	3.0
CP008925.1	h6.sal.bam	other	4378573	4378573	0	+	0	1	142	130	0.0
CP008925.1	h6.sal.bam	other	4378574	4378574	0	+	2	0	142	130	2.0
CP008925.1	h6.sal.bam	other	4378575	4378575	0	+	2	1	140	133	2.0
CP008925.1	h6.sal.bam	other	4378576	4378576	0	+	1	0	139	133	1.0
CP008925.1	h6.sal.bam	other	4378577	4378577	0	+	1	0	140	136	1.0
CP008925.1	h6.sal.bam	other	4378578	4378578	0	+	2	1	139	137	2.0
CP008925.1	h6.sal.bam	other	4378579	4378579	0	+	3	3	141	136	3.0
CP008925.1	h6.sal.bam	other	4378580	4378580	0	+	1	1	139	133	1.0
CP008925.1	h6.sal.bam	other	4378581	4378581	0	+	5	1	141	140	5.0
CP008925.1	h6.sal.bam	other	4378582	4378582	0	+	0	1	138	139	0.0
CP008925.1	h6.sal.bam	other	4378583	4378583	0	+	0	3	135	141	0.0
CP008925.1	h6.sal.bam	other	4378584	4378584	0	+	1	2	134	140	1.0
CP008925.1	h6.sal.bam	other	4378585	4378585	0	+	1	1	131	141	1.0
CP008925.1	h6.sal.bam	other	4378586	4378586	0	+	2	3	130	140	2.0
CP008925.1	h6.sal.bam	other	4378587	4378587	0	+	0	0	126	143	0.0
CP008925.1	h6.sal.bam	other	4378588	4378588	0	+	6	0	131	145	6.0
CP008925.1	h6.sal.bam	other	4378589	4378589	0	+	6	1	137	150	6.0
CP008925.1	h6.sal.bam	other	4378590	4378590	0	+	1	2	138	149	1.0
CP008925.1	h6.sal.bam	other	4378591	4378591	0	+	2	1	139	150	2.0
CP008925.1	h6.sal.bam	other	4378592	4378592	0	+	1	5	139	149	1.0
CP008925.1	h6.sal.bam	other	4378593	4378593	0	+	1	4	139	147	1.0
CP008925.1	h6.sal.bam	other	4378594	4378594	0	+	1	1	129	144	1.0
CP008925.1	h6.sal.bam	other	4378595	4378595	0	+	4	2	133	144	2.6666666666666665
CP008925.1	h6.sal.bam	other	4378596	4378596	0	+	2	1	135	143	1.0
CP008925.1	h6.sal.bam	other	4378597	4378597	0	+	1	1	134	148	0.5
CP008925.1	h6.sal.bam	other	4378598	4378598	0	+	6	0	137	150	3.0
CP008925.1	h6.sal.bam	other	4378599	4378599	0	+	1	0	138	150	0.5
CP008925.1	h6.sal.bam	other	4378600	4378600	0	+	6	2	142	151	3.0
CP008925.1	h6.sal.bam	other	4378601	4378601	0	+	2	2	142	149	1.0
CP008925.1	h6.sal.bam	other	4378602	4378602	0	+	0	1	136	151	0.0
CP008925.1	h6.sal.bam	other	4378603	4378603	0	+	1	0	134	151	0.5
CP008925.1	h6.sal.bam	other	4378604	4378604	0	+	0	1	134	151	0.0
CP008925.1	h6.sal.bam	other	4378605	4378605	0	+	0	1	134	150	0.0
CP008925.1	h6.sal.bam	other	4378606	4378606	0	+	0	5	129	149	0.0
CP008925.1	h6.sal.bam	other	4378607	4378607	0	+	1	0	130	145	0.5
CP008925.1	h6.sal.bam	other	4378608	4378608	0	+	0	4	130	145	0.0
CP008925.1	h6.sal.bam	other	4378609	4378609	0	+	3	1	130	145	1.5
CP008925.1	h6.sal.bam	other	4378610	4378610	0	+	1	2	131	146	0.5
CP008925.1	h6.sal.bam	other	4378611	4378611	0	+	2	8	133	145	1.0
CP008925.1	h6.sal.bam	other	4378612	4378612	0	+	1	1	132	138	0.5
CP008925.1	h6.sal.bam	other	4378613	4378613	0	+	2	0	133	139	1.0
CP008925.1	h6.sal.bam	other	4378614	4378614	0	+	1	1	133	141	0.5
CP008925.1	h6.sal.bam	other	4378615	4378615	0	+	0	1	132	140	0.0
CP008925.1	h6.sal.bam	other	4378616	4378616	0	+	1	2	132	141	0.5
CP008925.1	h6.sal.bam	other	4378617	4378617	0	+	1	2	132	139	0.5
CP008925.1	h6.sal.bam	other	4378618	4378618	0	+	1	0	132	139	0.5
CP008925.1	h6.sal.bam	other	4378619	4378619	0	+	2	2	130	141	1.0
CP008925.1	h6.sal.bam	other	4378620	4378620	0	+	3	4	130	139	1.5
CP008925.1	h6.sal.bam	other	4378621	4378621	0	+	0	1	130	137	0.0
CP008925.1	h6.sal.bam	other	4378622	4378622	0	+	2	1	132	137	1.3333333333333333
CP008925.1	h6.sal.bam	other	4378623	4378623	0	+	2	4	133	138	1.0
CP008925.1	h6.sal.bam	other	4378624	4378624	0	+	3	1	133	136	2.0
CP008925.1	h6.sal.bam	other	4378625	4378625	0	+	2	3	135	135	2.0
CP008925.1	h6.sal.bam	other	4378626	4378626	0	+	3	2	134	134	2.0
CP008925.1	h6.sal.bam	other	4378627	4378627	0	+	2	4	134	136	1.0
CP008925.1	h6.sal.bam	other	4378628	4378628	0	+	3	2	134	132	2.0
CP008925.1	h6.sal.bam	other	4378629	4378629	0	+	0	2	134	134	0.0
CP008925.1	h6.sal.bam	other	4378630	4378630	0	+	0	1	129	134	0.0
CP008925.1	h6.sal.bam	other	4378631	4378631	0	+	4	5	133	134	4.0
CP008925.1	h6.sal.bam	other	4378632	4378632	0	+	0	2	133	129	0.0
CP008925.1	h6.sal.bam	other	4378633	4378633	0	+	4	1	130	131	2.6666666666666665
CP008925.1	h6.sal.bam	other	4378634	4378634	0	+	5	1	135	130	3.3333333333333335
CP008925.1	h6.sal.bam	other	4378635	4378635	0	+	0	4	134	131	0.0
CP008925.1	h6.sal.bam	other	4378636	4378636	0	+	0	3	131	129	0.0
CP008925.1	h6.sal.bam	other	4378637	4378637	0	+	2	0	133	126	1.3333333333333333
CP008925.1	h6.sal.bam	other	4378638	4378638	0	+	1	0	133	126	1.0
CP008925.1	h6.sal.bam	other	4378639	4378639	0	+	3	1	125	127	3.0
CP008925.1	h6.sal.bam	other	4378640	4378640	0	+	2	2	127	126	2.0
CP008925.1	h6.sal.bam	other	4378641	4378641	0	+	1	2	128	124	1.0
CP008925.1	h6.sal.bam	other	4378642	4378642	0	+	2	4	130	122	2.0
CP008925.1	h6.sal.bam	other	4378643	4378643	0	+	4	0	134	126	4.0
CP008925.1	h6.sal.bam	other	4378644	4378644	0	+	3	6	137	126	3.0
CP008925.1	h6.sal.bam	other	4378645	4378645	0	+	3	0	136	120	3.0
CP008925.1	h6.sal.bam	other	4378646	4378646	0	+	3	2	138	128	3.0
CP008925.1	h6.sal.bam	other	4378647	4378647	0	+	1	0	136	126	1.0
CP008925.1	h6.sal.bam	other	4378648	4378648	0	+	7	2	140	130	7.0
CP008925.1	h6.sal.bam	other	4378649	4378649	0	+	2	2	142	128	2.0
CP008925.1	h6.sal.bam	other	4378650	4378650	0	+	1	1	141	131	1.0
CP008925.1	h6.sal.bam	other	4378651	4378651	0	+	5	3	145	136	5.0
CP008925.1	h6.sal.bam	other	4378652	4378652	0	+	1	1	144	135	1.0
CP008925.1	h6.sal.bam	other	4378653	4378653	0	+	2	5	146	135	2.0
CP008925.1	h6.sal.bam	other	4378654	4378654	0	+	2	3	144	130	2.0
CP008925.1	h6.sal.bam	other	4378655	4378655	0	+	0	1	143	129	0.0
CP008925.1	h6.sal.bam	other	4378656	4378656	0	+	2	1	141	128	2.0
CP008925.1	h6.sal.bam	other	4378657	4378657	0	+	6	2	147	129	6.0
CP008925.1	h6.sal.bam	other	4378658	4378658	0	+	3	2	150	128	3.0
CP008925.1	h6.sal.bam	other	4378659	4378659	0	+	1	3	150	128	1.0
CP008925.1	h6.sal.bam	other	4378660	4378660	0	+	0	0	147	126	0.0
CP008925.1	h6.sal.bam	other	4378661	4378661	0	+	3	6	150	126	3.0
CP008925.1	h6.sal.bam	other	4378662	4378662	0	+	0	5	150	122	0.0
CP008925.1	h6.sal.bam	other	4378663	4378663	0	+	1	1	143	118	1.0
CP008925.1	h6.sal.bam	other	4378664	4378664	0	+	3	2	142	118	3.0
CP008925.1	h6.sal.bam	other	4378665	4378665	0	+	1	1	142	117	1.0
CP008925.1	h6.sal.bam	other	4378666	4378666	0	+	9	1	148	117	9.0
CP008925.1	h6.sal.bam	other	4378667	4378667	0	+	1	2	149	116	1.0
CP008925.1	h6.sal.bam	other	4378668	4378668	0	+	2	1	148	120	2.0
CP008925.1	h6.sal.bam	other	4378669	4378669	0	+	0	2	148	119	0.0
CP008925.1	h6.sal.bam	other	4378670	4378670	0	+	0	0	145	122	0.0
CP008925.1	h6.sal.bam	other	4378671	4378671	0	+	0	8	143	124	0.0
CP008925.1	h6.sal.bam	other	4378672	4378672	0	+	4	1	145	117	4.0
CP008925.1	h6.sal.bam	other	4378673	4378673	0	+	7	1	147	119	7.0
CP008925.1	h6.sal.bam	other	4378674	4378674	0	+	1	2	147	119	1.0
CP008925.1	h6.sal.bam	other	4378675	4378675	0	+	1	1	142	120	1.0
CP008925.1	h6.sal.bam	other	4378676	4378676	0	+	2	3	142	120	2.0
CP008925.1	h6.sal.bam	other	4378677	4378677	0	+	5	0	147	121	5.0
CP008925.1	h6.sal.bam	other	4378678	4378678	0	+	1	0	147	121	1.0
CP008925.1	h6.sal.bam	other	4378679	4378679	0	+	0	0	147	124	0.0
CP008925.1	h6.sal.bam	other	4378680	4378680	0	+	2	0	149	124	2.0
CP008925.1	h6.sal.bam	other	4378681	4378681	0	+	0	1	149	124	0.0
CP008925.1	h6.sal.bam	other	4378682	4378682	0	+	3	0	151	123	3.0
CP008925.1	h6.sal.bam	other	4378683	4378683	0	+	1	4	151	123	1.0
CP008925.1	h6.sal.bam	other	4378684	4378684	0	+	1	2	149	124	1.0
CP008925.1	h6.sal.bam	other	4378685	4378685	0	+	1	1	149	123	1.0
CP008925.1	h6.sal.bam	other	4378686	4378686	0	+	1	1	148	124	1.0
CP008925.1	h6.sal.bam	other	4378687	4378687	0	+	3	2	150	126	3.0
CP008925.1	h6.sal.bam	other	4378688	4378688	0	+	1	2	149	126	1.0
CP008925.1	h6.sal.bam	other	4378689	4378689	0	+	1	0	149	125	1.0
CP008925.1	h6.sal.bam	other	4378690	4378690	0	+	4	2	152	126	4.0
CP008925.1	h6.sal.bam	other	4378691	4378691	0	+	0	0	152	124	0.0
CP008925.1	h6.sal.bam	other	4378692	4378692	0	+	1	2	152	128	1.0
CP008925.1	h6.sal.bam	other	4378693	4378693	0	+	3	2	154	127	3.0
CP008925.1	h6.sal.bam	other	4378694	4378694	0	+	1	0	153	125	1.0
CP008925.1	h6.sal.bam	other	4378695	4378695	0	+	1	3	151	125	1.0
CP008925.1	h6.sal.bam	other	4378696	4378696	0	+	1	0	150	127	1.0
CP008925.1	h6.sal.bam	other	4378697	4378697	0	+	3	3	153	129	3.0
CP008925.1	h6.sal.bam	other	4378698	4378698	0	+	1	1	152	131	1.0
CP008925.1	h6.sal.bam	other	4378699	4378699	0	+	2	0	149	131	2.0
CP008925.1	h6.sal.bam	other	4378700	4378700	0	+	1	2	150	131	1.0
CP008925.1	h6.sal.bam	other	4378701	4378701	0	+	0	4	148	130	0.0
CP008925.1	h6.sal.bam	other	4378702	4378702	0	+	1	1	145	128	1.0
CP008925.1	h6.sal.bam	other	4378703	4378703	0	+	1	3	144	128	1.0
CP008925.1	h6.sal.bam	other	4378704	4378704	0	+	3	2	147	126	3.0
CP008925.1	h6.sal.bam	other	4378705	4378705	0	+	4	0	150	126	4.0
CP008925.1	h6.sal.bam	other	4378706	4378706	0	+	0	1	147	128	0.0
CP008925.1	h6.sal.bam	other	4378707	4378707	0	+	2	3	149	129	2.0
CP008925.1	h6.sal.bam	other	4378708	4378708	0	+	0	0	141	128	0.0
CP008925.1	h6.sal.bam	other	4378709	4378709	0	+	1	2	141	128	1.0
CP008925.1	h6.sal.bam	other	4378710	4378710	0	+	1	2	142	129	1.0
CP008925.1	h6.sal.bam	other	4378711	4378711	0	+	0	0	142	132	0.0
CP008925.1	h6.sal.bam	other	4378712	4378712	0	+	1	0	141	135	1.0
CP008925.1	h6.sal.bam	other	4378713	4378713	0	+	1	1	138	138	1.0
CP008925.1	h6.sal.bam	other	4378714	4378714	0	+	3	0	141	138	3.0
CP008925.1	h6.sal.bam	other	4378715	4378715	0	+	1	0	140	138	1.0
CP008925.1	h6.sal.bam	other	4378716	4378716	0	+	2	5	141	140	2.0
CP008925.1	h6.sal.bam	other	4378717	4378717	0	+	1	3	138	135	1.0
CP008925.1	h6.sal.bam	other	4378718	4378718	0	+	0	1	135	132	0.0
CP008925.1	h6.sal.bam	other	4378719	4378719	0	+	2	4	135	133	2.0
CP008925.1	h6.sal.bam	other	4378720	4378720	0	+	2	4	134	131	2.0
CP008925.1	h6.sal.bam	other	4378721	4378721	0	+	3	0	134	133	3.0
CP008925.1	h6.sal.bam	other	4378722	4378722	0	+	2	3	125	135	2.0
CP008925.1	h6.sal.bam	other	4378723	4378723	0	+	1	5	126	133	1.0
CP008925.1	h6.sal.bam	other	4378724	4378724	0	+	1	0	127	131	1.0
CP008925.1	h6.sal.bam	other	4378725	4378725	0	+	2	6	129	131	2.0
CP008925.1	h6.sal.bam	other	4378726	4378726	0	+	1	2	126	125	1.0
CP008925.1	h6.sal.bam	other	4378727	4378727	0	+	4	1	128	125	4.0
CP008925.1	h6.sal.bam	other	4378728	4378728	0	+	3	2	129	125	3.0
CP008925.1	h6.sal.bam	other	4378729	4378729	0	+	3	0	130	124	3.0
CP008925.1	h6.sal.bam	other	4378730	4378730	0	+	9	1	132	126	9.0
CP008925.1	h6.sal.bam	other	4378731	4378731	0	+	0	2	132	125	0.0
CP008925.1	h6.sal.bam	other	4378732	4378732	0	+	1	1	131	131	1.0
CP008925.1	h6.sal.bam	other	4378733	4378733	0	+	0	2	129	131	0.0
CP008925.1	h6.sal.bam	other	4378734	4378734	0	+	2	1	130	129	2.0
CP008925.1	h6.sal.bam	other	4378735	4378735	0	+	1	0	131	130	1.0
CP008925.1	h6.sal.bam	other	4378736	4378736	0	+	4	2	132	131	4.0
CP008925.1	h6.sal.bam	other	4378737	4378737	0	+	2	1	134	131	2.0
CP008925.1	h6.sal.bam	other	4378738	4378738	0	+	1	1	134	131	1.0
CP008925.1	h6.sal.bam	other	4378739	4378739	0	+	0	1	131	130	0.0
CP008925.1	h6.sal.bam	other	4378740	4378740	0	+	1	0	131	129	1.0
CP008925.1	h6.sal.bam	other	4378741	4378741	0	+	0	0	122	129	0.0
CP008925.1	h6.sal.bam	other	4378742	4378742	0	+	0	7	121	129	0.0
CP008925.1	h6.sal.bam	other	4378743	4378743	0	+	0	1	119	127	0.0
CP008925.1	h6.sal.bam	other	4378744	4378744	0	+	1	3	120	129	1.0
CP008925.1	h6.sal.bam	other	4378745	4378745	0	+	2	2	122	129	2.0
CP008925.1	h6.sal.bam	other	4378746	4378746	0	+	1	2	123	129	1.0
CP008925.1	h6.sal.bam	other	4378747	4378747	0	+	1	3	120	127	1.0
CP008925.1	h6.sal.bam	other	4378748	4378748	0	+	0	1	113	125	0.0
CP008925.1	h6.sal.bam	other	4378749	4378749	0	+	1	3	113	128	1.0
CP008925.1	h6.sal.bam	other	4378750	4378750	0	+	0	2	106	127	0.0
CP008925.1	h6.sal.bam	other	4378751	4378751	0	+	0	3	106	131	0.0
CP008925.1	h6.sal.bam	other	4378752	4378752	0	+	0	1	106	133	0.0
CP008925.1	h6.sal.bam	other	4378753	4378753	0	+	2	2	107	133	2.0
CP008925.1	h6.sal.bam	other	4378754	4378754	0	+	1	0	106	131	1.0
CP008925.1	h6.sal.bam	other	4378755	4378755	0	+	1	0	107	132	1.0
CP008925.1	h6.sal.bam	other	4378756	4378756	0	+	0	2	107	132	0.0
CP008925.1	h6.sal.bam	other	4378757	4378757	0	+	2	2	106	130	2.0
CP008925.1	h6.sal.bam	other	4378758	4378758	0	+	0	0	105	132	0.0
CP008925.1	h6.sal.bam	other	4378759	4378759	0	+	1	1	105	132	1.0
CP008925.1	h6.sal.bam	other	4378760	4378760	0	+	2	3	101	137	2.0
CP008925.1	h6.sal.bam	other	4378761	4378761	0	+	0	3	101	138	0.0
CP008925.1	h6.sal.bam	other	4378762	4378762	0	+	0	2	101	136	0.0
CP008925.1	h6.sal.bam	other	4378763	4378763	0	+	4	1	105	136	4.0
CP008925.1	h6.sal.bam	other	4378764	4378764	0	+	2	1	106	135	2.0
CP008925.1	h6.sal.bam	other	4378765	4378765	0	+	2	1	104	137	2.0
CP008925.1	h6.sal.bam	other	4378766	4378766	0	+	2	3	106	141	2.0
CP008925.1	h6.sal.bam	other	4378767	4378767	0	+	1	1	105	140	1.0
CP008925.1	h6.sal.bam	other	4378768	4378768	0	+	1	5	101	139	1.0
CP008925.1	h6.sal.bam	other	4378769	4378769	0	+	1	0	102	135	1.0
CP008925.1	h6.sal.bam	other	4378770	4378770	0	+	1	0	103	135	1.0
CP008925.1	h6.sal.bam	other	4378771	4378771	0	+	2	2	101	136	2.0
CP008925.1	h6.sal.bam	other	4378772	4378772	0	+	0	5	101	134	0.0
CP008925.1	h6.sal.bam	other	4378773	4378773	0	+	3	1	104	130	3.0
CP008925.1	h6.sal.bam	other	4378774	4378774	0	+	1	1	103	130	1.0
CP008925.1	h6.sal.bam	other	4378775	4378775	0	+	2	2	103	129	2.0
CP008925.1	h6.sal.bam	other	4378776	4378776	0	+	2	0	105	130	2.0
CP008925.1	h6.sal.bam	other	4378777	4378777	0	+	1	1	106	133	1.0
CP008925.1	h6.sal.bam	other	4378778	4378778	0	+	0	2	104	134	0.0
CP008925.1	h6.sal.bam	other	4378779	4378779	0	+	3	2	104	133	3.0
CP008925.1	h6.sal.bam	other	4378780	4378780	0	+	0	3	101	133	0.0
CP008925.1	h6.sal.bam	other	4378781	4378781	0	+	0	2	101	130	0.0
CP008925.1	h6.sal.bam	other	4378782	4378782	0	+	0	2	99	128	0.0
CP008925.1	h6.sal.bam	other	4378783	4378783	0	+	2	0	100	128	2.0
CP008925.1	h6.sal.bam	other	4378784	4378784	0	+	0	4	100	128	0.0
CP008925.1	h6.sal.bam	other	4378785	4378785	0	+	0	5	99	127	0.0
CP008925.1	h6.sal.bam	other	4378786	4378786	0	+	0	3	99	123	0.0
CP008925.1	h6.sal.bam	other	4378787	4378787	0	+	1	2	98	121	1.0
CP008925.1	h6.sal.bam	other	4378788	4378788	0	+	1	1	98	121	1.0
CP008925.1	h6.sal.bam	other	4378789	4378789	0	+	3	0	98	120	3.0
CP008925.1	h6.sal.bam	other	4378790	4378790	0	+	1	1	98	120	1.0
CP008925.1	h6.sal.bam	other	4378791	4378791	0	+	3	0	99	123	3.0
CP008925.1	h6.sal.bam	other	4378792	4378792	0	+	5	0	103	124	5.0
CP008925.1	h6.sal.bam	other	4378793	4378793	0	+	1	2	102	128	1.0
CP008925.1	h6.sal.bam	other	4378794	4378794	0	+	0	1	100	127	0.0
CP008925.1	h6.sal.bam	other	4378795	4378795	0	+	0	5	96	127	0.0
CP008925.1	h6.sal.bam	other	4378796	4378796	0	+	1	3	97	124	1.0
CP008925.1	h6.sal.bam	other	4378797	4378797	0	+	1	2	98	122	1.0
CP008925.1	h6.sal.bam	other	4378798	4378798	0	+	6	3	100	120	6.0
CP008925.1	h6.sal.bam	other	4378799	4378799	0	+	0	0	100	121	0.0
CP008925.1	h6.sal.bam	other	4378800	4378800	0	+	2	0	102	121	2.0
CP008925.1	h6.sal.bam	other	4378801	4378801	0	+	5	2	105	124	5.0
CP008925.1	h6.sal.bam	other	4378802	4378802	0	+	0	1	102	122	0.0
CP008925.1	h6.sal.bam	other	4378803	4378803	0	+	1	1	100	126	1.0
CP008925.1	h6.sal.bam	other	4378804	4378804	0	+	2	2	89	129	2.0
CP008925.1	h6.sal.bam	other	4378805	4378805	0	+	1	5	90	128	1.0
CP008925.1	h6.sal.bam	other	4378806	4378806	0	+	1	3	91	123	1.0
CP008925.1	h6.sal.bam	other	4378807	4378807	0	+	1	1	89	120	1.0
CP008925.1	h6.sal.bam	other	4378808	4378808	0	+	1	0	90	120	1.0
CP008925.1	h6.sal.bam	other	4378809	4378809	0	+	1	2	91	122	1.0
CP008925.1	h6.sal.bam	other	4378810	4378810	0	+	4	1	91	132	4.0
CP008925.1	h6.sal.bam	other	4378811	4378811	0	+	2	2	91	131	2.0
CP008925.1	h6.sal.bam	other	4378812	4378812	0	+	1	1	92	129	1.0
CP008925.1	h6.sal.bam	other	4378813	4378813	0	+	2	0	92	131	2.0
CP008925.1	h6.sal.bam	other	4378814	4378814	0	+	0	0	92	131	0.0
CP008925.1	h6.sal.bam	other	4378815	4378815	0	+	0	0	91	131	0.0
CP008925.1	h6.sal.bam	other	4378816	4378816	0	+	2	4	93	136	2.0
CP008925.1	h6.sal.bam	other	4378817	4378817	0	+	1	2	94	133	1.0
CP008925.1	h6.sal.bam	other	4378818	4378818	0	+	1	2	94	131	1.0
CP008925.1	h6.sal.bam	other	4378819	4378819	0	+	1	2	93	129	1.0
CP008925.1	h6.sal.bam	other	4378820	4378820	0	+	2	2	95	127	2.0
CP008925.1	h6.sal.bam	other	4378821	4378821	0	+	1	0	96	131	1.0
CP008925.1	h6.sal.bam	other	4378822	4378822	0	+	0	0	95	133	0.0
CP008925.1	h6.sal.bam	other	4378823	4378823	0	+	1	4	96	137	1.0
CP008925.1	h6.sal.bam	other	4378824	4378824	0	+	2	2	97	133	2.0
CP008925.1	h6.sal.bam	other	4378825	4378825	0	+	0	6	97	131	0.0
CP008925.1	h6.sal.bam	other	4378826	4378826	0	+	2	5	99	126	2.0
CP008925.1	h6.sal.bam	other	4378827	4378827	0	+	1	2	100	123	1.0
CP008925.1	h6.sal.bam	other	4378828	4378828	0	+	1	1	99	125	1.0
CP008925.1	h6.sal.bam	other	4378829	4378829	0	+	3	0	101	126	3.0
CP008925.1	h6.sal.bam	other	4378830	4378830	0	+	2	0	102	130	2.0
CP008925.1	h6.sal.bam	other	4378831	4378831	0	+	1	2	103	132	1.0
CP008925.1	h6.sal.bam	other	4378832	4378832	0	+	1	4	101	131	1.0
CP008925.1	h6.sal.bam	other	4378833	4378833	0	+	3	3	104	128	3.0
CP008925.1	h6.sal.bam	other	4378834	4378834	0	+	0	3	104	125	0.0
CP008925.1	h6.sal.bam	other	4378835	4378835	0	+	3	3	101	125	3.0
CP008925.1	h6.sal.bam	other	4378836	4378836	0	+	1	2	102	125	1.0
CP008925.1	h6.sal.bam	other	4378837	4378837	0	+	1	1	101	123	1.0
CP008925.1	h6.sal.bam	other	4378838	4378838	0	+	1	1	102	129	1.0
CP008925.1	h6.sal.bam	other	4378839	4378839	0	+	3	2	105	130	3.0
CP008925.1	h6.sal.bam	other	4378840	4378840	0	+	1	6	104	129	1.0
CP008925.1	h6.sal.bam	other	4378841	4378841	0	+	2	2	104	125	2.0
CP008925.1	h6.sal.bam	other	4378842	4378842	0	+	5	0	108	127	5.0
CP008925.1	h6.sal.bam	other	4378843	4378843	0	+	2	1	107	127	2.0
CP008925.1	h6.sal.bam	other	4378844	4378844	0	+	1	0	108	133	1.0
CP008925.1	h6.sal.bam	other	4378845	4378845	0	+	1	2	109	136	1.0
CP008925.1	h6.sal.bam	other	4378846	4378846	0	+	4	0	111	135	4.0
CP008925.1	h6.sal.bam	other	4378847	4378847	0	+	4	1	115	135	4.0
CP008925.1	h6.sal.bam	other	4378848	4378848	0	+	2	4	114	141	2.0
CP008925.1	h6.sal.bam	other	4378849	4378849	0	+	5	1	118	138	5.0
CP008925.1	h6.sal.bam	GAAC	4378850	4378850	4378858	+	3	1	119	137	3.0
CP008925.1	h6.sal.bam	other	4378851	4378851	0	+	4	2	121	139	4.0
CP008925.1	h6.sal.bam	GAAC	4378852	4378852	4378858	+	5	1	125	138	5.0
CP008925.1	h6.sal.bam	other	4378853	4378853	0	+	5	2	127	139	5.0
CP008925.1	h6.sal.bam	other	4378854	4378854	0	+	1	1	128	137	1.0
CP008925.1	h6.sal.bam	other	4378855	4378855	0	+	2	0	130	139	2.0
CP008925.1	h6.sal.bam	other	4378856	4378856	0	+	0	1	130	139	0.0
CP008925.1	h6.sal.bam	other	4378857	4378857	0	+	1	2	131	142	1.0
CP008925.1	h6.sal.bam	other	4378858	4378858	0	+	3	3	131	142	3.0
CP008925.1	h6.sal.bam	other	4378859	4378859	0	+	3	0	134	141	3.0
CP008925.1	h6.sal.bam	other	4378860	4378860	0	+	0	1	134	143	0.0
CP008925.1	h6.sal.bam	other	4378861	4378861	0	+	0	2	134	147	0.0
CP008925.1	h6.sal.bam	other	4378862	4378862	0	+	0	2	133	147	0.0
CP008925.1	h6.sal.bam	other	4378863	4378863	0	+	1	1	133	146	1.0
CP008925.1	h6.sal.bam	other	4378864	4378864	0	+	2	2	132	146	2.0
CP008925.1	h6.sal.bam	other	4378865	4378865	0	+	1	3	132	144	1.0
CP008925.1	h6.sal.bam	other	4378866	4378866	0	+	1	2	130	141	1.0
CP008925.1	h6.sal.bam	GAAC	4378867	4378867	4378858	+	0	1	124	143	0.0
CP008925.1	h6.sal.bam	other	4378868	4378868	0	+	2	2	126	144	2.0
CP008925.1	h6.sal.bam	GAAC	4378869	4378869	4378858	+	3	2	129	142	3.0
CP008925.1	h6.sal.bam	other	4378870	4378870	0	+	2	2	131	140	2.0
CP008925.1	h6.sal.bam	other	4378871	4378871	0	+	1	1	132	138	1.0
CP008925.1	h6.sal.bam	other	4378872	4378872	0	+	0	2	131	140	0.0
CP008925.1	h6.sal.bam	other	4378873	4378873	0	+	2	4	127	139	2.0
CP008925.1	h6.sal.bam	other	4378874	4378874	0	+	0	3	127	136	0.0
CP008925.1	h6.sal.bam	other	4378875	4378875	0	+	1	3	126	134	1.0
CP008925.1	h6.sal.bam	other	4378876	4378876	0	+	2	1	123	132	2.0
CP008925.1	h6.sal.bam	other	4378877	4378877	0	+	2	5	125	132	2.0
CP008925.1	h6.sal.bam	other	4378878	4378878	0	+	7	1	129	128	7.0
CP008925.1	h6.sal.bam	other	4378879	4378879	0	+	1	0	128	129	1.0
CP008925.1	h6.sal.bam	other	4378880	4378880	0	+	3	0	131	129	3.0
CP008925.1	h6.sal.bam	other	4378881	4378881	0	+	0	4	130	133	0.0
CP008925.1	h6.sal.bam	other	4378882	4378882	0	+	1	3	129	134	1.0
CP008925.1	h6.sal.bam	other	4378883	4378883	0	+	0	2	129	131	0.0
CP008925.1	h6.sal.bam	other	4378884	4378884	0	+	2	0	125	131	2.0
CP008925.1	h6.sal.bam	other	4378885	4378885	0	+	1	2	126	131	1.0
CP008925.1	h6.sal.bam	other	4378886	4378886	0	+	0	0	121	130	0.0
CP008925.1	h6.sal.bam	other	4378887	4378887	0	+	4	2	125	132	4.0
CP008925.1	h6.sal.bam	other	4378888	4378888	0	+	1	1	125	134	1.0
CP008925.1	h6.sal.bam	other	4378889	4378889	0	+	3	1	128	135	3.0
CP008925.1	h6.sal.bam	other	4378890	4378890	0	+	5	0	133	135	3.3333333333333335
CP008925.1	h6.sal.bam	other	4378891	4378891	0	+	3	2	131	135	3.0
CP008925.1	h6.sal.bam	other	4378892	4378892	0	+	2	1	133	134	2.0
CP008925.1	h6.sal.bam	other	4378893	4378893	0	+	1	0	134	136	1.0
CP008925.1	h6.sal.bam	other	4378894	4378894	0	+	1	1	132	136	0.6666666666666666
CP008925.1	h6.sal.bam	other	4378895	4378895	0	+	0	2	132	135	0.0
CP008925.1	h6.sal.bam	other	4378896	4378896	0	+	2	3	134	137	2.0
CP008925.1	h6.sal.bam	other	4378897	4378897	0	+	4	2	138	135	4.0
CP008925.1	h6.sal.bam	other	4378898	4378898	0	+	0	0	137	134	0.0
CP008925.1	h6.sal.bam	other	4378899	4378899	0	+	1	1	137	134	1.0
CP008925.1	h6.sal.bam	other	4378900	4378900	0	+	1	0	138	133	1.0
CP008925.1	h6.sal.bam	other	4378901	4378901	0	+	2	3	138	135	2.0
CP008925.1	h6.sal.bam	other	4378902	4378902	0	+	6	4	144	132	6.0
CP008925.1	h6.sal.bam	other	4378903	4378903	0	+	2	2	144	129	2.0
CP008925.1	h6.sal.bam	other	4378904	4378904	0	+	1	4	144	128	1.0
CP008925.1	h6.sal.bam	other	4378905	4378905	0	+	2	3	144	127	2.0
CP008925.1	h6.sal.bam	other	4378906	4378906	0	+	2	1	145	124	2.0
CP008925.1	h6.sal.bam	other	4378907	4378907	0	+	3	0	147	123	3.0
CP008925.1	h6.sal.bam	other	4378908	4378908	0	+	1	1	145	124	1.0
CP008925.1	h6.sal.bam	other	4378909	4378909	0	+	1	3	141	125	1.0
CP008925.1	h6.sal.bam	other	4378910	4378910	0	+	4	3	145	126	4.0
CP008925.1	h6.sal.bam	other	4378911	4378911	0	+	1	2	146	124	1.0
CP008925.1	h6.sal.bam	other	4378912	4378912	0	+	1	4	145	126	1.0
CP008925.1	h6.sal.bam	other	4378913	4378913	0	+	0	2	143	123	0.0
CP008925.1	h6.sal.bam	other	4378914	4378914	0	+	1	1	141	122	1.0
CP008925.1	h6.sal.bam	other	4378915	4378915	0	+	1	2	139	122	1.0
CP008925.1	h6.sal.bam	other	4378916	4378916	0	+	1	4	140	120	0.6666666666666666
CP008925.1	h6.sal.bam	other	4378917	4378917	0	+	0	2	135	120	0.0
CP008925.1	h6.sal.bam	other	4378918	4378918	0	+	2	5	137	120	1.0
CP008925.1	h6.sal.bam	other	4378919	4378919	0	+	0	3	136	116	0.0
CP008925.1	h6.sal.bam	other	4378920	4378920	0	+	1	1	136	114	1.0
CP008925.1	h6.sal.bam	other	4378921	4378921	0	+	1	4	133	118	0.6666666666666666
CP008925.1	h6.sal.bam	other	4378922	4378922	0	+	1	3	130	117	0.5
CP008925.1	h6.sal.bam	other	4378923	4378923	0	+	4	2	132	116	2.0
CP008925.1	h6.sal.bam	other	4378924	4378924	0	+	3	1	130	116	1.5
CP008925.1	h6.sal.bam	other	4378925	4378925	0	+	1	1	128	117	0.5
CP008925.1	h6.sal.bam	other	4378926	4378926	0	+	0	1	120	120	0.0
CP008925.1	h6.sal.bam	other	4378927	4378927	0	+	1	3	115	124	0.6666666666666666
CP008925.1	h6.sal.bam	other	4378928	4378928	0	+	0	1	115	130	0.0
CP008925.1	h6.sal.bam	other	4378929	4378929	0	+	1	2	116	129	0.5
CP008925.1	h6.sal.bam	other	4378930	4378930	0	+	4	1	118	132	2.0
CP008925.1	h6.sal.bam	other	4378931	4378931	0	+	2	4	119	135	1.0
CP008925.1	h6.sal.bam	other	4378932	4378932	0	+	1	1	120	131	0.5
CP008925.1	h6.sal.bam	other	4378933	4378933	0	+	3	3	117	133	1.5
CP008925.1	h6.sal.bam	other	4378934	4378934	0	+	0	1	117	133	0.0
CP008925.1	h6.sal.bam	other	4378935	4378935	0	+	2	5	119	132	1.0
CP008925.1	h6.sal.bam	other	4378936	4378936	0	+	7	1	126	132	3.5
CP008925.1	h6.sal.bam	other	4378937	4378937	0	+	4	1	130	131	2.0
CP008925.1	h6.sal.bam	other	4378938	4378938	0	+	4	1	131	130	2.0
CP008925.1	h6.sal.bam	other	4378939	4378939	0	+	3	0	134	129	1.5
CP008925.1	h6.sal.bam	other	4378940	4378940	0	+	2	2	135	129	1.0
CP008925.1	h6.sal.bam	other	4378941	4378941	0	+	0	2	134	130	0.0
CP008925.1	h6.sal.bam	other	4378942	4378942	0	+	3	2	137	129	1.5
CP008925.1	h6.sal.bam	other	4378943	4378943	0	+	4	0	139	127	2.0
CP008925.1	h6.sal.bam	other	4378944	4378944	0	+	2	0	138	127	1.0
CP008925.1	h6.sal.bam	other	4378945	4378945	0	+	1	2	137	133	0.5
CP008925.1	h6.sal.bam	other	4378946	4378946	0	+	1	1	137	136	0.5
CP008925.1	h6.sal.bam	other	4378947	4378947	0	+	2	0	139	136	1.0
CP008925.1	h6.sal.bam	other	4378948	4378948	0	+	3	1	139	140	1.5
CP008925.1	h6.sal.bam	other	4378949	4378949	0	+	2	2	140	140	1.0
CP008925.1	h6.sal.bam	other	4378950	4378950	0	+	2	1	140	138	1.0
CP008925.1	h6.sal.bam	other	4378951	4378951	0	+	1	1	141	137	0.5
CP008925.1	h6.sal.bam	other	4378952	4378952	0	+	0	1	137	136	0.0
CP008925.1	h6.sal.bam	other	4378953	4378953	0	+	2	1	135	141	1.0
CP008925.1	h6.sal.bam	other	4378954	4378954	0	+	4	2	135	140	2.0
CP008925.1	h6.sal.bam	other	4378955	4378955	0	+	1	2	136	139	0.5
CP008925.1	h6.sal.bam	other	4378956	4378956	0	+	2	5	138	138	1.0
CP008925.1	h6.sal.bam	other	4378957	4378957	0	+	3	2	140	133	1.5
CP008925.1	h6.sal.bam	other	4378958	4378958	0	+	3	1	143	136	1.5
CP008925.1	h6.sal.bam	other	4378959	4378959	0	+	3	0	144	139	1.5
CP008925.1	h6.sal.bam	other	4378960	4378960	0	+	0	1	143	141	0.0
CP008925.1	h6.sal.bam	other	4378961	4378961	0	+	0	2	143	140	0.0
CP008925.1	h6.sal.bam	other	4378962	4378962	0	+	0	4	138	140	0.0
CP008925.1	h6.sal.bam	other	4378963	4378963	0	+	2	2	140	138	1.0
CP008925.1	h6.sal.bam	other	4378964	4378964	0	+	1	1	138	138	0.5
CP008925.1	h6.sal.bam	other	4378965	4378965	0	+	0	0	133	138	0.0
CP008925.1	h6.sal.bam	other	4378966	4378966	0	+	2	1	130	140	1.0
CP008925.1	h6.sal.bam	other	4378967	4378967	0	+	2	3	131	139	1.0
CP008925.1	h6.sal.bam	other	4378968	4378968	0	+	4	0	133	137	2.0
CP008925.1	h6.sal.bam	other	4378969	4378969	0	+	1	0	133	137	0.5
CP008925.1	h6.sal.bam	other	4378970	4378970	0	+	1	4	134	137	0.5
CP008925.1	h6.sal.bam	other	4378971	4378971	0	+	2	0	134	137	1.0
CP008925.1	h6.sal.bam	other	4378972	4378972	0	+	2	1	133	138	1.0
CP008925.1	h6.sal.bam	other	4378973	4378973	0	+	2	1	135	137	1.0
CP008925.1	h6.sal.bam	other	4378974	4378974	0	+	2	1	136	137	1.0
CP008925.1	h6.sal.bam	other	4378975	4378975	0	+	1	0	136	139	0.5
CP008925.1	h6.sal.bam	other	4378976	4378976	0	+	0	0	135	139	0.0
CP008925.1	h6.sal.bam	other	4378977	4378977	0	+	1	1	128	141	0.5
CP008925.1	h6.sal.bam	other	4378978	4378978	0	+	3	2	130	140	1.5
CP008925.1	h6.sal.bam	other	4378979	4378979	0	+	4	2	132	139	2.0
CP008925.1	h6.sal.bam	other	4378980	4378980	0	+	3	0	134	140	1.5
CP008925.1	h6.sal.bam	other	4378981	4378981	0	+	3	0	132	142	1.5
CP008925.1	h6.sal.bam	other	4378982	4378982	0	+	1	2	133	142	0.5
CP008925.1	h6.sal.bam	other	4378983	4378983	0	+	0	4	133	142	0.0
CP008925.1	h6.sal.bam	other	4378984	4378984	0	+	4	4	131	138	2.0
CP008925.1	h6.sal.bam	other	4378985	4378985	0	+	2	2	133	136	1.0
CP008925.1	h6.sal.bam	other	4378986	4378986	0	+	2	4	135	135	1.0
CP008925.1	h6.sal.bam	other	4378987	4378987	0	+	2	0	136	131	1.0
CP008925.1	h6.sal.bam	other	4378988	4378988	0	+	0	0	136	131	0.0
CP008925.1	h6.sal.bam	other	4378989	4378989	0	+	2	1	137	134	1.0
CP008925.1	h6.sal.bam	other	4378990	4378990	0	+	3	2	139	134	1.5
CP008925.1	h6.sal.bam	other	4378991	4378991	0	+	0	2	138	135	0.0
CP008925.1	h6.sal.bam	other	4378992	4378992	0	+	2	2	140	134	1.0
CP008925.1	h6.sal.bam	other	4378993	4378993	0	+	1	1	139	135	0.5
CP008925.1	h6.sal.bam	other	4378994	4378994	0	+	2	1	141	135	1.0
CP008925.1	h6.sal.bam	other	4378995	4378995	0	+	4	5	144	134	2.0
CP008925.1	h6.sal.bam	other	4378996	4378996	0	+	4	3	147	130	2.0
CP008925.1	h6.sal.bam	other	4378997	4378997	0	+	2	2	148	127	1.0
CP008925.1	h6.sal.bam	other	4378998	4378998	0	+	0	2	141	128	0.0
CP008925.1	h6.sal.bam	other	4378999	4378999	0	+	3	2	143	126	1.5
CP008925.1	h6.sal.bam	other	4379000	4379000	0	+	2	2	145	129	1.0
CP008925.1	h6.sal.bam	other	4379001	4379001	0	+	5	6	150	128	2.5
CP008925.1	h6.sal.bam	other	4379002	4379002	0	+	2	8	151	122	1.0
CP008925.1	h6.sal.bam	other	4379003	4379003	0	+	1	5	151	115	0.5
CP008925.1	h6.sal.bam	other	4379004	4379004	0	+	2	3	152	112	1.0
CP008925.1	h6.sal.bam	other	4379005	4379005	0	+	3	2	145	109	1.5
CP008925.1	h6.sal.bam	other	4379006	4379006	0	+	4	2	149	108	2.0
CP008925.1	h6.sal.bam	other	4379007	4379007	0	+	3	2	152	111	1.5
CP008925.1	h6.sal.bam	other	4379008	4379008	0	+	2	3	154	109	1.0
CP008925.1	h6.sal.bam	other	4379009	4379009	0	+	2	0	143	110	1.0
CP008925.1	h6.sal.bam	other	4379010	4379010	0	+	2	4	145	110	1.0
CP008925.1	h6.sal.bam	other	4379011	4379011	0	+	1	0	139	111	0.5
CP008925.1	h6.sal.bam	other	4379012	4379012	0	+	1	0	140	111	0.5
CP008925.1	h6.sal.bam	other	4379013	4379013	0	+	1	0	141	115	0.5
CP008925.1	h6.sal.bam	other	4379014	4379014	0	+	2	3	141	117	1.0
CP008925.1	h6.sal.bam	other	4379015	4379015	0	+	0	0	140	114	0.0
CP008925.1	h6.sal.bam	other	4379016	4379016	0	+	2	1	140	115	1.0
CP008925.1	h6.sal.bam	other	4379017	4379017	0	+	1	1	136	117	0.5
CP008925.1	h6.sal.bam	other	4379018	4379018	0	+	1	1	137	117	0.5
CP008925.1	h6.sal.bam	other	4379019	4379019	0	+	1	4	135	120	0.5
CP008925.1	h6.sal.bam	other	4379020	4379020	0	+	0	5	132	116	0.0
CP008925.1	h6.sal.bam	other	4379021	4379021	0	+	2	2	134	114	1.0
CP008925.1	h6.sal.bam	other	4379022	4379022	0	+	2	3	135	112	1.0
CP008925.1	h6.sal.bam	other	4379023	4379023	0	+	0	1	133	109	0.0
CP008925.1	h6.sal.bam	other	4379024	4379024	0	+	2	0	131	110	1.3333333333333333
CP008925.1	h6.sal.bam	other	4379025	4379025	0	+	0	1	131	111	0.0
CP008925.1	h6.sal.bam	other	4379026	4379026	0	+	2	2	133	111	1.0
CP008925.1	h6.sal.bam	other	4379027	4379027	0	+	3	4	136	109	1.5
CP008925.1	h6.sal.bam	other	4379028	4379028	0	+	0	0	133	106	0.0
CP008925.1	h6.sal.bam	other	4379029	4379029	0	+	2	0	129	106	1.0
CP008925.1	h6.sal.bam	other	4379030	4379030	0	+	3	1	132	106	2.0
CP008925.1	h6.sal.bam	other	4379031	4379031	0	+	1	1	133	105	1.0
CP008925.1	h6.sal.bam	other	4379032	4379032	0	+	1	4	125	106	1.0
CP008925.1	h6.sal.bam	other	4379033	4379033	0	+	1	3	126	103	0.6666666666666666
CP008925.1	h6.sal.bam	other	4379034	4379034	0	+	3	3	129	102	2.0
CP008925.1	h6.sal.bam	GAAC	4379035	4379035	4379043	+	7	0	135	99	7.0
CP008925.1	h6.sal.bam	other	4379036	4379036	0	+	1	1	136	105	1.0
CP008925.1	h6.sal.bam	GAAC	4379037	4379037	4379043	+	3	2	139	104	3.0
CP008925.1	h6.sal.bam	other	4379038	4379038	0	+	1	2	138	105	1.0
CP008925.1	h6.sal.bam	other	4379039	4379039	0	+	0	1	138	104	0.0
CP008925.1	h6.sal.bam	other	4379040	4379040	0	+	1	4	139	104	1.0
CP008925.1	h6.sal.bam	other	4379041	4379041	0	+	2	0	132	101	2.0
CP008925.1	h6.sal.bam	other	4379042	4379042	0	+	0	1	132	107	0.0
CP008925.1	h6.sal.bam	other	4379043	4379043	0	+	0	0	132	106	0.0
CP008925.1	h6.sal.bam	other	4379044	4379044	0	+	4	2	134	110	4.0
CP008925.1	h6.sal.bam	other	4379045	4379045	0	+	1	2	133	108	1.0
CP008925.1	h6.sal.bam	other	4379046	4379046	0	+	1	0	134	106	1.0
CP008925.1	h6.sal.bam	other	4379047	4379047	0	+	3	1	133	108	3.0
CP008925.1	h6.sal.bam	other	4379048	4379048	0	+	0	0	131	110	0.0
CP008925.1	h6.sal.bam	other	4379049	4379049	0	+	1	3	132	110	1.0
CP008925.1	h6.sal.bam	other	4379050	4379050	0	+	1	0	131	111	1.0
CP008925.1	h6.sal.bam	other	4379051	4379051	0	+	0	2	130	112	0.0
CP008925.1	h6.sal.bam	GAAC	4379052	4379052	4379043	+	1	0	128	112	1.0
CP008925.1	h6.sal.bam	other	4379053	4379053	0	+	4	2	128	114	4.0
CP008925.1	h6.sal.bam	GAAC	4379054	4379054	4379043	+	2	2	127	114	2.0
CP008925.1	h6.sal.bam	other	4379055	4379055	0	+	2	2	129	113	2.0
CP008925.1	h6.sal.bam	other	4379056	4379056	0	+	0	0	127	113	0.0
CP008925.1	h6.sal.bam	other	4379057	4379057	0	+	4	2	129	115	4.0
CP008925.1	h6.sal.bam	other	4379058	4379058	0	+	0	0	129	114	0.0
CP008925.1	h6.sal.bam	other	4379059	4379059	0	+	3	2	129	114	3.0
CP008925.1	h6.sal.bam	other	4379060	4379060	0	+	1	2	128	119	1.0
CP008925.1	h6.sal.bam	other	4379061	4379061	0	+	2	1	128	118	2.0
CP008925.1	h6.sal.bam	other	4379062	4379062	0	+	1	2	122	117	1.0
CP008925.1	h6.sal.bam	other	4379063	4379063	0	+	1	0	123	117	1.0
CP008925.1	h6.sal.bam	other	4379064	4379064	0	+	0	1	123	118	0.0
CP008925.1	h6.sal.bam	other	4379065	4379065	0	+	0	2	123	117	0.0
CP008925.1	h6.sal.bam	other	4379066	4379066	0	+	0	3	123	115	0.0
CP008925.1	h6.sal.bam	other	4379067	4379067	0	+	1	1	122	113	1.0
CP008925.1	h6.sal.bam	other	4379068	4379068	0	+	1	2	122	113	1.0
CP008925.1	h6.sal.bam	other	4379069	4379069	0	+	1	1	122	112	1.0
CP008925.1	h6.sal.bam	other	4379070	4379070	0	+	1	1	119	112	1.0
CP008925.1	h6.sal.bam	other	4379071	4379071	0	+	3	0	116	112	3.0
CP008925.1	h6.sal.bam	other	4379072	4379072	0	+	2	2	118	112	2.0
CP008925.1	h6.sal.bam	other	4379073	4379073	0	+	2	2	120	112	2.0
CP008925.1	h6.sal.bam	other	4379074	4379074	0	+	1	2	119	114	1.0
CP008925.1	h6.sal.bam	other	4379075	4379075	0	+	8	1	125	113	8.0
CP008925.1	h6.sal.bam	other	4379076	4379076	0	+	0	1	118	113	0.0
CP008925.1	h6.sal.bam	other	4379077	4379077	0	+	3	4	121	112	3.0
CP008925.1	h6.sal.bam	other	4379078	4379078	0	+	1	3	121	117	1.0
CP008925.1	h6.sal.bam	other	4379079	4379079	0	+	2	3	121	114	2.0
CP008925.1	h6.sal.bam	other	4379080	4379080	0	+	0	4	117	111	0.0
CP008925.1	h6.sal.bam	other	4379081	4379081	0	+	1	1	115	112	0.6666666666666666
CP008925.1	h6.sal.bam	other	4379082	4379082	0	+	0	2	112	113	0.0
CP008925.1	h6.sal.bam	other	4379083	4379083	0	+	3	0	113	111	1.5
CP008925.1	h6.sal.bam	other	4379084	4379084	0	+	2	4	112	111	1.0
CP008925.1	h6.sal.bam	other	4379085	4379085	0	+	1	1	112	108	0.5
CP008925.1	h6.sal.bam	other	4379086	4379086	0	+	2	1	112	108	1.0
CP008925.1	h6.sal.bam	other	4379087	4379087	0	+	1	0	112	108	0.5
CP008925.1	h6.sal.bam	other	4379088	4379088	0	+	1	2	113	108	0.5
CP008925.1	h6.sal.bam	other	4379089	4379089	0	+	1	0	112	107	0.5
CP008925.1	h6.sal.bam	other	4379090	4379090	0	+	2	2	112	109	1.0
CP008925.1	h6.sal.bam	other	4379091	4379091	0	+	0	3	112	107	0.0
CP008925.1	h6.sal.bam	other	4379092	4379092	0	+	4	3	114	108	2.0
CP008925.1	h6.sal.bam	other	4379093	4379093	0	+	3	1	117	105	1.5
CP008925.1	h6.sal.bam	other	4379094	4379094	0	+	1	1	117	104	0.5
CP008925.1	h6.sal.bam	other	4379095	4379095	0	+	2	3	119	105	1.0
CP008925.1	h6.sal.bam	other	4379096	4379096	0	+	1	0	116	107	0.5
CP008925.1	h6.sal.bam	other	4379097	4379097	0	+	2	1	118	107	1.0
CP008925.1	h6.sal.bam	other	4379098	4379098	0	+	0	0	118	115	0.0
CP008925.1	h6.sal.bam	other	4379099	4379099	0	+	8	1	124	117	4.0
CP008925.1	h6.sal.bam	other	4379100	4379100	0	+	4	1	126	118	2.0
CP008925.1	h6.sal.bam	other	4379101	4379101	0	+	2	2	125	117	1.0
CP008925.1	h6.sal.bam	other	4379102	4379102	0	+	3	0	128	115	1.5
CP008925.1	h6.sal.bam	other	4379103	4379103	0	+	3	0	131	118	1.5
CP008925.1	h6.sal.bam	other	4379104	4379104	0	+	2	0	131	118	1.0
CP008925.1	h6.sal.bam	other	4379105	4379105	0	+	3	1	131	118	1.5
CP008925.1	h6.sal.bam	other	4379106	4379106	0	+	2	2	132	119	1.0
CP008925.1	h6.sal.bam	other	4379107	4379107	0	+	3	2	133	119	1.5
CP008925.1	h6.sal.bam	other	4379108	4379108	0	+	2	2	132	119	1.0
CP008925.1	h6.sal.bam	other	4379109	4379109	0	+	1	2	133	117	0.5
CP008925.1	h6.sal.bam	other	4379110	4379110	0	+	3	3	129	120	1.5
CP008925.1	h6.sal.bam	other	4379111	4379111	0	+	2	2	127	118	1.0
CP008925.1	h6.sal.bam	other	4379112	4379112	0	+	2	0	128	119	1.0
CP008925.1	h6.sal.bam	other	4379113	4379113	0	+	0	3	128	119	0.0
CP008925.1	h6.sal.bam	other	4379114	4379114	0	+	2	0	129	119	1.0
CP008925.1	h6.sal.bam	other	4379115	4379115	0	+	1	4	128	121	0.5
CP008925.1	h6.sal.bam	other	4379116	4379116	0	+	2	1	129	117	1.0
CP008925.1	h6.sal.bam	other	4379117	4379117	0	+	6	1	130	118	3.0
CP008925.1	h6.sal.bam	other	4379118	4379118	0	+	0	3	130	121	0.0
CP008925.1	h6.sal.bam	other	4379119	4379119	0	+	1	0	127	119	0.5
CP008925.1	h6.sal.bam	other	4379120	4379120	0	+	1	0	128	119	0.5
CP008925.1	h6.sal.bam	other	4379121	4379121	0	+	2	1	130	121	1.0
CP008925.1	h6.sal.bam	other	4379122	4379122	0	+	4	3	134	122	2.0
CP008925.1	h6.sal.bam	other	4379123	4379123	0	+	1	1	135	119	0.5
CP008925.1	h6.sal.bam	other	4379124	4379124	0	+	1	4	134	123	0.5
CP008925.1	h6.sal.bam	other	4379125	4379125	0	+	4	0	138	122	2.0
CP008925.1	h6.sal.bam	other	4379126	4379126	0	+	3	2	141	123	1.5
CP008925.1	h6.sal.bam	other	4379127	4379127	0	+	5	2	145	122	2.5
CP008925.1	h6.sal.bam	other	4379128	4379128	0	+	1	2	143	120	0.5
CP008925.1	h6.sal.bam	other	4379129	4379129	0	+	2	1	143	118	1.0
CP008925.1	h6.sal.bam	other	4379130	4379130	0	+	5	2	146	118	2.5
CP008925.1	h6.sal.bam	other	4379131	4379131	0	+	5	2	151	116	2.5
CP008925.1	h6.sal.bam	other	4379132	4379132	0	+	2	2	149	117	1.0
CP008925.1	h6.sal.bam	other	4379133	4379133	0	+	2	0	145	115	1.0
CP008925.1	h6.sal.bam	other	4379134	4379134	0	+	3	4	148	115	1.5
CP008925.1	h6.sal.bam	other	4379135	4379135	0	+	4	1	152	111	2.0
CP008925.1	h6.sal.bam	other	4379136	4379136	0	+	1	0	152	110	0.5
CP008925.1	h6.sal.bam	other	4379137	4379137	0	+	3	2	155	110	1.5
CP008925.1	h6.sal.bam	other	4379138	4379138	0	+	3	1	157	113	1.5
CP008925.1	h6.sal.bam	other	4379139	4379139	0	+	4	0	161	113	2.0
CP008925.1	h6.sal.bam	other	4379140	4379140	0	+	1	0	162	114	0.5
CP008925.1	h6.sal.bam	other	4379141	4379141	0	+	0	1	161	116	0.0
CP008925.1	h6.sal.bam	other	4379142	4379142	0	+	1	1	162	115	0.5
CP008925.1	h6.sal.bam	other	4379143	4379143	0	+	1	1	161	116	0.5
CP008925.1	h6.sal.bam	other	4379144	4379144	0	+	2	1	162	117	1.0
CP008925.1	h6.sal.bam	other	4379145	4379145	0	+	1	1	163	116	0.5
CP008925.1	h6.sal.bam	other	4379146	4379146	0	+	1	2	160	117	0.5
CP008925.1	h6.sal.bam	other	4379147	4379147	0	+	2	2	158	117	1.0
CP008925.1	h6.sal.bam	other	4379148	4379148	0	+	0	2	158	115	0.0
CP008925.1	h6.sal.bam	other	4379149	4379149	0	+	3	1	159	113	1.5
CP008925.1	h6.sal.bam	other	4379150	4379150	0	+	4	2	155	114	2.0
CP008925.1	h6.sal.bam	other	4379151	4379151	0	+	2	3	157	112	1.0
CP008925.1	h6.sal.bam	other	4379152	4379152	0	+	0	5	154	110	0.0
CP008925.1	h6.sal.bam	other	4379153	4379153	0	+	4	1	155	105	2.0
CP008925.1	h6.sal.bam	other	4379154	4379154	0	+	4	3	159	104	2.0
CP008925.1	h6.sal.bam	other	4379155	4379155	0	+	5	1	162	103	2.5
CP008925.1	h6.sal.bam	other	4379156	4379156	0	+	2	2	166	102	1.0
CP008925.1	h6.sal.bam	other	4379157	4379157	0	+	3	0	166	101	1.5
CP008925.1	h6.sal.bam	other	4379158	4379158	0	+	5	0	169	102	2.5
CP008925.1	h6.sal.bam	other	4379159	4379159	0	+	2	2	170	103	1.0
CP008925.1	h6.sal.bam	other	4379160	4379160	0	+	0	1	167	101	0.0
CP008925.1	h6.sal.bam	other	4379161	4379161	0	+	4	0	171	100	2.0
CP008925.1	h6.sal.bam	other	4379162	4379162	0	+	0	1	171	101	0.0
CP008925.1	h6.sal.bam	other	4379163	4379163	0	+	2	0	172	100	1.0
CP008925.1	h6.sal.bam	other	4379164	4379164	0	+	1	2	171	100	0.5
CP008925.1	h6.sal.bam	other	4379165	4379165	0	+	2	3	173	100	1.0
CP008925.1	h6.sal.bam	other	4379166	4379166	0	+	0	1	169	98	0.0
CP008925.1	h6.sal.bam	other	4379167	4379167	0	+	4	0	171	99	2.0
CP008925.1	h6.sal.bam	other	4379168	4379168	0	+	6	2	177	99	3.0
CP008925.1	h6.sal.bam	other	4379169	4379169	0	+	2	2	177	98	1.0
CP008925.1	h6.sal.bam	other	4379170	4379170	0	+	4	4	179	96	2.0
CP008925.1	h6.sal.bam	other	4379171	4379171	0	+	2	0	177	98	1.0
CP008925.1	h6.sal.bam	other	4379172	4379172	0	+	0	10	177	99	0.0
CP008925.1	h6.sal.bam	other	4379173	4379173	0	+	1	2	178	89	0.5
CP008925.1	h6.sal.bam	other	4379174	4379174	0	+	5	2	173	92	2.5
CP008925.1	h6.sal.bam	other	4379175	4379175	0	+	2	0	172	91	1.0
CP008925.1	h6.sal.bam	other	4379176	4379176	0	+	5	1	172	92	2.5
CP008925.1	h6.sal.bam	other	4379177	4379177	0	+	5	4	177	91	2.5
CP008925.1	h6.sal.bam	other	4379178	4379178	0	+	3	0	178	91	1.5
CP008925.1	h6.sal.bam	other	4379179	4379179	0	+	4	2	179	91	2.0
CP008925.1	h6.sal.bam	other	4379180	4379180	0	+	0	1	174	90	0.0
CP008925.1	h6.sal.bam	other	4379181	4379181	0	+	3	0	175	93	1.5
CP008925.1	h6.sal.bam	other	4379182	4379182	0	+	0	2	170	93	0.0
CP008925.1	h6.sal.bam	other	4379183	4379183	0	+	2	6	172	93	1.0
CP008925.1	h6.sal.bam	other	4379184	4379184	0	+	1	0	173	89	0.5
CP008925.1	h6.sal.bam	other	4379185	4379185	0	+	1	1	171	89	0.5
CP008925.1	h6.sal.bam	other	4379186	4379186	0	+	3	1	172	88	1.5
CP008925.1	h6.sal.bam	other	4379187	4379187	0	+	3	1	174	88	1.5
CP008925.1	h6.sal.bam	other	4379188	4379188	0	+	3	3	177	93	1.5
CP008925.1	h6.sal.bam	other	4379189	4379189	0	+	1	1	176	90	0.5
CP008925.1	h6.sal.bam	other	4379190	4379190	0	+	2	1	177	93	1.0
CP008925.1	h6.sal.bam	other	4379191	4379191	0	+	0	1	175	92	0.0
CP008925.1	h6.sal.bam	other	4379192	4379192	0	+	1	3	170	94	0.5
CP008925.1	h6.sal.bam	other	4379193	4379193	0	+	0	1	170	94	0.0
CP008925.1	h6.sal.bam	other	4379194	4379194	0	+	1	0	170	94	0.5
CP008925.1	h6.sal.bam	other	4379195	4379195	0	+	6	2	174	96	3.0
CP008925.1	h6.sal.bam	other	4379196	4379196	0	+	2	1	170	96	1.0
CP008925.1	h6.sal.bam	other	4379197	4379197	0	+	1	4	171	95	0.5
CP008925.1	h6.sal.bam	other	4379198	4379198	0	+	0	1	169	96	0.0
CP008925.1	h6.sal.bam	other	4379199	4379199	0	+	0	3	169	96	0.0
CP008925.1	h6.sal.bam	other	4379200	4379200	0	+	3	1	169	96	1.5
CP008925.1	h6.sal.bam	other	4379201	4379201	0	+	1	1	167	97	0.5
CP008925.1	h6.sal.bam	other	4379202	4379202	0	+	1	0	164	96	0.5
CP008925.1	h6.sal.bam	other	4379203	4379203	0	+	2	0	165	97	1.0
CP008925.1	h6.sal.bam	other	4379204	4379204	0	+	0	1	163	99	0.0
CP008925.1	h6.sal.bam	other	4379205	4379205	0	+	1	3	158	98	0.6666666666666666
CP008925.1	h6.sal.bam	other	4379206	4379206	0	+	2	0	156	98	1.3333333333333333
CP008925.1	h6.sal.bam	other	4379207	4379207	0	+	2	0	154	98	2.0
CP008925.1	h6.sal.bam	other	4379208	4379208	0	+	1	1	152	98	1.0
CP008925.1	h6.sal.bam	other	4379209	4379209	0	+	0	0	152	97	0.0
CP008925.1	h6.sal.bam	other	4379210	4379210	0	+	2	0	150	101	2.0
CP008925.1	h6.sal.bam	other	4379211	4379211	0	+	0	2	145	106	0.0
CP008925.1	h6.sal.bam	other	4379212	4379212	0	+	1	2	145	105	1.0
CP008925.1	h6.sal.bam	other	4379213	4379213	0	+	1	1	146	107	1.0
CP008925.1	h6.sal.bam	other	4379214	4379214	0	+	1	1	142	107	1.0
CP008925.1	h6.sal.bam	other	4379215	4379215	0	+	4	2	145	106	4.0
CP008925.1	h6.sal.bam	other	4379216	4379216	0	+	2	1	147	104	2.0
CP008925.1	h6.sal.bam	other	4379217	4379217	0	+	1	1	147	106	1.0
CP008925.1	h6.sal.bam	other	4379218	4379218	0	+	0	3	146	106	0.0
CP008925.1	h6.sal.bam	other	4379219	4379219	0	+	3	2	145	103	3.0
CP008925.1	h6.sal.bam	other	4379220	4379220	0	+	2	0	147	105	2.0
CP008925.1	h6.sal.bam	other	4379221	4379221	0	+	1	3	148	106	1.0
CP008925.1	h6.sal.bam	other	4379222	4379222	0	+	3	0	149	104	3.0
CP008925.1	h6.sal.bam	other	4379223	4379223	0	+	1	0	150	104	1.0
CP008925.1	h6.sal.bam	other	4379224	4379224	0	+	2	0	149	107	2.0
CP008925.1	h6.sal.bam	other	4379225	4379225	0	+	3	1	148	109	3.0
CP008925.1	h6.sal.bam	other	4379226	4379226	0	+	3	0	148	109	3.0
CP008925.1	h6.sal.bam	other	4379227	4379227	0	+	0	0	148	109	0.0
CP008925.1	h6.sal.bam	other	4379228	4379228	0	+	1	0	146	111	1.0
CP008925.1	h6.sal.bam	other	4379229	4379229	0	+	2	2	144	112	2.0
CP008925.1	h6.sal.bam	other	4379230	4379230	0	+	1	0	138	112	1.0
CP008925.1	h6.sal.bam	other	4379231	4379231	0	+	1	1	136	115	1.0
CP008925.1	h6.sal.bam	other	4379232	4379232	0	+	2	2	133	117	2.0
CP008925.1	h6.sal.bam	other	4379233	4379233	0	+	0	1	131	117	0.0
CP008925.1	h6.sal.bam	other	4379234	4379234	0	+	0	0	131	116	0.0
CP008925.1	h6.sal.bam	other	4379235	4379235	0	+	1	0	131	117	1.0
CP008925.1	h6.sal.bam	other	4379236	4379236	0	+	0	1	126	119	0.0
CP008925.1	h6.sal.bam	other	4379237	4379237	0	+	0	0	126	119	0.0
CP008925.1	h6.sal.bam	other	4379238	4379238	0	+	3	0	127	120	3.0
CP008925.1	h6.sal.bam	other	4379239	4379239	0	+	2	1	127	120	2.0
CP008925.1	h6.sal.bam	other	4379240	4379240	0	+	0	1	126	120	0.0
CP008925.1	h6.sal.bam	other	4379241	4379241	0	+	3	2	129	119	3.0
CP008925.1	h6.sal.bam	other	4379242	4379242	0	+	1	1	121	117	1.0
CP008925.1	h6.sal.bam	other	4379243	4379243	0	+	0	0	121	116	0.0
CP008925.1	h6.sal.bam	other	4379244	4379244	0	+	1	7	119	120	1.0
CP008925.1	h6.sal.bam	other	4379245	4379245	0	+	2	0	118	114	2.0
CP008925.1	h6.sal.bam	other	4379246	4379246	0	+	1	1	117	114	1.0
CP008925.1	h6.sal.bam	other	4379247	4379247	0	+	2	1	113	117	2.0
CP008925.1	h6.sal.bam	other	4379248	4379248	0	+	1	6	114	118	1.0
CP008925.1	h6.sal.bam	other	4379249	4379249	0	+	6	2	120	112	6.0
CP008925.1	h6.sal.bam	other	4379250	4379250	0	+	2	3	120	110	2.0
CP008925.1	h6.sal.bam	other	4379251	4379251	0	+	3	0	119	109	3.0
CP008925.1	h6.sal.bam	other	4379252	4379252	0	+	0	0	115	111	0.0
CP008925.1	h6.sal.bam	other	4379253	4379253	0	+	1	0	113	112	1.0
CP008925.1	h6.sal.bam	other	4379254	4379254	0	+	6	1	115	115	6.0
CP008925.1	h6.sal.bam	other	4379255	4379255	0	+	0	3	115	114	0.0
CP008925.1	h6.sal.bam	other	4379256	4379256	0	+	2	1	113	114	2.0
CP008925.1	h6.sal.bam	other	4379257	4379257	0	+	1	1	114	114	1.0
CP008925.1	h6.sal.bam	other	4379258	4379258	0	+	1	2	112	114	1.0
CP008925.1	h6.sal.bam	other	4379259	4379259	0	+	2	1	114	115	2.0
CP008925.1	h6.sal.bam	other	4379260	4379260	0	+	1	1	115	114	1.0
CP008925.1	h6.sal.bam	other	4379261	4379261	0	+	0	3	111	113	0.0
CP008925.1	h6.sal.bam	other	4379262	4379262	0	+	3	2	112	111	3.0
CP008925.1	h6.sal.bam	other	4379263	4379263	0	+	3	1	111	111	3.0
CP008925.1	h6.sal.bam	other	4379264	4379264	0	+	0	3	111	113	0.0
CP008925.1	h6.sal.bam	other	4379265	4379265	0	+	4	2	113	113	4.0
CP008925.1	h6.sal.bam	other	4379266	4379266	0	+	3	1	115	111	3.0
CP008925.1	h6.sal.bam	other	4379267	4379267	0	+	1	5	116	113	1.0
CP008925.1	h6.sal.bam	other	4379268	4379268	0	+	1	0	117	108	1.0
CP008925.1	h6.sal.bam	other	4379269	4379269	0	+	2	1	112	111	2.0
CP008925.1	h6.sal.bam	other	4379270	4379270	0	+	2	5	114	113	2.0
CP008925.1	h6.sal.bam	other	4379271	4379271	0	+	0	1	112	109	0.0
CP008925.1	h6.sal.bam	other	4379272	4379272	0	+	1	1	112	109	1.0
CP008925.1	h6.sal.bam	other	4379273	4379273	0	+	2	1	114	110	2.0
CP008925.1	h6.sal.bam	other	4379274	4379274	0	+	2	2	116	111	2.0
CP008925.1	h6.sal.bam	other	4379275	4379275	0	+	4	2	115	113	4.0
CP008925.1	h6.sal.bam	other	4379276	4379276	0	+	3	1	116	114	3.0
CP008925.1	h6.sal.bam	other	4379277	4379277	0	+	0	0	116	113	0.0
CP008925.1	h6.sal.bam	other	4379278	4379278	0	+	0	2	114	113	0.0
CP008925.1	h6.sal.bam	other	4379279	4379279	0	+	2	2	116	111	2.0
CP008925.1	h6.sal.bam	other	4379280	4379280	0	+	0	1	115	111	0.0
CP008925.1	h6.sal.bam	other	4379281	4379281	0	+	0	0	113	115	0.0
CP008925.1	h6.sal.bam	other	4379282	4379282	0	+	1	1	112	115	1.0
CP008925.1	h6.sal.bam	other	4379283	4379283	0	+	0	3	112	114	0.0
CP008925.1	h6.sal.bam	other	4379284	4379284	0	+	0	4	112	115	0.0
CP008925.1	h6.sal.bam	other	4379285	4379285	0	+	1	1	112	114	1.0
CP008925.1	h6.sal.bam	other	4379286	4379286	0	+	1	1	112	114	1.0
CP008925.1	h6.sal.bam	other	4379287	4379287	0	+	4	4	116	114	4.0
CP008925.1	h6.sal.bam	other	4379288	4379288	0	+	0	1	115	110	0.0
CP008925.1	h6.sal.bam	other	4379289	4379289	0	+	2	2	116	112	2.0
CP008925.1	h6.sal.bam	other	4379290	4379290	0	+	1	1	109	111	1.0
CP008925.1	h6.sal.bam	other	4379291	4379291	0	+	2	1	111	112	2.0
CP008925.1	h6.sal.bam	other	4379292	4379292	0	+	0	1	111	111	0.0
CP008925.1	h6.sal.bam	other	4379293	4379293	0	+	0	1	111	113	0.0
CP008925.1	h6.sal.bam	other	4379294	4379294	0	+	0	4	109	112	0.0
CP008925.1	h6.sal.bam	other	4379295	4379295	0	+	1	1	108	114	1.0
CP008925.1	h6.sal.bam	other	4379296	4379296	0	+	0	1	107	115	0.0
CP008925.1	h6.sal.bam	other	4379297	4379297	0	+	6	0	108	118	6.0
CP008925.1	h6.sal.bam	other	4379298	4379298	0	+	0	2	108	118	0.0
CP008925.1	h6.sal.bam	other	4379299	4379299	0	+	3	2	108	119	3.0
CP008925.1	h6.sal.bam	other	4379300	4379300	0	+	0	1	106	117	0.0
CP008925.1	h6.sal.bam	other	4379301	4379301	0	+	0	2	104	118	0.0
CP008925.1	h6.sal.bam	other	4379302	4379302	0	+	3	1	106	116	3.0
CP008925.1	h6.sal.bam	other	4379303	4379303	0	+	0	1	106	115	0.0
CP008925.1	h6.sal.bam	other	4379304	4379304	0	+	1	1	105	117	1.0
CP008925.1	h6.sal.bam	other	4379305	4379305	0	+	3	3	107	117	3.0
CP008925.1	h6.sal.bam	other	4379306	4379306	0	+	2	3	108	115	2.0
CP008925.1	h6.sal.bam	other	4379307	4379307	0	+	1	2	107	112	1.0
CP008925.1	h6.sal.bam	other	4379308	4379308	0	+	4	0	111	112	4.0
CP008925.1	h6.sal.bam	other	4379309	4379309	0	+	2	1	113	112	2.0
CP008925.1	h6.sal.bam	other	4379310	4379310	0	+	2	2	114	113	2.0
CP008925.1	h6.sal.bam	other	4379311	4379311	0	+	0	3	114	111	0.0
CP008925.1	h6.sal.bam	other	4379312	4379312	0	+	0	0	114	111	0.0
CP008925.1	h6.sal.bam	other	4379313	4379313	0	+	1	1	112	112	1.0
CP008925.1	h6.sal.bam	other	4379314	4379314	0	+	1	0	111	112	1.0
CP008925.1	h6.sal.bam	other	4379315	4379315	0	+	3	0	111	113	3.0
CP008925.1	h6.sal.bam	other	4379316	4379316	0	+	0	0	111	113	0.0
CP008925.1	h6.sal.bam	other	4379317	4379317	0	+	2	3	112	118	2.0
CP008925.1	h6.sal.bam	other	4379318	4379318	0	+	0	2	112	116	0.0
CP008925.1	h6.sal.bam	other	4379319	4379319	0	+	0	0	108	115	0.0
CP008925.1	h6.sal.bam	other	4379320	4379320	0	+	1	3	109	116	1.0
CP008925.1	h6.sal.bam	other	4379321	4379321	0	+	3	1	112	114	3.0
CP008925.1	h6.sal.bam	other	4379322	4379322	0	+	1	2	111	114	1.0
CP008925.1	h6.sal.bam	other	4379323	4379323	0	+	3	0	107	113	3.0
CP008925.1	h6.sal.bam	other	4379324	4379324	0	+	1	0	106	115	1.0
CP008925.1	h6.sal.bam	other	4379325	4379325	0	+	0	2	106	116	0.0
CP008925.1	h6.sal.bam	other	4379326	4379326	0	+	2	2	105	117	2.0
CP008925.1	h6.sal.bam	other	4379327	4379327	0	+	0	2	105	116	0.0
CP008925.1	h6.sal.bam	other	4379328	4379328	0	+	2	1	106	114	2.0
CP008925.1	h6.sal.bam	other	4379329	4379329	0	+	2	0	102	124	2.0
CP008925.1	h6.sal.bam	other	4379330	4379330	0	+	1	3	103	129	1.0
CP008925.1	h6.sal.bam	other	4379331	4379331	0	+	1	1	102	128	1.0
CP008925.1	h6.sal.bam	other	4379332	4379332	0	+	1	1	102	128	1.0
CP008925.1	h6.sal.bam	other	4379333	4379333	0	+	3	3	103	131	3.0
CP008925.1	h6.sal.bam	other	4379334	4379334	0	+	2	0	104	131	2.0
CP008925.1	h6.sal.bam	other	4379335	4379335	0	+	3	0	106	135	3.0
CP008925.1	h6.sal.bam	other	4379336	4379336	0	+	2	1	104	136	2.0
CP008925.1	h6.sal.bam	other	4379337	4379337	0	+	3	1	107	135	3.0
CP008925.1	h6.sal.bam	other	4379338	4379338	0	+	4	3	109	137	2.6666666666666665
CP008925.1	h6.sal.bam	other	4379339	4379339	0	+	2	3	111	135	2.0
CP008925.1	h6.sal.bam	other	4379340	4379340	0	+	2	1	109	133	1.3333333333333333
CP008925.1	h6.sal.bam	other	4379341	4379341	0	+	2	2	108	134	2.0
CP008925.1	h6.sal.bam	other	4379342	4379342	0	+	0	0	106	133	0.0
CP008925.1	h6.sal.bam	other	4379343	4379343	0	+	4	3	103	136	4.0
CP008925.1	h6.sal.bam	other	4379344	4379344	0	+	3	3	106	135	2.0
CP008925.1	h6.sal.bam	GAAC	4379345	4379345	4379353	+	0	1	106	151	0.0
CP008925.1	h6.sal.bam	other	4379346	4379346	0	+	1	1	107	150	0.5
CP008925.1	h6.sal.bam	GAAC	4379347	4379347	4379353	+	1	2	108	152	0.6666666666666666
CP008925.1	h6.sal.bam	other	4379348	4379348	0	+	1	2	107	151	0.5
CP008925.1	h6.sal.bam	other	4379349	4379349	0	+	0	4	107	153	0.0
CP008925.1	h6.sal.bam	other	4379350	4379350	0	+	0	3	103	151	0.0
CP008925.1	h6.sal.bam	other	4379351	4379351	0	+	1	0	101	152	0.5
CP008925.1	h6.sal.bam	other	4379352	4379352	0	+	1	0	102	152	0.6666666666666666
CP008925.1	h6.sal.bam	other	4379353	4379353	0	+	2	2	102	153	1.3333333333333333
CP008925.1	h6.sal.bam	other	4379354	4379354	0	+	2	2	103	151	1.0
CP008925.1	h6.sal.bam	other	4379355	4379355	0	+	2	3	105	151	1.3333333333333333
CP008925.1	h6.sal.bam	other	4379356	4379356	0	+	0	0	105	151	0.0
CP008925.1	h6.sal.bam	other	4379357	4379357	0	+	2	1	106	151	1.3333333333333333
CP008925.1	h6.sal.bam	other	4379358	4379358	0	+	0	3	106	150	0.0
CP008925.1	h6.sal.bam	other	4379359	4379359	0	+	0	3	106	147	0.0
CP008925.1	h6.sal.bam	other	4379360	4379360	0	+	0	1	105	146	0.0
CP008925.1	h6.sal.bam	other	4379361	4379361	0	+	2	1	103	145	1.3333333333333333
CP008925.1	h6.sal.bam	GAAC	4379362	4379362	4379353	+	1	2	104	145	0.6666666666666666
CP008925.1	h6.sal.bam	other	4379363	4379363	0	+	0	2	104	145	0.0
CP008925.1	h6.sal.bam	GAAC	4379364	4379364	4379353	+	2	1	103	146	1.0
CP008925.1	h6.sal.bam	other	4379365	4379365	0	+	3	1	106	145	1.5
CP008925.1	h6.sal.bam	other	4379366	4379366	0	+	4	1	108	147	2.0
CP008925.1	h6.sal.bam	other	4379367	4379367	0	+	2	3	110	146	1.0
CP008925.1	h6.sal.bam	other	4379368	4379368	0	+	1	2	111	144	0.5
CP008925.1	h6.sal.bam	other	4379369	4379369	0	+	1	3	111	144	0.5
CP008925.1	h6.sal.bam	other	4379370	4379370	0	+	2	3	113	141	1.0
CP008925.1	h6.sal.bam	other	4379371	4379371	0	+	2	3	115	145	1.0
CP008925.1	h6.sal.bam	other	4379372	4379372	0	+	1	3	110	144	0.5
CP008925.1	h6.sal.bam	other	4379373	4379373	0	+	2	0	111	142	1.0
CP008925.1	h6.sal.bam	other	4379374	4379374	0	+	3	1	111	143	1.5
CP008925.1	h6.sal.bam	other	4379375	4379375	0	+	3	1	112	142	1.5
CP008925.1	h6.sal.bam	other	4379376	4379376	0	+	0	0	112	141	0.0
CP008925.1	h6.sal.bam	other	4379377	4379377	0	+	0	3	110	145	0.0
CP008925.1	h6.sal.bam	other	4379378	4379378	0	+	2	2	112	143	1.0
CP008925.1	h6.sal.bam	other	4379379	4379379	0	+	3	0	114	141	1.5
CP008925.1	h6.sal.bam	other	4379380	4379380	0	+	2	1	114	141	1.0
CP008925.1	h6.sal.bam	other	4379381	4379381	0	+	2	0	112	143	1.0
CP008925.1	h6.sal.bam	other	4379382	4379382	0	+	0	1	112	144	0.0
CP008925.1	h6.sal.bam	other	4379383	4379383	0	+	0	1	109	146	0.0
CP008925.1	h6.sal.bam	other	4379384	4379384	0	+	3	1	108	148	1.5
CP008925.1	h6.sal.bam	other	4379385	4379385	0	+	1	2	109	148	0.5
CP008925.1	h6.sal.bam	other	4379386	4379386	0	+	3	1	112	147	2.0
CP008925.1	h6.sal.bam	other	4379387	4379387	0	+	3	1	114	148	3.0
CP008925.1	h6.sal.bam	other	4379388	4379388	0	+	2	1	116	147	2.0
CP008925.1	h6.sal.bam	other	4379389	4379389	0	+	0	1	115	147	0.0
CP008925.1	h6.sal.bam	other	4379390	4379390	0	+	4	2	116	148	4.0
CP008925.1	h6.sal.bam	other	4379391	4379391	0	+	0	3	116	146	0.0
CP008925.1	h6.sal.bam	other	4379392	4379392	0	+	1	1	115	149	1.0
CP008925.1	h6.sal.bam	other	4379393	4379393	0	+	1	1	116	152	1.0
CP008925.1	h6.sal.bam	other	4379394	4379394	0	+	4	2	120	154	4.0
CP008925.1	h6.sal.bam	other	4379395	4379395	0	+	1	1	121	154	1.0
CP008925.1	h6.sal.bam	other	4379396	4379396	0	+	4	1	122	154	4.0
CP008925.1	h6.sal.bam	other	4379397	4379397	0	+	1	1	118	155	1.0
CP008925.1	h6.sal.bam	other	4379398	4379398	0	+	2	2	120	155	2.0
CP008925.1	h6.sal.bam	other	4379399	4379399	0	+	1	1	121	153	1.0
CP008925.1	h6.sal.bam	other	4379400	4379400	0	+	6	3	123	157	6.0
CP008925.1	h6.sal.bam	other	4379401	4379401	0	+	0	1	123	156	0.0
CP008925.1	h6.sal.bam	GTTC	4379402	4379402	4379410	+	0	8	123	156	0.0
CP008925.1	h6.sal.bam	other	4379403	4379403	0	+	0	5	120	148	0.0
CP008925.1	h6.sal.bam	GTTC	4379404	4379404	4379410	+	9	4	129	145	9.0
CP008925.1	h6.sal.bam	other	4379405	4379405	0	+	1	2	130	141	1.0
CP008925.1	h6.sal.bam	other	4379406	4379406	0	+	0	1	129	139	0.0
CP008925.1	h6.sal.bam	other	4379407	4379407	0	+	2	4	130	138	2.0
CP008925.1	h6.sal.bam	other	4379408	4379408	0	+	2	2	127	136	2.0
CP008925.1	h6.sal.bam	other	4379409	4379409	0	+	2	4	129	135	2.0
CP008925.1	h6.sal.bam	other	4379410	4379410	0	+	1	1	126	133	1.0
CP008925.1	h6.sal.bam	other	4379411	4379411	0	+	3	1	128	132	3.0
CP008925.1	h6.sal.bam	other	4379412	4379412	0	+	0	2	125	132	0.0
CP008925.1	h6.sal.bam	other	4379413	4379413	0	+	0	1	121	131	0.0
CP008925.1	h6.sal.bam	other	4379414	4379414	0	+	3	1	122	132	3.0
CP008925.1	h6.sal.bam	other	4379415	4379415	0	+	4	3	124	135	4.0
CP008925.1	h6.sal.bam	other	4379416	4379416	0	+	5	1	127	133	5.0
CP008925.1	h6.sal.bam	other	4379417	4379417	0	+	1	1	128	132	1.0
CP008925.1	h6.sal.bam	other	4379418	4379418	0	+	3	1	124	134	3.0
CP008925.1	h6.sal.bam	GTTC	4379419	4379419	4379410	+	1	23	125	133	1.0
CP008925.1	h6.sal.bam	other	4379420	4379420	0	+	0	1	122	113	0.0
CP008925.1	h6.sal.bam	GTTC	4379421	4379421	4379410	+	26	0	148	112	26.0
CP008925.1	h6.sal.bam	other	4379422	4379422	0	+	4	1	152	112	4.0
CP008925.1	h6.sal.bam	other	4379423	4379423	0	+	2	5	153	112	2.0
CP008925.1	h6.sal.bam	other	4379424	4379424	0	+	0	2	153	110	0.0
CP008925.1	h6.sal.bam	other	4379425	4379425	0	+	2	3	155	108	2.0
CP008925.1	h6.sal.bam	other	4379426	4379426	0	+	1	0	155	106	1.0
CP008925.1	h6.sal.bam	other	4379427	4379427	0	+	0	0	155	111	0.0
CP008925.1	h6.sal.bam	other	4379428	4379428	0	+	1	0	153	111	1.0
CP008925.1	h6.sal.bam	other	4379429	4379429	0	+	0	2	151	111	0.0
CP008925.1	h6.sal.bam	other	4379430	4379430	0	+	2	4	152	116	2.0
CP008925.1	h6.sal.bam	other	4379431	4379431	0	+	1	0	153	113	1.0
CP008925.1	h6.sal.bam	other	4379432	4379432	0	+	1	1	152	114	1.0
CP008925.1	h6.sal.bam	other	4379433	4379433	0	+	2	0	154	113	2.0
CP008925.1	h6.sal.bam	other	4379434	4379434	0	+	2	1	156	113	2.0
CP008925.1	h6.sal.bam	other	4379435	4379435	0	+	0	0	154	113	0.0
CP008925.1	h6.sal.bam	other	4379436	4379436	0	+	1	0	153	113	1.0
CP008925.1	h6.sal.bam	other	4379437	4379437	0	+	1	2	154	114	1.0
CP008925.1	h6.sal.bam	other	4379438	4379438	0	+	0	4	154	112	0.0
CP008925.1	h6.sal.bam	other	4379439	4379439	0	+	1	1	151	113	1.0
CP008925.1	h6.sal.bam	other	4379440	4379440	0	+	1	1	152	113	1.0
CP008925.1	h6.sal.bam	other	4379441	4379441	0	+	0	0	148	112	0.0
CP008925.1	h6.sal.bam	other	4379442	4379442	0	+	1	1	147	112	1.0
CP008925.1	h6.sal.bam	other	4379443	4379443	0	+	1	3	147	115	1.0
CP008925.1	h6.sal.bam	other	4379444	4379444	0	+	0	1	146	112	0.0
CP008925.1	h6.sal.bam	other	4379445	4379445	0	+	1	5	145	111	1.0
CP008925.1	h6.sal.bam	other	4379446	4379446	0	+	5	2	148	108	5.0
CP008925.1	h6.sal.bam	other	4379447	4379447	0	+	3	1	150	106	3.0
CP008925.1	h6.sal.bam	other	4379448	4379448	0	+	0	1	148	106	0.0
CP008925.1	h6.sal.bam	other	4379449	4379449	0	+	0	0	144	108	0.0
CP008925.1	h6.sal.bam	other	4379450	4379450	0	+	0	2	142	108	0.0
CP008925.1	h6.sal.bam	other	4379451	4379451	0	+	0	2	142	107	0.0
CP008925.1	h6.sal.bam	other	4379452	4379452	0	+	0	1	142	106	0.0
CP008925.1	h6.sal.bam	other	4379453	4379453	0	+	0	1	140	106	0.0
CP008925.1	h6.sal.bam	other	4379454	4379454	0	+	2	2	139	107	2.0
CP008925.1	h6.sal.bam	other	4379455	4379455	0	+	4	1	138	105	4.0
CP008925.1	h6.sal.bam	other	4379456	4379456	0	+	2	1	139	105	2.0
CP008925.1	h6.sal.bam	other	4379457	4379457	0	+	1	2	140	104	1.0
CP008925.1	h6.sal.bam	other	4379458	4379458	0	+	1	3	140	104	1.0
CP008925.1	h6.sal.bam	other	4379459	4379459	0	+	0	1	139	101	0.0
CP008925.1	h6.sal.bam	other	4379460	4379460	0	+	0	1	138	102	0.0
CP008925.1	h6.sal.bam	other	4379461	4379461	0	+	0	2	135	101	0.0
CP008925.1	h6.sal.bam	other	4379462	4379462	0	+	1	1	132	99	1.0
CP008925.1	h6.sal.bam	other	4379463	4379463	0	+	0	0	132	103	0.0
CP008925.1	h6.sal.bam	other	4379464	4379464	0	+	1	2	129	104	1.0
CP008925.1	h6.sal.bam	other	4379465	4379465	0	+	1	3	129	104	1.0
CP008925.1	h6.sal.bam	other	4379466	4379466	0	+	3	3	132	104	3.0
CP008925.1	h6.sal.bam	other	4379467	4379467	0	+	1	4	133	101	1.0
CP008925.1	h6.sal.bam	other	4379468	4379468	0	+	2	3	132	97	2.0
CP008925.1	h6.sal.bam	other	4379469	4379469	0	+	2	2	132	104	2.0
CP008925.1	h6.sal.bam	other	4379470	4379470	0	+	2	3	133	105	2.0
CP008925.1	h6.sal.bam	other	4379471	4379471	0	+	4	2	131	103	4.0
CP008925.1	h6.sal.bam	other	4379472	4379472	0	+	2	1	133	102	2.0
CP008925.1	h6.sal.bam	other	4379473	4379473	0	+	1	4	133	105	1.0
CP008925.1	h6.sal.bam	other	4379474	4379474	0	+	0	2	132	101	0.0
CP008925.1	h6.sal.bam	other	4379475	4379475	0	+	3	1	129	100	3.0
CP008925.1	h6.sal.bam	other	4379476	4379476	0	+	1	1	130	99	1.0
CP008925.1	h6.sal.bam	other	4379477	4379477	0	+	3	0	133	99	3.0
CP008925.1	h6.sal.bam	other	4379478	4379478	0	+	1	2	134	99	1.0
CP008925.1	h6.sal.bam	other	4379479	4379479	0	+	0	0	125	98	0.0
CP008925.1	h6.sal.bam	other	4379480	4379480	0	+	1	0	125	98	1.0
CP008925.1	h6.sal.bam	other	4379481	4379481	0	+	1	0	126	100	1.0
CP008925.1	h6.sal.bam	other	4379482	4379482	0	+	1	2	125	105	1.0
CP008925.1	h6.sal.bam	other	4379483	4379483	0	+	1	1	122	104	1.0
CP008925.1	h6.sal.bam	other	4379484	4379484	0	+	2	2	123	103	2.0
CP008925.1	h6.sal.bam	other	4379485	4379485	0	+	1	1	124	103	1.0
CP008925.1	h6.sal.bam	other	4379486	4379486	0	+	6	1	115	103	6.0
CP008925.1	h6.sal.bam	other	4379487	4379487	0	+	1	0	115	102	1.0
CP008925.1	h6.sal.bam	other	4379488	4379488	0	+	0	2	115	103	0.0
CP008925.1	h6.sal.bam	other	4379489	4379489	0	+	1	4	116	101	1.0
CP008925.1	h6.sal.bam	other	4379490	4379490	0	+	1	1	117	98	1.0
CP008925.1	h6.sal.bam	other	4379491	4379491	0	+	0	2	115	97	0.0
CP008925.1	h6.sal.bam	other	4379492	4379492	0	+	0	1	115	95	0.0
CP008925.1	h6.sal.bam	other	4379493	4379493	0	+	1	0	113	94	1.0
CP008925.1	h6.sal.bam	other	4379494	4379494	0	+	0	1	112	94	0.0
CP008925.1	h6.sal.bam	other	4379495	4379495	0	+	0	0	112	99	0.0
CP008925.1	h6.sal.bam	other	4379496	4379496	0	+	2	2	90	103	2.0
CP008925.1	h6.sal.bam	other	4379497	4379497	0	+	0	3	85	105	0.0
CP008925.1	h6.sal.bam	other	4379498	4379498	0	+	3	2	87	103	3.0
CP008925.1	h6.sal.bam	other	4379499	4379499	0	+	1	1	87	101	1.0
CP008925.1	h6.sal.bam	other	4379500	4379500	0	+	1	3	87	102	1.0
CP008925.1	h6.sal.bam	other	4379501	4379501	0	+	1	0	87	100	1.0
CP008925.1	h6.sal.bam	other	4379502	4379502	0	+	0	2	87	100	0.0
CP008925.1	h6.sal.bam	other	4379503	4379503	0	+	2	3	88	103	2.0
CP008925.1	h6.sal.bam	other	4379504	4379504	0	+	2	2	87	103	2.0
CP008925.1	h6.sal.bam	other	4379505	4379505	0	+	2	1	89	102	2.0
CP008925.1	h6.sal.bam	other	4379506	4379506	0	+	1	1	90	101	1.0
CP008925.1	h6.sal.bam	other	4379507	4379507	0	+	2	0	89	100	2.0
CP008925.1	h6.sal.bam	other	4379508	4379508	0	+	0	0	87	103	0.0
CP008925.1	h6.sal.bam	other	4379509	4379509	0	+	2	1	89	103	2.0
CP008925.1	h6.sal.bam	other	4379510	4379510	0	+	1	0	90	108	1.0
CP008925.1	h6.sal.bam	other	4379511	4379511	0	+	0	1	89	109	0.0
CP008925.1	h6.sal.bam	other	4379512	4379512	0	+	2	1	90	111	2.0
CP008925.1	h6.sal.bam	other	4379513	4379513	0	+	1	4	89	110	1.0
CP008925.1	h6.sal.bam	other	4379514	4379514	0	+	0	1	89	108	0.0
CP008925.1	h6.sal.bam	other	4379515	4379515	0	+	4	0	93	109	4.0
CP008925.1	h6.sal.bam	other	4379516	4379516	0	+	1	0	93	111	1.0
CP008925.1	h6.sal.bam	other	4379517	4379517	0	+	3	3	96	111	3.0
CP008925.1	h6.sal.bam	other	4379518	4379518	0	+	2	0	97	108	2.0
CP008925.1	h6.sal.bam	other	4379519	4379519	0	+	0	0	96	116	0.0
CP008925.1	h6.sal.bam	other	4379520	4379520	0	+	1	2	96	117	1.0
CP008925.1	h6.sal.bam	other	4379521	4379521	0	+	1	1	89	118	1.0
CP008925.1	h6.sal.bam	other	4379522	4379522	0	+	1	1	90	117	1.0
CP008925.1	h6.sal.bam	other	4379523	4379523	0	+	1	2	91	117	1.0
CP008925.1	h6.sal.bam	other	4379524	4379524	0	+	0	0	91	116	0.0
CP008925.1	h6.sal.bam	other	4379525	4379525	0	+	1	1	92	117	1.0
CP008925.1	h6.sal.bam	other	4379526	4379526	0	+	2	1	94	120	2.0
CP008925.1	h6.sal.bam	other	4379527	4379527	0	+	2	1	96	119	2.0
CP008925.1	h6.sal.bam	other	4379528	4379528	0	+	3	2	99	119	3.0
CP008925.1	h6.sal.bam	other	4379529	4379529	0	+	1	0	98	117	1.0
CP008925.1	h6.sal.bam	other	4379530	4379530	0	+	1	2	96	117	1.0
CP008925.1	h6.sal.bam	other	4379531	4379531	0	+	1	1	94	116	1.0
CP008925.1	h6.sal.bam	other	4379532	4379532	0	+	4	0	97	118	4.0
CP008925.1	h6.sal.bam	other	4379533	4379533	0	+	1	1	97	120	1.0
CP008925.1	h6.sal.bam	other	4379534	4379534	0	+	1	1	98	120	1.0
CP008925.1	h6.sal.bam	other	4379535	4379535	0	+	3	1	101	120	3.0
CP008925.1	h6.sal.bam	other	4379536	4379536	0	+	3	2	104	120	3.0
CP008925.1	h6.sal.bam	other	4379537	4379537	0	+	2	2	105	120	2.0
CP008925.1	h6.sal.bam	other	4379538	4379538	0	+	2	1	107	118	2.0
CP008925.1	h6.sal.bam	other	4379539	4379539	0	+	3	2	109	119	3.0
CP008925.1	h6.sal.bam	other	4379540	4379540	0	+	4	3	108	119	4.0
CP008925.1	h6.sal.bam	other	4379541	4379541	0	+	0	5	108	118	0.0
CP008925.1	h6.sal.bam	other	4379542	4379542	0	+	1	2	108	114	1.0
CP008925.1	h6.sal.bam	other	4379543	4379543	0	+	1	5	107	114	1.0
CP008925.1	h6.sal.bam	other	4379544	4379544	0	+	1	3	106	109	1.0
CP008925.1	h6.sal.bam	other	4379545	4379545	0	+	2	1	106	106	2.0
CP008925.1	h6.sal.bam	other	4379546	4379546	0	+	0	1	102	105	0.0
CP008925.1	h6.sal.bam	other	4379547	4379547	0	+	1	4	101	104	0.6666666666666666
CP008925.1	h6.sal.bam	other	4379548	4379548	0	+	1	0	101	103	0.6666666666666666
CP008925.1	h6.sal.bam	other	4379549	4379549	0	+	1	1	102	104	0.5
CP008925.1	h6.sal.bam	other	4379550	4379550	0	+	2	0	103	104	1.0
CP008925.1	h6.sal.bam	other	4379551	4379551	0	+	0	1	101	104	0.0
CP008925.1	h6.sal.bam	other	4379552	4379552	0	+	4	0	103	106	2.0
CP008925.1	h6.sal.bam	other	4379553	4379553	0	+	1	0	103	107	0.5
CP008925.1	h6.sal.bam	other	4379554	4379554	0	+	6	1	108	109	3.0
CP008925.1	h6.sal.bam	other	4379555	4379555	0	+	1	2	109	108	0.5
CP008925.1	h6.sal.bam	other	4379556	4379556	0	+	0	6	108	110	0.0
CP008925.1	h6.sal.bam	other	4379557	4379557	0	+	2	1	109	106	1.0
CP008925.1	h6.sal.bam	other	4379558	4379558	0	+	4	1	112	105	2.0
CP008925.1	h6.sal.bam	other	4379559	4379559	0	+	3	1	105	108	1.5
CP008925.1	h6.sal.bam	other	4379560	4379560	0	+	3	0	108	107	1.5
CP008925.1	h6.sal.bam	other	4379561	4379561	0	+	0	0	108	107	0.0
CP008925.1	h6.sal.bam	other	4379562	4379562	0	+	1	1	108	109	0.5
CP008925.1	h6.sal.bam	other	4379563	4379563	0	+	0	0	108	110	0.0
CP008925.1	h6.sal.bam	other	4379564	4379564	0	+	4	1	111	113	2.0
CP008925.1	h6.sal.bam	other	4379565	4379565	0	+	1	1	111	114	0.5
CP008925.1	h6.sal.bam	other	4379566	4379566	0	+	6	2	117	117	3.0
CP008925.1	h6.sal.bam	other	4379567	4379567	0	+	1	2	118	115	0.5
CP008925.1	h6.sal.bam	other	4379568	4379568	0	+	1	1	119	121	0.5
CP008925.1	h6.sal.bam	other	4379569	4379569	0	+	2	4	121	120	1.0
CP008925.1	h6.sal.bam	other	4379570	4379570	0	+	0	1	119	117	0.0
CP008925.1	h6.sal.bam	other	4379571	4379571	0	+	2	3	121	116	1.0
CP008925.1	h6.sal.bam	other	4379572	4379572	0	+	2	0	120	113	1.0
CP008925.1	h6.sal.bam	other	4379573	4379573	0	+	4	2	124	116	2.0
CP008925.1	h6.sal.bam	other	4379574	4379574	0	+	4	3	126	116	2.0
CP008925.1	h6.sal.bam	other	4379575	4379575	0	+	7	1	132	116	3.5
CP008925.1	h6.sal.bam	other	4379576	4379576	0	+	1	0	132	115	0.5
CP008925.1	h6.sal.bam	other	4379577	4379577	0	+	2	4	134	117	1.0
CP008925.1	h6.sal.bam	other	4379578	4379578	0	+	1	3	131	118	0.5
CP008925.1	h6.sal.bam	other	4379579	4379579	0	+	3	1	134	115	1.5
CP008925.1	h6.sal.bam	other	4379580	4379580	0	+	1	2	133	115	0.5
CP008925.1	h6.sal.bam	other	4379581	4379581	0	+	5	2	137	115	2.5
CP008925.1	h6.sal.bam	other	4379582	4379582	0	+	2	3	135	116	1.0
CP008925.1	h6.sal.bam	other	4379583	4379583	0	+	3	1	136	115	1.5
CP008925.1	h6.sal.bam	other	4379584	4379584	0	+	0	1	136	120	0.0
CP008925.1	h6.sal.bam	other	4379585	4379585	0	+	0	1	136	120	0.0
CP008925.1	h6.sal.bam	other	4379586	4379586	0	+	0	1	136	121	0.0
CP008925.1	h6.sal.bam	other	4379587	4379587	0	+	5	0	139	124	2.5
CP008925.1	h6.sal.bam	other	4379588	4379588	0	+	2	2	140	126	1.0
CP008925.1	h6.sal.bam	other	4379589	4379589	0	+	0	2	140	124	0.0
CP008925.1	h6.sal.bam	other	4379590	4379590	0	+	1	1	137	127	0.5
CP008925.1	h6.sal.bam	other	4379591	4379591	0	+	3	5	135	126	1.5
CP008925.1	h6.sal.bam	other	4379592	4379592	0	+	2	3	137	125	1.0
CP008925.1	h6.sal.bam	other	4379593	4379593	0	+	2	1	139	123	1.0
CP008925.1	h6.sal.bam	other	4379594	4379594	0	+	3	1	142	122	1.5
CP008925.1	h6.sal.bam	other	4379595	4379595	0	+	2	3	143	123	1.0
CP008925.1	h6.sal.bam	other	4379596	4379596	0	+	5	0	147	121	2.5
CP008925.1	h6.sal.bam	other	4379597	4379597	0	+	5	0	150	124	2.5
CP008925.1	h6.sal.bam	other	4379598	4379598	0	+	3	2	153	125	1.5
CP008925.1	h6.sal.bam	other	4379599	4379599	0	+	4	0	152	124	2.0
CP008925.1	h6.sal.bam	other	4379600	4379600	0	+	0	4	152	125	0.0
CP008925.1	h6.sal.bam	other	4379601	4379601	0	+	2	0	154	122	1.0
CP008925.1	h6.sal.bam	other	4379602	4379602	0	+	2	2	154	123	1.0
CP008925.1	h6.sal.bam	other	4379603	4379603	0	+	1	0	155	121	0.5
CP008925.1	h6.sal.bam	other	4379604	4379604	0	+	4	1	158	123	2.0
CP008925.1	h6.sal.bam	other	4379605	4379605	0	+	0	0	156	126	0.0
CP008925.1	h6.sal.bam	other	4379606	4379606	0	+	2	3	157	126	1.0
CP008925.1	h6.sal.bam	other	4379607	4379607	0	+	3	2	156	123	1.5
CP008925.1	h6.sal.bam	other	4379608	4379608	0	+	1	1	156	121	0.5
CP008925.1	h6.sal.bam	other	4379609	4379609	0	+	4	1	157	120	2.0
CP008925.1	h6.sal.bam	other	4379610	4379610	0	+	1	1	155	119	0.5
CP008925.1	h6.sal.bam	other	4379611	4379611	0	+	3	2	156	120	1.5
CP008925.1	h6.sal.bam	other	4379612	4379612	0	+	1	2	155	118	0.5
CP008925.1	h6.sal.bam	other	4379613	4379613	0	+	3	0	156	116	1.5
CP008925.1	h6.sal.bam	other	4379614	4379614	0	+	0	2	153	116	0.0
CP008925.1	h6.sal.bam	other	4379615	4379615	0	+	1	2	150	116	0.5
CP008925.1	h6.sal.bam	other	4379616	4379616	0	+	2	1	152	118	1.0
CP008925.1	h6.sal.bam	GAAC	4379617	4379617	4379625	+	1	2	152	122	0.5
CP008925.1	h6.sal.bam	other	4379618	4379618	0	+	6	0	158	122	3.0
CP008925.1	h6.sal.bam	GAAC	4379619	4379619	4379625	+	4	0	161	122	2.0
CP008925.1	h6.sal.bam	other	4379620	4379620	0	+	2	0	162	124	1.0
CP008925.1	h6.sal.bam	other	4379621	4379621	0	+	2	1	164	124	1.0
CP008925.1	h6.sal.bam	other	4379622	4379622	0	+	3	2	166	124	1.5
CP008925.1	h6.sal.bam	other	4379623	4379623	0	+	1	1	165	123	0.5
CP008925.1	h6.sal.bam	other	4379624	4379624	0	+	6	1	171	123	3.0
CP008925.1	h6.sal.bam	other	4379625	4379625	0	+	2	1	171	125	1.0
CP008925.1	h6.sal.bam	other	4379626	4379626	0	+	0	1	167	126	0.0
CP008925.1	h6.sal.bam	other	4379627	4379627	0	+	0	1	166	127	0.0
CP008925.1	h6.sal.bam	other	4379628	4379628	0	+	3	2	168	127	1.5
CP008925.1	h6.sal.bam	other	4379629	4379629	0	+	1	4	162	127	0.5
CP008925.1	h6.sal.bam	other	4379630	4379630	0	+	0	1	162	125	0.0
CP008925.1	h6.sal.bam	other	4379631	4379631	0	+	0	2	161	130	0.0
CP008925.1	h6.sal.bam	other	4379632	4379632	0	+	0	1	161	128	0.0
CP008925.1	h6.sal.bam	other	4379633	4379633	0	+	2	3	159	131	1.0
CP008925.1	h6.sal.bam	GAAC	4379634	4379634	4379625	+	2	0	157	133	1.0
CP008925.1	h6.sal.bam	other	4379635	4379635	0	+	2	3	157	134	1.0
CP008925.1	h6.sal.bam	GAAC	4379636	4379636	4379625	+	0	2	156	134	0.0
CP008925.1	h6.sal.bam	other	4379637	4379637	0	+	3	2	158	134	1.5
CP008925.1	h6.sal.bam	other	4379638	4379638	0	+	4	2	157	133	2.0
CP008925.1	h6.sal.bam	other	4379639	4379639	0	+	2	3	158	134	1.0
CP008925.1	h6.sal.bam	other	4379640	4379640	0	+	2	1	160	131	1.0
CP008925.1	h6.sal.bam	other	4379641	4379641	0	+	3	2	157	132	1.5
CP008925.1	h6.sal.bam	other	4379642	4379642	0	+	3	6	159	130	1.5
CP008925.1	h6.sal.bam	other	4379643	4379643	0	+	6	0	164	126	3.0
CP008925.1	h6.sal.bam	other	4379644	4379644	0	+	1	1	163	126	0.5
CP008925.1	h6.sal.bam	other	4379645	4379645	0	+	7	0	170	127	3.5
CP008925.1	h6.sal.bam	other	4379646	4379646	0	+	4	0	172	129	2.0
CP008925.1	h6.sal.bam	other	4379647	4379647	0	+	2	3	168	132	1.0
CP008925.1	h6.sal.bam	other	4379648	4379648	0	+	2	2	166	133	1.3333333333333333
CP008925.1	h6.sal.bam	other	4379649	4379649	0	+	1	3	167	133	1.0
CP008925.1	h6.sal.bam	other	4379650	4379650	0	+	2	2	159	132	2.0
CP008925.1	h6.sal.bam	other	4379651	4379651	0	+	2	1	161	131	2.0
CP008925.1	h6.sal.bam	other	4379652	4379652	0	+	4	5	161	132	4.0
CP008925.1	h6.sal.bam	other	4379653	4379653	0	+	3	0	164	130	2.0
CP008925.1	h6.sal.bam	other	4379654	4379654	0	+	1	1	165	130	0.6666666666666666
CP008925.1	h6.sal.bam	other	4379655	4379655	0	+	2	2	165	129	1.3333333333333333
CP008925.1	h6.sal.bam	other	4379656	4379656	0	+	5	3	165	133	5.0
CP008925.1	h6.sal.bam	other	4379657	4379657	0	+	1	2	162	131	1.0
CP008925.1	h6.sal.bam	other	4379658	4379658	0	+	1	6	163	129	1.0
CP008925.1	h6.sal.bam	other	4379659	4379659	0	+	1	0	164	123	1.0
CP008925.1	h6.sal.bam	other	4379660	4379660	0	+	1	2	165	124	1.0
CP008925.1	h6.sal.bam	other	4379661	4379661	0	+	1	4	166	122	1.0
CP008925.1	h6.sal.bam	other	4379662	4379662	0	+	1	2	164	118	1.0
CP008925.1	h6.sal.bam	other	4379663	4379663	0	+	0	4	162	121	0.0
CP008925.1	h6.sal.bam	other	4379664	4379664	0	+	0	0	162	121	0.0
CP008925.1	h6.sal.bam	other	4379665	4379665	0	+	2	0	163	122	2.0
CP008925.1	h6.sal.bam	other	4379666	4379666	0	+	1	4	157	124	1.0
CP008925.1	h6.sal.bam	other	4379667	4379667	0	+	3	2	160	122	3.0
CP008925.1	h6.sal.bam	other	4379668	4379668	0	+	0	0	160	123	0.0
CP008925.1	h6.sal.bam	other	4379669	4379669	0	+	1	1	156	125	1.0
CP008925.1	h6.sal.bam	other	4379670	4379670	0	+	4	1	160	124	4.0
CP008925.1	h6.sal.bam	other	4379671	4379671	0	+	2	3	157	124	2.0
CP008925.1	h6.sal.bam	other	4379672	4379672	0	+	1	2	153	123	1.0
CP008925.1	h6.sal.bam	other	4379673	4379673	0	+	1	1	150	124	1.0
CP008925.1	h6.sal.bam	other	4379674	4379674	0	+	1	3	147	128	1.0
CP008925.1	h6.sal.bam	other	4379675	4379675	0	+	4	0	147	126	4.0
CP008925.1	h6.sal.bam	other	4379676	4379676	0	+	0	2	147	127	0.0
CP008925.1	h6.sal.bam	other	4379677	4379677	0	+	3	0	150	127	3.0
CP008925.1	h6.sal.bam	other	4379678	4379678	0	+	2	1	151	135	2.0
CP008925.1	h6.sal.bam	other	4379679	4379679	0	+	0	2	147	135	0.0
CP008925.1	h6.sal.bam	other	4379680	4379680	0	+	1	0	148	134	1.0
CP008925.1	h6.sal.bam	other	4379681	4379681	0	+	0	0	146	136	0.0
CP008925.1	h6.sal.bam	other	4379682	4379682	0	+	1	0	144	136	1.0
CP008925.1	h6.sal.bam	other	4379683	4379683	0	+	2	0	145	136	2.0
CP008925.1	h6.sal.bam	other	4379684	4379684	0	+	0	1	141	138	0.0
CP008925.1	h6.sal.bam	other	4379685	4379685	0	+	0	1	140	138	0.0
CP008925.1	h6.sal.bam	other	4379686	4379686	0	+	4	0	141	140	4.0
CP008925.1	h6.sal.bam	other	4379687	4379687	0	+	1	1	141	140	1.0
CP008925.1	h6.sal.bam	other	4379688	4379688	0	+	0	1	138	139	0.0
CP008925.1	h6.sal.bam	other	4379689	4379689	0	+	4	4	141	147	4.0
CP008925.1	h6.sal.bam	other	4379690	4379690	0	+	0	1	141	144	0.0
CP008925.1	h6.sal.bam	other	4379691	4379691	0	+	1	4	139	145	1.0
CP008925.1	h6.sal.bam	other	4379692	4379692	0	+	3	2	140	142	3.0
CP008925.1	h6.sal.bam	other	4379693	4379693	0	+	0	0	135	143	0.0
CP008925.1	h6.sal.bam	other	4379694	4379694	0	+	0	2	131	148	0.0
CP008925.1	h6.sal.bam	other	4379695	4379695	0	+	1	0	130	147	1.0
CP008925.1	h6.sal.bam	other	4379696	4379696	0	+	0	1	127	148	0.0
CP008925.1	h6.sal.bam	other	4379697	4379697	0	+	2	2	126	150	2.0
CP008925.1	h6.sal.bam	other	4379698	4379698	0	+	0	2	125	151	0.0
CP008925.1	h6.sal.bam	other	4379699	4379699	0	+	1	2	120	149	1.0
CP008925.1	h6.sal.bam	other	4379700	4379700	0	+	0	2	118	151	0.0
CP008925.1	h6.sal.bam	other	4379701	4379701	0	+	3	2	121	151	3.0
CP008925.1	h6.sal.bam	other	4379702	4379702	0	+	2	1	122	152	2.0
CP008925.1	h6.sal.bam	other	4379703	4379703	0	+	2	2	121	152	2.0
CP008925.1	h6.sal.bam	other	4379704	4379704	0	+	4	2	125	152	4.0
CP008925.1	h6.sal.bam	other	4379705	4379705	0	+	1	6	125	153	1.0
CP008925.1	h6.sal.bam	other	4379706	4379706	0	+	1	4	126	148	1.0
CP008925.1	h6.sal.bam	other	4379707	4379707	0	+	0	2	125	144	0.0
CP008925.1	h6.sal.bam	other	4379708	4379708	0	+	3	3	127	147	3.0
CP008925.1	h6.sal.bam	other	4379709	4379709	0	+	2	1	127	144	2.0
CP008925.1	h6.sal.bam	other	4379710	4379710	0	+	1	3	126	146	1.0
CP008925.1	h6.sal.bam	other	4379711	4379711	0	+	2	2	128	146	2.0
CP008925.1	h6.sal.bam	other	4379712	4379712	0	+	1	1	123	152	1.0
CP008925.1	h6.sal.bam	other	4379713	4379713	0	+	2	3	125	152	2.0
CP008925.1	h6.sal.bam	other	4379714	4379714	0	+	1	1	121	152	1.0
CP008925.1	h6.sal.bam	other	4379715	4379715	0	+	0	2	121	155	0.0
CP008925.1	h6.sal.bam	other	4379716	4379716	0	+	0	0	121	155	0.0
CP008925.1	h6.sal.bam	other	4379717	4379717	0	+	2	2	120	162	2.0
CP008925.1	h6.sal.bam	other	4379718	4379718	0	+	0	1	107	160	0.0
CP008925.1	h6.sal.bam	other	4379719	4379719	0	+	1	2	108	159	1.0
CP008925.1	h6.sal.bam	other	4379720	4379720	0	+	3	0	110	159	3.0
CP008925.1	h6.sal.bam	other	4379721	4379721	0	+	1	3	106	159	1.0
CP008925.1	h6.sal.bam	other	4379722	4379722	0	+	5	4	109	158	5.0
CP008925.1	h6.sal.bam	other	4379723	4379723	0	+	1	1	107	156	1.0
CP008925.1	h6.sal.bam	other	4379724	4379724	0	+	0	2	107	155	0.0
CP008925.1	h6.sal.bam	other	4379725	4379725	0	+	2	1	108	159	2.0
CP008925.1	h6.sal.bam	other	4379726	4379726	0	+	2	2	108	160	2.0
CP008925.1	h6.sal.bam	other	4379727	4379727	0	+	3	3	107	158	3.0
CP008925.1	h6.sal.bam	other	4379728	4379728	0	+	1	1	105	157	1.0
CP008925.1	h6.sal.bam	other	4379729	4379729	0	+	1	2	105	170	1.0
CP008925.1	h6.sal.bam	other	4379730	4379730	0	+	1	3	104	173	1.0
CP008925.1	h6.sal.bam	other	4379731	4379731	0	+	3	1	101	172	3.0
CP008925.1	h6.sal.bam	other	4379732	4379732	0	+	1	0	101	173	1.0
CP008925.1	h6.sal.bam	other	4379733	4379733	0	+	1	1	102	173	1.0
CP008925.1	h6.sal.bam	other	4379734	4379734	0	+	5	0	104	175	5.0
CP008925.1	h6.sal.bam	GAAC	4379735	4379735	4379743	+	6	1	109	175	6.0
CP008925.1	h6.sal.bam	other	4379736	4379736	0	+	0	4	109	174	0.0
CP008925.1	h6.sal.bam	GAAC	4379737	4379737	4379743	+	7	2	115	173	7.0
CP008925.1	h6.sal.bam	other	4379738	4379738	0	+	2	2	117	172	2.0
CP008925.1	h6.sal.bam	other	4379739	4379739	0	+	1	2	116	172	1.0
CP008925.1	h6.sal.bam	other	4379740	4379740	0	+	1	2	117	173	1.0
CP008925.1	h6.sal.bam	other	4379741	4379741	0	+	0	2	117	172	0.0
CP008925.1	h6.sal.bam	other	4379742	4379742	0	+	0	3	114	174	0.0
CP008925.1	h6.sal.bam	other	4379743	4379743	0	+	2	2	116	172	2.0
CP008925.1	h6.sal.bam	other	4379744	4379744	0	+	2	2	112	173	2.0
CP008925.1	h6.sal.bam	other	4379745	4379745	0	+	1	1	111	172	0.6666666666666666
CP008925.1	h6.sal.bam	other	4379746	4379746	0	+	2	3	113	171	1.3333333333333333
CP008925.1	h6.sal.bam	other	4379747	4379747	0	+	2	3	115	170	1.3333333333333333
CP008925.1	h6.sal.bam	other	4379748	4379748	0	+	1	2	115	167	0.6666666666666666
CP008925.1	h6.sal.bam	other	4379749	4379749	0	+	3	1	116	168	1.5
CP008925.1	h6.sal.bam	other	4379750	4379750	0	+	2	1	114	167	1.0
CP008925.1	h6.sal.bam	other	4379751	4379751	0	+	1	2	115	166	0.6666666666666666
CP008925.1	h6.sal.bam	GAAC	4379752	4379752	4379743	+	1	9	114	169	0.6666666666666666
CP008925.1	h6.sal.bam	other	4379753	4379753	0	+	1	1	113	162	0.6666666666666666
CP008925.1	h6.sal.bam	GAAC;GAAC	4379754	4379754	4379743;4379762	+	9	1	122	162	9.0
CP008925.1	h6.sal.bam	other	4379755	4379755	0	+	5	1	126	161	3.3333333333333335
CP008925.1	h6.sal.bam	GAAC	4379756	4379756	4379762	+	1	0	126	160	0.5
CP008925.1	h6.sal.bam	other	4379757	4379757	0	+	5	3	131	162	2.5
CP008925.1	h6.sal.bam	other	4379758	4379758	0	+	3	0	132	161	2.0
CP008925.1	h6.sal.bam	other	4379759	4379759	0	+	0	0	132	161	0.0
CP008925.1	h6.sal.bam	other	4379760	4379760	0	+	4	3	135	161	2.6666666666666665
CP008925.1	h6.sal.bam	other	4379761	4379761	0	+	1	1	133	163	1.0
CP008925.1	h6.sal.bam	other	4379762	4379762	0	+	1	1	133	165	0.6666666666666666
CP008925.1	h6.sal.bam	other	4379763	4379763	0	+	1	7	131	169	0.6666666666666666
CP008925.1	h6.sal.bam	other	4379764	4379764	0	+	0	1	130	163	0.0
CP008925.1	h6.sal.bam	other	4379765	4379765	0	+	3	3	133	162	1.5
CP008925.1	h6.sal.bam	other	4379766	4379766	0	+	1	0	133	159	0.5
CP008925.1	h6.sal.bam	other	4379767	4379767	0	+	1	3	131	159	0.5
CP008925.1	h6.sal.bam	other	4379768	4379768	0	+	1	5	131	163	0.5
CP008925.1	h6.sal.bam	other	4379769	4379769	0	+	5	1	136	160	2.5
CP008925.1	h6.sal.bam	other	4379770	4379770	0	+	1	2	136	160	0.5
CP008925.1	h6.sal.bam	GAAC	4379771	4379771	4379762	+	5	1	141	158	2.5
CP008925.1	h6.sal.bam	other	4379772	4379772	0	+	2	3	141	157	1.0
CP008925.1	h6.sal.bam	GAAC	4379773	4379773	4379762	+	2	1	142	158	1.0
CP008925.1	h6.sal.bam	other	4379774	4379774	0	+	0	4	142	158	0.0
CP008925.1	h6.sal.bam	other	4379775	4379775	0	+	2	2	144	154	1.0
CP008925.1	h6.sal.bam	other	4379776	4379776	0	+	1	2	141	152	0.5
CP008925.1	h6.sal.bam	other	4379777	4379777	0	+	4	1	142	155	2.0
CP008925.1	h6.sal.bam	other	4379778	4379778	0	+	2	2	144	155	1.0
CP008925.1	h6.sal.bam	other	4379779	4379779	0	+	1	3	141	153	0.5
CP008925.1	h6.sal.bam	other	4379780	4379780	0	+	2	2	142	151	1.0
CP008925.1	h6.sal.bam	other	4379781	4379781	0	+	1	3	142	149	0.5
CP008925.1	h6.sal.bam	other	4379782	4379782	0	+	3	2	145	150	1.5
CP008925.1	h6.sal.bam	other	4379783	4379783	0	+	4	0	146	150	2.0
CP008925.1	h6.sal.bam	other	4379784	4379784	0	+	2	3	145	152	1.0
CP008925.1	h6.sal.bam	other	4379785	4379785	0	+	0	3	144	152	0.0
CP008925.1	h6.sal.bam	GTTC	4379786	4379786	4379794	+	3	8	145	150	1.5
CP008925.1	h6.sal.bam	other	4379787	4379787	0	+	0	1	144	142	0.0
CP008925.1	h6.sal.bam	GTTC	4379788	4379788	4379794	+	14	4	155	144	7.0
CP008925.1	h6.sal.bam	other	4379789	4379789	0	+	2	3	157	141	1.0
CP008925.1	h6.sal.bam	other	4379790	4379790	0	+	0	2	156	140	0.0
CP008925.1	h6.sal.bam	other	4379791	4379791	0	+	3	6	159	140	1.5
CP008925.1	h6.sal.bam	other	4379792	4379792	0	+	1	0	160	135	0.5
CP008925.1	h6.sal.bam	other	4379793	4379793	0	+	5	1	165	136	2.5
CP008925.1	h6.sal.bam	other	4379794	4379794	0	+	9	1	173	135	4.5
CP008925.1	h6.sal.bam	other	4379795	4379795	0	+	2	0	172	134	1.0
CP008925.1	h6.sal.bam	other	4379796	4379796	0	+	0	2	171	136	0.0
CP008925.1	h6.sal.bam	other	4379797	4379797	0	+	2	3	168	134	1.0
CP008925.1	h6.sal.bam	other	4379798	4379798	0	+	0	2	168	131	0.0
CP008925.1	h6.sal.bam	other	4379799	4379799	0	+	3	3	171	136	1.5
CP008925.1	h6.sal.bam	other	4379800	4379800	0	+	1	2	169	133	0.5
CP008925.1	h6.sal.bam	other	4379801	4379801	0	+	1	0	166	131	0.5
CP008925.1	h6.sal.bam	other	4379802	4379802	0	+	2	2	168	137	1.0
CP008925.1	h6.sal.bam	GTTC	4379803	4379803	4379794	+	3	15	168	136	1.5
CP008925.1	h6.sal.bam	other	4379804	4379804	0	+	0	5	168	121	0.0
CP008925.1	h6.sal.bam	GTTC	4379805	4379805	4379794	+	23	1	191	118	11.5
CP008925.1	h6.sal.bam	other	4379806	4379806	0	+	3	3	192	117	1.5
CP008925.1	h6.sal.bam	other	4379807	4379807	0	+	0	0	191	114	0.0
CP008925.1	h6.sal.bam	other	4379808	4379808	0	+	1	3	189	118	0.5
CP008925.1	h6.sal.bam	other	4379809	4379809	0	+	3	0	183	115	1.5
CP008925.1	h6.sal.bam	other	4379810	4379810	0	+	0	1	183	118	0.0
CP008925.1	h6.sal.bam	other	4379811	4379811	0	+	0	2	183	117	0.0
CP008925.1	h6.sal.bam	other	4379812	4379812	0	+	5	1	180	116	2.5
CP008925.1	h6.sal.bam	other	4379813	4379813	0	+	2	4	181	115	1.0
CP008925.1	h6.sal.bam	other	4379814	4379814	0	+	3	2	183	117	1.5
CP008925.1	h6.sal.bam	other	4379815	4379815	0	+	2	1	184	115	1.0
CP008925.1	h6.sal.bam	other	4379816	4379816	0	+	6	3	187	118	3.0
CP008925.1	h6.sal.bam	other	4379817	4379817	0	+	6	1	193	115	3.0
CP008925.1	h6.sal.bam	other	4379818	4379818	0	+	1	5	194	117	0.5
CP008925.1	h6.sal.bam	other	4379819	4379819	0	+	3	0	194	112	1.5
CP008925.1	h6.sal.bam	other	4379820	4379820	0	+	2	0	196	112	1.0
CP008925.1	h6.sal.bam	other	4379821	4379821	0	+	2	1	197	114	1.3333333333333333
CP008925.1	h6.sal.bam	other	4379822	4379822	0	+	1	0	190	115	0.6666666666666666
CP008925.1	h6.sal.bam	other	4379823	4379823	0	+	3	3	193	115	3.0
CP008925.1	h6.sal.bam	other	4379824	4379824	0	+	0	0	193	115	0.0
CP008925.1	h6.sal.bam	other	4379825	4379825	0	+	0	1	192	115	0.0
CP008925.1	h6.sal.bam	other	4379826	4379826	0	+	2	4	194	114	1.3333333333333333
CP008925.1	h6.sal.bam	other	4379827	4379827	0	+	1	2	191	114	1.0
CP008925.1	h6.sal.bam	other	4379828	4379828	0	+	4	0	195	114	4.0
CP008925.1	h6.sal.bam	other	4379829	4379829	0	+	3	0	191	115	2.0
CP008925.1	h6.sal.bam	other	4379830	4379830	0	+	1	0	185	120	1.0
CP008925.1	h6.sal.bam	other	4379831	4379831	0	+	0	2	185	120	0.0
CP008925.1	h6.sal.bam	other	4379832	4379832	0	+	3	2	184	122	3.0
CP008925.1	h6.sal.bam	other	4379833	4379833	0	+	1	2	182	122	1.0
CP008925.1	h6.sal.bam	other	4379834	4379834	0	+	1	3	178	123	1.0
CP008925.1	h6.sal.bam	other	4379835	4379835	0	+	0	3	178	120	0.0
CP008925.1	h6.sal.bam	other	4379836	4379836	0	+	3	0	180	120	3.0
CP008925.1	h6.sal.bam	other	4379837	4379837	0	+	0	5	179	122	0.0
CP008925.1	h6.sal.bam	other	4379838	4379838	0	+	0	1	178	118	0.0
CP008925.1	h6.sal.bam	other	4379839	4379839	0	+	2	0	177	117	2.0
CP008925.1	h6.sal.bam	other	4379840	4379840	0	+	0	6	177	118	0.0
CP008925.1	h6.sal.bam	other	4379841	4379841	0	+	9	1	185	112	9.0
CP008925.1	h6.sal.bam	other	4379842	4379842	0	+	0	0	184	111	0.0
CP008925.1	h6.sal.bam	other	4379843	4379843	0	+	2	2	183	111	2.0
CP008925.1	h6.sal.bam	other	4379844	4379844	0	+	0	1	180	116	0.0
CP008925.1	h6.sal.bam	other	4379845	4379845	0	+	2	0	181	119	2.0
CP008925.1	h6.sal.bam	other	4379846	4379846	0	+	4	3	176	123	4.0
CP008925.1	h6.sal.bam	other	4379847	4379847	0	+	7	1	183	120	7.0
CP008925.1	h6.sal.bam	other	4379848	4379848	0	+	2	1	185	119	2.0
CP008925.1	h6.sal.bam	other	4379849	4379849	0	+	2	0	184	122	2.0
CP008925.1	h6.sal.bam	other	4379850	4379850	0	+	1	4	185	122	1.0
CP008925.1	h6.sal.bam	other	4379851	4379851	0	+	1	1	184	120	1.0
CP008925.1	h6.sal.bam	other	4379852	4379852	0	+	1	1	182	120	1.0
CP008925.1	h6.sal.bam	other	4379853	4379853	0	+	5	0	185	123	5.0
CP008925.1	h6.sal.bam	other	4379854	4379854	0	+	1	1	183	125	1.0
CP008925.1	h6.sal.bam	other	4379855	4379855	0	+	4	5	187	124	4.0
CP008925.1	h6.sal.bam	other	4379856	4379856	0	+	1	1	187	119	1.0
CP008925.1	h6.sal.bam	other	4379857	4379857	0	+	1	1	184	120	1.0
CP008925.1	h6.sal.bam	other	4379858	4379858	0	+	1	2	180	120	1.0
CP008925.1	h6.sal.bam	other	4379859	4379859	0	+	1	2	181	118	1.0
CP008925.1	h6.sal.bam	other	4379860	4379860	0	+	1	1	181	116	1.0
CP008925.1	h6.sal.bam	other	4379861	4379861	0	+	1	1	180	119	1.0
CP008925.1	h6.sal.bam	other	4379862	4379862	0	+	2	3	176	119	2.0
CP008925.1	h6.sal.bam	other	4379863	4379863	0	+	1	0	169	118	1.0
CP008925.1	h6.sal.bam	other	4379864	4379864	0	+	0	4	169	118	0.0
CP008925.1	h6.sal.bam	other	4379865	4379865	0	+	1	0	166	115	1.0
CP008925.1	h6.sal.bam	other	4379866	4379866	0	+	3	1	169	115	3.0
CP008925.1	h6.sal.bam	other	4379867	4379867	0	+	0	1	169	120	0.0
CP008925.1	h6.sal.bam	other	4379868	4379868	0	+	1	0	165	120	1.0
CP008925.1	h6.sal.bam	other	4379869	4379869	0	+	1	2	156	124	1.0
CP008925.1	h6.sal.bam	other	4379870	4379870	0	+	1	0	155	122	1.0
CP008925.1	h6.sal.bam	other	4379871	4379871	0	+	1	3	156	123	1.0
CP008925.1	h6.sal.bam	other	4379872	4379872	0	+	3	1	156	121	3.0
CP008925.1	h6.sal.bam	other	4379873	4379873	0	+	0	3	156	122	0.0
CP008925.1	h6.sal.bam	other	4379874	4379874	0	+	1	1	153	119	1.0
CP008925.1	h6.sal.bam	other	4379875	4379875	0	+	4	3	157	120	4.0
CP008925.1	h6.sal.bam	GAAC	4379876	4379876	4379884	+	2	2	157	118	2.0
CP008925.1	h6.sal.bam	other	4379877	4379877	0	+	0	1	155	116	0.0
CP008925.1	h6.sal.bam	GAAC	4379878	4379878	4379884	+	2	1	154	115	2.0
CP008925.1	h6.sal.bam	other	4379879	4379879	0	+	5	1	158	116	5.0
CP008925.1	h6.sal.bam	other	4379880	4379880	0	+	1	0	137	115	1.0
CP008925.1	h6.sal.bam	other	4379881	4379881	0	+	3	2	138	117	3.0
CP008925.1	h6.sal.bam	other	4379882	4379882	0	+	1	2	139	116	1.0
CP008925.1	h6.sal.bam	other	4379883	4379883	0	+	2	0	137	114	2.0
CP008925.1	h6.sal.bam	other	4379884	4379884	0	+	0	4	137	116	0.0
CP008925.1	h6.sal.bam	GTTC	4379885	4379885	4379893	+	1	0	138	113	1.0
CP008925.1	h6.sal.bam	other	4379886	4379886	0	+	0	0	133	113	0.0
CP008925.1	h6.sal.bam	GTTC	4379887	4379887	4379893	+	0	2	133	114	0.0
CP008925.1	h6.sal.bam	other	4379888	4379888	0	+	2	4	130	115	2.0
CP008925.1	h6.sal.bam	other	4379889	4379889	0	+	1	0	131	111	1.0
CP008925.1	h6.sal.bam	other	4379890	4379890	0	+	4	4	133	116	4.0
CP008925.1	h6.sal.bam	other	4379891	4379891	0	+	2	0	124	113	2.0
CP008925.1	h6.sal.bam	other	4379892	4379892	0	+	3	3	127	113	3.0
CP008925.1	h6.sal.bam	GAAC	4379893	4379893	4379884	+	1	0	127	114	1.0
CP008925.1	h6.sal.bam	other	4379894	4379894	0	+	0	2	124	114	0.0
CP008925.1	h6.sal.bam	GAAC	4379895	4379895	4379884	+	2	0	124	113	2.0
CP008925.1	h6.sal.bam	other	4379896	4379896	0	+	0	2	122	117	0.0
CP008925.1	h6.sal.bam	other	4379897	4379897	0	+	3	0	121	115	3.0
CP008925.1	h6.sal.bam	other	4379898	4379898	0	+	2	4	123	117	2.0
CP008925.1	h6.sal.bam	other	4379899	4379899	0	+	2	1	125	114	2.0
CP008925.1	h6.sal.bam	other	4379900	4379900	0	+	0	0	123	119	0.0
CP008925.1	h6.sal.bam	other	4379901	4379901	0	+	1	3	120	119	1.0
CP008925.1	h6.sal.bam	GTTC	4379902	4379902	4379893	+	1	2	121	117	1.0
CP008925.1	h6.sal.bam	other	4379903	4379903	0	+	1	1	122	115	1.0
CP008925.1	h6.sal.bam	GTTC	4379904	4379904	4379893	+	1	5	120	115	1.0
CP008925.1	h6.sal.bam	other	4379905	4379905	0	+	1	2	120	116	1.0
CP008925.1	h6.sal.bam	other	4379906	4379906	0	+	3	2	123	115	3.0
CP008925.1	h6.sal.bam	other	4379907	4379907	0	+	2	2	122	114	2.0
CP008925.1	h6.sal.bam	other	4379908	4379908	0	+	7	4	128	113	7.0
CP008925.1	h6.sal.bam	other	4379909	4379909	0	+	0	2	127	110	0.0
CP008925.1	h6.sal.bam	other	4379910	4379910	0	+	0	0	127	109	0.0
CP008925.1	h6.sal.bam	other	4379911	4379911	0	+	0	2	124	111	0.0
CP008925.1	h6.sal.bam	other	4379912	4379912	0	+	3	1	127	109	3.0
CP008925.1	h6.sal.bam	other	4379913	4379913	0	+	1	0	126	110	1.0
CP008925.1	h6.sal.bam	other	4379914	4379914	0	+	1	1	127	111	1.0
CP008925.1	h6.sal.bam	other	4379915	4379915	0	+	1	1	128	112	1.0
CP008925.1	h6.sal.bam	other	4379916	4379916	0	+	1	2	120	112	1.0
CP008925.1	h6.sal.bam	other	4379917	4379917	0	+	1	4	119	112	1.0
CP008925.1	h6.sal.bam	other	4379918	4379918	0	+	1	2	118	109	1.0
CP008925.1	h6.sal.bam	other	4379919	4379919	0	+	2	5	120	107	2.0
CP008925.1	h6.sal.bam	other	4379920	4379920	0	+	1	3	121	102	1.0
CP008925.1	h6.sal.bam	other	4379921	4379921	0	+	0	0	117	99	0.0
CP008925.1	h6.sal.bam	other	4379922	4379922	0	+	2	3	112	186	2.0
CP008925.1	h6.sal.bam	other	4379923	4379923	0	+	4	1	114	194	4.0
CP008925.1	h6.sal.bam	other	4379924	4379924	0	+	0	0	111	193	0.0
CP008925.1	h6.sal.bam	other	4379925	4379925	0	+	0	2	111	197	0.0
CP008925.1	h6.sal.bam	other	4379926	4379926	0	+	0	1	110	204	0.0
CP008925.1	h6.sal.bam	other	4379927	4379927	0	+	2	6	109	204	2.0
CP008925.1	h6.sal.bam	other	4379928	4379928	0	+	4	0	109	201	4.0
CP008925.1	h6.sal.bam	other	4379929	4379929	0	+	2	0	110	201	2.0
CP008925.1	h6.sal.bam	other	4379930	4379930	0	+	3	0	108	203	3.0
CP008925.1	h6.sal.bam	other	4379931	4379931	0	+	2	1	109	206	2.0
CP008925.1	h6.sal.bam	other	4379932	4379932	0	+	3	0	110	205	3.0
CP008925.1	h6.sal.bam	other	4379933	4379933	0	+	3	1	113	205	3.0
CP008925.1	h6.sal.bam	other	4379934	4379934	0	+	2	3	113	209	2.0
CP008925.1	h6.sal.bam	other	4379935	4379935	0	+	0	2	112	209	0.0
CP008925.1	h6.sal.bam	other	4379936	4379936	0	+	0	0	110	209	0.0
CP008925.1	h6.sal.bam	other	4379937	4379937	0	+	1	2	111	209	1.0
CP008925.1	h6.sal.bam	other	4379938	4379938	0	+	0	0	109	207	0.0
CP008925.1	h6.sal.bam	other	4379939	4379939	0	+	1	1	109	229	1.0
CP008925.1	h6.sal.bam	other	4379940	4379940	0	+	0	0	106	229	0.0
CP008925.1	h6.sal.bam	other	4379941	4379941	0	+	0	6	106	229	0.0
CP008925.1	h6.sal.bam	other	4379942	4379942	0	+	3	4	109	223	3.0
CP008925.1	h6.sal.bam	other	4379943	4379943	0	+	2	1	110	220	2.0
CP008925.1	h6.sal.bam	other	4379944	4379944	0	+	2	0	111	219	2.0
CP008925.1	h6.sal.bam	other	4379945	4379945	0	+	0	1	109	219	0.0
CP008925.1	h6.sal.bam	other	4379946	4379946	0	+	2	1	111	223	2.0
CP008925.1	h6.sal.bam	other	4379947	4379947	0	+	0	2	109	223	0.0
CP008925.1	h6.sal.bam	other	4379948	4379948	0	+	0	0	109	223	0.0
CP008925.1	h6.sal.bam	other	4379949	4379949	0	+	0	2	108	225	0.0
CP008925.1	h6.sal.bam	other	4379950	4379950	0	+	2	1	108	225	2.0
CP008925.1	h6.sal.bam	other	4379951	4379951	0	+	4	0	110	224	4.0
CP008925.1	h6.sal.bam	other	4379952	4379952	0	+	2	0	112	224	2.0
CP008925.1	h6.sal.bam	other	4379953	4379953	0	+	2	2	112	224	2.0
CP008925.1	h6.sal.bam	other	4379954	4379954	0	+	1	2	108	222	1.0
CP008925.1	h6.sal.bam	other	4379955	4379955	0	+	4	0	108	221	4.0
CP008925.1	h6.sal.bam	other	4379956	4379956	0	+	2	1	109	222	2.0
CP008925.1	h6.sal.bam	other	4379957	4379957	0	+	2	0	111	221	2.0
CP008925.1	h6.sal.bam	other	4379958	4379958	0	+	0	1	109	222	0.0
CP008925.1	h6.sal.bam	other	4379959	4379959	0	+	0	1	109	221	0.0
CP008925.1	h6.sal.bam	other	4379960	4379960	0	+	1	0	109	222	1.0
CP008925.1	h6.sal.bam	other	4379961	4379961	0	+	2	1	111	222	2.0
CP008925.1	h6.sal.bam	other	4379962	4379962	0	+	1	3	112	221	1.0
CP008925.1	h6.sal.bam	other	4379963	4379963	0	+	3	4	113	218	3.0
CP008925.1	h6.sal.bam	other	4379964	4379964	0	+	4	1	112	222	4.0
CP008925.1	h6.sal.bam	other	4379965	4379965	0	+	0	1	110	223	0.0
CP008925.1	h6.sal.bam	other	4379966	4379966	0	+	0	2	110	224	0.0
CP008925.1	h6.sal.bam	other	4379967	4379967	0	+	0	2	105	223	0.0
CP008925.1	h6.sal.bam	other	4379968	4379968	0	+	1	1	106	223	1.0
CP008925.1	h6.sal.bam	other	4379969	4379969	0	+	2	3	106	223	2.0
CP008925.1	h6.sal.bam	other	4379970	4379970	0	+	0	1	106	220	0.0
CP008925.1	h6.sal.bam	other	4379971	4379971	0	+	0	0	106	223	0.0
CP008925.1	h6.sal.bam	other	4379972	4379972	0	+	1	2	104	224	1.0
CP008925.1	h6.sal.bam	other	4379973	4379973	0	+	3	1	104	223	3.0
CP008925.1	h6.sal.bam	other	4379974	4379974	0	+	5	6	107	223	5.0
CP008925.1	h6.sal.bam	other	4379975	4379975	0	+	1	0	108	221	1.0
CP008925.1	h6.sal.bam	other	4379976	4379976	0	+	7	1	114	232	7.0
CP008925.1	h6.sal.bam	other	4379977	4379977	0	+	0	0	114	231	0.0
CP008925.1	h6.sal.bam	other	4379978	4379978	0	+	1	3	113	234	1.0
CP008925.1	h6.sal.bam	other	4379979	4379979	0	+	0	3	113	231	0.0
CP008925.1	h6.sal.bam	other	4379980	4379980	0	+	0	1	112	233	0.0
CP008925.1	h6.sal.bam	other	4379981	4379981	0	+	0	1	108	236	0.0
CP008925.1	h6.sal.bam	other	4379982	4379982	0	+	3	1	109	235	3.0
CP008925.1	h6.sal.bam	other	4379983	4379983	0	+	0	1	103	238	0.0
CP008925.1	h6.sal.bam	other	4379984	4379984	0	+	1	2	104	244	1.0
CP008925.1	h6.sal.bam	other	4379985	4379985	0	+	1	1	105	243	1.0
CP008925.1	h6.sal.bam	other	4379986	4379986	0	+	1	1	106	242	1.0
CP008925.1	h6.sal.bam	other	4379987	4379987	0	+	3	1	106	248	3.0
CP008925.1	h6.sal.bam	other	4379988	4379988	0	+	1	1	107	247	1.0
CP008925.1	h6.sal.bam	other	4379989	4379989	0	+	1	2	107	247	1.0
CP008925.1	h6.sal.bam	other	4379990	4379990	0	+	1	1	107	248	1.0
CP008925.1	h6.sal.bam	other	4379991	4379991	0	+	0	2	105	247	0.0
CP008925.1	h6.sal.bam	other	4379992	4379992	0	+	0	1	104	245	0.0
CP008925.1	h6.sal.bam	other	4379993	4379993	0	+	1	0	104	249	1.0
CP008925.1	h6.sal.bam	other	4379994	4379994	0	+	0	0	101	251	0.0
CP008925.1	h6.sal.bam	other	4379995	4379995	0	+	0	25	101	252	0.0
CP008925.1	h6.sal.bam	GAAC	4379996	4379996	4380004	+	3	75	99	228	3.0
CP008925.1	h6.sal.bam	other	4379997	4379997	0	+	14	3	112	155	14.0
CP008925.1	h6.sal.bam	GAAC	4379998	4379998	4380004	+	66	3	178	152	66.0
CP008925.1	h6.sal.bam	other	4379999	4379999	0	+	1	3	179	149	1.0
CP008925.1	h6.sal.bam	other	4380000	4380000	0	+	3	4	182	147	3.0
CP008925.1	h6.sal.bam	other	4380001	4380001	0	+	0	1	182	143	0.0
CP008925.1	h6.sal.bam	other	4380002	4380002	0	+	1	1	181	142	1.0
CP008925.1	h6.sal.bam	other	4380003	4380003	0	+	5	0	182	142	5.0
CP008925.1	h6.sal.bam	other	4380004	4380004	0	+	4	2	184	146	4.0
CP008925.1	h6.sal.bam	other	4380005	4380005	0	+	2	3	180	145	2.0
CP008925.1	h6.sal.bam	other	4380006	4380006	0	+	1	0	179	142	1.0
CP008925.1	h6.sal.bam	other	4380007	4380007	0	+	0	4	179	144	0.0
CP008925.1	h6.sal.bam	other	4380008	4380008	0	+	0	1	176	142	0.0
CP008925.1	h6.sal.bam	other	4380009	4380009	0	+	0	3	174	142	0.0
CP008925.1	h6.sal.bam	other	4380010	4380010	0	+	2	2	176	140	2.0
CP008925.1	h6.sal.bam	other	4380011	4380011	0	+	1	0	177	138	1.0
CP008925.1	h6.sal.bam	other	4380012	4380012	0	+	0	0	176	138	0.0
CP008925.1	h6.sal.bam	GAAC	4380013	4380013	4380004	+	2	23	178	138	2.0
CP008925.1	h6.sal.bam	other	4380014	4380014	0	+	0	0	176	116	0.0
CP008925.1	h6.sal.bam	GAAC	4380015	4380015	4380004	+	33	0	209	117	33.0
CP008925.1	h6.sal.bam	other	4380016	4380016	0	+	1	0	210	120	1.0
CP008925.1	h6.sal.bam	other	4380017	4380017	0	+	1	1	208	123	1.0
CP008925.1	h6.sal.bam	other	4380018	4380018	0	+	0	2	206	123	0.0
CP008925.1	h6.sal.bam	other	4380019	4380019	0	+	1	2	205	122	1.0
CP008925.1	h6.sal.bam	other	4380020	4380020	0	+	0	1	205	121	0.0
CP008925.1	h6.sal.bam	other	4380021	4380021	0	+	1	1	204	121	1.0
CP008925.1	h6.sal.bam	other	4380022	4380022	0	+	3	2	207	121	3.0
CP008925.1	h6.sal.bam	other	4380023	4380023	0	+	0	3	207	119	0.0
CP008925.1	h6.sal.bam	other	4380024	4380024	0	+	3	1	209	117	3.0
CP008925.1	h6.sal.bam	other	4380025	4380025	0	+	1	0	208	118	1.0
CP008925.1	h6.sal.bam	GTTC	4380026	4380026	4380034	+	2	0	207	121	2.0
CP008925.1	h6.sal.bam	other	4380027	4380027	0	+	1	0	206	122	1.0
CP008925.1	h6.sal.bam	GTTC	4380028	4380028	4380034	+	1	0	205	123	1.0
CP008925.1	h6.sal.bam	other	4380029	4380029	0	+	0	1	204	124	0.0
CP008925.1	h6.sal.bam	other	4380030	4380030	0	+	3	1	203	125	3.0
CP008925.1	h6.sal.bam	other	4380031	4380031	0	+	0	0	199	125	0.0
CP008925.1	h6.sal.bam	other	4380032	4380032	0	+	3	1	202	125	3.0
CP008925.1	h6.sal.bam	other	4380033	4380033	0	+	1	2	203	126	1.0
CP008925.1	h6.sal.bam	other	4380034	4380034	0	+	1	0	204	128	1.0
CP008925.1	h6.sal.bam	other	4380035	4380035	0	+	0	0	203	128	0.0
CP008925.1	h6.sal.bam	other	4380036	4380036	0	+	0	1	202	133	0.0
CP008925.1	h6.sal.bam	other	4380037	4380037	0	+	1	7	202	134	1.0
CP008925.1	h6.sal.bam	other	4380038	4380038	0	+	2	0	197	127	2.0
CP008925.1	h6.sal.bam	other	4380039	4380039	0	+	1	2	198	131	1.0
CP008925.1	h6.sal.bam	other	4380040	4380040	0	+	1	2	199	130	1.0
CP008925.1	h6.sal.bam	other	4380041	4380041	0	+	0	1	199	128	0.0
CP008925.1	h6.sal.bam	other	4380042	4380042	0	+	1	2	200	133	1.0
CP008925.1	h6.sal.bam	GTTC	4380043	4380043	4380034	+	0	1	199	133	0.0
CP008925.1	h6.sal.bam	other	4380044	4380044	0	+	0	1	196	132	0.0
CP008925.1	h6.sal.bam	GTTC	4380045	4380045	4380034	+	1	3	197	136	1.0
CP008925.1	h6.sal.bam	other	4380046	4380046	0	+	2	1	199	133	2.0
CP008925.1	h6.sal.bam	other	4380047	4380047	0	+	1	1	198	133	1.0
CP008925.1	h6.sal.bam	other	4380048	4380048	0	+	1	2	192	139	1.0
CP008925.1	h6.sal.bam	other	4380049	4380049	0	+	1	4	193	139	1.0
CP008925.1	h6.sal.bam	GAAC	4380050	4380050	4380058	+	1	12	194	135	1.0
CP008925.1	h6.sal.bam	other	4380051	4380051	0	+	1	0	187	126	1.0
CP008925.1	h6.sal.bam	GAAC	4380052	4380052	4380058	+	25	3	212	128	25.0
CP008925.1	h6.sal.bam	other	4380053	4380053	0	+	0	0	211	125	0.0
CP008925.1	h6.sal.bam	other	4380054	4380054	0	+	1	3	211	129	1.0
CP008925.1	h6.sal.bam	other	4380055	4380055	0	+	1	4	212	127	1.0
CP008925.1	h6.sal.bam	other	4380056	4380056	0	+	1	2	211	123	1.0
CP008925.1	h6.sal.bam	other	4380057	4380057	0	+	1	3	207	126	1.0
CP008925.1	h6.sal.bam	other	4380058	4380058	0	+	0	6	207	127	0.0
CP008925.1	h6.sal.bam	other	4380059	4380059	0	+	4	1	211	123	4.0
CP008925.1	h6.sal.bam	other	4380060	4380060	0	+	0	0	210	123	0.0
CP008925.1	h6.sal.bam	other	4380061	4380061	0	+	2	8	212	127	2.0
CP008925.1	h6.sal.bam	other	4380062	4380062	0	+	3	1	212	121	3.0
CP008925.1	h6.sal.bam	other	4380063	4380063	0	+	1	3	212	121	1.0
CP008925.1	h6.sal.bam	other	4380064	4380064	0	+	1	0	212	118	1.0
CP008925.1	h6.sal.bam	other	4380065	4380065	0	+	1	0	212	119	1.0
CP008925.1	h6.sal.bam	other	4380066	4380066	0	+	1	0	213	119	1.0
CP008925.1	h6.sal.bam	GAAC	4380067	4380067	4380058	+	2	5	215	119	2.0
CP008925.1	h6.sal.bam	other	4380068	4380068	0	+	1	2	208	115	1.0
CP008925.1	h6.sal.bam	GAAC	4380069	4380069	4380058	+	0	1	208	114	0.0
CP008925.1	h6.sal.bam	other	4380070	4380070	0	+	0	1	208	113	0.0
CP008925.1	h6.sal.bam	other	4380071	4380071	0	+	0	1	197	114	0.0
CP008925.1	h6.sal.bam	other	4380072	4380072	0	+	1	0	185	113	1.0
CP008925.1	h6.sal.bam	other	4380073	4380073	0	+	1	0	132	115	1.0
CP008925.1	h6.sal.bam	other	4380074	4380074	0	+	1	1	132	115	1.0
CP008925.1	h6.sal.bam	other	4380075	4380075	0	+	2	1	132	115	2.0
CP008925.1	h6.sal.bam	other	4380076	4380076	0	+	1	0	125	114	1.0
CP008925.1	h6.sal.bam	other	4380077	4380077	0	+	2	1	127	116	2.0
CP008925.1	h6.sal.bam	other	4380078	4380078	0	+	2	4	129	115	2.0
CP008925.1	h6.sal.bam	other	4380079	4380079	0	+	3	0	128	117	3.0
CP008925.1	h6.sal.bam	other	4380080	4380080	0	+	2	2	127	123	2.0
CP008925.1	h6.sal.bam	other	4380081	4380081	0	+	0	2	127	121	0.0
CP008925.1	h6.sal.bam	other	4380082	4380082	0	+	0	1	127	121	0.0
CP008925.1	h6.sal.bam	other	4380083	4380083	0	+	1	1	128	122	1.0
CP008925.1	h6.sal.bam	other	4380084	4380084	0	+	0	1	128	124	0.0
CP008925.1	h6.sal.bam	other	4380085	4380085	0	+	0	0	124	125	0.0
CP008925.1	h6.sal.bam	other	4380086	4380086	0	+	2	0	126	126	2.0
CP008925.1	h6.sal.bam	other	4380087	4380087	0	+	0	0	123	128	0.0
CP008925.1	h6.sal.bam	other	4380088	4380088	0	+	2	3	125	129	2.0
CP008925.1	h6.sal.bam	other	4380089	4380089	0	+	1	1	99	129	1.0
CP008925.1	h6.sal.bam	other	4380090	4380090	0	+	2	3	101	128	2.0
CP008925.1	h6.sal.bam	other	4380091	4380091	0	+	1	1	101	125	1.0
CP008925.1	h6.sal.bam	other	4380092	4380092	0	+	2	0	102	124	2.0
CP008925.1	h6.sal.bam	other	4380093	4380093	0	+	0	2	102	127	0.0
CP008925.1	h6.sal.bam	other	4380094	4380094	0	+	0	0	102	130	0.0
CP008925.1	h6.sal.bam	other	4380095	4380095	0	+	0	1	101	131	0.0
CP008925.1	h6.sal.bam	other	4380096	4380096	0	+	0	1	101	132	0.0
CP008925.1	h6.sal.bam	other	4380097	4380097	0	+	2	0	101	132	2.0
CP008925.1	h6.sal.bam	other	4380098	4380098	0	+	2	1	98	134	2.0
CP008925.1	h6.sal.bam	other	4380099	4380099	0	+	1	2	99	133	1.0
CP008925.1	h6.sal.bam	other	4380100	4380100	0	+	3	4	101	135	3.0
CP008925.1	h6.sal.bam	other	4380101	4380101	0	+	4	0	104	137	4.0
CP008925.1	h6.sal.bam	other	4380102	4380102	0	+	0	2	104	139	0.0
CP008925.1	h6.sal.bam	other	4380103	4380103	0	+	2	1	104	138	2.0
CP008925.1	h6.sal.bam	other	4380104	4380104	0	+	2	1	106	137	2.0
CP008925.1	h6.sal.bam	other	4380105	4380105	0	+	3	1	108	141	3.0
CP008925.1	h6.sal.bam	other	4380106	4380106	0	+	1	2	109	140	1.0
CP008925.1	h6.sal.bam	other	4380107	4380107	0	+	1	2	107	140	1.0
CP008925.1	h6.sal.bam	other	4380108	4380108	0	+	0	3	105	140	0.0
CP008925.1	h6.sal.bam	other	4380109	4380109	0	+	1	5	106	138	1.0
CP008925.1	h6.sal.bam	other	4380110	4380110	0	+	0	1	106	133	0.0
CP008925.1	h6.sal.bam	other	4380111	4380111	0	+	1	1	107	138	1.0
CP008925.1	h6.sal.bam	other	4380112	4380112	0	+	1	0	107	138	1.0
CP008925.1	h6.sal.bam	other	4380113	4380113	0	+	2	4	107	140	2.0
CP008925.1	h6.sal.bam	other	4380114	4380114	0	+	1	1	107	136	1.0
CP008925.1	h6.sal.bam	other	4380115	4380115	0	+	0	0	107	137	0.0
CP008925.1	h6.sal.bam	other	4380116	4380116	0	+	0	6	107	139	0.0
CP008925.1	h6.sal.bam	other	4380117	4380117	0	+	3	2	109	141	3.0
CP008925.1	h6.sal.bam	other	4380118	4380118	0	+	2	0	111	139	2.0
CP008925.1	h6.sal.bam	GAAC	4380119	4380119	4380127	+	0	5	110	142	0.0
CP008925.1	h6.sal.bam	other	4380120	4380120	0	+	1	0	109	137	1.0
CP008925.1	h6.sal.bam	GAAC	4380121	4380121	4380127	+	0	2	106	141	0.0
CP008925.1	h6.sal.bam	other	4380122	4380122	0	+	2	7	108	141	2.0
CP008925.1	h6.sal.bam	other	4380123	4380123	0	+	1	2	109	134	1.0
CP008925.1	h6.sal.bam	other	4380124	4380124	0	+	3	1	109	133	3.0
CP008925.1	h6.sal.bam	other	4380125	4380125	0	+	3	2	112	132	3.0
CP008925.1	h6.sal.bam	other	4380126	4380126	0	+	4	2	115	134	4.0
CP008925.1	h6.sal.bam	other	4380127	4380127	0	+	1	1	91	133	1.0
CP008925.1	h6.sal.bam	other	4380128	4380128	0	+	1	2	91	135	1.0
CP008925.1	h6.sal.bam	other	4380129	4380129	0	+	2	1	92	135	2.0
CP008925.1	h6.sal.bam	other	4380130	4380130	0	+	1	5	93	136	1.0
CP008925.1	h6.sal.bam	other	4380131	4380131	0	+	1	1	92	132	1.0
CP008925.1	h6.sal.bam	other	4380132	4380132	0	+	1	3	93	133	1.0
CP008925.1	h6.sal.bam	other	4380133	4380133	0	+	2	2	95	131	2.0
CP008925.1	h6.sal.bam	other	4380134	4380134	0	+	1	1	93	131	1.0
CP008925.1	h6.sal.bam	other	4380135	4380135	0	+	0	4	93	130	0.0
CP008925.1	h6.sal.bam	GAAC	4380136	4380136	4380127	+	1	2	88	128	1.0
CP008925.1	h6.sal.bam	other	4380137	4380137	0	+	1	1	89	126	1.0
CP008925.1	h6.sal.bam	GAAC	4380138	4380138	4380127	+	2	0	91	125	2.0
CP008925.1	h6.sal.bam	other	4380139	4380139	0	+	4	0	94	132	4.0
CP008925.1	h6.sal.bam	other	4380140	4380140	0	+	0	1	92	136	0.0
CP008925.1	h6.sal.bam	other	4380141	4380141	0	+	1	0	93	135	1.0
CP008925.1	h6.sal.bam	other	4380142	4380142	0	+	2	1	94	138	2.0
CP008925.1	h6.sal.bam	other	4380143	4380143	0	+	1	1	94	138	1.0
CP008925.1	h6.sal.bam	other	4380144	4380144	0	+	1	1	95	139	1.0
CP008925.1	h6.sal.bam	other	4380145	4380145	0	+	0	2	95	138	0.0
CP008925.1	h6.sal.bam	other	4380146	4380146	0	+	0	1	95	136	0.0
CP008925.1	h6.sal.bam	other	4380147	4380147	0	+	2	2	96	140	2.0
CP008925.1	h6.sal.bam	other	4380148	4380148	0	+	4	0	97	143	4.0
CP008925.1	h6.sal.bam	other	4380149	4380149	0	+	1	1	98	143	1.0
CP008925.1	h6.sal.bam	other	4380150	4380150	0	+	1	0	97	146	1.0
CP008925.1	h6.sal.bam	other	4380151	4380151	0	+	0	1	97	148	0.0
CP008925.1	h6.sal.bam	other	4380152	4380152	0	+	1	6	93	148	1.0
CP008925.1	h6.sal.bam	other	4380153	4380153	0	+	3	1	96	142	3.0
CP008925.1	h6.sal.bam	other	4380154	4380154	0	+	0	7	94	146	0.0
CP008925.1	h6.sal.bam	other	4380155	4380155	0	+	2	0	94	143	2.0
CP008925.1	h6.sal.bam	other	4380156	4380156	0	+	2	0	96	144	2.0
CP008925.1	h6.sal.bam	other	4380157	4380157	0	+	2	2	98	146	2.0
CP008925.1	h6.sal.bam	other	4380158	4380158	0	+	1	4	98	145	1.0
CP008925.1	h6.sal.bam	other	4380159	4380159	0	+	2	1	100	141	2.0
CP008925.1	h6.sal.bam	other	4380160	4380160	0	+	1	0	98	145	1.0
CP008925.1	h6.sal.bam	other	4380161	4380161	0	+	2	3	100	145	2.0
CP008925.1	h6.sal.bam	other	4380162	4380162	0	+	2	2	102	145	2.0
CP008925.1	h6.sal.bam	other	4380163	4380163	0	+	0	1	100	144	0.0
CP008925.1	h6.sal.bam	other	4380164	4380164	0	+	1	0	100	143	1.0
CP008925.1	h6.sal.bam	other	4380165	4380165	0	+	2	1	101	144	2.0
CP008925.1	h6.sal.bam	other	4380166	4380166	0	+	0	0	100	144	0.0
CP008925.1	h6.sal.bam	other	4380167	4380167	0	+	2	3	100	144	2.0
CP008925.1	h6.sal.bam	GTTC	4380168	4380168	4380176	+	0	5	100	141	0.0
CP008925.1	h6.sal.bam	other	4380169	4380169	0	+	1	1	100	140	1.0
CP008925.1	h6.sal.bam	GTTC	4380170	4380170	4380176	+	2	2	102	140	2.0
CP008925.1	h6.sal.bam	other	4380171	4380171	0	+	2	1	104	138	2.0
CP008925.1	h6.sal.bam	other	4380172	4380172	0	+	1	2	103	137	1.0
CP008925.1	h6.sal.bam	GAAC	4380173	4380173	4380181	+	2	3	103	142	2.0
CP008925.1	h6.sal.bam	other	4380174	4380174	0	+	1	1	102	139	1.0
CP008925.1	h6.sal.bam	GAAC	4380175	4380175	4380181	+	1	6	99	141	1.0
CP008925.1	h6.sal.bam	other	4380176	4380176	0	+	2	2	98	139	2.0
CP008925.1	h6.sal.bam	other	4380177	4380177	0	+	1	1	99	137	1.0
CP008925.1	h6.sal.bam	other	4380178	4380178	0	+	4	3	101	136	4.0
CP008925.1	h6.sal.bam	other	4380179	4380179	0	+	0	2	98	133	0.0
CP008925.1	h6.sal.bam	other	4380180	4380180	0	+	1	0	96	131	1.0
CP008925.1	h6.sal.bam	other	4380181	4380181	0	+	0	3	95	137	0.0
CP008925.1	h6.sal.bam	other	4380182	4380182	0	+	0	0	94	134	0.0
CP008925.1	h6.sal.bam	other	4380183	4380183	0	+	2	1	95	136	2.0
CP008925.1	h6.sal.bam	other	4380184	4380184	0	+	2	3	97	135	2.0
CP008925.1	h6.sal.bam	GTTC	4380185	4380185	4380176	+	0	4	97	132	0.0
CP008925.1	h6.sal.bam	other	4380186	4380186	0	+	1	1	96	131	1.0
CP008925.1	h6.sal.bam	GTTC	4380187	4380187	4380176	+	6	2	101	132	6.0
CP008925.1	h6.sal.bam	other	4380188	4380188	0	+	0	0	99	130	0.0
CP008925.1	h6.sal.bam	other	4380189	4380189	0	+	0	2	98	133	0.0
CP008925.1	h6.sal.bam	GAAC	4380190	4380190	4380181	+	4	2	101	133	4.0
CP008925.1	h6.sal.bam	other	4380191	4380191	0	+	0	8	101	131	0.0
CP008925.1	h6.sal.bam	GAAC	4380192	4380192	4380181	+	1	0	99	126	1.0
CP008925.1	h6.sal.bam	other	4380193	4380193	0	+	2	4	101	126	2.0
CP008925.1	h6.sal.bam	other	4380194	4380194	0	+	2	0	102	123	2.0
CP008925.1	h6.sal.bam	other	4380195	4380195	0	+	2	2	103	124	2.0
CP008925.1	h6.sal.bam	other	4380196	4380196	0	+	1	2	102	122	1.0
CP008925.1	h6.sal.bam	other	4380197	4380197	0	+	0	0	101	122	0.0
CP008925.1	h6.sal.bam	other	4380198	4380198	0	+	0	1	99	122	0.0
CP008925.1	h6.sal.bam	other	4380199	4380199	0	+	0	1	97	121	0.0
CP008925.1	h6.sal.bam	other	4380200	4380200	0	+	0	3	95	120	0.0
CP008925.1	h6.sal.bam	other	4380201	4380201	0	+	1	1	94	125	1.0
CP008925.1	h6.sal.bam	other	4380202	4380202	0	+	1	3	94	125	1.0
CP008925.1	h6.sal.bam	other	4380203	4380203	0	+	1	2	94	124	1.0
CP008925.1	h6.sal.bam	other	4380204	4380204	0	+	0	2	91	122	0.0
CP008925.1	h6.sal.bam	other	4380205	4380205	0	+	3	1	94	124	3.0
CP008925.1	h6.sal.bam	other	4380206	4380206	0	+	6	2	99	123	6.0
CP008925.1	h6.sal.bam	other	4380207	4380207	0	+	2	1	101	124	2.0
CP008925.1	h6.sal.bam	other	4380208	4380208	0	+	1	2	99	123	1.0
CP008925.1	h6.sal.bam	other	4380209	4380209	0	+	1	0	100	126	1.0
CP008925.1	h6.sal.bam	other	4380210	4380210	0	+	0	1	100	126	0.0
CP008925.1	h6.sal.bam	other	4380211	4380211	0	+	0	1	99	127	0.0
CP008925.1	h6.sal.bam	other	4380212	4380212	0	+	0	0	97	126	0.0
CP008925.1	h6.sal.bam	other	4380213	4380213	0	+	2	8	97	128	2.0
CP008925.1	h6.sal.bam	other	4380214	4380214	0	+	0	4	94	120	0.0
CP008925.1	h6.sal.bam	other	4380215	4380215	0	+	0	3	94	118	0.0
CP008925.1	h6.sal.bam	other	4380216	4380216	0	+	3	1	96	118	3.0
CP008925.1	h6.sal.bam	other	4380217	4380217	0	+	1	1	95	118	1.0
CP008925.1	h6.sal.bam	other	4380218	4380218	0	+	0	1	93	117	0.0
CP008925.1	h6.sal.bam	other	4380219	4380219	0	+	1	1	94	118	1.0
CP008925.1	h6.sal.bam	other	4380220	4380220	0	+	1	3	95	117	1.0
CP008925.1	h6.sal.bam	other	4380221	4380221	0	+	3	1	93	114	3.0
CP008925.1	h6.sal.bam	other	4380222	4380222	0	+	3	5	96	115	3.0
CP008925.1	h6.sal.bam	other	4380223	4380223	0	+	2	3	98	116	2.0
CP008925.1	h6.sal.bam	other	4380224	4380224	0	+	2	1	98	115	2.0
CP008925.1	h6.sal.bam	other	4380225	4380225	0	+	0	2	98	117	0.0
CP008925.1	h6.sal.bam	other	4380226	4380226	0	+	1	2	99	117	1.0
CP008925.1	h6.sal.bam	other	4380227	4380227	0	+	1	4	96	115	1.0
CP008925.1	h6.sal.bam	other	4380228	4380228	0	+	0	2	95	111	0.0
CP008925.1	h6.sal.bam	other	4380229	4380229	0	+	2	2	97	112	2.0
CP008925.1	h6.sal.bam	other	4380230	4380230	0	+	3	0	98	110	3.0
CP008925.1	h6.sal.bam	other	4380231	4380231	0	+	1	3	95	114	1.0
CP008925.1	h6.sal.bam	other	4380232	4380232	0	+	0	1	93	112	0.0
CP008925.1	h6.sal.bam	other	4380233	4380233	0	+	1	2	94	111	1.0
CP008925.1	h6.sal.bam	other	4380234	4380234	0	+	3	2	91	109	3.0
CP008925.1	h6.sal.bam	other	4380235	4380235	0	+	1	1	92	107	1.0
CP008925.1	h6.sal.bam	other	4380236	4380236	0	+	1	2	93	109	1.0
CP008925.1	h6.sal.bam	other	4380237	4380237	0	+	1	1	94	107	1.0
CP008925.1	h6.sal.bam	other	4380238	4380238	0	+	0	0	94	106	0.0
CP008925.1	h6.sal.bam	other	4380239	4380239	0	+	3	0	96	108	3.0
CP008925.1	h6.sal.bam	other	4380240	4380240	0	+	1	1	95	113	1.0
CP008925.1	h6.sal.bam	other	4380241	4380241	0	+	3	0	98	113	3.0
CP008925.1	h6.sal.bam	other	4380242	4380242	0	+	2	1	94	114	2.0
CP008925.1	h6.sal.bam	other	4380243	4380243	0	+	1	3	95	117	1.0
CP008925.1	h6.sal.bam	other	4380244	4380244	0	+	0	1	95	115	0.0
CP008925.1	h6.sal.bam	other	4380245	4380245	0	+	3	2	98	114	3.0
CP008925.1	h6.sal.bam	other	4380246	4380246	0	+	2	4	96	115	2.0
CP008925.1	h6.sal.bam	other	4380247	4380247	0	+	1	1	97	112	1.0
CP008925.1	h6.sal.bam	other	4380248	4380248	0	+	1	1	98	111	1.0
CP008925.1	h6.sal.bam	other	4380249	4380249	0	+	0	3	96	111	0.0
CP008925.1	h6.sal.bam	other	4380250	4380250	0	+	1	3	95	111	1.0
CP008925.1	h6.sal.bam	other	4380251	4380251	0	+	2	0	97	108	2.0
CP008925.1	h6.sal.bam	other	4380252	4380252	0	+	1	2	94	109	1.0
CP008925.1	h6.sal.bam	other	4380253	4380253	0	+	1	1	95	108	1.0
CP008925.1	h6.sal.bam	other	4380254	4380254	0	+	0	2	95	107	0.0
CP008925.1	h6.sal.bam	other	4380255	4380255	0	+	1	2	95	106	1.0
CP008925.1	h6.sal.bam	other	4380256	4380256	0	+	2	0	97	105	2.0
CP008925.1	h6.sal.bam	other	4380257	4380257	0	+	2	2	99	106	2.0
CP008925.1	h6.sal.bam	other	4380258	4380258	0	+	1	2	98	104	1.0
CP008925.1	h6.sal.bam	other	4380259	4380259	0	+	1	0	96	106	1.0
CP008925.1	h6.sal.bam	other	4380260	4380260	0	+	1	1	97	106	1.0
CP008925.1	h6.sal.bam	other	4380261	4380261	0	+	1	2	98	106	1.0
CP008925.1	h6.sal.bam	other	4380262	4380262	0	+	2	3	94	105	2.0
CP008925.1	h6.sal.bam	other	4380263	4380263	0	+	3	1	93	104	3.0
CP008925.1	h6.sal.bam	other	4380264	4380264	0	+	0	1	93	105	0.0
CP008925.1	h6.sal.bam	other	4380265	4380265	0	+	1	3	94	104	1.0
CP008925.1	h6.sal.bam	other	4380266	4380266	0	+	0	0	94	101	0.0
CP008925.1	h6.sal.bam	other	4380267	4380267	0	+	2	1	95	107	2.0
CP008925.1	h6.sal.bam	other	4380268	4380268	0	+	1	0	94	106	1.0
CP008925.1	h6.sal.bam	other	4380269	4380269	0	+	0	1	92	106	0.0
CP008925.1	h6.sal.bam	other	4380270	4380270	0	+	1	1	91	107	1.0
CP008925.1	h6.sal.bam	other	4380271	4380271	0	+	1	0	91	107	1.0
CP008925.1	h6.sal.bam	other	4380272	4380272	0	+	2	0	93	107	2.0
CP008925.1	h6.sal.bam	other	4380273	4380273	0	+	0	3	93	107	0.0
CP008925.1	h6.sal.bam	other	4380274	4380274	0	+	2	3	95	109	2.0
CP008925.1	h6.sal.bam	other	4380275	4380275	0	+	1	2	96	107	1.0
CP008925.1	h6.sal.bam	other	4380276	4380276	0	+	0	2	95	106	0.0
CP008925.1	h6.sal.bam	other	4380277	4380277	0	+	1	2	95	104	1.0
CP008925.1	h6.sal.bam	other	4380278	4380278	0	+	0	2	94	103	0.0
CP008925.1	h6.sal.bam	other	4380279	4380279	0	+	3	2	92	102	3.0
CP008925.1	h6.sal.bam	other	4380280	4380280	0	+	0	1	88	102	0.0
CP008925.1	h6.sal.bam	other	4380281	4380281	0	+	0	2	88	105	0.0
CP008925.1	h6.sal.bam	other	4380282	4380282	0	+	3	4	89	106	3.0
CP008925.1	h6.sal.bam	other	4380283	4380283	0	+	0	0	88	103	0.0
CP008925.1	h6.sal.bam	other	4380284	4380284	0	+	2	2	89	108	2.0
CP008925.1	h6.sal.bam	other	4380285	4380285	0	+	4	0	93	108	4.0
CP008925.1	h6.sal.bam	other	4380286	4380286	0	+	1	1	94	109	1.0
CP008925.1	h6.sal.bam	other	4380287	4380287	0	+	1	2	95	108	1.0
CP008925.1	h6.sal.bam	other	4380288	4380288	0	+	2	0	93	109	2.0
CP008925.1	h6.sal.bam	other	4380289	4380289	0	+	3	2	96	109	3.0
CP008925.1	h6.sal.bam	other	4380290	4380290	0	+	2	3	95	107	2.0
CP008925.1	h6.sal.bam	other	4380291	4380291	0	+	0	1	94	106	0.0
CP008925.1	h6.sal.bam	other	4380292	4380292	0	+	1	1	95	106	1.0
CP008925.1	h6.sal.bam	other	4380293	4380293	0	+	1	1	95	109	1.0
CP008925.1	h6.sal.bam	other	4380294	4380294	0	+	0	0	94	111	0.0
CP008925.1	h6.sal.bam	other	4380295	4380295	0	+	0	1	93	113	0.0
CP008925.1	h6.sal.bam	other	4380296	4380296	0	+	0	1	90	113	0.0
CP008925.1	h6.sal.bam	other	4380297	4380297	0	+	0	6	90	112	0.0
CP008925.1	h6.sal.bam	other	4380298	4380298	0	+	0	3	88	107	0.0
CP008925.1	h6.sal.bam	other	4380299	4380299	0	+	2	1	88	104	2.0
CP008925.1	h6.sal.bam	other	4380300	4380300	0	+	4	2	92	103	4.0
CP008925.1	h6.sal.bam	other	4380301	4380301	0	+	4	0	95	101	4.0
CP008925.1	h6.sal.bam	other	4380302	4380302	0	+	0	2	94	106	0.0
CP008925.1	h6.sal.bam	other	4380303	4380303	0	+	1	1	95	105	1.0
CP008925.1	h6.sal.bam	other	4380304	4380304	0	+	7	3	100	105	7.0
CP008925.1	h6.sal.bam	other	4380305	4380305	0	+	1	2	98	102	1.0
CP008925.1	h6.sal.bam	other	4380306	4380306	0	+	3	1	100	102	3.0
CP008925.1	h6.sal.bam	other	4380307	4380307	0	+	2	0	102	104	2.0
CP008925.1	h6.sal.bam	other	4380308	4380308	0	+	0	0	101	107	0.0
CP008925.1	h6.sal.bam	other	4380309	4380309	0	+	1	0	99	108	1.0
CP008925.1	h6.sal.bam	other	4380310	4380310	0	+	0	2	98	109	0.0
CP008925.1	h6.sal.bam	other	4380311	4380311	0	+	0	1	97	107	0.0
CP008925.1	h6.sal.bam	other	4380312	4380312	0	+	0	1	96	109	0.0
CP008925.1	h6.sal.bam	other	4380313	4380313	0	+	4	0	100	109	4.0
CP008925.1	h6.sal.bam	other	4380314	4380314	0	+	3	5	98	112	3.0
CP008925.1	h6.sal.bam	other	4380315	4380315	0	+	1	1	99	107	1.0
CP008925.1	h6.sal.bam	other	4380316	4380316	0	+	0	1	96	108	0.0
CP008925.1	h6.sal.bam	other	4380317	4380317	0	+	0	6	93	108	0.0
CP008925.1	h6.sal.bam	other	4380318	4380318	0	+	0	1	90	104	0.0
CP008925.1	h6.sal.bam	other	4380319	4380319	0	+	0	1	90	109	0.0
CP008925.1	h6.sal.bam	other	4380320	4380320	0	+	4	1	94	109	4.0
CP008925.1	h6.sal.bam	other	4380321	4380321	0	+	2	1	95	108	2.0
CP008925.1	h6.sal.bam	other	4380322	4380322	0	+	0	0	94	109	0.0
CP008925.1	h6.sal.bam	other	4380323	4380323	0	+	0	2	93	111	0.0
CP008925.1	h6.sal.bam	other	4380324	4380324	0	+	2	1	95	109	2.0
CP008925.1	h6.sal.bam	other	4380325	4380325	0	+	1	0	95	109	1.0
CP008925.1	h6.sal.bam	other	4380326	4380326	0	+	1	1	94	112	1.0
CP008925.1	h6.sal.bam	other	4380327	4380327	0	+	0	1	93	111	0.0
CP008925.1	h6.sal.bam	other	4380328	4380328	0	+	2	0	89	113	2.0
CP008925.1	h6.sal.bam	other	4380329	4380329	0	+	2	1	91	114	2.0
CP008925.1	h6.sal.bam	other	4380330	4380330	0	+	0	1	91	115	0.0
CP008925.1	h6.sal.bam	other	4380331	4380331	0	+	1	1	92	114	1.0
CP008925.1	h6.sal.bam	other	4380332	4380332	0	+	1	1	93	115	1.0
CP008925.1	h6.sal.bam	other	4380333	4380333	0	+	3	3	95	115	3.0
CP008925.1	h6.sal.bam	other	4380334	4380334	0	+	0	0	93	112	0.0
CP008925.1	h6.sal.bam	other	4380335	4380335	0	+	0	2	93	112	0.0
CP008925.1	h6.sal.bam	other	4380336	4380336	0	+	2	1	89	112	2.0
CP008925.1	h6.sal.bam	other	4380337	4380337	0	+	1	1	90	111	1.0
CP008925.1	h6.sal.bam	other	4380338	4380338	0	+	1	2	91	112	1.0
CP008925.1	h6.sal.bam	other	4380339	4380339	0	+	3	3	93	115	3.0
CP008925.1	h6.sal.bam	other	4380340	4380340	0	+	1	3	94	112	1.0
CP008925.1	h6.sal.bam	other	4380341	4380341	0	+	3	1	97	114	3.0
CP008925.1	h6.sal.bam	other	4380342	4380342	0	+	3	0	98	114	3.0
CP008925.1	h6.sal.bam	other	4380343	4380343	0	+	5	2	102	114	5.0
CP008925.1	h6.sal.bam	other	4380344	4380344	0	+	3	1	105	113	3.0
CP008925.1	h6.sal.bam	other	4380345	4380345	0	+	0	1	104	112	0.0
CP008925.1	h6.sal.bam	other	4380346	4380346	0	+	1	1	100	114	1.0
CP008925.1	h6.sal.bam	other	4380347	4380347	0	+	0	4	100	115	0.0
CP008925.1	h6.sal.bam	other	4380348	4380348	0	+	1	0	100	111	1.0
CP008925.1	h6.sal.bam	other	4380349	4380349	0	+	2	0	102	115	2.0
CP008925.1	h6.sal.bam	other	4380350	4380350	0	+	1	1	103	115	1.0
CP008925.1	h6.sal.bam	other	4380351	4380351	0	+	2	0	105	114	2.0
CP008925.1	h6.sal.bam	other	4380352	4380352	0	+	6	1	110	117	6.0
CP008925.1	h6.sal.bam	other	4380353	4380353	0	+	0	1	107	117	0.0
CP008925.1	h6.sal.bam	other	4380354	4380354	0	+	0	5	107	118	0.0
CP008925.1	h6.sal.bam	other	4380355	4380355	0	+	1	2	108	113	1.0
CP008925.1	h6.sal.bam	other	4380356	4380356	0	+	2	2	110	111	2.0
CP008925.1	h6.sal.bam	other	4380357	4380357	0	+	2	1	109	111	2.0
CP008925.1	h6.sal.bam	other	4380358	4380358	0	+	0	5	103	114	0.0
CP008925.1	h6.sal.bam	other	4380359	4380359	0	+	1	2	103	110	1.0
CP008925.1	h6.sal.bam	other	4380360	4380360	0	+	2	2	105	110	2.0
CP008925.1	h6.sal.bam	other	4380361	4380361	0	+	2	1	106	108	2.0
CP008925.1	h6.sal.bam	other	4380362	4380362	0	+	3	1	108	107	3.0
CP008925.1	h6.sal.bam	other	4380363	4380363	0	+	3	0	109	110	3.0
CP008925.1	h6.sal.bam	other	4380364	4380364	0	+	0	0	105	112	0.0
CP008925.1	h6.sal.bam	other	4380365	4380365	0	+	0	2	105	112	0.0
CP008925.1	h6.sal.bam	other	4380366	4380366	0	+	4	1	108	112	4.0
CP008925.1	h6.sal.bam	other	4380367	4380367	0	+	1	4	108	113	1.0
CP008925.1	h6.sal.bam	other	4380368	4380368	0	+	4	3	112	109	4.0
CP008925.1	h6.sal.bam	other	4380369	4380369	0	+	1	2	113	106	1.0
CP008925.1	h6.sal.bam	other	4380370	4380370	0	+	1	1	113	108	1.0
CP008925.1	h6.sal.bam	other	4380371	4380371	0	+	3	1	116	107	3.0
CP008925.1	h6.sal.bam	other	4380372	4380372	0	+	1	0	117	107	1.0
CP008925.1	h6.sal.bam	other	4380373	4380373	0	+	0	1	115	109	0.0
CP008925.1	h6.sal.bam	other	4380374	4380374	0	+	1	2	112	111	1.0
CP008925.1	h6.sal.bam	GAAC	4380375	4380375	4380383	+	1	2	113	109	1.0
CP008925.1	h6.sal.bam	other	4380376	4380376	0	+	2	1	111	107	2.0
CP008925.1	h6.sal.bam	GAAC	4380377	4380377	4380383	+	6	0	117	113	6.0
CP008925.1	h6.sal.bam	other	4380378	4380378	0	+	2	1	118	113	2.0
CP008925.1	h6.sal.bam	other	4380379	4380379	0	+	1	0	112	112	1.0
CP008925.1	h6.sal.bam	other	4380380	4380380	0	+	4	2	115	115	4.0
CP008925.1	h6.sal.bam	other	4380381	4380381	0	+	1	2	112	113	1.0
CP008925.1	h6.sal.bam	other	4380382	4380382	0	+	1	4	113	112	1.0
CP008925.1	h6.sal.bam	other	4380383	4380383	0	+	1	1	113	112	1.0
CP008925.1	h6.sal.bam	other	4380384	4380384	0	+	1	1	113	112	1.0
CP008925.1	h6.sal.bam	other	4380385	4380385	0	+	1	1	114	113	1.0
CP008925.1	h6.sal.bam	other	4380386	4380386	0	+	0	3	114	113	0.0
CP008925.1	h6.sal.bam	other	4380387	4380387	0	+	0	1	114	112	0.0
CP008925.1	h6.sal.bam	other	4380388	4380388	0	+	1	1	111	113	1.0
CP008925.1	h6.sal.bam	other	4380389	4380389	0	+	1	1	108	117	1.0
CP008925.1	h6.sal.bam	other	4380390	4380390	0	+	0	1	108	116	0.0
CP008925.1	h6.sal.bam	other	4380391	4380391	0	+	0	3	108	117	0.0
CP008925.1	h6.sal.bam	GAAC	4380392	4380392	4380383	+	2	5	110	114	2.0
CP008925.1	h6.sal.bam	other	4380393	4380393	0	+	2	3	112	109	2.0
CP008925.1	h6.sal.bam	GAAC	4380394	4380394	4380383	+	1	1	110	111	1.0
CP008925.1	h6.sal.bam	other	4380395	4380395	0	+	0	0	110	112	0.0
CP008925.1	h6.sal.bam	other	4380396	4380396	0	+	3	3	111	113	3.0
CP008925.1	h6.sal.bam	other	4380397	4380397	0	+	1	1	112	111	1.0
CP008925.1	h6.sal.bam	other	4380398	4380398	0	+	4	1	114	110	4.0
CP008925.1	h6.sal.bam	other	4380399	4380399	0	+	1	2	114	109	1.0
CP008925.1	h6.sal.bam	other	4380400	4380400	0	+	1	0	113	108	1.0
CP008925.1	h6.sal.bam	other	4380401	4380401	0	+	3	0	116	108	3.0
CP008925.1	h6.sal.bam	other	4380402	4380402	0	+	1	3	117	113	1.0
CP008925.1	h6.sal.bam	other	4380403	4380403	0	+	0	1	112	112	0.0
CP008925.1	h6.sal.bam	other	4380404	4380404	0	+	2	2	114	112	2.0
CP008925.1	h6.sal.bam	other	4380405	4380405	0	+	1	2	115	110	1.0
CP008925.1	h6.sal.bam	other	4380406	4380406	0	+	0	1	113	114	0.0
CP008925.1	h6.sal.bam	other	4380407	4380407	0	+	0	0	110	113	0.0
CP008925.1	h6.sal.bam	other	4380408	4380408	0	+	0	0	110	115	0.0
CP008925.1	h6.sal.bam	other	4380409	4380409	0	+	1	0	110	115	1.0
CP008925.1	h6.sal.bam	other	4380410	4380410	0	+	1	2	111	115	1.0
CP008925.1	h6.sal.bam	other	4380411	4380411	0	+	0	1	110	113	0.0
CP008925.1	h6.sal.bam	other	4380412	4380412	0	+	4	2	113	112	4.0
CP008925.1	h6.sal.bam	other	4380413	4380413	0	+	1	5	113	118	1.0
CP008925.1	h6.sal.bam	other	4380414	4380414	0	+	0	3	110	118	0.0
CP008925.1	h6.sal.bam	other	4380415	4380415	0	+	0	2	105	117	0.0
CP008925.1	h6.sal.bam	other	4380416	4380416	0	+	1	1	106	115	1.0
CP008925.1	h6.sal.bam	other	4380417	4380417	0	+	2	1	105	115	2.0
CP008925.1	h6.sal.bam	other	4380418	4380418	0	+	3	0	103	116	3.0
CP008925.1	h6.sal.bam	other	4380419	4380419	0	+	0	0	101	118	0.0
CP008925.1	h6.sal.bam	other	4380420	4380420	0	+	2	3	103	120	2.0
CP008925.1	h6.sal.bam	other	4380421	4380421	0	+	1	2	104	117	1.0
CP008925.1	h6.sal.bam	other	4380422	4380422	0	+	3	0	107	122	3.0
CP008925.1	h6.sal.bam	other	4380423	4380423	0	+	3	4	109	122	3.0
CP008925.1	h6.sal.bam	other	4380424	4380424	0	+	0	0	106	119	0.0
CP008925.1	h6.sal.bam	other	4380425	4380425	0	+	1	2	107	121	1.0
CP008925.1	h6.sal.bam	other	4380426	4380426	0	+	1	1	106	119	1.0
CP008925.1	h6.sal.bam	other	4380427	4380427	0	+	0	1	100	118	0.0
CP008925.1	h6.sal.bam	other	4380428	4380428	0	+	1	2	101	121	1.0
CP008925.1	h6.sal.bam	other	4380429	4380429	0	+	0	0	101	121	0.0
CP008925.1	h6.sal.bam	other	4380430	4380430	0	+	0	0	100	121	0.0
CP008925.1	h6.sal.bam	other	4380431	4380431	0	+	0	2	96	125	0.0
CP008925.1	h6.sal.bam	other	4380432	4380432	0	+	0	4	96	124	0.0
CP008925.1	h6.sal.bam	GTTC	4380433	4380433	4380441	+	1	1	97	122	1.0
CP008925.1	h6.sal.bam	other	4380434	4380434	0	+	3	1	96	124	3.0
CP008925.1	h6.sal.bam	GTTC	4380435	4380435	4380441	+	0	0	96	125	0.0
CP008925.1	h6.sal.bam	other	4380436	4380436	0	+	1	1	92	127	1.0
CP008925.1	h6.sal.bam	other	4380437	4380437	0	+	1	3	93	126	1.0
CP008925.1	h6.sal.bam	other	4380438	4380438	0	+	2	2	93	124	2.0
CP008925.1	h6.sal.bam	other	4380439	4380439	0	+	2	0	95	122	2.0
CP008925.1	h6.sal.bam	other	4380440	4380440	0	+	2	2	92	122	2.0
CP008925.1	h6.sal.bam	other	4380441	4380441	0	+	0	1	92	124	0.0
CP008925.1	h6.sal.bam	other	4380442	4380442	0	+	3	0	95	123	3.0
CP008925.1	h6.sal.bam	other	4380443	4380443	0	+	1	2	93	125	1.0
CP008925.1	h6.sal.bam	other	4380444	4380444	0	+	3	2	95	123	3.0
CP008925.1	h6.sal.bam	other	4380445	4380445	0	+	1	0	92	123	1.0
CP008925.1	h6.sal.bam	other	4380446	4380446	0	+	2	1	93	124	2.0
CP008925.1	h6.sal.bam	other	4380447	4380447	0	+	5	2	98	123	5.0
CP008925.1	h6.sal.bam	other	4380448	4380448	0	+	0	3	96	122	0.0
CP008925.1	h6.sal.bam	other	4380449	4380449	0	+	1	3	97	123	1.0
CP008925.1	h6.sal.bam	GTTC	4380450	4380450	4380441	+	4	3	101	121	4.0
CP008925.1	h6.sal.bam	other	4380451	4380451	0	+	1	1	92	120	1.0
CP008925.1	h6.sal.bam	GTTC	4380452	4380452	4380441	+	0	2	92	124	0.0
CP008925.1	h6.sal.bam	other	4380453	4380453	0	+	1	1	93	122	1.0
CP008925.1	h6.sal.bam	other	4380454	4380454	0	+	0	0	92	123	0.0
CP008925.1	h6.sal.bam	other	4380455	4380455	0	+	1	1	88	123	1.0
CP008925.1	h6.sal.bam	other	4380456	4380456	0	+	1	4	88	126	1.0
CP008925.1	h6.sal.bam	other	4380457	4380457	0	+	4	0	91	122	4.0
CP008925.1	h6.sal.bam	other	4380458	4380458	0	+	0	1	91	124	0.0
CP008925.1	h6.sal.bam	other	4380459	4380459	0	+	1	2	91	123	1.0
CP008925.1	h6.sal.bam	other	4380460	4380460	0	+	3	1	93	122	3.0
CP008925.1	h6.sal.bam	other	4380461	4380461	0	+	7	2	100	121	7.0
CP008925.1	h6.sal.bam	other	4380462	4380462	0	+	1	2	101	119	1.0
CP008925.1	h6.sal.bam	other	4380463	4380463	0	+	0	5	99	118	0.0
CP008925.1	h6.sal.bam	other	4380464	4380464	0	+	2	0	101	114	2.0
CP008925.1	h6.sal.bam	other	4380465	4380465	0	+	1	2	102	116	1.0
CP008925.1	h6.sal.bam	other	4380466	4380466	0	+	1	1	103	115	1.0
CP008925.1	h6.sal.bam	other	4380467	4380467	0	+	2	3	103	114	2.0
CP008925.1	h6.sal.bam	other	4380468	4380468	0	+	3	2	104	111	3.0
CP008925.1	h6.sal.bam	other	4380469	4380469	0	+	4	1	107	112	4.0
CP008925.1	h6.sal.bam	other	4380470	4380470	0	+	0	1	104	113	0.0
CP008925.1	h6.sal.bam	other	4380471	4380471	0	+	2	1	106	112	2.0
CP008925.1	h6.sal.bam	other	4380472	4380472	0	+	2	0	107	114	2.0
CP008925.1	h6.sal.bam	other	4380473	4380473	0	+	1	1	104	115	1.0
CP008925.1	h6.sal.bam	other	4380474	4380474	0	+	2	0	105	115	2.0
CP008925.1	h6.sal.bam	other	4380475	4380475	0	+	1	4	105	116	1.0
CP008925.1	h6.sal.bam	other	4380476	4380476	0	+	1	2	102	116	1.0
CP008925.1	h6.sal.bam	other	4380477	4380477	0	+	0	2	102	116	0.0
CP008925.1	h6.sal.bam	other	4380478	4380478	0	+	1	1	103	114	1.0
CP008925.1	h6.sal.bam	other	4380479	4380479	0	+	2	1	103	113	2.0
CP008925.1	h6.sal.bam	other	4380480	4380480	0	+	0	4	102	119	0.0
CP008925.1	h6.sal.bam	other	4380481	4380481	0	+	0	0	102	115	0.0
CP008925.1	h6.sal.bam	other	4380482	4380482	0	+	0	2	102	117	0.0
CP008925.1	h6.sal.bam	other	4380483	4380483	0	+	1	3	103	115	1.0
CP008925.1	h6.sal.bam	other	4380484	4380484	0	+	3	0	104	114	3.0
CP008925.1	h6.sal.bam	other	4380485	4380485	0	+	0	1	104	114	0.0
CP008925.1	h6.sal.bam	other	4380486	4380486	0	+	1	4	105	115	1.0
CP008925.1	h6.sal.bam	other	4380487	4380487	0	+	1	3	101	112	1.0
CP008925.1	h6.sal.bam	other	4380488	4380488	0	+	1	2	102	109	1.0
CP008925.1	h6.sal.bam	other	4380489	4380489	0	+	1	2	103	108	1.0
CP008925.1	h6.sal.bam	other	4380490	4380490	0	+	1	0	104	107	1.0
CP008925.1	h6.sal.bam	other	4380491	4380491	0	+	3	1	103	109	3.0
CP008925.1	h6.sal.bam	other	4380492	4380492	0	+	2	2	105	108	2.0
CP008925.1	h6.sal.bam	other	4380493	4380493	0	+	1	2	104	106	1.0
CP008925.1	h6.sal.bam	other	4380494	4380494	0	+	2	2	106	104	2.0
CP008925.1	h6.sal.bam	other	4380495	4380495	0	+	0	3	103	104	0.0
CP008925.1	h6.sal.bam	other	4380496	4380496	0	+	0	6	103	104	0.0
CP008925.1	h6.sal.bam	other	4380497	4380497	0	+	1	1	100	100	1.0
CP008925.1	h6.sal.bam	other	4380498	4380498	0	+	1	0	97	99	1.0
CP008925.1	h6.sal.bam	other	4380499	4380499	0	+	2	2	99	99	2.0
CP008925.1	h6.sal.bam	other	4380500	4380500	0	+	2	2	100	97	2.0
CP008925.1	h6.sal.bam	other	4380501	4380501	0	+	1	1	100	95	1.0
CP008925.1	h6.sal.bam	other	4380502	4380502	0	+	1	2	101	97	1.0
CP008925.1	h6.sal.bam	other	4380503	4380503	0	+	2	0	102	95	2.0
CP008925.1	h6.sal.bam	other	4380504	4380504	0	+	2	1	104	95	2.0
CP008925.1	h6.sal.bam	other	4380505	4380505	0	+	0	4	104	97	0.0
CP008925.1	h6.sal.bam	other	4380506	4380506	0	+	2	1	104	94	2.0
CP008925.1	h6.sal.bam	other	4380507	4380507	0	+	0	3	104	94	0.0
CP008925.1	h6.sal.bam	other	4380508	4380508	0	+	2	3	106	91	2.0
CP008925.1	h6.sal.bam	other	4380509	4380509	0	+	5	1	109	89	5.0
CP008925.1	h6.sal.bam	other	4380510	4380510	0	+	3	2	112	89	3.0
CP008925.1	h6.sal.bam	other	4380511	4380511	0	+	1	1	112	87	1.0
CP008925.1	h6.sal.bam	other	4380512	4380512	0	+	1	0	112	86	1.0
CP008925.1	h6.sal.bam	other	4380513	4380513	0	+	2	0	112	86	2.0
CP008925.1	h6.sal.bam	other	4380514	4380514	0	+	1	0	110	91	1.0
CP008925.1	h6.sal.bam	other	4380515	4380515	0	+	0	3	110	91	0.0
CP008925.1	h6.sal.bam	other	4380516	4380516	0	+	1	2	111	89	1.0
CP008925.1	h6.sal.bam	other	4380517	4380517	0	+	3	0	110	87	3.0
CP008925.1	h6.sal.bam	other	4380518	4380518	0	+	0	0	109	87	0.0
CP008925.1	h6.sal.bam	other	4380519	4380519	0	+	3	2	110	87	3.0
CP008925.1	h6.sal.bam	other	4380520	4380520	0	+	0	2	109	91	0.0
CP008925.1	h6.sal.bam	other	4380521	4380521	0	+	1	0	104	94	1.0
CP008925.1	h6.sal.bam	other	4380522	4380522	0	+	0	1	99	96	0.0
CP008925.1	h6.sal.bam	GAAC	4380523	4380523	4380531	+	0	4	99	96	0.0
CP008925.1	h6.sal.bam	other	4380524	4380524	0	+	1	1	100	92	1.0
CP008925.1	h6.sal.bam	GAAC	4380525	4380525	4380531	+	1	1	101	91	1.0
CP008925.1	h6.sal.bam	other	4380526	4380526	0	+	2	4	102	90	2.0
CP008925.1	h6.sal.bam	other	4380527	4380527	0	+	4	2	106	90	4.0
CP008925.1	h6.sal.bam	other	4380528	4380528	0	+	0	0	105	89	0.0
CP008925.1	h6.sal.bam	other	4380529	4380529	0	+	0	2	105	92	0.0
CP008925.1	h6.sal.bam	other	4380530	4380530	0	+	4	2	108	93	4.0
CP008925.1	h6.sal.bam	other	4380531	4380531	0	+	1	0	108	93	1.0
CP008925.1	h6.sal.bam	other	4380532	4380532	0	+	3	2	107	94	3.0
CP008925.1	h6.sal.bam	other	4380533	4380533	0	+	1	0	107	93	1.0
CP008925.1	h6.sal.bam	other	4380534	4380534	0	+	0	1	107	93	0.0
CP008925.1	h6.sal.bam	other	4380535	4380535	0	+	0	0	104	92	0.0
CP008925.1	h6.sal.bam	other	4380536	4380536	0	+	4	0	101	96	4.0
CP008925.1	h6.sal.bam	other	4380537	4380537	0	+	2	1	99	96	2.0
CP008925.1	h6.sal.bam	other	4380538	4380538	0	+	0	3	99	99	0.0
CP008925.1	h6.sal.bam	other	4380539	4380539	0	+	1	0	100	96	1.0
CP008925.1	h6.sal.bam	GAAC	4380540	4380540	4380531	+	2	1	102	96	2.0
CP008925.1	h6.sal.bam	other	4380541	4380541	0	+	0	1	100	95	0.0
CP008925.1	h6.sal.bam	GAAC	4380542	4380542	4380531	+	1	4	99	95	1.0
CP008925.1	h6.sal.bam	other	4380543	4380543	0	+	3	1	100	95	3.0
CP008925.1	h6.sal.bam	other	4380544	4380544	0	+	3	0	99	95	3.0
CP008925.1	h6.sal.bam	other	4380545	4380545	0	+	1	3	100	95	1.0
CP008925.1	h6.sal.bam	other	4380546	4380546	0	+	2	1	100	92	2.0
CP008925.1	h6.sal.bam	other	4380547	4380547	0	+	2	1	99	94	2.0
CP008925.1	h6.sal.bam	other	4380548	4380548	0	+	2	1	100	93	2.0
CP008925.1	h6.sal.bam	other	4380549	4380549	0	+	1	3	100	92	1.0
CP008925.1	h6.sal.bam	other	4380550	4380550	0	+	0	1	99	93	0.0
CP008925.1	h6.sal.bam	other	4380551	4380551	0	+	2	2	100	93	2.0
CP008925.1	h6.sal.bam	other	4380552	4380552	0	+	2	2	101	92	2.0
CP008925.1	h6.sal.bam	other	4380553	4380553	0	+	2	5	103	92	2.0
CP008925.1	h6.sal.bam	other	4380554	4380554	0	+	2	0	103	88	2.0
CP008925.1	h6.sal.bam	other	4380555	4380555	0	+	2	1	105	88	2.0
CP008925.1	h6.sal.bam	other	4380556	4380556	0	+	0	1	105	91	0.0
CP008925.1	h6.sal.bam	other	4380557	4380557	0	+	1	0	104	90	1.0
CP008925.1	h6.sal.bam	other	4380558	4380558	0	+	1	2	105	90	1.0
CP008925.1	h6.sal.bam	other	4380559	4380559	0	+	0	0	102	88	0.0
CP008925.1	h6.sal.bam	other	4380560	4380560	0	+	2	2	104	88	2.0
CP008925.1	h6.sal.bam	other	4380561	4380561	0	+	0	0	103	92	0.0
CP008925.1	h6.sal.bam	other	4380562	4380562	0	+	1	0	103	95	1.0
CP008925.1	h6.sal.bam	other	4380563	4380563	0	+	1	1	103	95	1.0
CP008925.1	h6.sal.bam	other	4380564	4380564	0	+	2	1	104	94	2.0
CP008925.1	h6.sal.bam	other	4380565	4380565	0	+	1	2	103	97	1.0
CP008925.1	h6.sal.bam	other	4380566	4380566	0	+	3	0	104	95	3.0
CP008925.1	h6.sal.bam	other	4380567	4380567	0	+	0	0	102	95	0.0
CP008925.1	h6.sal.bam	other	4380568	4380568	0	+	2	1	103	97	2.0
CP008925.1	h6.sal.bam	other	4380569	4380569	0	+	1	1	102	102	1.0
CP008925.1	h6.sal.bam	other	4380570	4380570	0	+	2	3	104	100	2.0
CP008925.1	h6.sal.bam	other	4380571	4380571	0	+	0	2	104	99	0.0
CP008925.1	h6.sal.bam	other	4380572	4380572	0	+	0	0	100	102	0.0
CP008925.1	h6.sal.bam	other	4380573	4380573	0	+	0	2	100	109	0.0
CP008925.1	h6.sal.bam	other	4380574	4380574	0	+	0	0	100	107	0.0
CP008925.1	h6.sal.bam	other	4380575	4380575	0	+	0	0	98	108	0.0
CP008925.1	h6.sal.bam	other	4380576	4380576	0	+	0	1	97	112	0.0
CP008925.1	h6.sal.bam	other	4380577	4380577	0	+	0	2	92	112	0.0
CP008925.1	h6.sal.bam	other	4380578	4380578	0	+	1	1	93	115	1.0
CP008925.1	h6.sal.bam	other	4380579	4380579	0	+	1	1	94	117	1.0
CP008925.1	h6.sal.bam	other	4380580	4380580	0	+	2	0	96	116	2.0
CP008925.1	h6.sal.bam	other	4380581	4380581	0	+	0	1	94	116	0.0
CP008925.1	h6.sal.bam	other	4380582	4380582	0	+	3	0	86	117	3.0
CP008925.1	h6.sal.bam	other	4380583	4380583	0	+	1	1	87	118	1.0
CP008925.1	h6.sal.bam	other	4380584	4380584	0	+	3	1	90	119	3.0
CP008925.1	h6.sal.bam	other	4380585	4380585	0	+	1	0	91	118	1.0
CP008925.1	h6.sal.bam	other	4380586	4380586	0	+	0	0	91	119	0.0
CP008925.1	h6.sal.bam	other	4380587	4380587	0	+	0	1	89	119	0.0
CP008925.1	h6.sal.bam	other	4380588	4380588	0	+	2	4	89	118	2.0
CP008925.1	h6.sal.bam	other	4380589	4380589	0	+	0	1	89	117	0.0
CP008925.1	h6.sal.bam	other	4380590	4380590	0	+	1	0	90	116	1.0
CP008925.1	h6.sal.bam	other	4380591	4380591	0	+	2	0	91	122	2.0
CP008925.1	h6.sal.bam	other	4380592	4380592	0	+	1	4	89	122	1.0
CP008925.1	h6.sal.bam	other	4380593	4380593	0	+	0	2	87	120	0.0
CP008925.1	h6.sal.bam	other	4380594	4380594	0	+	2	3	89	118	2.0
CP008925.1	h6.sal.bam	other	4380595	4380595	0	+	4	2	93	122	4.0
CP008925.1	h6.sal.bam	other	4380596	4380596	0	+	0	3	92	121	0.0
CP008925.1	h6.sal.bam	other	4380597	4380597	0	+	1	1	93	124	1.0
CP008925.1	h6.sal.bam	other	4380598	4380598	0	+	1	0	94	123	1.0
CP008925.1	h6.sal.bam	other	4380599	4380599	0	+	1	2	94	128	1.0
CP008925.1	h6.sal.bam	other	4380600	4380600	0	+	3	1	94	130	3.0
CP008925.1	h6.sal.bam	other	4380601	4380601	0	+	2	1	92	131	2.0
CP008925.1	h6.sal.bam	other	4380602	4380602	0	+	0	1	92	130	0.0
CP008925.1	h6.sal.bam	other	4380603	4380603	0	+	1	2	93	132	1.0
CP008925.1	h6.sal.bam	other	4380604	4380604	0	+	1	3	90	131	1.0
CP008925.1	h6.sal.bam	other	4380605	4380605	0	+	0	2	89	128	0.0
CP008925.1	h6.sal.bam	other	4380606	4380606	0	+	2	1	91	129	2.0
CP008925.1	h6.sal.bam	other	4380607	4380607	0	+	0	1	88	130	0.0
CP008925.1	h6.sal.bam	other	4380608	4380608	0	+	3	1	89	129	3.0
CP008925.1	h6.sal.bam	other	4380609	4380609	0	+	1	1	90	128	1.0
CP008925.1	h6.sal.bam	other	4380610	4380610	0	+	5	3	95	128	5.0
CP008925.1	h6.sal.bam	other	4380611	4380611	0	+	2	0	92	126	2.0
CP008925.1	h6.sal.bam	other	4380612	4380612	0	+	0	4	92	127	0.0
CP008925.1	h6.sal.bam	other	4380613	4380613	0	+	1	0	93	123	1.0
CP008925.1	h6.sal.bam	other	4380614	4380614	0	+	0	1	90	127	0.0
CP008925.1	h6.sal.bam	other	4380615	4380615	0	+	1	0	91	127	1.0
CP008925.1	h6.sal.bam	other	4380616	4380616	0	+	0	2	91	127	0.0
CP008925.1	h6.sal.bam	other	4380617	4380617	0	+	0	2	90	126	0.0
CP008925.1	h6.sal.bam	other	4380618	4380618	0	+	0	1	87	124	0.0
CP008925.1	h6.sal.bam	other	4380619	4380619	0	+	0	2	84	124	0.0
CP008925.1	h6.sal.bam	other	4380620	4380620	0	+	0	1	82	122	0.0
CP008925.1	h6.sal.bam	other	4380621	4380621	0	+	0	0	80	123	0.0
CP008925.1	h6.sal.bam	other	4380622	4380622	0	+	3	1	79	125	3.0
CP008925.1	h6.sal.bam	other	4380623	4380623	0	+	0	1	79	124	0.0
CP008925.1	h6.sal.bam	other	4380624	4380624	0	+	2	1	80	124	2.0
CP008925.1	h6.sal.bam	other	4380625	4380625	0	+	2	1	82	123	2.0
CP008925.1	h6.sal.bam	other	4380626	4380626	0	+	1	1	81	123	1.0
CP008925.1	h6.sal.bam	other	4380627	4380627	0	+	2	2	82	122	2.0
CP008925.1	h6.sal.bam	other	4380628	4380628	0	+	3	1	83	120	3.0
CP008925.1	h6.sal.bam	other	4380629	4380629	0	+	1	1	82	119	1.0
CP008925.1	h6.sal.bam	other	4380630	4380630	0	+	0	4	80	122	0.0
CP008925.1	h6.sal.bam	other	4380631	4380631	0	+	1	3	81	119	1.0
CP008925.1	h6.sal.bam	other	4380632	4380632	0	+	0	0	80	117	0.0
CP008925.1	h6.sal.bam	other	4380633	4380633	0	+	3	1	82	117	3.0
CP008925.1	h6.sal.bam	other	4380634	4380634	0	+	2	1	84	117	2.0
CP008925.1	h6.sal.bam	other	4380635	4380635	0	+	1	2	83	116	1.0
CP008925.1	h6.sal.bam	other	4380636	4380636	0	+	3	1	86	114	3.0
CP008925.1	h6.sal.bam	other	4380637	4380637	0	+	1	2	86	114	1.0
CP008925.1	h6.sal.bam	other	4380638	4380638	0	+	1	0	86	112	1.0
CP008925.1	h6.sal.bam	other	4380639	4380639	0	+	1	2	85	118	1.0
CP008925.1	h6.sal.bam	other	4380640	4380640	0	+	1	0	85	116	1.0
CP008925.1	h6.sal.bam	other	4380641	4380641	0	+	0	1	82	118	0.0
CP008925.1	h6.sal.bam	other	4380642	4380642	0	+	0	2	80	118	0.0
CP008925.1	h6.sal.bam	other	4380643	4380643	0	+	2	6	81	116	2.0
CP008925.1	h6.sal.bam	other	4380644	4380644	0	+	3	1	82	111	3.0
CP008925.1	h6.sal.bam	other	4380645	4380645	0	+	0	4	82	111	0.0
CP008925.1	h6.sal.bam	other	4380646	4380646	0	+	2	1	84	107	2.0
CP008925.1	h6.sal.bam	other	4380647	4380647	0	+	0	7	84	109	0.0
CP008925.1	h6.sal.bam	other	4380648	4380648	0	+	1	0	85	104	1.0
CP008925.1	h6.sal.bam	other	4380649	4380649	0	+	1	0	86	107	1.0
CP008925.1	h6.sal.bam	other	4380650	4380650	0	+	0	5	86	107	0.0
CP008925.1	h6.sal.bam	other	4380651	4380651	0	+	1	2	87	104	1.0
CP008925.1	h6.sal.bam	other	4380652	4380652	0	+	0	4	87	102	0.0
CP008925.1	h6.sal.bam	other	4380653	4380653	0	+	0	3	86	101	0.0
CP008925.1	h6.sal.bam	other	4380654	4380654	0	+	1	0	84	98	1.0
CP008925.1	h6.sal.bam	other	4380655	4380655	0	+	1	0	85	98	1.0
CP008925.1	h6.sal.bam	other	4380656	4380656	0	+	2	2	87	98	2.0
CP008925.1	h6.sal.bam	other	4380657	4380657	0	+	2	1	85	96	2.0
CP008925.1	h6.sal.bam	other	4380658	4380658	0	+	2	2	87	98	2.0
CP008925.1	h6.sal.bam	other	4380659	4380659	0	+	3	1	87	98	3.0
CP008925.1	h6.sal.bam	other	4380660	4380660	0	+	5	0	91	97	5.0
CP008925.1	h6.sal.bam	other	4380661	4380661	0	+	2	0	93	97	2.0
CP008925.1	h6.sal.bam	other	4380662	4380662	0	+	2	0	93	98	2.0
CP008925.1	h6.sal.bam	other	4380663	4380663	0	+	1	3	94	99	1.0
CP008925.1	h6.sal.bam	other	4380664	4380664	0	+	1	3	91	97	1.0
CP008925.1	h6.sal.bam	other	4380665	4380665	0	+	1	3	92	99	1.0
CP008925.1	h6.sal.bam	other	4380666	4380666	0	+	1	2	93	98	1.0
CP008925.1	h6.sal.bam	other	4380667	4380667	0	+	2	0	95	97	2.0
CP008925.1	h6.sal.bam	other	4380668	4380668	0	+	1	4	96	98	1.0
CP008925.1	h6.sal.bam	other	4380669	4380669	0	+	1	2	91	94	1.0
CP008925.1	h6.sal.bam	other	4380670	4380670	0	+	2	1	93	95	2.0
CP008925.1	h6.sal.bam	other	4380671	4380671	0	+	0	6	93	94	0.0
CP008925.1	h6.sal.bam	other	4380672	4380672	0	+	2	2	93	92	2.0
CP008925.1	h6.sal.bam	other	4380673	4380673	0	+	0	4	92	91	0.0
CP008925.1	h6.sal.bam	other	4380674	4380674	0	+	1	5	93	90	1.0
CP008925.1	h6.sal.bam	other	4380675	4380675	0	+	0	2	90	85	0.0
CP008925.1	h6.sal.bam	other	4380676	4380676	0	+	3	1	91	85	3.0
CP008925.1	h6.sal.bam	other	4380677	4380677	0	+	0	2	91	84	0.0
CP008925.1	h6.sal.bam	other	4380678	4380678	0	+	1	0	91	82	1.0
CP008925.1	h6.sal.bam	other	4380679	4380679	0	+	2	1	92	84	2.0
CP008925.1	h6.sal.bam	other	4380680	4380680	0	+	4	1	96	84	4.0
CP008925.1	h6.sal.bam	other	4380681	4380681	0	+	1	2	95	86	1.0
CP008925.1	h6.sal.bam	other	4380682	4380682	0	+	1	0	92	86	1.0
CP008925.1	h6.sal.bam	other	4380683	4380683	0	+	1	1	93	86	1.0
CP008925.1	h6.sal.bam	other	4380684	4380684	0	+	2	0	95	86	2.0
CP008925.1	h6.sal.bam	other	4380685	4380685	0	+	1	1	90	86	1.0
CP008925.1	h6.sal.bam	other	4380686	4380686	0	+	3	1	90	86	3.0
CP008925.1	h6.sal.bam	other	4380687	4380687	0	+	0	0	89	87	0.0
CP008925.1	h6.sal.bam	other	4380688	4380688	0	+	2	5	91	88	2.0
CP008925.1	h6.sal.bam	other	4380689	4380689	0	+	1	0	92	84	1.0
CP008925.1	h6.sal.bam	other	4380690	4380690	0	+	0	1	91	85	0.0
CP008925.1	h6.sal.bam	other	4380691	4380691	0	+	0	0	91	84	0.0
CP008925.1	h6.sal.bam	other	4380692	4380692	0	+	0	0	91	84	0.0
CP008925.1	h6.sal.bam	other	4380693	4380693	0	+	2	1	93	87	2.0
CP008925.1	h6.sal.bam	other	4380694	4380694	0	+	4	3	97	88	4.0
CP008925.1	h6.sal.bam	other	4380695	4380695	0	+	1	0	98	87	1.0
CP008925.1	h6.sal.bam	other	4380696	4380696	0	+	1	1	99	87	1.0
CP008925.1	h6.sal.bam	other	4380697	4380697	0	+	0	1	96	87	0.0
CP008925.1	h6.sal.bam	other	4380698	4380698	0	+	1	0	96	87	1.0
CP008925.1	h6.sal.bam	other	4380699	4380699	0	+	1	1	95	87	1.0
CP008925.1	h6.sal.bam	other	4380700	4380700	0	+	1	0	96	86	1.0
CP008925.1	h6.sal.bam	other	4380701	4380701	0	+	0	0	94	87	0.0
CP008925.1	h6.sal.bam	other	4380702	4380702	0	+	0	1	92	89	0.0
CP008925.1	h6.sal.bam	other	4380703	4380703	0	+	0	2	89	88	0.0
CP008925.1	h6.sal.bam	other	4380704	4380704	0	+	2	1	91	87	2.0
CP008925.1	h6.sal.bam	other	4380705	4380705	0	+	2	1	92	90	2.0
CP008925.1	h6.sal.bam	other	4380706	4380706	0	+	1	1	93	89	1.0
CP008925.1	h6.sal.bam	other	4380707	4380707	0	+	0	0	93	88	0.0
CP008925.1	h6.sal.bam	other	4380708	4380708	0	+	3	1	93	91	3.0
CP008925.1	h6.sal.bam	other	4380709	4380709	0	+	1	1	88	94	1.0
CP008925.1	h6.sal.bam	other	4380710	4380710	0	+	0	2	88	94	0.0
CP008925.1	h6.sal.bam	other	4380711	4380711	0	+	0	1	88	94	0.0
CP008925.1	h6.sal.bam	other	4380712	4380712	0	+	1	0	86	95	1.0
CP008925.1	h6.sal.bam	other	4380713	4380713	0	+	2	3	88	96	2.0
CP008925.1	h6.sal.bam	GAAC	4380714	4380714	4380722	+	0	1	88	93	0.0
CP008925.1	h6.sal.bam	other	4380715	4380715	0	+	0	1	87	94	0.0
CP008925.1	h6.sal.bam	GAAC	4380716	4380716	4380722	+	5	1	92	94	5.0
CP008925.1	h6.sal.bam	other	4380717	4380717	0	+	2	0	91	94	2.0
CP008925.1	h6.sal.bam	other	4380718	4380718	0	+	1	1	92	94	1.0
CP008925.1	h6.sal.bam	other	4380719	4380719	0	+	3	1	94	97	3.0
CP008925.1	h6.sal.bam	other	4380720	4380720	0	+	1	0	93	96	1.0
CP008925.1	h6.sal.bam	other	4380721	4380721	0	+	0	3	93	97	0.0
CP008925.1	h6.sal.bam	other	4380722	4380722	0	+	2	2	95	94	2.0
CP008925.1	h6.sal.bam	other	4380723	4380723	0	+	1	3	94	92	1.0
CP008925.1	h6.sal.bam	other	4380724	4380724	0	+	0	0	94	91	0.0
CP008925.1	h6.sal.bam	other	4380725	4380725	0	+	0	2	94	94	0.0
CP008925.1	h6.sal.bam	other	4380726	4380726	0	+	5	1	98	92	5.0
CP008925.1	h6.sal.bam	other	4380727	4380727	0	+	2	2	100	91	2.0
CP008925.1	h6.sal.bam	other	4380728	4380728	0	+	2	0	100	91	2.0
CP008925.1	h6.sal.bam	other	4380729	4380729	0	+	0	0	100	92	0.0
CP008925.1	h6.sal.bam	other	4380730	4380730	0	+	1	2	101	93	1.0
CP008925.1	h6.sal.bam	GAAC	4380731	4380731	4380722	+	7	1	104	93	7.0
CP008925.1	h6.sal.bam	other	4380732	4380732	0	+	2	0	103	92	2.0
CP008925.1	h6.sal.bam	GAAC	4380733	4380733	4380722	+	1	2	104	92	1.0
CP008925.1	h6.sal.bam	other	4380734	4380734	0	+	1	1	103	90	1.0
CP008925.1	h6.sal.bam	other	4380735	4380735	0	+	1	0	99	89	1.0
CP008925.1	h6.sal.bam	other	4380736	4380736	0	+	1	1	98	91	1.0
CP008925.1	h6.sal.bam	other	4380737	4380737	0	+	1	1	95	92	1.0
CP008925.1	h6.sal.bam	other	4380738	4380738	0	+	1	1	96	91	1.0
CP008925.1	h6.sal.bam	other	4380739	4380739	0	+	1	4	97	90	1.0
CP008925.1	h6.sal.bam	other	4380740	4380740	0	+	1	2	96	90	1.0
CP008925.1	h6.sal.bam	other	4380741	4380741	0	+	0	1	93	90	0.0
CP008925.1	h6.sal.bam	other	4380742	4380742	0	+	0	1	93	89	0.0
CP008925.1	h6.sal.bam	other	4380743	4380743	0	+	2	0	95	94	2.0
CP008925.1	h6.sal.bam	other	4380744	4380744	0	+	0	3	94	94	0.0
CP008925.1	h6.sal.bam	other	4380745	4380745	0	+	1	2	93	93	1.0
CP008925.1	h6.sal.bam	other	4380746	4380746	0	+	2	2	93	92	2.0
CP008925.1	h6.sal.bam	other	4380747	4380747	0	+	0	2	93	91	0.0
CP008925.1	h6.sal.bam	other	4380748	4380748	0	+	0	3	93	89	0.0
CP008925.1	h6.sal.bam	other	4380749	4380749	0	+	0	0	92	86	0.0
CP008925.1	h6.sal.bam	other	4380750	4380750	0	+	4	2	95	87	4.0
CP008925.1	h6.sal.bam	other	4380751	4380751	0	+	2	1	94	85	2.0
CP008925.1	h6.sal.bam	other	4380752	4380752	0	+	4	0	98	84	4.0
CP008925.1	h6.sal.bam	other	4380753	4380753	0	+	2	1	100	84	2.0
CP008925.1	h6.sal.bam	other	4380754	4380754	0	+	1	0	95	88	1.0
CP008925.1	h6.sal.bam	other	4380755	4380755	0	+	0	3	95	88	0.0
CP008925.1	h6.sal.bam	other	4380756	4380756	0	+	2	2	96	86	2.0
CP008925.1	h6.sal.bam	other	4380757	4380757	0	+	2	0	96	91	2.0
CP008925.1	h6.sal.bam	other	4380758	4380758	0	+	1	1	97	91	1.0
CP008925.1	h6.sal.bam	other	4380759	4380759	0	+	0	0	95	90	0.0
CP008925.1	h6.sal.bam	other	4380760	4380760	0	+	0	1	91	96	0.0
CP008925.1	h6.sal.bam	other	4380761	4380761	0	+	1	2	92	97	1.0
CP008925.1	h6.sal.bam	other	4380762	4380762	0	+	2	1	94	95	2.0
CP008925.1	h6.sal.bam	other	4380763	4380763	0	+	2	1	93	98	2.0
CP008925.1	h6.sal.bam	other	4380764	4380764	0	+	0	1	93	98	0.0
CP008925.1	h6.sal.bam	other	4380765	4380765	0	+	0	2	93	97	0.0
CP008925.1	h6.sal.bam	other	4380766	4380766	0	+	2	1	95	95	2.0
CP008925.1	h6.sal.bam	other	4380767	4380767	0	+	1	2	96	98	1.0
CP008925.1	h6.sal.bam	other	4380768	4380768	0	+	0	0	94	96	0.0
CP008925.1	h6.sal.bam	other	4380769	4380769	0	+	3	2	93	97	3.0
CP008925.1	h6.sal.bam	other	4380770	4380770	0	+	2	1	94	96	2.0
CP008925.1	h6.sal.bam	other	4380771	4380771	0	+	1	1	94	95	1.0
CP008925.1	h6.sal.bam	other	4380772	4380772	0	+	2	0	96	95	2.0
CP008925.1	h6.sal.bam	other	4380773	4380773	0	+	1	1	95	95	1.0
CP008925.1	h6.sal.bam	other	4380774	4380774	0	+	0	0	94	94	0.0
CP008925.1	h6.sal.bam	other	4380775	4380775	0	+	0	2	94	95	0.0
CP008925.1	h6.sal.bam	other	4380776	4380776	0	+	2	0	96	94	2.0
CP008925.1	h6.sal.bam	other	4380777	4380777	0	+	2	0	98	95	2.0
CP008925.1	h6.sal.bam	other	4380778	4380778	0	+	0	1	96	95	0.0
CP008925.1	h6.sal.bam	other	4380779	4380779	0	+	1	4	97	94	1.0
CP008925.1	h6.sal.bam	other	4380780	4380780	0	+	0	0	94	94	0.0
CP008925.1	h6.sal.bam	other	4380781	4380781	0	+	1	3	94	96	1.0
CP008925.1	h6.sal.bam	other	4380782	4380782	0	+	3	4	97	96	3.0
CP008925.1	h6.sal.bam	other	4380783	4380783	0	+	1	0	96	92	1.0
CP008925.1	h6.sal.bam	other	4380784	4380784	0	+	1	2	96	94	1.0
CP008925.1	h6.sal.bam	other	4380785	4380785	0	+	0	1	96	94	0.0
CP008925.1	h6.sal.bam	other	4380786	4380786	0	+	1	2	96	97	1.0
CP008925.1	h6.sal.bam	other	4380787	4380787	0	+	0	1	96	95	0.0
CP008925.1	h6.sal.bam	other	4380788	4380788	0	+	1	0	94	98	1.0
CP008925.1	h6.sal.bam	other	4380789	4380789	0	+	2	2	96	98	2.0
CP008925.1	h6.sal.bam	other	4380790	4380790	0	+	3	1	99	97	3.0
CP008925.1	h6.sal.bam	other	4380791	4380791	0	+	1	1	94	98	1.0
CP008925.1	h6.sal.bam	other	4380792	4380792	0	+	0	2	94	97	0.0
CP008925.1	h6.sal.bam	other	4380793	4380793	0	+	0	2	93	95	0.0
CP008925.1	h6.sal.bam	other	4380794	4380794	0	+	0	0	90	94	0.0
CP008925.1	h6.sal.bam	other	4380795	4380795	0	+	2	2	91	94	2.0
CP008925.1	h6.sal.bam	other	4380796	4380796	0	+	0	0	89	96	0.0
CP008925.1	h6.sal.bam	other	4380797	4380797	0	+	1	1	90	96	1.0
CP008925.1	h6.sal.bam	other	4380798	4380798	0	+	1	1	90	95	1.0
CP008925.1	h6.sal.bam	other	4380799	4380799	0	+	7	3	97	99	7.0
CP008925.1	h6.sal.bam	other	4380800	4380800	0	+	1	0	98	96	1.0
CP008925.1	h6.sal.bam	other	4380801	4380801	0	+	1	2	94	96	1.0
CP008925.1	h6.sal.bam	other	4380802	4380802	0	+	1	1	93	97	1.0
CP008925.1	h6.sal.bam	other	4380803	4380803	0	+	3	3	94	96	3.0
CP008925.1	h6.sal.bam	other	4380804	4380804	0	+	3	0	94	94	3.0
CP008925.1	h6.sal.bam	other	4380805	4380805	0	+	4	2	98	94	4.0
CP008925.1	h6.sal.bam	other	4380806	4380806	0	+	2	0	93	92	2.0
CP008925.1	h6.sal.bam	other	4380807	4380807	0	+	0	0	92	92	0.0
CP008925.1	h6.sal.bam	other	4380808	4380808	0	+	1	0	92	92	1.0
CP008925.1	h6.sal.bam	other	4380809	4380809	0	+	3	0	94	92	3.0
CP008925.1	h6.sal.bam	other	4380810	4380810	0	+	0	1	93	94	0.0
CP008925.1	h6.sal.bam	other	4380811	4380811	0	+	1	2	93	93	1.0
CP008925.1	h6.sal.bam	other	4380812	4380812	0	+	1	0	94	91	1.0
CP008925.1	h6.sal.bam	other	4380813	4380813	0	+	0	1	93	93	0.0
CP008925.1	h6.sal.bam	other	4380814	4380814	0	+	1	3	92	96	1.0
CP008925.1	h6.sal.bam	other	4380815	4380815	0	+	0	3	92	95	0.0
CP008925.1	h6.sal.bam	other	4380816	4380816	0	+	1	1	93	96	1.0
CP008925.1	h6.sal.bam	other	4380817	4380817	0	+	1	2	92	96	1.0
CP008925.1	h6.sal.bam	other	4380818	4380818	0	+	3	1	95	95	3.0
CP008925.1	h6.sal.bam	other	4380819	4380819	0	+	0	1	95	94	0.0
CP008925.1	h6.sal.bam	other	4380820	4380820	0	+	0	1	94	93	0.0
CP008925.1	h6.sal.bam	other	4380821	4380821	0	+	1	1	93	94	1.0
CP008925.1	h6.sal.bam	other	4380822	4380822	0	+	1	0	94	95	1.0
CP008925.1	h6.sal.bam	other	4380823	4380823	0	+	1	0	95	97	1.0
CP008925.1	h6.sal.bam	other	4380824	4380824	0	+	2	1	87	98	2.0
CP008925.1	h6.sal.bam	other	4380825	4380825	0	+	0	2	87	99	0.0
CP008925.1	h6.sal.bam	other	4380826	4380826	0	+	1	2	86	100	1.0
CP008925.1	h6.sal.bam	other	4380827	4380827	0	+	3	0	89	101	3.0
CP008925.1	h6.sal.bam	other	4380828	4380828	0	+	1	1	90	101	1.0
CP008925.1	h6.sal.bam	other	4380829	4380829	0	+	0	0	89	105	0.0
CP008925.1	h6.sal.bam	other	4380830	4380830	0	+	1	3	88	106	1.0
CP008925.1	h6.sal.bam	other	4380831	4380831	0	+	2	6	90	105	2.0
CP008925.1	h6.sal.bam	other	4380832	4380832	0	+	0	3	88	99	0.0
CP008925.1	h6.sal.bam	other	4380833	4380833	0	+	1	1	88	97	1.0
CP008925.1	h6.sal.bam	other	4380834	4380834	0	+	1	1	89	98	1.0
CP008925.1	h6.sal.bam	other	4380835	4380835	0	+	4	2	91	100	4.0
CP008925.1	h6.sal.bam	other	4380836	4380836	0	+	0	2	90	98	0.0
CP008925.1	h6.sal.bam	other	4380837	4380837	0	+	2	2	88	103	2.0
CP008925.1	h6.sal.bam	other	4380838	4380838	0	+	3	1	91	105	3.0
CP008925.1	h6.sal.bam	other	4380839	4380839	0	+	1	3	92	104	1.0
CP008925.1	h6.sal.bam	other	4380840	4380840	0	+	1	0	93	101	1.0
CP008925.1	h6.sal.bam	other	4380841	4380841	0	+	0	2	90	102	0.0
CP008925.1	h6.sal.bam	other	4380842	4380842	0	+	1	1	91	101	1.0
CP008925.1	h6.sal.bam	other	4380843	4380843	0	+	2	0	92	101	2.0
CP008925.1	h6.sal.bam	other	4380844	4380844	0	+	0	0	88	104	0.0
CP008925.1	h6.sal.bam	other	4380845	4380845	0	+	1	1	89	106	1.0
CP008925.1	h6.sal.bam	other	4380846	4380846	0	+	1	1	88	105	1.0
CP008925.1	h6.sal.bam	other	4380847	4380847	0	+	7	0	95	105	7.0
CP008925.1	h6.sal.bam	other	4380848	4380848	0	+	3	0	97	107	3.0
CP008925.1	h6.sal.bam	other	4380849	4380849	0	+	1	1	98	107	1.0
CP008925.1	h6.sal.bam	other	4380850	4380850	0	+	2	0	100	106	2.0
CP008925.1	h6.sal.bam	other	4380851	4380851	0	+	1	1	97	107	1.0
CP008925.1	h6.sal.bam	other	4380852	4380852	0	+	1	1	97	106	1.0
CP008925.1	h6.sal.bam	other	4380853	4380853	0	+	1	1	98	110	1.0
CP008925.1	h6.sal.bam	other	4380854	4380854	0	+	1	2	99	109	1.0
CP008925.1	h6.sal.bam	other	4380855	4380855	0	+	0	2	99	109	0.0
CP008925.1	h6.sal.bam	other	4380856	4380856	0	+	2	3	100	107	2.0
CP008925.1	h6.sal.bam	other	4380857	4380857	0	+	2	1	100	104	2.0
CP008925.1	h6.sal.bam	other	4380858	4380858	0	+	0	1	99	106	0.0
CP008925.1	h6.sal.bam	other	4380859	4380859	0	+	1	2	99	108	1.0
CP008925.1	h6.sal.bam	other	4380860	4380860	0	+	0	4	99	107	0.0
CP008925.1	h6.sal.bam	other	4380861	4380861	0	+	0	1	98	104	0.0
CP008925.1	h6.sal.bam	other	4380862	4380862	0	+	0	4	98	103	0.0
CP008925.1	h6.sal.bam	other	4380863	4380863	0	+	1	0	98	99	1.0
CP008925.1	h6.sal.bam	other	4380864	4380864	0	+	1	1	97	106	1.0
CP008925.1	h6.sal.bam	other	4380865	4380865	0	+	0	2	94	105	0.0
CP008925.1	h6.sal.bam	other	4380866	4380866	0	+	2	0	95	103	2.0
CP008925.1	h6.sal.bam	other	4380867	4380867	0	+	1	1	96	111	1.0
CP008925.1	h6.sal.bam	other	4380868	4380868	0	+	0	0	96	110	0.0
CP008925.1	h6.sal.bam	other	4380869	4380869	0	+	1	2	97	115	1.0
CP008925.1	h6.sal.bam	other	4380870	4380870	0	+	3	1	98	113	3.0
CP008925.1	h6.sal.bam	other	4380871	4380871	0	+	2	2	100	112	2.0
CP008925.1	h6.sal.bam	other	4380872	4380872	0	+	0	1	99	111	0.0
CP008925.1	h6.sal.bam	other	4380873	4380873	0	+	1	2	99	112	1.0
CP008925.1	h6.sal.bam	other	4380874	4380874	0	+	4	0	95	115	4.0
CP008925.1	h6.sal.bam	other	4380875	4380875	0	+	1	2	96	115	1.0
CP008925.1	h6.sal.bam	other	4380876	4380876	0	+	1	1	95	115	1.0
CP008925.1	h6.sal.bam	other	4380877	4380877	0	+	0	0	92	117	0.0
CP008925.1	h6.sal.bam	other	4380878	4380878	0	+	1	1	93	118	1.0
CP008925.1	h6.sal.bam	other	4380879	4380879	0	+	1	0	87	117	1.0
CP008925.1	h6.sal.bam	other	4380880	4380880	0	+	2	0	87	119	2.0
CP008925.1	h6.sal.bam	other	4380881	4380881	0	+	0	0	87	119	0.0
CP008925.1	h6.sal.bam	other	4380882	4380882	0	+	0	0	87	122	0.0
CP008925.1	h6.sal.bam	other	4380883	4380883	0	+	1	2	87	125	1.0
CP008925.1	h6.sal.bam	other	4380884	4380884	0	+	2	0	86	124	2.0
CP008925.1	h6.sal.bam	other	4380885	4380885	0	+	2	0	87	125	2.0
CP008925.1	h6.sal.bam	other	4380886	4380886	0	+	2	3	89	125	2.0
CP008925.1	h6.sal.bam	other	4380887	4380887	0	+	2	2	90	124	2.0
CP008925.1	h6.sal.bam	other	4380888	4380888	0	+	4	2	94	123	4.0
CP008925.1	h6.sal.bam	other	4380889	4380889	0	+	1	2	94	122	1.0
CP008925.1	h6.sal.bam	other	4380890	4380890	0	+	2	3	93	122	2.0
CP008925.1	h6.sal.bam	other	4380891	4380891	0	+	0	2	93	119	0.0
CP008925.1	h6.sal.bam	other	4380892	4380892	0	+	1	0	91	119	1.0
CP008925.1	h6.sal.bam	other	4380893	4380893	0	+	1	0	92	119	1.0
CP008925.1	h6.sal.bam	other	4380894	4380894	0	+	0	0	92	121	0.0
CP008925.1	h6.sal.bam	other	4380895	4380895	0	+	1	2	93	121	1.0
CP008925.1	h6.sal.bam	other	4380896	4380896	0	+	2	2	94	125	2.0
CP008925.1	h6.sal.bam	other	4380897	4380897	0	+	1	2	95	123	1.0
CP008925.1	h6.sal.bam	other	4380898	4380898	0	+	0	1	92	124	0.0
CP008925.1	h6.sal.bam	other	4380899	4380899	0	+	2	2	94	126	2.0
CP008925.1	h6.sal.bam	other	4380900	4380900	0	+	1	3	94	127	1.0
CP008925.1	h6.sal.bam	other	4380901	4380901	0	+	1	4	90	124	1.0
CP008925.1	h6.sal.bam	other	4380902	4380902	0	+	2	0	92	120	2.0
CP008925.1	h6.sal.bam	other	4380903	4380903	0	+	0	4	92	120	0.0
CP008925.1	h6.sal.bam	other	4380904	4380904	0	+	0	1	87	116	0.0
CP008925.1	h6.sal.bam	other	4380905	4380905	0	+	0	2	87	116	0.0
CP008925.1	h6.sal.bam	other	4380906	4380906	0	+	4	0	91	117	4.0
CP008925.1	h6.sal.bam	other	4380907	4380907	0	+	0	1	91	117	0.0
CP008925.1	h6.sal.bam	other	4380908	4380908	0	+	2	2	93	121	2.0
CP008925.1	h6.sal.bam	other	4380909	4380909	0	+	1	3	91	120	1.0
CP008925.1	h6.sal.bam	other	4380910	4380910	0	+	3	3	93	117	3.0
CP008925.1	h6.sal.bam	other	4380911	4380911	0	+	0	4	93	115	0.0
CP008925.1	h6.sal.bam	other	4380912	4380912	0	+	1	4	91	113	1.0
CP008925.1	h6.sal.bam	other	4380913	4380913	0	+	0	1	87	111	0.0
CP008925.1	h6.sal.bam	other	4380914	4380914	0	+	2	0	88	112	2.0
CP008925.1	h6.sal.bam	other	4380915	4380915	0	+	0	1	88	113	0.0
CP008925.1	h6.sal.bam	other	4380916	4380916	0	+	0	1	86	115	0.0
CP008925.1	h6.sal.bam	other	4380917	4380917	0	+	2	3	88	114	2.0
CP008925.1	h6.sal.bam	other	4380918	4380918	0	+	0	0	87	112	0.0
CP008925.1	h6.sal.bam	other	4380919	4380919	0	+	0	2	87	119	0.0
CP008925.1	h6.sal.bam	other	4380920	4380920	0	+	0	0	85	117	0.0
CP008925.1	h6.sal.bam	other	4380921	4380921	0	+	0	1	79	118	0.0
CP008925.1	h6.sal.bam	other	4380922	4380922	0	+	1	2	77	118	1.0
CP008925.1	h6.sal.bam	other	4380923	4380923	0	+	2	0	78	116	2.0
CP008925.1	h6.sal.bam	other	4380924	4380924	0	+	1	0	76	118	1.0
CP008925.1	h6.sal.bam	other	4380925	4380925	0	+	0	1	75	120	0.0
CP008925.1	h6.sal.bam	other	4380926	4380926	0	+	1	3	76	119	1.0
CP008925.1	h6.sal.bam	other	4380927	4380927	0	+	2	2	77	117	2.0
CP008925.1	h6.sal.bam	other	4380928	4380928	0	+	0	0	76	115	0.0
CP008925.1	h6.sal.bam	other	4380929	4380929	0	+	3	2	78	116	3.0
CP008925.1	h6.sal.bam	other	4380930	4380930	0	+	3	1	81	116	3.0
CP008925.1	h6.sal.bam	other	4380931	4380931	0	+	1	2	80	116	1.0
CP008925.1	h6.sal.bam	other	4380932	4380932	0	+	2	3	81	116	2.0
CP008925.1	h6.sal.bam	other	4380933	4380933	0	+	1	1	82	118	1.0
CP008925.1	h6.sal.bam	other	4380934	4380934	0	+	0	1	82	117	0.0
CP008925.1	h6.sal.bam	other	4380935	4380935	0	+	2	2	84	117	2.0
CP008925.1	h6.sal.bam	other	4380936	4380936	0	+	1	0	85	117	1.0
CP008925.1	h6.sal.bam	other	4380937	4380937	0	+	0	0	85	117	0.0
CP008925.1	h6.sal.bam	other	4380938	4380938	0	+	3	6	86	118	3.0
CP008925.1	h6.sal.bam	other	4380939	4380939	0	+	0	0	86	116	0.0
CP008925.1	h6.sal.bam	other	4380940	4380940	0	+	2	5	88	116	2.0
CP008925.1	h6.sal.bam	other	4380941	4380941	0	+	5	2	91	111	5.0
CP008925.1	h6.sal.bam	other	4380942	4380942	0	+	0	2	90	109	0.0
CP008925.1	h6.sal.bam	GTTC	4380943	4380943	4380951	+	2	3	92	114	2.0
CP008925.1	h6.sal.bam	other	4380944	4380944	0	+	1	0	92	111	1.0
CP008925.1	h6.sal.bam	GTTC	4380945	4380945	4380951	+	1	2	90	112	1.0
CP008925.1	h6.sal.bam	other	4380946	4380946	0	+	1	1	89	110	1.0
CP008925.1	h6.sal.bam	other	4380947	4380947	0	+	0	4	89	110	0.0
CP008925.1	h6.sal.bam	other	4380948	4380948	0	+	2	1	86	106	2.0
CP008925.1	h6.sal.bam	other	4380949	4380949	0	+	0	3	86	105	0.0
CP008925.1	h6.sal.bam	other	4380950	4380950	0	+	0	0	85	102	0.0
CP008925.1	h6.sal.bam	other	4380951	4380951	0	+	1	3	85	111	1.0
CP008925.1	h6.sal.bam	other	4380952	4380952	0	+	1	1	86	108	1.0
CP008925.1	h6.sal.bam	other	4380953	4380953	0	+	0	0	85	107	0.0
CP008925.1	h6.sal.bam	other	4380954	4380954	0	+	1	2	85	108	1.0
CP008925.1	h6.sal.bam	other	4380955	4380955	0	+	0	3	83	107	0.0
CP008925.1	h6.sal.bam	other	4380956	4380956	0	+	3	3	86	108	3.0
CP008925.1	h6.sal.bam	other	4380957	4380957	0	+	2	1	88	106	2.0
CP008925.1	h6.sal.bam	other	4380958	4380958	0	+	0	1	85	106	0.0
CP008925.1	h6.sal.bam	other	4380959	4380959	0	+	1	0	86	105	1.0
CP008925.1	h6.sal.bam	GTTC	4380960	4380960	4380951	+	1	1	83	107	1.0
CP008925.1	h6.sal.bam	other	4380961	4380961	0	+	1	1	82	109	1.0
CP008925.1	h6.sal.bam	GTTC	4380962	4380962	4380951	+	2	1	80	112	2.0
CP008925.1	h6.sal.bam	other	4380963	4380963	0	+	1	0	80	111	1.0
CP008925.1	h6.sal.bam	other	4380964	4380964	0	+	1	2	81	112	1.0
CP008925.1	h6.sal.bam	other	4380965	4380965	0	+	2	1	81	110	2.0
CP008925.1	h6.sal.bam	other	4380966	4380966	0	+	0	1	81	109	0.0
CP008925.1	h6.sal.bam	other	4380967	4380967	0	+	4	2	84	110	4.0
CP008925.1	h6.sal.bam	other	4380968	4380968	0	+	1	0	84	108	1.0
CP008925.1	h6.sal.bam	other	4380969	4380969	0	+	3	4	87	108	3.0
CP008925.1	h6.sal.bam	other	4380970	4380970	0	+	1	2	84	106	1.0
CP008925.1	h6.sal.bam	other	4380971	4380971	0	+	1	1	85	105	1.0
CP008925.1	h6.sal.bam	other	4380972	4380972	0	+	2	2	87	106	2.0
CP008925.1	h6.sal.bam	other	4380973	4380973	0	+	2	4	89	104	2.0
CP008925.1	h6.sal.bam	other	4380974	4380974	0	+	1	3	88	100	1.0
CP008925.1	h6.sal.bam	other	4380975	4380975	0	+	3	0	89	100	3.0
CP008925.1	h6.sal.bam	other	4380976	4380976	0	+	2	0	91	100	2.0
CP008925.1	h6.sal.bam	other	4380977	4380977	0	+	1	0	89	103	1.0
CP008925.1	h6.sal.bam	other	4380978	4380978	0	+	1	0	89	103	1.0
CP008925.1	h6.sal.bam	other	4380979	4380979	0	+	0	1	89	104	0.0
CP008925.1	h6.sal.bam	other	4380980	4380980	0	+	1	3	90	103	1.0
CP008925.1	h6.sal.bam	other	4380981	4380981	0	+	3	2	89	101	3.0
CP008925.1	h6.sal.bam	other	4380982	4380982	0	+	1	3	90	100	1.0
CP008925.1	h6.sal.bam	other	4380983	4380983	0	+	1	1	91	97	1.0
CP008925.1	h6.sal.bam	other	4380984	4380984	0	+	4	1	94	96	4.0
CP008925.1	h6.sal.bam	other	4380985	4380985	0	+	3	1	94	95	3.0
CP008925.1	h6.sal.bam	other	4380986	4380986	0	+	2	2	95	96	2.0
CP008925.1	h6.sal.bam	other	4380987	4380987	0	+	0	2	95	95	0.0
CP008925.1	h6.sal.bam	other	4380988	4380988	0	+	1	2	96	93	1.0
CP008925.1	h6.sal.bam	other	4380989	4380989	0	+	0	1	94	92	0.0
CP008925.1	h6.sal.bam	other	4380990	4380990	0	+	1	3	95	94	1.0
CP008925.1	h6.sal.bam	other	4380991	4380991	0	+	2	1	97	91	2.0
CP008925.1	h6.sal.bam	other	4380992	4380992	0	+	1	2	96	90	1.0
CP008925.1	h6.sal.bam	other	4380993	4380993	0	+	1	5	97	89	1.0
CP008925.1	h6.sal.bam	other	4380994	4380994	0	+	1	0	98	84	1.0
CP008925.1	h6.sal.bam	GAAC	4380995	4380995	4381003	+	1	1	99	89	1.0
CP008925.1	h6.sal.bam	other	4380996	4380996	0	+	2	1	100	90	2.0
CP008925.1	h6.sal.bam	GAAC	4380997	4380997	4381003	+	1	0	101	89	1.0
CP008925.1	h6.sal.bam	other	4380998	4380998	0	+	1	2	100	89	1.0
CP008925.1	h6.sal.bam	other	4380999	4380999	0	+	2	2	101	88	2.0
CP008925.1	h6.sal.bam	other	4381000	4381000	0	+	1	0	102	87	1.0
CP008925.1	h6.sal.bam	other	4381001	4381001	0	+	0	1	101	88	0.0
CP008925.1	h6.sal.bam	other	4381002	4381002	0	+	0	1	99	87	0.0
CP008925.1	h6.sal.bam	other	4381003	4381003	0	+	0	0	99	86	0.0
CP008925.1	h6.sal.bam	other	4381004	4381004	0	+	3	2	95	89	3.0
CP008925.1	h6.sal.bam	other	4381005	4381005	0	+	1	3	96	90	1.0
CP008925.1	h6.sal.bam	other	4381006	4381006	0	+	0	3	96	89	0.0
CP008925.1	h6.sal.bam	other	4381007	4381007	0	+	3	2	97	86	3.0
CP008925.1	h6.sal.bam	other	4381008	4381008	0	+	1	0	97	84	1.0
CP008925.1	h6.sal.bam	other	4381009	4381009	0	+	3	1	100	87	3.0
CP008925.1	h6.sal.bam	other	4381010	4381010	0	+	2	1	99	86	2.0
CP008925.1	h6.sal.bam	other	4381011	4381011	0	+	1	0	99	85	1.0
CP008925.1	h6.sal.bam	GAAC	4381012	4381012	4381003	+	2	1	98	91	2.0
CP008925.1	h6.sal.bam	other	4381013	4381013	0	+	2	3	100	90	2.0
CP008925.1	h6.sal.bam	GAAC	4381014	4381014	4381003	+	0	0	98	93	0.0
CP008925.1	h6.sal.bam	other	4381015	4381015	0	+	1	3	99	93	1.0
CP008925.1	h6.sal.bam	other	4381016	4381016	0	+	1	3	96	90	1.0
CP008925.1	h6.sal.bam	other	4381017	4381017	0	+	4	1	100	95	4.0
CP008925.1	h6.sal.bam	other	4381018	4381018	0	+	0	0	98	95	0.0
CP008925.1	h6.sal.bam	other	4381019	4381019	0	+	1	1	98	98	1.0
CP008925.1	h6.sal.bam	other	4381020	4381020	0	+	3	0	100	98	3.0
CP008925.1	h6.sal.bam	other	4381021	4381021	0	+	1	1	100	99	1.0
CP008925.1	h6.sal.bam	other	4381022	4381022	0	+	3	0	103	98	3.0
CP008925.1	h6.sal.bam	other	4381023	4381023	0	+	1	1	102	98	1.0
CP008925.1	h6.sal.bam	other	4381024	4381024	0	+	3	4	105	97	3.0
CP008925.1	h6.sal.bam	other	4381025	4381025	0	+	1	4	106	94	1.0
CP008925.1	h6.sal.bam	other	4381026	4381026	0	+	1	0	106	90	1.0
CP008925.1	h6.sal.bam	other	4381027	4381027	0	+	2	0	107	90	2.0
CP008925.1	h6.sal.bam	other	4381028	4381028	0	+	0	1	107	90	0.0
CP008925.1	h6.sal.bam	other	4381029	4381029	0	+	3	1	109	95	3.0
CP008925.1	h6.sal.bam	other	4381030	4381030	0	+	2	4	111	97	2.0
CP008925.1	h6.sal.bam	other	4381031	4381031	0	+	3	1	111	94	3.0
CP008925.1	h6.sal.bam	other	4381032	4381032	0	+	0	1	110	93	0.0
CP008925.1	h6.sal.bam	other	4381033	4381033	0	+	0	0	108	94	0.0
CP008925.1	h6.sal.bam	other	4381034	4381034	0	+	4	2	111	96	4.0
CP008925.1	h6.sal.bam	other	4381035	4381035	0	+	0	3	111	94	0.0
CP008925.1	h6.sal.bam	other	4381036	4381036	0	+	1	4	109	92	1.0
CP008925.1	h6.sal.bam	other	4381037	4381037	0	+	2	0	111	88	2.0
CP008925.1	h6.sal.bam	other	4381038	4381038	0	+	4	1	113	89	4.0
CP008925.1	h6.sal.bam	other	4381039	4381039	0	+	0	1	112	88	0.0
CP008925.1	h6.sal.bam	other	4381040	4381040	0	+	0	1	109	87	0.0
CP008925.1	h6.sal.bam	other	4381041	4381041	0	+	0	0	109	91	0.0
CP008925.1	h6.sal.bam	other	4381042	4381042	0	+	1	0	107	91	1.0
CP008925.1	h6.sal.bam	other	4381043	4381043	0	+	2	0	106	91	2.0
CP008925.1	h6.sal.bam	other	4381044	4381044	0	+	2	2	107	92	2.0
CP008925.1	h6.sal.bam	other	4381045	4381045	0	+	4	1	111	90	4.0
CP008925.1	h6.sal.bam	other	4381046	4381046	0	+	0	2	110	91	0.0
CP008925.1	h6.sal.bam	other	4381047	4381047	0	+	0	0	108	90	0.0
CP008925.1	h6.sal.bam	other	4381048	4381048	0	+	0	2	106	91	0.0
CP008925.1	h6.sal.bam	other	4381049	4381049	0	+	3	1	108	90	3.0
CP008925.1	h6.sal.bam	other	4381050	4381050	0	+	0	0	102	89	0.0
CP008925.1	h6.sal.bam	other	4381051	4381051	0	+	1	3	102	91	1.0
CP008925.1	h6.sal.bam	other	4381052	4381052	0	+	1	1	103	89	1.0
CP008925.1	h6.sal.bam	other	4381053	4381053	0	+	3	0	106	88	3.0
CP008925.1	h6.sal.bam	other	4381054	4381054	0	+	1	0	106	89	1.0
CP008925.1	h6.sal.bam	other	4381055	4381055	0	+	1	1	107	91	1.0
CP008925.1	h6.sal.bam	other	4381056	4381056	0	+	1	1	105	90	1.0
CP008925.1	h6.sal.bam	other	4381057	4381057	0	+	1	0	105	92	1.0
CP008925.1	h6.sal.bam	other	4381058	4381058	0	+	1	0	97	94	1.0
CP008925.1	h6.sal.bam	other	4381059	4381059	0	+	0	1	97	95	0.0
CP008925.1	h6.sal.bam	other	4381060	4381060	0	+	0	1	96	95	0.0
CP008925.1	h6.sal.bam	other	4381061	4381061	0	+	1	1	96	95	1.0
CP008925.1	h6.sal.bam	other	4381062	4381062	0	+	0	1	96	94	0.0
CP008925.1	h6.sal.bam	other	4381063	4381063	0	+	0	0	95	94	0.0
CP008925.1	h6.sal.bam	other	4381064	4381064	0	+	1	3	96	95	1.0
CP008925.1	h6.sal.bam	other	4381065	4381065	0	+	2	0	97	92	2.0
CP008925.1	h6.sal.bam	other	4381066	4381066	0	+	2	0	96	94	2.0
CP008925.1	h6.sal.bam	other	4381067	4381067	0	+	0	1	95	98	0.0
CP008925.1	h6.sal.bam	other	4381068	4381068	0	+	0	3	95	98	0.0
CP008925.1	h6.sal.bam	other	4381069	4381069	0	+	0	3	94	96	0.0
CP008925.1	h6.sal.bam	other	4381070	4381070	0	+	1	1	94	93	1.0
CP008925.1	h6.sal.bam	other	4381071	4381071	0	+	2	0	94	96	2.0
CP008925.1	h6.sal.bam	other	4381072	4381072	0	+	1	1	93	96	1.0
CP008925.1	h6.sal.bam	other	4381073	4381073	0	+	1	1	93	96	1.0
CP008925.1	h6.sal.bam	other	4381074	4381074	0	+	2	1	94	97	2.0
CP008925.1	h6.sal.bam	other	4381075	4381075	0	+	0	0	93	96	0.0
CP008925.1	h6.sal.bam	other	4381076	4381076	0	+	0	0	93	98	0.0
CP008925.1	h6.sal.bam	other	4381077	4381077	0	+	0	0	93	100	0.0
CP008925.1	h6.sal.bam	other	4381078	4381078	0	+	1	3	94	101	1.0
CP008925.1	h6.sal.bam	other	4381079	4381079	0	+	1	3	88	100	1.0
CP008925.1	h6.sal.bam	other	4381080	4381080	0	+	2	2	90	102	2.0
CP008925.1	h6.sal.bam	other	4381081	4381081	0	+	2	0	92	100	2.0
CP008925.1	h6.sal.bam	other	4381082	4381082	0	+	1	1	91	100	1.0
CP008925.1	h6.sal.bam	other	4381083	4381083	0	+	6	2	93	103	6.0
CP008925.1	h6.sal.bam	other	4381084	4381084	0	+	1	1	94	101	1.0
CP008925.1	h6.sal.bam	other	4381085	4381085	0	+	4	2	97	100	4.0
CP008925.1	h6.sal.bam	other	4381086	4381086	0	+	2	3	98	99	2.0
CP008925.1	h6.sal.bam	other	4381087	4381087	0	+	1	3	97	99	1.0
CP008925.1	h6.sal.bam	other	4381088	4381088	0	+	0	3	96	97	0.0
CP008925.1	h6.sal.bam	other	4381089	4381089	0	+	1	3	94	94	1.0
CP008925.1	h6.sal.bam	other	4381090	4381090	0	+	1	4	95	95	1.0
CP008925.1	h6.sal.bam	other	4381091	4381091	0	+	1	1	96	94	1.0
CP008925.1	h6.sal.bam	other	4381092	4381092	0	+	1	1	93	94	1.0
CP008925.1	h6.sal.bam	other	4381093	4381093	0	+	0	3	93	95	0.0
CP008925.1	h6.sal.bam	other	4381094	4381094	0	+	2	1	95	92	2.0
CP008925.1	h6.sal.bam	other	4381095	4381095	0	+	2	1	94	93	2.0
CP008925.1	h6.sal.bam	other	4381096	4381096	0	+	1	0	94	92	1.0
CP008925.1	h6.sal.bam	other	4381097	4381097	0	+	1	0	92	92	1.0
CP008925.1	h6.sal.bam	other	4381098	4381098	0	+	1	0	92	93	1.0
CP008925.1	h6.sal.bam	other	4381099	4381099	0	+	0	1	89	94	0.0
CP008925.1	h6.sal.bam	other	4381100	4381100	0	+	0	2	87	96	0.0
CP008925.1	h6.sal.bam	other	4381101	4381101	0	+	0	1	87	94	0.0
CP008925.1	h6.sal.bam	other	4381102	4381102	0	+	0	1	83	94	0.0
CP008925.1	h6.sal.bam	other	4381103	4381103	0	+	3	2	86	93	3.0
CP008925.1	h6.sal.bam	other	4381104	4381104	0	+	0	3	82	93	0.0
CP008925.1	h6.sal.bam	other	4381105	4381105	0	+	0	2	80	93	0.0
CP008925.1	h6.sal.bam	other	4381106	4381106	0	+	1	0	81	92	1.0
CP008925.1	h6.sal.bam	other	4381107	4381107	0	+	2	3	83	96	2.0
CP008925.1	h6.sal.bam	other	4381108	4381108	0	+	0	1	83	93	0.0
CP008925.1	h6.sal.bam	other	4381109	4381109	0	+	3	1	83	93	3.0
CP008925.1	h6.sal.bam	other	4381110	4381110	0	+	2	0	85	94	2.0
CP008925.1	h6.sal.bam	other	4381111	4381111	0	+	3	0	81	94	3.0
CP008925.1	h6.sal.bam	other	4381112	4381112	0	+	5	1	86	97	5.0
CP008925.1	h6.sal.bam	other	4381113	4381113	0	+	0	1	86	96	0.0
CP008925.1	h6.sal.bam	other	4381114	4381114	0	+	2	2	88	98	2.0
CP008925.1	h6.sal.bam	other	4381115	4381115	0	+	2	2	89	98	2.0
CP008925.1	h6.sal.bam	other	4381116	4381116	0	+	1	0	90	96	1.0
CP008925.1	h6.sal.bam	other	4381117	4381117	0	+	2	0	84	96	2.0
CP008925.1	h6.sal.bam	other	4381118	4381118	0	+	1	1	85	97	1.0
CP008925.1	h6.sal.bam	other	4381119	4381119	0	+	1	0	86	96	1.0
CP008925.1	h6.sal.bam	other	4381120	4381120	0	+	0	2	86	97	0.0
CP008925.1	h6.sal.bam	other	4381121	4381121	0	+	0	1	85	96	0.0
CP008925.1	h6.sal.bam	other	4381122	4381122	0	+	1	1	86	97	1.0
CP008925.1	h6.sal.bam	other	4381123	4381123	0	+	1	0	87	99	1.0
CP008925.1	h6.sal.bam	other	4381124	4381124	0	+	1	0	86	100	1.0
CP008925.1	h6.sal.bam	other	4381125	4381125	0	+	0	2	86	101	0.0
CP008925.1	h6.sal.bam	other	4381126	4381126	0	+	2	2	86	100	2.0
CP008925.1	h6.sal.bam	other	4381127	4381127	0	+	0	0	86	98	0.0
CP008925.1	h6.sal.bam	other	4381128	4381128	0	+	4	1	87	98	4.0
CP008925.1	h6.sal.bam	other	4381129	4381129	0	+	0	1	86	102	0.0
CP008925.1	h6.sal.bam	other	4381130	4381130	0	+	0	0	85	101	0.0
CP008925.1	h6.sal.bam	other	4381131	4381131	0	+	0	3	84	101	0.0
CP008925.1	h6.sal.bam	other	4381132	4381132	0	+	1	2	84	98	1.0
CP008925.1	h6.sal.bam	other	4381133	4381133	0	+	0	1	83	102	0.0
CP008925.1	h6.sal.bam	other	4381134	4381134	0	+	0	1	83	102	0.0
CP008925.1	h6.sal.bam	other	4381135	4381135	0	+	0	1	83	101	0.0
CP008925.1	h6.sal.bam	other	4381136	4381136	0	+	3	1	85	103	3.0
CP008925.1	h6.sal.bam	other	4381137	4381137	0	+	2	1	87	103	2.0
CP008925.1	h6.sal.bam	other	4381138	4381138	0	+	4	0	91	104	4.0
CP008925.1	h6.sal.bam	other	4381139	4381139	0	+	2	1	92	104	2.0
CP008925.1	h6.sal.bam	other	4381140	4381140	0	+	2	1	88	103	2.0
CP008925.1	h6.sal.bam	other	4381141	4381141	0	+	2	4	90	104	2.0
CP008925.1	h6.sal.bam	other	4381142	4381142	0	+	1	1	91	102	1.0
CP008925.1	h6.sal.bam	other	4381143	4381143	0	+	0	1	91	104	0.0
CP008925.1	h6.sal.bam	other	4381144	4381144	0	+	3	3	91	103	3.0
CP008925.1	h6.sal.bam	other	4381145	4381145	0	+	3	2	94	101	3.0
CP008925.1	h6.sal.bam	other	4381146	4381146	0	+	0	0	94	100	0.0
CP008925.1	h6.sal.bam	other	4381147	4381147	0	+	0	1	94	103	0.0
CP008925.1	h6.sal.bam	other	4381148	4381148	0	+	1	2	94	103	1.0
CP008925.1	h6.sal.bam	other	4381149	4381149	0	+	1	3	93	102	1.0
CP008925.1	h6.sal.bam	other	4381150	4381150	0	+	1	2	94	100	1.0
CP008925.1	h6.sal.bam	other	4381151	4381151	0	+	0	1	93	100	0.0
CP008925.1	h6.sal.bam	other	4381152	4381152	0	+	2	0	95	100	2.0
CP008925.1	h6.sal.bam	other	4381153	4381153	0	+	0	3	95	102	0.0
CP008925.1	h6.sal.bam	other	4381154	4381154	0	+	1	4	94	99	1.0
CP008925.1	h6.sal.bam	other	4381155	4381155	0	+	0	0	90	97	0.0
CP008925.1	h6.sal.bam	other	4381156	4381156	0	+	4	3	94	97	4.0
CP008925.1	h6.sal.bam	other	4381157	4381157	0	+	2	1	96	96	2.0
CP008925.1	h6.sal.bam	other	4381158	4381158	0	+	2	0	92	96	2.0
CP008925.1	h6.sal.bam	other	4381159	4381159	0	+	2	1	90	96	2.0
CP008925.1	h6.sal.bam	other	4381160	4381160	0	+	0	0	88	96	0.0
CP008925.1	h6.sal.bam	other	4381161	4381161	0	+	2	3	90	96	2.0
CP008925.1	h6.sal.bam	other	4381162	4381162	0	+	1	1	90	95	1.0
CP008925.1	h6.sal.bam	other	4381163	4381163	0	+	0	0	90	97	0.0
CP008925.1	h6.sal.bam	other	4381164	4381164	0	+	2	5	90	97	2.0
CP008925.1	h6.sal.bam	other	4381165	4381165	0	+	3	2	92	93	3.0
CP008925.1	h6.sal.bam	other	4381166	4381166	0	+	4	1	95	91	4.0
CP008925.1	h6.sal.bam	other	4381167	4381167	0	+	3	2	98	91	3.0
CP008925.1	h6.sal.bam	other	4381168	4381168	0	+	0	1	97	89	0.0
CP008925.1	h6.sal.bam	other	4381169	4381169	0	+	1	0	96	88	1.0
CP008925.1	h6.sal.bam	other	4381170	4381170	0	+	0	0	91	88	0.0
CP008925.1	h6.sal.bam	other	4381171	4381171	0	+	0	1	91	88	0.0
CP008925.1	h6.sal.bam	other	4381172	4381172	0	+	0	0	91	90	0.0
CP008925.1	h6.sal.bam	other	4381173	4381173	0	+	0	2	89	92	0.0
CP008925.1	h6.sal.bam	other	4381174	4381174	0	+	1	1	87	90	1.0
CP008925.1	h6.sal.bam	other	4381175	4381175	0	+	0	1	87	89	0.0
CP008925.1	h6.sal.bam	other	4381176	4381176	0	+	1	2	88	97	1.0
CP008925.1	h6.sal.bam	other	4381177	4381177	0	+	0	1	88	95	0.0
CP008925.1	h6.sal.bam	other	4381178	4381178	0	+	2	1	87	94	2.0
CP008925.1	h6.sal.bam	other	4381179	4381179	0	+	2	4	89	93	2.0
CP008925.1	h6.sal.bam	other	4381180	4381180	0	+	0	1	87	90	0.0
CP008925.1	h6.sal.bam	other	4381181	4381181	0	+	4	4	91	90	4.0
CP008925.1	h6.sal.bam	other	4381182	4381182	0	+	2	0	88	86	2.0
CP008925.1	h6.sal.bam	other	4381183	4381183	0	+	1	1	89	86	1.0
CP008925.1	h6.sal.bam	other	4381184	4381184	0	+	1	2	90	86	1.0
CP008925.1	h6.sal.bam	other	4381185	4381185	0	+	1	0	88	84	1.0
CP008925.1	h6.sal.bam	other	4381186	4381186	0	+	3	2	80	88	3.0
CP008925.1	h6.sal.bam	other	4381187	4381187	0	+	4	3	84	88	4.0
CP008925.1	h6.sal.bam	other	4381188	4381188	0	+	0	0	84	85	0.0
CP008925.1	h6.sal.bam	other	4381189	4381189	0	+	2	1	86	85	2.0
CP008925.1	h6.sal.bam	other	4381190	4381190	0	+	1	0	87	84	1.0
CP008925.1	h6.sal.bam	other	4381191	4381191	0	+	3	0	88	87	3.0
CP008925.1	h6.sal.bam	other	4381192	4381192	0	+	2	0	90	87	2.0
CP008925.1	h6.sal.bam	other	4381193	4381193	0	+	1	0	91	89	1.0
CP008925.1	h6.sal.bam	other	4381194	4381194	0	+	0	1	90	89	0.0
CP008925.1	h6.sal.bam	other	4381195	4381195	0	+	1	1	89	88	1.0
CP008925.1	h6.sal.bam	other	4381196	4381196	0	+	4	2	93	87	4.0
CP008925.1	h6.sal.bam	other	4381197	4381197	0	+	1	3	93	85	1.0
CP008925.1	h6.sal.bam	other	4381198	4381198	0	+	2	1	95	88	2.0
CP008925.1	h6.sal.bam	other	4381199	4381199	0	+	2	1	97	87	2.0
CP008925.1	h6.sal.bam	other	4381200	4381200	0	+	0	1	94	88	0.0
CP008925.1	h6.sal.bam	other	4381201	4381201	0	+	3	1	97	88	3.0
CP008925.1	h6.sal.bam	other	4381202	4381202	0	+	2	2	99	88	2.0
CP008925.1	h6.sal.bam	other	4381203	4381203	0	+	1	2	98	86	1.0
CP008925.1	h6.sal.bam	other	4381204	4381204	0	+	2	0	100	88	2.0
CP008925.1	h6.sal.bam	other	4381205	4381205	0	+	1	2	101	89	1.0
CP008925.1	h6.sal.bam	other	4381206	4381206	0	+	1	1	101	87	1.0
CP008925.1	h6.sal.bam	other	4381207	4381207	0	+	1	3	102	91	1.0
CP008925.1	h6.sal.bam	other	4381208	4381208	0	+	0	1	102	88	0.0
CP008925.1	h6.sal.bam	other	4381209	4381209	0	+	3	0	105	87	3.0
CP008925.1	h6.sal.bam	other	4381210	4381210	0	+	1	3	105	87	1.0
CP008925.1	h6.sal.bam	other	4381211	4381211	0	+	1	1	105	86	1.0
CP008925.1	h6.sal.bam	other	4381212	4381212	0	+	0	2	100	86	0.0
CP008925.1	h6.sal.bam	other	4381213	4381213	0	+	0	0	98	86	0.0
CP008925.1	h6.sal.bam	other	4381214	4381214	0	+	0	0	98	87	0.0
CP008925.1	h6.sal.bam	other	4381215	4381215	0	+	0	2	98	93	0.0
CP008925.1	h6.sal.bam	other	4381216	4381216	0	+	1	2	97	92	1.0
CP008925.1	h6.sal.bam	GAAC	4381217	4381217	4381225	+	0	3	96	92	0.0
CP008925.1	h6.sal.bam	other	4381218	4381218	0	+	4	0	96	90	4.0
CP008925.1	h6.sal.bam	GAAC	4381219	4381219	4381225	+	0	1	96	90	0.0
CP008925.1	h6.sal.bam	other	4381220	4381220	0	+	1	1	95	92	1.0
CP008925.1	h6.sal.bam	other	4381221	4381221	0	+	1	3	96	91	1.0
CP008925.1	h6.sal.bam	other	4381222	4381222	0	+	3	1	99	88	3.0
CP008925.1	h6.sal.bam	other	4381223	4381223	0	+	3	1	100	94	3.0
CP008925.1	h6.sal.bam	other	4381224	4381224	0	+	1	1	98	94	1.0
CP008925.1	h6.sal.bam	other	4381225	4381225	0	+	1	2	99	93	1.0
CP008925.1	h6.sal.bam	other	4381226	4381226	0	+	8	1	107	92	8.0
CP008925.1	h6.sal.bam	other	4381227	4381227	0	+	1	2	107	91	1.0
CP008925.1	h6.sal.bam	other	4381228	4381228	0	+	1	0	108	91	1.0
CP008925.1	h6.sal.bam	other	4381229	4381229	0	+	1	2	104	91	1.0
CP008925.1	h6.sal.bam	other	4381230	4381230	0	+	0	0	103	89	0.0
CP008925.1	h6.sal.bam	other	4381231	4381231	0	+	0	2	103	89	0.0
CP008925.1	h6.sal.bam	other	4381232	4381232	0	+	2	1	99	87	2.0
CP008925.1	h6.sal.bam	other	4381233	4381233	0	+	1	0	100	86	1.0
CP008925.1	h6.sal.bam	GAAC	4381234	4381234	4381225	+	1	0	101	89	1.0
CP008925.1	h6.sal.bam	other	4381235	4381235	0	+	2	2	103	89	2.0
CP008925.1	h6.sal.bam	GAAC	4381236	4381236	4381225	+	0	1	102	88	0.0
CP008925.1	h6.sal.bam	other	4381237	4381237	0	+	0	3	102	88	0.0
CP008925.1	h6.sal.bam	other	4381238	4381238	0	+	2	0	104	85	2.0
CP008925.1	h6.sal.bam	other	4381239	4381239	0	+	3	1	105	86	3.0
CP008925.1	h6.sal.bam	other	4381240	4381240	0	+	4	0	106	86	4.0
CP008925.1	h6.sal.bam	other	4381241	4381241	0	+	1	1	103	86	1.0
CP008925.1	h6.sal.bam	other	4381242	4381242	0	+	1	0	101	88	1.0
CP008925.1	h6.sal.bam	other	4381243	4381243	0	+	2	1	102	89	2.0
CP008925.1	h6.sal.bam	other	4381244	4381244	0	+	1	1	103	88	1.0
CP008925.1	h6.sal.bam	other	4381245	4381245	0	+	1	2	104	91	1.0
CP008925.1	h6.sal.bam	other	4381246	4381246	0	+	0	2	104	92	0.0
CP008925.1	h6.sal.bam	other	4381247	4381247	0	+	1	1	105	92	1.0
CP008925.1	h6.sal.bam	other	4381248	4381248	0	+	4	2	109	91	4.0
CP008925.1	h6.sal.bam	other	4381249	4381249	0	+	1	3	109	90	1.0
CP008925.1	h6.sal.bam	other	4381250	4381250	0	+	3	3	111	88	3.0
CP008925.1	h6.sal.bam	other	4381251	4381251	0	+	1	0	111	85	1.0
CP008925.1	h6.sal.bam	other	4381252	4381252	0	+	3	0	112	86	3.0
CP008925.1	h6.sal.bam	other	4381253	4381253	0	+	2	1	107	87	2.0
CP008925.1	h6.sal.bam	other	4381254	4381254	0	+	0	0	107	86	0.0
CP008925.1	h6.sal.bam	other	4381255	4381255	0	+	2	1	109	89	2.0
CP008925.1	h6.sal.bam	other	4381256	4381256	0	+	0	0	107	88	0.0
CP008925.1	h6.sal.bam	other	4381257	4381257	0	+	2	0	107	88	2.0
CP008925.1	h6.sal.bam	other	4381258	4381258	0	+	1	1	108	88	1.0
CP008925.1	h6.sal.bam	other	4381259	4381259	0	+	1	3	108	88	1.0
CP008925.1	h6.sal.bam	other	4381260	4381260	0	+	2	1	110	85	2.0
CP008925.1	h6.sal.bam	other	4381261	4381261	0	+	0	2	107	84	0.0
CP008925.1	h6.sal.bam	other	4381262	4381262	0	+	0	0	104	85	0.0
CP008925.1	h6.sal.bam	other	4381263	4381263	0	+	3	0	105	86	3.0
CP008925.1	h6.sal.bam	other	4381264	4381264	0	+	2	1	106	87	2.0
CP008925.1	h6.sal.bam	other	4381265	4381265	0	+	0	2	103	86	0.0
CP008925.1	h6.sal.bam	other	4381266	4381266	0	+	1	0	102	84	1.0
CP008925.1	h6.sal.bam	other	4381267	4381267	0	+	1	2	102	84	1.0
CP008925.1	h6.sal.bam	other	4381268	4381268	0	+	0	1	102	83	0.0
CP008925.1	h6.sal.bam	other	4381269	4381269	0	+	2	0	104	87	2.0
CP008925.1	h6.sal.bam	other	4381270	4381270	0	+	1	0	100	87	1.0
CP008925.1	h6.sal.bam	other	4381271	4381271	0	+	4	1	99	88	4.0
CP008925.1	h6.sal.bam	other	4381272	4381272	0	+	1	4	100	88	1.0
CP008925.1	h6.sal.bam	other	4381273	4381273	0	+	4	1	104	86	4.0
CP008925.1	h6.sal.bam	other	4381274	4381274	0	+	3	1	107	89	3.0
CP008925.1	h6.sal.bam	other	4381275	4381275	0	+	0	1	107	88	0.0
CP008925.1	h6.sal.bam	other	4381276	4381276	0	+	2	1	107	87	2.0
CP008925.1	h6.sal.bam	other	4381277	4381277	0	+	3	0	108	87	3.0
CP008925.1	h6.sal.bam	other	4381278	4381278	0	+	0	4	107	88	0.0
CP008925.1	h6.sal.bam	other	4381279	4381279	0	+	0	2	105	86	0.0
CP008925.1	h6.sal.bam	other	4381280	4381280	0	+	2	0	105	84	2.0
CP008925.1	h6.sal.bam	other	4381281	4381281	0	+	1	4	105	84	1.0
CP008925.1	h6.sal.bam	other	4381282	4381282	0	+	0	1	105	80	0.0
CP008925.1	h6.sal.bam	other	4381283	4381283	0	+	3	1	108	79	3.0
CP008925.1	h6.sal.bam	other	4381284	4381284	0	+	1	0	106	78	1.0
CP008925.1	h6.sal.bam	other	4381285	4381285	0	+	1	0	106	83	1.0
CP008925.1	h6.sal.bam	other	4381286	4381286	0	+	0	1	105	83	0.0
CP008925.1	h6.sal.bam	other	4381287	4381287	0	+	1	1	106	82	1.0
CP008925.1	h6.sal.bam	other	4381288	4381288	0	+	0	1	106	81	0.0
CP008925.1	h6.sal.bam	other	4381289	4381289	0	+	2	6	108	80	2.0
CP008925.1	h6.sal.bam	other	4381290	4381290	0	+	0	3	107	74	0.0
CP008925.1	h6.sal.bam	other	4381291	4381291	0	+	1	0	106	80	1.0
CP008925.1	h6.sal.bam	other	4381292	4381292	0	+	2	1	108	82	2.0
CP008925.1	h6.sal.bam	other	4381293	4381293	0	+	0	1	105	83	0.0
CP008925.1	h6.sal.bam	other	4381294	4381294	0	+	0	2	104	83	0.0
CP008925.1	h6.sal.bam	GTTC	4381295	4381295	4381303	+	1	0	104	83	1.0
CP008925.1	h6.sal.bam	other	4381296	4381296	0	+	0	5	104	86	0.0
CP008925.1	h6.sal.bam	GTTC	4381297	4381297	4381303	+	1	2	102	82	1.0
CP008925.1	h6.sal.bam	other	4381298	4381298	0	+	2	1	100	81	2.0
CP008925.1	h6.sal.bam	other	4381299	4381299	0	+	0	0	100	80	0.0
CP008925.1	h6.sal.bam	other	4381300	4381300	0	+	1	1	99	81	1.0
CP008925.1	h6.sal.bam	other	4381301	4381301	0	+	0	0	92	81	0.0
CP008925.1	h6.sal.bam	other	4381302	4381302	0	+	1	2	92	82	1.0
CP008925.1	h6.sal.bam	other	4381303	4381303	0	+	3	0	94	81	3.0
CP008925.1	h6.sal.bam	other	4381304	4381304	0	+	2	1	95	81	2.0
CP008925.1	h6.sal.bam	other	4381305	4381305	0	+	2	0	97	80	2.0
CP008925.1	h6.sal.bam	other	4381306	4381306	0	+	3	0	100	84	3.0
CP008925.1	h6.sal.bam	other	4381307	4381307	0	+	3	2	102	85	3.0
CP008925.1	h6.sal.bam	other	4381308	4381308	0	+	0	2	101	84	0.0
CP008925.1	h6.sal.bam	other	4381309	4381309	0	+	6	0	105	84	6.0
CP008925.1	h6.sal.bam	other	4381310	4381310	0	+	4	0	108	86	4.0
CP008925.1	h6.sal.bam	other	4381311	4381311	0	+	0	1	108	86	0.0
CP008925.1	h6.sal.bam	GTTC	4381312	4381312	4381303	+	2	0	109	91	2.0
CP008925.1	h6.sal.bam	other	4381313	4381313	0	+	1	2	106	91	1.0
CP008925.1	h6.sal.bam	GTTC	4381314	4381314	4381303	+	2	1	108	91	2.0
CP008925.1	h6.sal.bam	other	4381315	4381315	0	+	2	1	104	94	2.0
CP008925.1	h6.sal.bam	other	4381316	4381316	0	+	0	1	104	94	0.0
CP008925.1	h6.sal.bam	other	4381317	4381317	0	+	1	3	105	96	1.0
CP008925.1	h6.sal.bam	other	4381318	4381318	0	+	3	2	106	93	3.0
CP008925.1	h6.sal.bam	other	4381319	4381319	0	+	1	0	104	92	1.0
CP008925.1	h6.sal.bam	other	4381320	4381320	0	+	0	3	104	93	0.0
CP008925.1	h6.sal.bam	other	4381321	4381321	0	+	0	2	99	92	0.0
CP008925.1	h6.sal.bam	other	4381322	4381322	0	+	1	0	100	90	1.0
CP008925.1	h6.sal.bam	other	4381323	4381323	0	+	2	2	102	90	2.0
CP008925.1	h6.sal.bam	other	4381324	4381324	0	+	3	0	104	88	3.0
CP008925.1	h6.sal.bam	other	4381325	4381325	0	+	0	0	101	88	0.0
CP008925.1	h6.sal.bam	other	4381326	4381326	0	+	1	0	101	88	1.0
CP008925.1	h6.sal.bam	other	4381327	4381327	0	+	3	1	101	90	3.0
CP008925.1	h6.sal.bam	other	4381328	4381328	0	+	0	1	99	89	0.0
CP008925.1	h6.sal.bam	other	4381329	4381329	0	+	1	2	100	88	1.0
CP008925.1	h6.sal.bam	other	4381330	4381330	0	+	1	0	99	87	1.0
CP008925.1	h6.sal.bam	other	4381331	4381331	0	+	1	0	100	87	1.0
CP008925.1	h6.sal.bam	other	4381332	4381332	0	+	1	1	100	87	1.0
CP008925.1	h6.sal.bam	other	4381333	4381333	0	+	5	0	104	90	5.0
CP008925.1	h6.sal.bam	other	4381334	4381334	0	+	0	0	103	91	0.0
CP008925.1	h6.sal.bam	other	4381335	4381335	0	+	3	2	104	91	3.0
CP008925.1	h6.sal.bam	other	4381336	4381336	0	+	0	1	104	89	0.0
CP008925.1	h6.sal.bam	other	4381337	4381337	0	+	3	1	106	92	3.0
CP008925.1	h6.sal.bam	other	4381338	4381338	0	+	0	1	104	91	0.0
CP008925.1	h6.sal.bam	other	4381339	4381339	0	+	0	0	102	91	0.0
CP008925.1	h6.sal.bam	other	4381340	4381340	0	+	5	0	107	93	5.0
CP008925.1	h6.sal.bam	other	4381341	4381341	0	+	1	1	107	93	1.0
CP008925.1	h6.sal.bam	other	4381342	4381342	0	+	0	3	105	94	0.0
CP008925.1	h6.sal.bam	other	4381343	4381343	0	+	0	3	105	91	0.0
CP008925.1	h6.sal.bam	other	4381344	4381344	0	+	0	2	104	89	0.0
CP008925.1	h6.sal.bam	other	4381345	4381345	0	+	1	2	103	87	1.0
CP008925.1	h6.sal.bam	other	4381346	4381346	0	+	0	0	100	85	0.0
CP008925.1	h6.sal.bam	other	4381347	4381347	0	+	2	2	101	88	2.0
CP008925.1	h6.sal.bam	other	4381348	4381348	0	+	0	2	97	86	0.0
CP008925.1	h6.sal.bam	other	4381349	4381349	0	+	2	0	96	86	2.0
CP008925.1	h6.sal.bam	other	4381350	4381350	0	+	2	1	98	86	2.0
CP008925.1	h6.sal.bam	other	4381351	4381351	0	+	2	0	98	89	2.0
CP008925.1	h6.sal.bam	other	4381352	4381352	0	+	3	0	98	95	3.0
CP008925.1	h6.sal.bam	other	4381353	4381353	0	+	1	2	99	95	1.0
CP008925.1	h6.sal.bam	other	4381354	4381354	0	+	0	0	99	98	0.0
CP008925.1	h6.sal.bam	other	4381355	4381355	0	+	2	1	98	103	2.0
CP008925.1	h6.sal.bam	other	4381356	4381356	0	+	1	2	99	103	1.0
CP008925.1	h6.sal.bam	other	4381357	4381357	0	+	0	0	98	101	0.0
CP008925.1	h6.sal.bam	other	4381358	4381358	0	+	2	1	98	103	2.0
CP008925.1	h6.sal.bam	other	4381359	4381359	0	+	0	1	97	102	0.0
CP008925.1	h6.sal.bam	other	4381360	4381360	0	+	0	2	96	102	0.0
CP008925.1	h6.sal.bam	other	4381361	4381361	0	+	2	2	97	100	2.0
CP008925.1	h6.sal.bam	other	4381362	4381362	0	+	2	2	99	98	2.0
CP008925.1	h6.sal.bam	other	4381363	4381363	0	+	1	1	100	98	1.0
CP008925.1	h6.sal.bam	other	4381364	4381364	0	+	6	2	104	98	6.0
CP008925.1	h6.sal.bam	other	4381365	4381365	0	+	2	2	106	98	2.0
CP008925.1	h6.sal.bam	other	4381366	4381366	0	+	0	2	103	97	0.0
CP008925.1	h6.sal.bam	other	4381367	4381367	0	+	1	2	104	99	1.0
CP008925.1	h6.sal.bam	other	4381368	4381368	0	+	1	1	105	97	1.0
CP008925.1	h6.sal.bam	other	4381369	4381369	0	+	1	2	106	100	1.0
CP008925.1	h6.sal.bam	other	4381370	4381370	0	+	1	2	106	102	1.0
CP008925.1	h6.sal.bam	other	4381371	4381371	0	+	1	0	107	103	1.0
CP008925.1	h6.sal.bam	other	4381372	4381372	0	+	2	1	108	105	2.0
CP008925.1	h6.sal.bam	other	4381373	4381373	0	+	4	1	110	104	4.0
CP008925.1	h6.sal.bam	other	4381374	4381374	0	+	1	0	111	103	1.0
CP008925.1	h6.sal.bam	other	4381375	4381375	0	+	3	1	113	105	3.0
CP008925.1	h6.sal.bam	other	4381376	4381376	0	+	1	2	114	104	1.0
CP008925.1	h6.sal.bam	other	4381377	4381377	0	+	1	1	114	102	1.0
CP008925.1	h6.sal.bam	other	4381378	4381378	0	+	1	0	110	105	1.0
CP008925.1	h6.sal.bam	other	4381379	4381379	0	+	2	1	112	105	2.0
CP008925.1	h6.sal.bam	other	4381380	4381380	0	+	1	3	111	104	1.0
CP008925.1	h6.sal.bam	other	4381381	4381381	0	+	1	1	109	104	1.0
CP008925.1	h6.sal.bam	other	4381382	4381382	0	+	0	1	106	103	0.0
CP008925.1	h6.sal.bam	other	4381383	4381383	0	+	4	1	109	104	4.0
CP008925.1	h6.sal.bam	other	4381384	4381384	0	+	2	2	106	105	2.0
CP008925.1	h6.sal.bam	other	4381385	4381385	0	+	1	3	103	103	1.0
CP008925.1	h6.sal.bam	other	4381386	4381386	0	+	1	3	103	100	1.0
CP008925.1	h6.sal.bam	other	4381387	4381387	0	+	4	0	104	99	4.0
CP008925.1	h6.sal.bam	other	4381388	4381388	0	+	2	3	106	99	2.0
CP008925.1	h6.sal.bam	other	4381389	4381389	0	+	7	4	111	97	7.0
CP008925.1	h6.sal.bam	other	4381390	4381390	0	+	2	1	111	95	2.0
CP008925.1	h6.sal.bam	other	4381391	4381391	0	+	2	3	113	94	2.0
CP008925.1	h6.sal.bam	other	4381392	4381392	0	+	1	0	113	91	1.0
CP008925.1	h6.sal.bam	other	4381393	4381393	0	+	0	1	110	93	0.0
CP008925.1	h6.sal.bam	other	4381394	4381394	0	+	3	1	111	92	3.0
CP008925.1	h6.sal.bam	other	4381395	4381395	0	+	2	1	113	94	2.0
CP008925.1	h6.sal.bam	other	4381396	4381396	0	+	0	0	113	94	0.0
CP008925.1	h6.sal.bam	other	4381397	4381397	0	+	2	0	109	94	2.0
CP008925.1	h6.sal.bam	other	4381398	4381398	0	+	1	0	110	96	1.0
CP008925.1	h6.sal.bam	other	4381399	4381399	0	+	0	0	110	98	0.0
CP008925.1	h6.sal.bam	other	4381400	4381400	0	+	3	0	113	99	3.0
CP008925.1	h6.sal.bam	other	4381401	4381401	0	+	2	2	114	99	2.0
CP008925.1	h6.sal.bam	other	4381402	4381402	0	+	4	0	115	97	4.0
CP008925.1	h6.sal.bam	other	4381403	4381403	0	+	0	1	115	97	0.0
CP008925.1	h6.sal.bam	other	4381404	4381404	0	+	2	3	116	100	2.0
CP008925.1	h6.sal.bam	other	4381405	4381405	0	+	0	0	115	97	0.0
CP008925.1	h6.sal.bam	other	4381406	4381406	0	+	0	1	114	99	0.0
CP008925.1	h6.sal.bam	other	4381407	4381407	0	+	4	1	118	98	4.0
CP008925.1	h6.sal.bam	other	4381408	4381408	0	+	1	1	114	97	1.0
CP008925.1	h6.sal.bam	other	4381409	4381409	0	+	1	0	115	97	1.0
CP008925.1	h6.sal.bam	other	4381410	4381410	0	+	1	4	112	97	1.0
CP008925.1	h6.sal.bam	other	4381411	4381411	0	+	3	0	115	93	3.0
CP008925.1	h6.sal.bam	other	4381412	4381412	0	+	3	0	116	93	3.0
CP008925.1	h6.sal.bam	other	4381413	4381413	0	+	0	1	116	93	0.0
CP008925.1	h6.sal.bam	other	4381414	4381414	0	+	1	1	111	95	1.0
CP008925.1	h6.sal.bam	other	4381415	4381415	0	+	1	2	112	94	1.0
CP008925.1	h6.sal.bam	other	4381416	4381416	0	+	2	0	113	93	2.0
CP008925.1	h6.sal.bam	other	4381417	4381417	0	+	2	0	115	96	2.0
CP008925.1	h6.sal.bam	other	4381418	4381418	0	+	0	1	115	96	0.0
CP008925.1	h6.sal.bam	other	4381419	4381419	0	+	0	0	115	95	0.0
CP008925.1	h6.sal.bam	other	4381420	4381420	0	+	3	0	117	97	3.0
CP008925.1	h6.sal.bam	other	4381421	4381421	0	+	1	3	118	97	1.0
CP008925.1	h6.sal.bam	other	4381422	4381422	0	+	0	1	114	95	0.0
CP008925.1	h6.sal.bam	other	4381423	4381423	0	+	1	1	115	95	1.0
CP008925.1	h6.sal.bam	other	4381424	4381424	0	+	1	4	116	98	1.0
CP008925.1	h6.sal.bam	other	4381425	4381425	0	+	4	1	112	94	4.0
CP008925.1	h6.sal.bam	other	4381426	4381426	0	+	0	6	112	96	0.0
CP008925.1	h6.sal.bam	other	4381427	4381427	0	+	0	5	112	90	0.0
CP008925.1	h6.sal.bam	other	4381428	4381428	0	+	2	2	113	88	2.0
CP008925.1	h6.sal.bam	other	4381429	4381429	0	+	0	3	113	86	0.0
CP008925.1	h6.sal.bam	other	4381430	4381430	0	+	4	1	115	88	4.0
CP008925.1	h6.sal.bam	other	4381431	4381431	0	+	1	1	115	88	1.0
CP008925.1	h6.sal.bam	other	4381432	4381432	0	+	0	0	115	87	0.0
CP008925.1	h6.sal.bam	other	4381433	4381433	0	+	3	0	116	89	3.0
CP008925.1	h6.sal.bam	other	4381434	4381434	0	+	0	1	116	90	0.0
CP008925.1	h6.sal.bam	other	4381435	4381435	0	+	0	0	115	90	0.0
CP008925.1	h6.sal.bam	other	4381436	4381436	0	+	2	1	114	92	2.0
CP008925.1	h6.sal.bam	other	4381437	4381437	0	+	1	1	115	91	1.0
CP008925.1	h6.sal.bam	other	4381438	4381438	0	+	0	1	114	94	0.0
CP008925.1	h6.sal.bam	other	4381439	4381439	0	+	2	2	109	96	2.0
CP008925.1	h6.sal.bam	other	4381440	4381440	0	+	0	3	109	95	0.0
CP008925.1	h6.sal.bam	other	4381441	4381441	0	+	2	2	111	99	2.0
CP008925.1	h6.sal.bam	other	4381442	4381442	0	+	0	4	109	97	0.0
CP008925.1	h6.sal.bam	other	4381443	4381443	0	+	2	1	110	93	2.0
CP008925.1	h6.sal.bam	other	4381444	4381444	0	+	1	4	111	94	1.0
CP008925.1	h6.sal.bam	other	4381445	4381445	0	+	1	3	111	91	1.0
CP008925.1	h6.sal.bam	other	4381446	4381446	0	+	2	2	112	89	2.0
CP008925.1	h6.sal.bam	other	4381447	4381447	0	+	2	0	111	87	2.0
CP008925.1	h6.sal.bam	other	4381448	4381448	0	+	1	2	110	87	1.0
CP008925.1	h6.sal.bam	other	4381449	4381449	0	+	1	0	110	86	1.0
CP008925.1	h6.sal.bam	other	4381450	4381450	0	+	0	2	107	92	0.0
CP008925.1	h6.sal.bam	other	4381451	4381451	0	+	3	0	108	90	3.0
CP008925.1	h6.sal.bam	other	4381452	4381452	0	+	3	3	111	90	3.0
CP008925.1	h6.sal.bam	other	4381453	4381453	0	+	1	2	110	90	1.0
CP008925.1	h6.sal.bam	other	4381454	4381454	0	+	1	0	110	89	1.0
CP008925.1	h6.sal.bam	other	4381455	4381455	0	+	1	0	110	89	1.0
CP008925.1	h6.sal.bam	other	4381456	4381456	0	+	0	2	109	90	0.0
CP008925.1	h6.sal.bam	other	4381457	4381457	0	+	1	0	106	89	1.0
CP008925.1	h6.sal.bam	other	4381458	4381458	0	+	0	2	103	90	0.0
CP008925.1	h6.sal.bam	other	4381459	4381459	0	+	1	0	103	89	1.0
CP008925.1	h6.sal.bam	other	4381460	4381460	0	+	2	1	105	89	2.0
CP008925.1	h6.sal.bam	other	4381461	4381461	0	+	2	1	106	91	2.0
CP008925.1	h6.sal.bam	other	4381462	4381462	0	+	2	0	104	90	2.0
CP008925.1	h6.sal.bam	other	4381463	4381463	0	+	1	1	97	93	1.0
CP008925.1	h6.sal.bam	other	4381464	4381464	0	+	0	1	97	93	0.0
CP008925.1	h6.sal.bam	other	4381465	4381465	0	+	2	0	97	95	2.0
CP008925.1	h6.sal.bam	other	4381466	4381466	0	+	1	0	96	96	1.0
CP008925.1	h6.sal.bam	other	4381467	4381467	0	+	1	3	96	96	1.0
CP008925.1	h6.sal.bam	other	4381468	4381468	0	+	1	0	97	97	1.0
CP008925.1	h6.sal.bam	other	4381469	4381469	0	+	2	3	97	97	2.0
CP008925.1	h6.sal.bam	other	4381470	4381470	0	+	0	1	95	96	0.0
CP008925.1	h6.sal.bam	other	4381471	4381471	0	+	2	0	97	97	2.0
CP008925.1	h6.sal.bam	other	4381472	4381472	0	+	1	2	96	98	1.0
CP008925.1	h6.sal.bam	other	4381473	4381473	0	+	1	2	96	96	1.0
CP008925.1	h6.sal.bam	other	4381474	4381474	0	+	2	0	97	94	2.0
CP008925.1	h6.sal.bam	other	4381475	4381475	0	+	3	1	96	96	3.0
CP008925.1	h6.sal.bam	other	4381476	4381476	0	+	0	3	96	95	0.0
CP008925.1	h6.sal.bam	other	4381477	4381477	0	+	1	1	93	95	1.0
CP008925.1	h6.sal.bam	other	4381478	4381478	0	+	2	1	95	94	2.0
CP008925.1	h6.sal.bam	other	4381479	4381479	0	+	0	0	93	93	0.0
CP008925.1	h6.sal.bam	other	4381480	4381480	0	+	3	1	96	94	3.0
CP008925.1	h6.sal.bam	other	4381481	4381481	0	+	2	0	94	97	2.0
CP008925.1	h6.sal.bam	other	4381482	4381482	0	+	0	0	94	99	0.0
CP008925.1	h6.sal.bam	other	4381483	4381483	0	+	1	1	94	100	1.0
CP008925.1	h6.sal.bam	other	4381484	4381484	0	+	0	0	93	101	0.0
CP008925.1	h6.sal.bam	other	4381485	4381485	0	+	2	0	94	102	2.0
CP008925.1	h6.sal.bam	other	4381486	4381486	0	+	0	0	91	105	0.0
CP008925.1	h6.sal.bam	other	4381487	4381487	0	+	2	0	90	105	2.0
CP008925.1	h6.sal.bam	other	4381488	4381488	0	+	1	3	91	105	1.0
CP008925.1	h6.sal.bam	other	4381489	4381489	0	+	0	1	90	109	0.0
CP008925.1	h6.sal.bam	other	4381490	4381490	0	+	0	1	89	108	0.0
CP008925.1	h6.sal.bam	other	4381491	4381491	0	+	0	2	87	109	0.0
CP008925.1	h6.sal.bam	other	4381492	4381492	0	+	7	1	92	107	7.0
CP008925.1	h6.sal.bam	other	4381493	4381493	0	+	2	0	94	106	2.0
CP008925.1	h6.sal.bam	other	4381494	4381494	0	+	9	1	100	111	9.0
CP008925.1	h6.sal.bam	other	4381495	4381495	0	+	2	0	102	110	2.0
CP008925.1	h6.sal.bam	other	4381496	4381496	0	+	1	1	102	112	1.0
CP008925.1	h6.sal.bam	other	4381497	4381497	0	+	3	1	104	112	3.0
CP008925.1	h6.sal.bam	other	4381498	4381498	0	+	0	4	104	112	0.0
CP008925.1	h6.sal.bam	other	4381499	4381499	0	+	1	0	104	109	1.0
CP008925.1	h6.sal.bam	other	4381500	4381500	0	+	0	4	100	109	0.0
CP008925.1	h6.sal.bam	other	4381501	4381501	0	+	2	0	102	111	2.0
CP008925.1	h6.sal.bam	other	4381502	4381502	0	+	3	3	103	112	3.0
CP008925.1	h6.sal.bam	other	4381503	4381503	0	+	0	0	103	109	0.0
CP008925.1	h6.sal.bam	other	4381504	4381504	0	+	2	6	105	112	2.0
CP008925.1	h6.sal.bam	other	4381505	4381505	0	+	3	3	104	109	3.0
CP008925.1	h6.sal.bam	other	4381506	4381506	0	+	0	0	103	106	0.0
CP008925.1	h6.sal.bam	other	4381507	4381507	0	+	2	2	105	107	2.0
CP008925.1	h6.sal.bam	other	4381508	4381508	0	+	1	1	103	105	1.0
CP008925.1	h6.sal.bam	other	4381509	4381509	0	+	3	1	106	106	3.0
CP008925.1	h6.sal.bam	other	4381510	4381510	0	+	1	0	105	105	1.0
CP008925.1	h6.sal.bam	other	4381511	4381511	0	+	2	1	106	107	2.0
CP008925.1	h6.sal.bam	other	4381512	4381512	0	+	0	4	106	106	0.0
CP008925.1	h6.sal.bam	other	4381513	4381513	0	+	0	3	106	102	0.0
CP008925.1	h6.sal.bam	other	4381514	4381514	0	+	3	2	107	101	3.0
CP008925.1	h6.sal.bam	other	4381515	4381515	0	+	3	3	110	99	3.0
CP008925.1	h6.sal.bam	other	4381516	4381516	0	+	3	0	111	96	3.0
CP008925.1	h6.sal.bam	other	4381517	4381517	0	+	2	0	112	99	2.0
CP008925.1	h6.sal.bam	other	4381518	4381518	0	+	1	2	111	100	1.0
CP008925.1	h6.sal.bam	other	4381519	4381519	0	+	0	1	111	99	0.0
CP008925.1	h6.sal.bam	other	4381520	4381520	0	+	3	1	110	100	3.0
CP008925.1	h6.sal.bam	other	4381521	4381521	0	+	2	0	112	99	2.0
CP008925.1	h6.sal.bam	other	4381522	4381522	0	+	6	1	116	104	6.0
CP008925.1	h6.sal.bam	other	4381523	4381523	0	+	1	1	116	103	1.0
CP008925.1	h6.sal.bam	other	4381524	4381524	0	+	1	5	116	107	1.0
CP008925.1	h6.sal.bam	other	4381525	4381525	0	+	0	0	113	107	0.0
CP008925.1	h6.sal.bam	other	4381526	4381526	0	+	0	2	110	108	0.0
CP008925.1	h6.sal.bam	other	4381527	4381527	0	+	1	2	111	106	1.0
CP008925.1	h6.sal.bam	other	4381528	4381528	0	+	0	1	110	106	0.0
CP008925.1	h6.sal.bam	other	4381529	4381529	0	+	3	0	113	105	3.0
CP008925.1	h6.sal.bam	other	4381530	4381530	0	+	3	1	115	105	3.0
CP008925.1	h6.sal.bam	other	4381531	4381531	0	+	0	0	115	103	0.0
CP008925.1	h6.sal.bam	other	4381532	4381532	0	+	1	1	115	105	1.0
CP008925.1	h6.sal.bam	other	4381533	4381533	0	+	2	1	117	104	2.0
CP008925.1	h6.sal.bam	other	4381534	4381534	0	+	0	3	116	104	0.0
CP008925.1	h6.sal.bam	other	4381535	4381535	0	+	2	0	116	103	2.0
CP008925.1	h6.sal.bam	other	4381536	4381536	0	+	0	1	114	103	0.0
CP008925.1	h6.sal.bam	other	4381537	4381537	0	+	3	2	115	102	3.0
CP008925.1	h6.sal.bam	other	4381538	4381538	0	+	0	1	114	100	0.0
CP008925.1	h6.sal.bam	other	4381539	4381539	0	+	1	2	113	99	1.0
CP008925.1	h6.sal.bam	other	4381540	4381540	0	+	0	1	112	97	0.0
CP008925.1	h6.sal.bam	other	4381541	4381541	0	+	1	2	112	96	1.0
CP008925.1	h6.sal.bam	other	4381542	4381542	0	+	2	2	112	94	2.0
CP008925.1	h6.sal.bam	other	4381543	4381543	0	+	0	0	112	96	0.0
CP008925.1	h6.sal.bam	other	4381544	4381544	0	+	2	2	112	96	2.0
CP008925.1	h6.sal.bam	other	4381545	4381545	0	+	0	2	110	95	0.0
CP008925.1	h6.sal.bam	other	4381546	4381546	0	+	2	1	108	93	2.0
CP008925.1	h6.sal.bam	other	4381547	4381547	0	+	2	0	110	93	2.0
CP008925.1	h6.sal.bam	other	4381548	4381548	0	+	0	0	110	94	0.0
CP008925.1	h6.sal.bam	other	4381549	4381549	0	+	0	2	107	95	0.0
CP008925.1	h6.sal.bam	other	4381550	4381550	0	+	2	2	109	93	2.0
CP008925.1	h6.sal.bam	other	4381551	4381551	0	+	0	1	109	91	0.0
CP008925.1	h6.sal.bam	other	4381552	4381552	0	+	1	1	106	90	1.0
CP008925.1	h6.sal.bam	other	4381553	4381553	0	+	0	0	106	89	0.0
CP008925.1	h6.sal.bam	other	4381554	4381554	0	+	1	4	107	89	1.0
CP008925.1	h6.sal.bam	other	4381555	4381555	0	+	1	0	105	85	1.0
CP008925.1	h6.sal.bam	other	4381556	4381556	0	+	5	2	109	85	5.0
CP008925.1	h6.sal.bam	other	4381557	4381557	0	+	2	1	110	86	2.0
CP008925.1	h6.sal.bam	other	4381558	4381558	0	+	0	2	108	85	0.0
CP008925.1	h6.sal.bam	other	4381559	4381559	0	+	2	1	109	87	2.0
CP008925.1	h6.sal.bam	other	4381560	4381560	0	+	0	4	109	89	0.0
CP008925.1	h6.sal.bam	other	4381561	4381561	0	+	0	6	109	86	0.0
CP008925.1	h6.sal.bam	other	4381562	4381562	0	+	0	2	108	82	0.0
CP008925.1	h6.sal.bam	other	4381563	4381563	0	+	2	0	109	80	2.0
CP008925.1	h6.sal.bam	other	4381564	4381564	0	+	1	0	110	80	1.0
CP008925.1	h6.sal.bam	other	4381565	4381565	0	+	4	2	114	83	4.0
CP008925.1	h6.sal.bam	other	4381566	4381566	0	+	0	0	108	81	0.0
CP008925.1	h6.sal.bam	other	4381567	4381567	0	+	5	1	111	86	5.0
CP008925.1	h6.sal.bam	other	4381568	4381568	0	+	1	4	112	86	1.0
CP008925.1	h6.sal.bam	other	4381569	4381569	0	+	4	0	107	83	4.0
CP008925.1	h6.sal.bam	other	4381570	4381570	0	+	2	2	107	83	2.0
CP008925.1	h6.sal.bam	other	4381571	4381571	0	+	2	1	108	81	2.0
CP008925.1	h6.sal.bam	other	4381572	4381572	0	+	0	1	105	80	0.0
CP008925.1	h6.sal.bam	other	4381573	4381573	0	+	2	1	107	79	2.0
CP008925.1	h6.sal.bam	other	4381574	4381574	0	+	0	5	106	83	0.0
CP008925.1	h6.sal.bam	other	4381575	4381575	0	+	0	1	106	80	0.0
CP008925.1	h6.sal.bam	other	4381576	4381576	0	+	3	1	107	79	3.0
CP008925.1	h6.sal.bam	other	4381577	4381577	0	+	0	3	104	80	0.0
CP008925.1	h6.sal.bam	other	4381578	4381578	0	+	4	0	106	79	4.0
CP008925.1	h6.sal.bam	other	4381579	4381579	0	+	1	3	104	80	1.0
CP008925.1	h6.sal.bam	other	4381580	4381580	0	+	2	1	106	77	2.0
CP008925.1	h6.sal.bam	other	4381581	4381581	0	+	3	0	109	76	3.0
CP008925.1	h6.sal.bam	other	4381582	4381582	0	+	1	0	108	76	1.0
CP008925.1	h6.sal.bam	other	4381583	4381583	0	+	3	2	110	76	3.0
CP008925.1	h6.sal.bam	other	4381584	4381584	0	+	1	0	108	77	1.0
CP008925.1	h6.sal.bam	other	4381585	4381585	0	+	0	1	107	77	0.0
CP008925.1	h6.sal.bam	other	4381586	4381586	0	+	1	0	106	81	1.0
CP008925.1	h6.sal.bam	other	4381587	4381587	0	+	0	1	106	81	0.0
CP008925.1	h6.sal.bam	other	4381588	4381588	0	+	2	1	108	80	2.0
CP008925.1	h6.sal.bam	other	4381589	4381589	0	+	1	0	106	83	1.0
CP008925.1	h6.sal.bam	other	4381590	4381590	0	+	2	0	105	83	2.0
CP008925.1	h6.sal.bam	other	4381591	4381591	0	+	0	3	102	84	0.0
CP008925.1	h6.sal.bam	other	4381592	4381592	0	+	1	1	100	85	1.0
CP008925.1	h6.sal.bam	other	4381593	4381593	0	+	0	0	100	84	0.0
CP008925.1	h6.sal.bam	other	4381594	4381594	0	+	0	3	100	86	0.0
CP008925.1	h6.sal.bam	other	4381595	4381595	0	+	0	3	95	83	0.0
CP008925.1	h6.sal.bam	other	4381596	4381596	0	+	0	2	95	80	0.0
CP008925.1	h6.sal.bam	other	4381597	4381597	0	+	2	4	91	78	2.0
CP008925.1	h6.sal.bam	other	4381598	4381598	0	+	1	3	91	78	1.0
CP008925.1	h6.sal.bam	other	4381599	4381599	0	+	0	2	90	75	0.0
CP008925.1	h6.sal.bam	other	4381600	4381600	0	+	0	1	90	74	0.0
CP008925.1	h6.sal.bam	other	4381601	4381601	0	+	1	1	91	74	1.0
CP008925.1	h6.sal.bam	other	4381602	4381602	0	+	1	1	90	73	1.0
CP008925.1	h6.sal.bam	other	4381603	4381603	0	+	3	0	93	73	3.0
CP008925.1	h6.sal.bam	other	4381604	4381604	0	+	0	0	83	73	0.0
CP008925.1	h6.sal.bam	other	4381605	4381605	0	+	0	1	83	73	0.0
CP008925.1	h6.sal.bam	other	4381606	4381606	0	+	1	0	84	74	1.0
CP008925.1	h6.sal.bam	other	4381607	4381607	0	+	1	1	83	75	1.0
CP008925.1	h6.sal.bam	other	4381608	4381608	0	+	4	1	83	79	4.0
CP008925.1	h6.sal.bam	other	4381609	4381609	0	+	0	1	83	78	0.0
CP008925.1	h6.sal.bam	other	4381610	4381610	0	+	0	0	83	77	0.0
CP008925.1	h6.sal.bam	other	4381611	4381611	0	+	1	0	81	77	1.0
CP008925.1	h6.sal.bam	other	4381612	4381612	0	+	0	0	80	78	0.0
CP008925.1	h6.sal.bam	other	4381613	4381613	0	+	1	0	80	78	1.0
CP008925.1	h6.sal.bam	other	4381614	4381614	0	+	2	0	82	78	2.0
CP008925.1	h6.sal.bam	other	4381615	4381615	0	+	0	1	81	79	0.0
CP008925.1	h6.sal.bam	other	4381616	4381616	0	+	3	2	84	78	3.0
CP008925.1	h6.sal.bam	other	4381617	4381617	0	+	0	1	82	78	0.0
CP008925.1	h6.sal.bam	other	4381618	4381618	0	+	3	0	83	77	3.0
CP008925.1	h6.sal.bam	other	4381619	4381619	0	+	1	1	84	78	1.0
CP008925.1	h6.sal.bam	other	4381620	4381620	0	+	1	0	85	157	1.0
CP008925.1	h6.sal.bam	other	4381621	4381621	0	+	0	1	82	158	0.0
CP008925.1	h6.sal.bam	other	4381622	4381622	0	+	2	1	84	157	2.0
CP008925.1	h6.sal.bam	other	4381623	4381623	0	+	1	1	85	156	1.0
CP008925.1	h6.sal.bam	other	4381624	4381624	0	+	1	0	85	158	1.0
CP008925.1	h6.sal.bam	other	4381625	4381625	0	+	0	0	84	158	0.0
CP008925.1	h6.sal.bam	other	4381626	4381626	0	+	0	0	82	158	0.0
CP008925.1	h6.sal.bam	other	4381627	4381627	0	+	4	0	86	161	4.0
CP008925.1	h6.sal.bam	other	4381628	4381628	0	+	2	0	88	163	2.0
CP008925.1	h6.sal.bam	other	4381629	4381629	0	+	1	0	88	163	1.0
CP008925.1	h6.sal.bam	other	4381630	4381630	0	+	4	0	88	168	4.0
CP008925.1	h6.sal.bam	other	4381631	4381631	0	+	0	3	88	168	0.0
CP008925.1	h6.sal.bam	other	4381632	4381632	0	+	0	1	86	168	0.0
CP008925.1	h6.sal.bam	other	4381633	4381633	0	+	5	3	91	167	5.0
CP008925.1	h6.sal.bam	other	4381634	4381634	0	+	1	4	90	164	1.0
CP008925.1	h6.sal.bam	other	4381635	4381635	0	+	1	0	91	160	1.0
CP008925.1	h6.sal.bam	other	4381636	4381636	0	+	2	2	90	160	2.0
CP008925.1	h6.sal.bam	other	4381637	4381637	0	+	2	0	92	234	2.0
CP008925.1	h6.sal.bam	other	4381638	4381638	0	+	0	4	92	241	0.0
CP008925.1	h6.sal.bam	other	4381639	4381639	0	+	0	0	86	239	0.0
CP008925.1	h6.sal.bam	other	4381640	4381640	0	+	1	0	87	239	1.0
CP008925.1	h6.sal.bam	other	4381641	4381641	0	+	1	6	88	239	1.0
CP008925.1	h6.sal.bam	other	4381642	4381642	0	+	4	0	88	234	4.0
CP008925.1	h6.sal.bam	other	4381643	4381643	0	+	0	1	88	236	0.0
CP008925.1	h6.sal.bam	other	4381644	4381644	0	+	1	0	86	236	1.0
CP008925.1	h6.sal.bam	other	4381645	4381645	0	+	0	1	81	236	0.0
CP008925.1	h6.sal.bam	other	4381646	4381646	0	+	0	0	81	238	0.0
CP008925.1	h6.sal.bam	other	4381647	4381647	0	+	1	3	82	239	1.0
CP008925.1	h6.sal.bam	other	4381648	4381648	0	+	0	1	81	238	0.0
CP008925.1	h6.sal.bam	other	4381649	4381649	0	+	0	2	81	237	0.0
CP008925.1	h6.sal.bam	other	4381650	4381650	0	+	2	1	81	237	2.0
CP008925.1	h6.sal.bam	other	4381651	4381651	0	+	1	2	82	235	1.0
CP008925.1	h6.sal.bam	other	4381652	4381652	0	+	0	1	82	235	0.0
CP008925.1	h6.sal.bam	other	4381653	4381653	0	+	2	0	78	237	2.0
CP008925.1	h6.sal.bam	other	4381654	4381654	0	+	3	2	81	237	3.0
CP008925.1	h6.sal.bam	other	4381655	4381655	0	+	0	2	81	235	0.0
CP008925.1	h6.sal.bam	other	4381656	4381656	0	+	2	1	81	234	2.0
CP008925.1	h6.sal.bam	other	4381657	4381657	0	+	1	3	82	234	1.0
CP008925.1	h6.sal.bam	other	4381658	4381658	0	+	1	0	79	231	1.0
CP008925.1	h6.sal.bam	other	4381659	4381659	0	+	0	0	79	231	0.0
CP008925.1	h6.sal.bam	other	4381660	4381660	0	+	0	0	78	232	0.0
CP008925.1	h6.sal.bam	other	4381661	4381661	0	+	5	0	81	232	5.0
CP008925.1	h6.sal.bam	other	4381662	4381662	0	+	0	1	81	232	0.0
CP008925.1	h6.sal.bam	other	4381663	4381663	0	+	0	3	79	233	0.0
CP008925.1	h6.sal.bam	other	4381664	4381664	0	+	1	1	80	234	1.0
CP008925.1	h6.sal.bam	other	4381665	4381665	0	+	0	2	79	234	0.0
CP008925.1	h6.sal.bam	other	4381666	4381666	0	+	3	2	82	233	3.0
CP008925.1	h6.sal.bam	other	4381667	4381667	0	+	0	1	81	232	0.0
CP008925.1	h6.sal.bam	other	4381668	4381668	0	+	1	1	82	231	1.0
CP008925.1	h6.sal.bam	other	4381669	4381669	0	+	2	0	84	232	2.0
CP008925.1	h6.sal.bam	other	4381670	4381670	0	+	1	1	85	233	1.0
CP008925.1	h6.sal.bam	other	4381671	4381671	0	+	0	2	85	232	0.0
CP008925.1	h6.sal.bam	other	4381672	4381672	0	+	2	1	85	231	2.0
CP008925.1	h6.sal.bam	other	4381673	4381673	0	+	2	1	86	232	2.0
CP008925.1	h6.sal.bam	other	4381674	4381674	0	+	1	0	87	231	1.0
CP008925.1	h6.sal.bam	other	4381675	4381675	0	+	1	1	88	231	1.0
CP008925.1	h6.sal.bam	other	4381676	4381676	0	+	0	0	87	235	0.0
CP008925.1	h6.sal.bam	other	4381677	4381677	0	+	0	1	85	239	0.0
CP008925.1	h6.sal.bam	other	4381678	4381678	0	+	0	1	83	238	0.0
CP008925.1	h6.sal.bam	other	4381679	4381679	0	+	0	1	83	237	0.0
CP008925.1	h6.sal.bam	other	4381680	4381680	0	+	0	1	83	237	0.0
CP008925.1	h6.sal.bam	other	4381681	4381681	0	+	3	4	85	236	3.0
CP008925.1	h6.sal.bam	other	4381682	4381682	0	+	2	1	83	232	2.0
CP008925.1	h6.sal.bam	other	4381683	4381683	0	+	0	0	81	234	0.0
CP008925.1	h6.sal.bam	other	4381684	4381684	0	+	1	0	82	235	1.0
CP008925.1	h6.sal.bam	other	4381685	4381685	0	+	0	1	81	235	0.0
CP008925.1	h6.sal.bam	other	4381686	4381686	0	+	0	0	80	235	0.0
CP008925.1	h6.sal.bam	other	4381687	4381687	0	+	0	1	80	237	0.0
CP008925.1	h6.sal.bam	other	4381688	4381688	0	+	1	0	80	236	1.0
CP008925.1	h6.sal.bam	other	4381689	4381689	0	+	0	0	79	236	0.0
CP008925.1	h6.sal.bam	other	4381690	4381690	0	+	0	0	79	237	0.0
CP008925.1	h6.sal.bam	other	4381691	4381691	0	+	1	2	77	237	1.0
CP008925.1	h6.sal.bam	other	4381692	4381692	0	+	0	0	77	235	0.0
CP008925.1	h6.sal.bam	other	4381693	4381693	0	+	1	1	74	239	1.0
CP008925.1	h6.sal.bam	GTTC	4381694	4381694	4381702	+	0	84	74	240	0.0
CP008925.1	h6.sal.bam	other	4381695	4381695	0	+	0	0	73	156	0.0
CP008925.1	h6.sal.bam	GTTC	4381696	4381696	4381702	+	44	0	117	157	44.0
CP008925.1	h6.sal.bam	other	4381697	4381697	0	+	1	1	116	157	1.0
CP008925.1	h6.sal.bam	other	4381698	4381698	0	+	1	1	116	156	1.0
CP008925.1	h6.sal.bam	other	4381699	4381699	0	+	0	1	115	158	0.0
CP008925.1	h6.sal.bam	other	4381700	4381700	0	+	1	0	116	157	1.0
CP008925.1	h6.sal.bam	other	4381701	4381701	0	+	3	3	119	157	3.0
CP008925.1	h6.sal.bam	other	4381702	4381702	0	+	3	0	118	155	3.0
CP008925.1	h6.sal.bam	other	4381703	4381703	0	+	3	0	119	155	3.0
CP008925.1	h6.sal.bam	other	4381704	4381704	0	+	0	6	118	155	0.0
CP008925.1	h6.sal.bam	other	4381705	4381705	0	+	2	1	117	149	2.0
CP008925.1	h6.sal.bam	other	4381706	4381706	0	+	0	1	117	148	0.0
CP008925.1	h6.sal.bam	other	4381707	4381707	0	+	0	0	117	148	0.0
CP008925.1	h6.sal.bam	other	4381708	4381708	0	+	0	0	110	150	0.0
CP008925.1	h6.sal.bam	other	4381709	4381709	0	+	1	0	111	151	1.0
CP008925.1	h6.sal.bam	other	4381710	4381710	0	+	1	0	111	151	1.0
CP008925.1	h6.sal.bam	GTTC	4381711	4381711	4381702	+	3	87	113	151	3.0
CP008925.1	h6.sal.bam	other	4381712	4381712	0	+	0	0	109	64	0.0
CP008925.1	h6.sal.bam	GTTC	4381713	4381713	4381702	+	135	2	244	68	135.0
CP008925.1	h6.sal.bam	other	4381714	4381714	0	+	0	0	244	66	0.0
CP008925.1	h6.sal.bam	other	4381715	4381715	0	+	1	0	243	68	1.0
CP008925.1	h6.sal.bam	other	4381716	4381716	0	+	3	1	246	69	3.0
CP008925.1	h6.sal.bam	other	4381717	4381717	0	+	2	2	244	71	2.0
CP008925.1	h6.sal.bam	other	4381718	4381718	0	+	0	1	244	69	0.0
CP008925.1	h6.sal.bam	other	4381719	4381719	0	+	1	0	244	69	1.0
CP008925.1	h6.sal.bam	other	4381720	4381720	0	+	0	2	244	69	0.0
CP008925.1	h6.sal.bam	other	4381721	4381721	0	+	0	1	244	67	0.0
CP008925.1	h6.sal.bam	other	4381722	4381722	0	+	2	0	245	66	2.0
CP008925.1	h6.sal.bam	other	4381723	4381723	0	+	1	0	246	66	1.0
CP008925.1	h6.sal.bam	other	4381724	4381724	0	+	1	3	245	67	1.0
CP008925.1	h6.sal.bam	other	4381725	4381725	0	+	0	0	245	64	0.0
CP008925.1	h6.sal.bam	other	4381726	4381726	0	+	2	1	246	64	2.0
CP008925.1	h6.sal.bam	other	4381727	4381727	0	+	0	2	246	63	0.0
CP008925.1	h6.sal.bam	other	4381728	4381728	0	+	0	0	245	63	0.0
CP008925.1	h6.sal.bam	other	4381729	4381729	0	+	3	0	245	64	3.0
CP008925.1	h6.sal.bam	other	4381730	4381730	0	+	2	1	247	64	2.0
CP008925.1	h6.sal.bam	other	4381731	4381731	0	+	1	1	245	65	1.0
CP008925.1	h6.sal.bam	other	4381732	4381732	0	+	0	0	245	64	0.0
CP008925.1	h6.sal.bam	other	4381733	4381733	0	+	5	0	249	64	5.0
CP008925.1	h6.sal.bam	other	4381734	4381734	0	+	2	0	251	64	2.0
CP008925.1	h6.sal.bam	other	4381735	4381735	0	+	0	0	251	64	0.0
CP008925.1	h6.sal.bam	other	4381736	4381736	0	+	0	0	247	65	0.0
CP008925.1	h6.sal.bam	other	4381737	4381737	0	+	1	2	248	66	1.0
CP008925.1	h6.sal.bam	other	4381738	4381738	0	+	1	4	249	69	1.0
CP008925.1	h6.sal.bam	other	4381739	4381739	0	+	1	2	249	65	1.0
CP008925.1	h6.sal.bam	other	4381740	4381740	0	+	2	0	251	66	2.0
CP008925.1	h6.sal.bam	other	4381741	4381741	0	+	1	0	249	67	1.0
CP008925.1	h6.sal.bam	other	4381742	4381742	0	+	1	0	250	70	1.0
CP008925.1	h6.sal.bam	other	4381743	4381743	0	+	2	2	251	70	2.0
CP008925.1	h6.sal.bam	other	4381744	4381744	0	+	3	1	251	70	3.0
CP008925.1	h6.sal.bam	GAAC	4381745	4381745	4381753	+	2	0	253	69	2.0
CP008925.1	h6.sal.bam	other	4381746	4381746	0	+	2	1	255	70	2.0
CP008925.1	h6.sal.bam	GAAC	4381747	4381747	4381753	+	1	2	251	71	1.0
CP008925.1	h6.sal.bam	other	4381748	4381748	0	+	2	2	253	69	2.0
CP008925.1	h6.sal.bam	other	4381749	4381749	0	+	1	3	254	68	1.0
CP008925.1	h6.sal.bam	other	4381750	4381750	0	+	2	4	254	67	2.0
CP008925.1	h6.sal.bam	other	4381751	4381751	0	+	0	0	254	64	0.0
CP008925.1	h6.sal.bam	other	4381752	4381752	0	+	2	0	256	65	2.0
CP008925.1	h6.sal.bam	other	4381753	4381753	0	+	3	0	259	67	3.0
CP008925.1	h6.sal.bam	other	4381754	4381754	0	+	0	1	258	67	0.0
CP008925.1	h6.sal.bam	other	4381755	4381755	0	+	1	1	257	70	1.0
CP008925.1	h6.sal.bam	other	4381756	4381756	0	+	0	0	257	69	0.0
CP008925.1	h6.sal.bam	other	4381757	4381757	0	+	1	2	257	69	1.0
CP008925.1	h6.sal.bam	other	4381758	4381758	0	+	0	1	257	71	0.0
CP008925.1	h6.sal.bam	other	4381759	4381759	0	+	1	0	257	72	1.0
CP008925.1	h6.sal.bam	other	4381760	4381760	0	+	1	1	258	74	1.0
CP008925.1	h6.sal.bam	other	4381761	4381761	0	+	2	2	260	73	2.0
CP008925.1	h6.sal.bam	GAAC	4381762	4381762	4381753	+	0	1	259	71	0.0
CP008925.1	h6.sal.bam	other	4381763	4381763	0	+	0	1	259	75	0.0
CP008925.1	h6.sal.bam	GAAC	4381764	4381764	4381753	+	1	0	260	74	1.0
CP008925.1	h6.sal.bam	other	4381765	4381765	0	+	0	3	260	75	0.0
CP008925.1	h6.sal.bam	other	4381766	4381766	0	+	0	1	259	74	0.0
CP008925.1	h6.sal.bam	other	4381767	4381767	0	+	2	0	260	74	2.0
CP008925.1	h6.sal.bam	other	4381768	4381768	0	+	1	2	261	78	1.0
CP008925.1	h6.sal.bam	other	4381769	4381769	0	+	2	0	263	78	2.0
CP008925.1	h6.sal.bam	other	4381770	4381770	0	+	2	0	265	78	2.0
CP008925.1	h6.sal.bam	other	4381771	4381771	0	+	3	2	224	78	3.0
CP008925.1	h6.sal.bam	other	4381772	4381772	0	+	1	0	223	81	1.0
CP008925.1	h6.sal.bam	other	4381773	4381773	0	+	0	2	223	83	0.0
CP008925.1	h6.sal.bam	other	4381774	4381774	0	+	0	0	222	82	0.0
CP008925.1	h6.sal.bam	other	4381775	4381775	0	+	2	1	224	84	2.0
CP008925.1	h6.sal.bam	other	4381776	4381776	0	+	3	0	224	85	3.0
CP008925.1	h6.sal.bam	other	4381777	4381777	0	+	1	1	222	91	1.0
CP008925.1	h6.sal.bam	other	4381778	4381778	0	+	1	0	220	92	1.0
CP008925.1	h6.sal.bam	other	4381779	4381779	0	+	2	0	222	92	2.0
CP008925.1	h6.sal.bam	other	4381780	4381780	0	+	1	0	221	92	1.0
CP008925.1	h6.sal.bam	other	4381781	4381781	0	+	0	0	221	93	0.0
CP008925.1	h6.sal.bam	other	4381782	4381782	0	+	2	2	221	93	2.0
CP008925.1	h6.sal.bam	other	4381783	4381783	0	+	1	2	222	91	1.0
CP008925.1	h6.sal.bam	other	4381784	4381784	0	+	0	0	221	92	0.0
CP008925.1	h6.sal.bam	other	4381785	4381785	0	+	6	0	223	92	6.0
CP008925.1	h6.sal.bam	other	4381786	4381786	0	+	3	0	222	92	3.0
CP008925.1	h6.sal.bam	other	4381787	4381787	0	+	0	2	217	97	0.0
CP008925.1	h6.sal.bam	other	4381788	4381788	0	+	1	2	94	98	1.0
CP008925.1	h6.sal.bam	other	4381789	4381789	0	+	0	0	94	96	0.0
CP008925.1	h6.sal.bam	other	4381790	4381790	0	+	1	1	94	97	1.0
CP008925.1	h6.sal.bam	other	4381791	4381791	0	+	1	3	92	99	1.0
CP008925.1	h6.sal.bam	other	4381792	4381792	0	+	0	0	90	100	0.0
CP008925.1	h6.sal.bam	other	4381793	4381793	0	+	2	1	92	100	2.0
CP008925.1	h6.sal.bam	other	4381794	4381794	0	+	2	1	93	99	2.0
CP008925.1	h6.sal.bam	other	4381795	4381795	0	+	1	0	94	98	1.0
CP008925.1	h6.sal.bam	other	4381796	4381796	0	+	2	0	96	98	2.0
CP008925.1	h6.sal.bam	other	4381797	4381797	0	+	2	0	96	102	2.0
CP008925.1	h6.sal.bam	other	4381798	4381798	0	+	3	0	97	106	3.0
CP008925.1	h6.sal.bam	other	4381799	4381799	0	+	2	0	99	106	2.0
CP008925.1	h6.sal.bam	other	4381800	4381800	0	+	0	0	99	108	0.0
CP008925.1	h6.sal.bam	other	4381801	4381801	0	+	1	2	98	109	1.0
CP008925.1	h6.sal.bam	other	4381802	4381802	0	+	1	1	99	107	1.0
CP008925.1	h6.sal.bam	other	4381803	4381803	0	+	0	1	94	107	0.0
CP008925.1	h6.sal.bam	other	4381804	4381804	0	+	1	1	95	110	1.0
CP008925.1	h6.sal.bam	other	4381805	4381805	0	+	1	1	96	109	1.0
CP008925.1	h6.sal.bam	other	4381806	4381806	0	+	1	0	96	108	1.0
CP008925.1	h6.sal.bam	other	4381807	4381807	0	+	0	0	96	108	0.0
CP008925.1	h6.sal.bam	other	4381808	4381808	0	+	0	0	91	109	0.0
CP008925.1	h6.sal.bam	other	4381809	4381809	0	+	1	1	90	111	1.0
CP008925.1	h6.sal.bam	other	4381810	4381810	0	+	0	1	90	113	0.0
CP008925.1	h6.sal.bam	other	4381811	4381811	0	+	0	5	90	115	0.0
CP008925.1	h6.sal.bam	other	4381812	4381812	0	+	1	0	90	116	1.0
CP008925.1	h6.sal.bam	other	4381813	4381813	0	+	2	2	91	117	2.0
CP008925.1	h6.sal.bam	other	4381814	4381814	0	+	0	1	89	115	0.0
CP008925.1	h6.sal.bam	other	4381815	4381815	0	+	2	2	90	118	2.0
CP008925.1	h6.sal.bam	other	4381816	4381816	0	+	2	2	91	116	2.0
CP008925.1	h6.sal.bam	other	4381817	4381817	0	+	0	0	89	114	0.0
CP008925.1	h6.sal.bam	other	4381818	4381818	0	+	3	2	91	119	3.0
CP008925.1	h6.sal.bam	other	4381819	4381819	0	+	3	0	91	117	3.0
CP008925.1	h6.sal.bam	other	4381820	4381820	0	+	0	2	89	118	0.0
CP008925.1	h6.sal.bam	other	4381821	4381821	0	+	2	1	89	118	2.0
CP008925.1	h6.sal.bam	other	4381822	4381822	0	+	2	0	90	117	2.0
CP008925.1	h6.sal.bam	other	4381823	4381823	0	+	2	1	89	116	2.0
CP008925.1	h6.sal.bam	other	4381824	4381824	0	+	1	2	89	121	1.0
CP008925.1	h6.sal.bam	other	4381825	4381825	0	+	1	1	89	120	1.0
CP008925.1	h6.sal.bam	other	4381826	4381826	0	+	0	2	89	119	0.0
CP008925.1	h6.sal.bam	other	4381827	4381827	0	+	1	1	86	119	1.0
CP008925.1	h6.sal.bam	other	4381828	4381828	0	+	1	1	83	123	1.0
CP008925.1	h6.sal.bam	other	4381829	4381829	0	+	2	3	66	123	2.0
CP008925.1	h6.sal.bam	other	4381830	4381830	0	+	1	1	67	124	1.0
CP008925.1	h6.sal.bam	other	4381831	4381831	0	+	0	2	61	123	0.0
CP008925.1	h6.sal.bam	other	4381832	4381832	0	+	1	1	62	121	1.0
CP008925.1	h6.sal.bam	other	4381833	4381833	0	+	0	2	62	121	0.0
CP008925.1	h6.sal.bam	other	4381834	4381834	0	+	0	2	62	119	0.0
CP008925.1	h6.sal.bam	other	4381835	4381835	0	+	1	3	63	127	1.0
CP008925.1	h6.sal.bam	other	4381836	4381836	0	+	1	2	63	128	1.0
CP008925.1	h6.sal.bam	other	4381837	4381837	0	+	1	0	64	128	1.0
CP008925.1	h6.sal.bam	other	4381838	4381838	0	+	1	1	65	128	1.0
CP008925.1	h6.sal.bam	other	4381839	4381839	0	+	3	0	68	128	3.0
CP008925.1	h6.sal.bam	other	4381840	4381840	0	+	0	2	66	133	0.0
CP008925.1	h6.sal.bam	other	4381841	4381841	0	+	3	0	64	132	3.0
CP008925.1	h6.sal.bam	other	4381842	4381842	0	+	2	4	66	132	2.0
CP008925.1	h6.sal.bam	other	4381843	4381843	0	+	0	2	65	129	0.0
CP008925.1	h6.sal.bam	other	4381844	4381844	0	+	0	3	65	129	0.0
CP008925.1	h6.sal.bam	other	4381845	4381845	0	+	1	1	66	126	1.0
CP008925.1	h6.sal.bam	other	4381846	4381846	0	+	3	1	67	125	3.0
CP008925.1	h6.sal.bam	other	4381847	4381847	0	+	1	2	68	127	1.0
CP008925.1	h6.sal.bam	other	4381848	4381848	0	+	1	1	69	127	1.0
CP008925.1	h6.sal.bam	other	4381849	4381849	0	+	0	2	69	129	0.0
CP008925.1	h6.sal.bam	other	4381850	4381850	0	+	0	2	69	127	0.0
CP008925.1	h6.sal.bam	other	4381851	4381851	0	+	0	6	68	126	0.0
CP008925.1	h6.sal.bam	other	4381852	4381852	0	+	4	2	72	125	4.0
CP008925.1	h6.sal.bam	other	4381853	4381853	0	+	2	0	73	126	2.0
CP008925.1	h6.sal.bam	other	4381854	4381854	0	+	2	1	75	126	2.0
CP008925.1	h6.sal.bam	other	4381855	4381855	0	+	3	0	76	127	3.0
CP008925.1	h6.sal.bam	other	4381856	4381856	0	+	0	2	76	127	0.0
CP008925.1	h6.sal.bam	other	4381857	4381857	0	+	0	1	76	126	0.0
CP008925.1	h6.sal.bam	other	4381858	4381858	0	+	0	2	76	125	0.0
CP008925.1	h6.sal.bam	other	4381859	4381859	0	+	1	2	77	124	1.0
CP008925.1	h6.sal.bam	other	4381860	4381860	0	+	2	0	75	126	2.0
CP008925.1	h6.sal.bam	other	4381861	4381861	0	+	0	1	74	127	0.0
CP008925.1	h6.sal.bam	other	4381862	4381862	0	+	3	3	76	128	3.0
CP008925.1	h6.sal.bam	other	4381863	4381863	0	+	1	1	77	125	1.0
CP008925.1	h6.sal.bam	other	4381864	4381864	0	+	3	1	79	125	3.0
CP008925.1	h6.sal.bam	other	4381865	4381865	0	+	1	4	79	124	1.0
CP008925.1	h6.sal.bam	other	4381866	4381866	0	+	5	3	83	125	5.0
CP008925.1	h6.sal.bam	other	4381867	4381867	0	+	4	0	87	122	4.0
CP008925.1	h6.sal.bam	other	4381868	4381868	0	+	0	0	87	124	0.0
CP008925.1	h6.sal.bam	other	4381869	4381869	0	+	1	0	86	127	1.0
CP008925.1	h6.sal.bam	other	4381870	4381870	0	+	1	0	85	131	1.0
CP008925.1	h6.sal.bam	other	4381871	4381871	0	+	1	4	86	133	1.0
CP008925.1	h6.sal.bam	other	4381872	4381872	0	+	0	3	86	130	0.0
CP008925.1	h6.sal.bam	other	4381873	4381873	0	+	4	2	87	130	4.0
CP008925.1	h6.sal.bam	other	4381874	4381874	0	+	2	2	89	129	2.0
CP008925.1	h6.sal.bam	other	4381875	4381875	0	+	0	2	89	127	0.0
CP008925.1	h6.sal.bam	other	4381876	4381876	0	+	2	0	89	125	2.0
CP008925.1	h6.sal.bam	other	4381877	4381877	0	+	1	0	87	128	1.0
CP008925.1	h6.sal.bam	other	4381878	4381878	0	+	1	5	88	128	1.0
CP008925.1	h6.sal.bam	other	4381879	4381879	0	+	4	1	92	124	4.0
CP008925.1	h6.sal.bam	other	4381880	4381880	0	+	0	0	92	123	0.0
CP008925.1	h6.sal.bam	other	4381881	4381881	0	+	0	0	92	124	0.0
CP008925.1	h6.sal.bam	other	4381882	4381882	0	+	1	2	93	126	1.0
CP008925.1	h6.sal.bam	other	4381883	4381883	0	+	2	0	94	126	2.0
CP008925.1	h6.sal.bam	other	4381884	4381884	0	+	0	2	94	128	0.0
CP008925.1	h6.sal.bam	other	4381885	4381885	0	+	2	3	96	129	2.0
CP008925.1	h6.sal.bam	other	4381886	4381886	0	+	1	5	97	126	1.0
CP008925.1	h6.sal.bam	other	4381887	4381887	0	+	2	4	96	123	2.0
CP008925.1	h6.sal.bam	other	4381888	4381888	0	+	2	0	98	119	2.0
CP008925.1	h6.sal.bam	other	4381889	4381889	0	+	0	0	95	119	0.0
CP008925.1	h6.sal.bam	other	4381890	4381890	0	+	2	1	97	125	2.0
CP008925.1	h6.sal.bam	other	4381891	4381891	0	+	5	2	101	127	5.0
CP008925.1	h6.sal.bam	other	4381892	4381892	0	+	1	3	102	126	1.0
CP008925.1	h6.sal.bam	other	4381893	4381893	0	+	3	0	100	123	3.0
CP008925.1	h6.sal.bam	other	4381894	4381894	0	+	2	1	102	126	2.0
CP008925.1	h6.sal.bam	other	4381895	4381895	0	+	0	2	102	125	0.0
CP008925.1	h6.sal.bam	other	4381896	4381896	0	+	0	2	100	129	0.0
CP008925.1	h6.sal.bam	other	4381897	4381897	0	+	0	4	98	131	0.0
CP008925.1	h6.sal.bam	other	4381898	4381898	0	+	3	1	99	133	3.0
CP008925.1	h6.sal.bam	other	4381899	4381899	0	+	1	0	99	132	1.0
CP008925.1	h6.sal.bam	other	4381900	4381900	0	+	2	2	100	132	2.0
CP008925.1	h6.sal.bam	other	4381901	4381901	0	+	2	4	102	130	2.0
CP008925.1	h6.sal.bam	other	4381902	4381902	0	+	3	1	104	137	3.0
CP008925.1	h6.sal.bam	other	4381903	4381903	0	+	0	0	102	138	0.0
CP008925.1	h6.sal.bam	other	4381904	4381904	0	+	0	5	102	138	0.0
CP008925.1	h6.sal.bam	other	4381905	4381905	0	+	3	0	104	136	3.0
CP008925.1	h6.sal.bam	other	4381906	4381906	0	+	2	3	106	137	2.0
CP008925.1	h6.sal.bam	other	4381907	4381907	0	+	3	4	108	134	3.0
CP008925.1	h6.sal.bam	other	4381908	4381908	0	+	4	2	112	140	4.0
CP008925.1	h6.sal.bam	other	4381909	4381909	0	+	2	1	114	140	2.0
CP008925.1	h6.sal.bam	other	4381910	4381910	0	+	4	3	116	144	4.0
CP008925.1	h6.sal.bam	other	4381911	4381911	0	+	1	2	116	141	1.0
CP008925.1	h6.sal.bam	other	4381912	4381912	0	+	3	1	119	139	3.0
CP008925.1	h6.sal.bam	other	4381913	4381913	0	+	3	1	119	138	3.0
CP008925.1	h6.sal.bam	other	4381914	4381914	0	+	1	4	119	141	1.0
CP008925.1	h6.sal.bam	other	4381915	4381915	0	+	5	1	124	138	5.0
CP008925.1	h6.sal.bam	other	4381916	4381916	0	+	0	1	121	137	0.0
CP008925.1	h6.sal.bam	other	4381917	4381917	0	+	3	0	121	138	3.0
CP008925.1	h6.sal.bam	other	4381918	4381918	0	+	3	2	124	145	3.0
CP008925.1	h6.sal.bam	other	4381919	4381919	0	+	0	1	124	143	0.0
CP008925.1	h6.sal.bam	other	4381920	4381920	0	+	0	3	124	144	0.0
CP008925.1	h6.sal.bam	other	4381921	4381921	0	+	0	1	121	143	0.0
CP008925.1	h6.sal.bam	other	4381922	4381922	0	+	0	2	120	142	0.0
CP008925.1	h6.sal.bam	other	4381923	4381923	0	+	1	3	120	141	0.6666666666666666
CP008925.1	h6.sal.bam	other	4381924	4381924	0	+	1	0	121	141	0.6666666666666666
CP008925.1	h6.sal.bam	other	4381925	4381925	0	+	1	1	122	141	0.5
CP008925.1	h6.sal.bam	other	4381926	4381926	0	+	0	5	122	140	0.0
CP008925.1	h6.sal.bam	other	4381927	4381927	0	+	3	3	121	136	1.5
CP008925.1	h6.sal.bam	other	4381928	4381928	0	+	1	0	120	133	0.5
CP008925.1	h6.sal.bam	other	4381929	4381929	0	+	2	2	120	135	1.0
CP008925.1	h6.sal.bam	other	4381930	4381930	0	+	2	0	119	133	1.0
CP008925.1	h6.sal.bam	other	4381931	4381931	0	+	3	1	122	133	1.5
CP008925.1	h6.sal.bam	other	4381932	4381932	0	+	0	1	122	136	0.0
CP008925.1	h6.sal.bam	other	4381933	4381933	0	+	0	0	122	136	0.0
CP008925.1	h6.sal.bam	other	4381934	4381934	0	+	1	5	122	136	0.5
CP008925.1	h6.sal.bam	other	4381935	4381935	0	+	3	1	123	134	1.5
CP008925.1	h6.sal.bam	other	4381936	4381936	0	+	7	2	130	133	3.5
CP008925.1	h6.sal.bam	other	4381937	4381937	0	+	1	0	126	131	0.5
CP008925.1	h6.sal.bam	other	4381938	4381938	0	+	3	1	129	132	1.5
CP008925.1	h6.sal.bam	other	4381939	4381939	0	+	1	3	127	131	0.5
CP008925.1	h6.sal.bam	other	4381940	4381940	0	+	1	2	121	132	0.5
CP008925.1	h6.sal.bam	other	4381941	4381941	0	+	0	2	121	133	0.0
CP008925.1	h6.sal.bam	other	4381942	4381942	0	+	1	1	119	134	0.5
CP008925.1	h6.sal.bam	other	4381943	4381943	0	+	2	2	121	133	1.0
CP008925.1	h6.sal.bam	other	4381944	4381944	0	+	5	5	125	136	2.5
CP008925.1	h6.sal.bam	other	4381945	4381945	0	+	4	0	127	132	2.0
CP008925.1	h6.sal.bam	other	4381946	4381946	0	+	2	1	129	132	1.0
CP008925.1	h6.sal.bam	other	4381947	4381947	0	+	2	2	129	131	1.0
CP008925.1	h6.sal.bam	other	4381948	4381948	0	+	2	1	128	129	1.0
CP008925.1	h6.sal.bam	other	4381949	4381949	0	+	0	0	127	134	0.0
CP008925.1	h6.sal.bam	other	4381950	4381950	0	+	1	3	128	134	0.5
CP008925.1	h6.sal.bam	other	4381951	4381951	0	+	0	1	126	135	0.0
CP008925.1	h6.sal.bam	other	4381952	4381952	0	+	2	0	127	136	1.0
CP008925.1	h6.sal.bam	other	4381953	4381953	0	+	0	1	122	138	0.0
CP008925.1	h6.sal.bam	other	4381954	4381954	0	+	3	1	125	137	1.5
CP008925.1	h6.sal.bam	other	4381955	4381955	0	+	0	1	125	140	0.0
CP008925.1	h6.sal.bam	other	4381956	4381956	0	+	0	1	125	141	0.0
CP008925.1	h6.sal.bam	other	4381957	4381957	0	+	4	2	128	145	2.0
CP008925.1	h6.sal.bam	other	4381958	4381958	0	+	0	2	126	143	0.0
CP008925.1	h6.sal.bam	other	4381959	4381959	0	+	1	3	127	146	1.0
CP008925.1	h6.sal.bam	other	4381960	4381960	0	+	1	0	125	148	1.0
CP008925.1	h6.sal.bam	other	4381961	4381961	0	+	0	4	125	148	0.0
CP008925.1	h6.sal.bam	other	4381962	4381962	0	+	3	3	126	144	3.0
CP008925.1	h6.sal.bam	other	4381963	4381963	0	+	2	0	125	143	2.0
CP008925.1	h6.sal.bam	other	4381964	4381964	0	+	1	2	126	143	1.0
CP008925.1	h6.sal.bam	other	4381965	4381965	0	+	2	3	127	149	2.0
CP008925.1	h6.sal.bam	other	4381966	4381966	0	+	5	1	127	146	5.0
CP008925.1	h6.sal.bam	other	4381967	4381967	0	+	2	1	127	149	2.0
CP008925.1	h6.sal.bam	other	4381968	4381968	0	+	0	2	124	148	0.0
CP008925.1	h6.sal.bam	other	4381969	4381969	0	+	1	3	124	148	1.0
CP008925.1	h6.sal.bam	other	4381970	4381970	0	+	2	3	126	147	2.0
CP008925.1	h6.sal.bam	other	4381971	4381971	0	+	2	5	127	144	2.0
CP008925.1	h6.sal.bam	other	4381972	4381972	0	+	7	5	134	140	4.666666666666667
CP008925.1	h6.sal.bam	other	4381973	4381973	0	+	0	5	132	135	0.0
CP008925.1	h6.sal.bam	other	4381974	4381974	0	+	5	1	136	132	2.5
CP008925.1	h6.sal.bam	other	4381975	4381975	0	+	5	1	140	131	2.5
CP008925.1	h6.sal.bam	other	4381976	4381976	0	+	4	3	139	132	2.0
CP008925.1	h6.sal.bam	other	4381977	4381977	0	+	4	2	143	129	2.6666666666666665
CP008925.1	h6.sal.bam	other	4381978	4381978	0	+	1	1	144	129	0.5
CP008925.1	h6.sal.bam	other	4381979	4381979	0	+	2	2	146	130	1.3333333333333333
CP008925.1	h6.sal.bam	other	4381980	4381980	0	+	2	1	143	129	1.3333333333333333
CP008925.1	h6.sal.bam	other	4381981	4381981	0	+	0	6	140	131	0.0
CP008925.1	h6.sal.bam	other	4381982	4381982	0	+	1	2	137	126	0.5
CP008925.1	h6.sal.bam	other	4381983	4381983	0	+	2	3	139	124	1.0
CP008925.1	h6.sal.bam	other	4381984	4381984	0	+	7	5	144	121	3.5
CP008925.1	h6.sal.bam	other	4381985	4381985	0	+	2	0	142	121	1.0
CP008925.1	h6.sal.bam	other	4381986	4381986	0	+	1	1	142	122	0.6666666666666666
CP008925.1	h6.sal.bam	other	4381987	4381987	0	+	3	3	142	121	2.0
CP008925.1	h6.sal.bam	other	4381988	4381988	0	+	1	1	134	118	1.0
CP008925.1	h6.sal.bam	other	4381989	4381989	0	+	4	0	138	120	4.0
CP008925.1	h6.sal.bam	other	4381990	4381990	0	+	2	2	140	120	2.0
CP008925.1	h6.sal.bam	other	4381991	4381991	0	+	6	6	146	119	4.0
CP008925.1	h6.sal.bam	other	4381992	4381992	0	+	4	2	144	113	2.6666666666666665
CP008925.1	h6.sal.bam	other	4381993	4381993	0	+	1	0	145	112	1.0
CP008925.1	h6.sal.bam	other	4381994	4381994	0	+	1	2	146	112	1.0
CP008925.1	h6.sal.bam	other	4381995	4381995	0	+	1	2	147	110	1.0
CP008925.1	h6.sal.bam	other	4381996	4381996	0	+	1	1	148	109	1.0
CP008925.1	h6.sal.bam	other	4381997	4381997	0	+	2	0	149	111	2.0
CP008925.1	h6.sal.bam	other	4381998	4381998	0	+	1	3	150	111	1.0
CP008925.1	h6.sal.bam	other	4381999	4381999	0	+	1	0	150	110	1.0
CP008925.1	h6.sal.bam	other	4382000	4382000	0	+	2	0	151	110	2.0
CP008925.1	h6.sal.bam	other	4382001	4382001	0	+	1	1	152	111	1.0
CP008925.1	h6.sal.bam	other	4382002	4382002	0	+	3	0	151	112	3.0
CP008925.1	h6.sal.bam	other	4382003	4382003	0	+	0	2	151	112	0.0
CP008925.1	h6.sal.bam	other	4382004	4382004	0	+	0	0	149	117	0.0
CP008925.1	h6.sal.bam	other	4382005	4382005	0	+	4	2	151	117	4.0
CP008925.1	h6.sal.bam	other	4382006	4382006	0	+	1	2	149	115	1.0
CP008925.1	h6.sal.bam	other	4382007	4382007	0	+	3	1	152	116	3.0
CP008925.1	h6.sal.bam	other	4382008	4382008	0	+	0	1	152	115	0.0
CP008925.1	h6.sal.bam	other	4382009	4382009	0	+	0	1	150	116	0.0
CP008925.1	h6.sal.bam	other	4382010	4382010	0	+	0	0	147	122	0.0
CP008925.1	h6.sal.bam	other	4382011	4382011	0	+	0	1	141	122	0.0
CP008925.1	h6.sal.bam	other	4382012	4382012	0	+	3	0	143	124	3.0
CP008925.1	h6.sal.bam	other	4382013	4382013	0	+	5	2	144	125	5.0
CP008925.1	h6.sal.bam	other	4382014	4382014	0	+	0	2	144	123	0.0
CP008925.1	h6.sal.bam	other	4382015	4382015	0	+	1	3	143	123	1.0
CP008925.1	h6.sal.bam	other	4382016	4382016	0	+	2	2	145	126	2.0
CP008925.1	h6.sal.bam	other	4382017	4382017	0	+	4	2	148	128	4.0
CP008925.1	h6.sal.bam	other	4382018	4382018	0	+	0	4	146	126	0.0
CP008925.1	h6.sal.bam	other	4382019	4382019	0	+	3	3	144	125	3.0
CP008925.1	h6.sal.bam	other	4382020	4382020	0	+	0	0	140	123	0.0
CP008925.1	h6.sal.bam	other	4382021	4382021	0	+	2	3	140	124	2.0
CP008925.1	h6.sal.bam	other	4382022	4382022	0	+	3	0	142	133	3.0
CP008925.1	h6.sal.bam	other	4382023	4382023	0	+	3	1	143	136	3.0
CP008925.1	h6.sal.bam	other	4382024	4382024	0	+	1	1	144	135	1.0
CP008925.1	h6.sal.bam	other	4382025	4382025	0	+	1	2	144	140	1.0
CP008925.1	h6.sal.bam	other	4382026	4382026	0	+	1	2	145	139	1.0
CP008925.1	h6.sal.bam	other	4382027	4382027	0	+	1	3	144	143	1.0
CP008925.1	h6.sal.bam	other	4382028	4382028	0	+	2	3	146	142	2.0
CP008925.1	h6.sal.bam	other	4382029	4382029	0	+	1	2	144	142	1.0
CP008925.1	h6.sal.bam	other	4382030	4382030	0	+	6	1	146	142	6.0
CP008925.1	h6.sal.bam	other	4382031	4382031	0	+	3	4	149	142	3.0
CP008925.1	h6.sal.bam	other	4382032	4382032	0	+	4	5	153	139	4.0
CP008925.1	h6.sal.bam	other	4382033	4382033	0	+	1	3	154	134	1.0
CP008925.1	h6.sal.bam	other	4382034	4382034	0	+	6	2	157	134	6.0
CP008925.1	h6.sal.bam	other	4382035	4382035	0	+	0	0	157	132	0.0
CP008925.1	h6.sal.bam	other	4382036	4382036	0	+	1	0	158	134	1.0
CP008925.1	h6.sal.bam	other	4382037	4382037	0	+	1	2	157	136	1.0
CP008925.1	h6.sal.bam	other	4382038	4382038	0	+	1	0	156	134	1.0
CP008925.1	h6.sal.bam	other	4382039	4382039	0	+	1	8	156	142	1.0
CP008925.1	h6.sal.bam	other	4382040	4382040	0	+	0	1	153	136	0.0
CP008925.1	h6.sal.bam	other	4382041	4382041	0	+	2	5	151	136	2.0
CP008925.1	h6.sal.bam	other	4382042	4382042	0	+	1	0	150	132	1.0
CP008925.1	h6.sal.bam	other	4382043	4382043	0	+	0	2	150	133	0.0
CP008925.1	h6.sal.bam	other	4382044	4382044	0	+	3	2	152	131	3.0
CP008925.1	h6.sal.bam	other	4382045	4382045	0	+	4	2	154	131	4.0
CP008925.1	h6.sal.bam	other	4382046	4382046	0	+	1	0	151	129	1.0
CP008925.1	h6.sal.bam	other	4382047	4382047	0	+	1	1	147	129	1.0
CP008925.1	h6.sal.bam	other	4382048	4382048	0	+	1	1	148	132	1.0
CP008925.1	h6.sal.bam	other	4382049	4382049	0	+	0	0	143	132	0.0
CP008925.1	h6.sal.bam	other	4382050	4382050	0	+	4	2	138	132	4.0
CP008925.1	h6.sal.bam	other	4382051	4382051	0	+	0	2	134	132	0.0
CP008925.1	h6.sal.bam	other	4382052	4382052	0	+	0	1	133	130	0.0
CP008925.1	h6.sal.bam	other	4382053	4382053	0	+	0	0	133	129	0.0
CP008925.1	h6.sal.bam	other	4382054	4382054	0	+	1	1	132	132	1.0
CP008925.1	h6.sal.bam	other	4382055	4382055	0	+	1	1	131	134	1.0
CP008925.1	h6.sal.bam	other	4382056	4382056	0	+	0	1	131	137	0.0
CP008925.1	h6.sal.bam	other	4382057	4382057	0	+	0	2	130	138	0.0
CP008925.1	h6.sal.bam	other	4382058	4382058	0	+	1	0	129	137	1.0
CP008925.1	h6.sal.bam	other	4382059	4382059	0	+	3	4	119	138	3.0
CP008925.1	h6.sal.bam	other	4382060	4382060	0	+	1	1	120	135	1.0
CP008925.1	h6.sal.bam	other	4382061	4382061	0	+	1	0	120	136	1.0
CP008925.1	h6.sal.bam	other	4382062	4382062	0	+	0	1	120	138	0.0
CP008925.1	h6.sal.bam	other	4382063	4382063	0	+	1	2	121	140	1.0
CP008925.1	h6.sal.bam	other	4382064	4382064	0	+	6	0	123	142	6.0
CP008925.1	h6.sal.bam	other	4382065	4382065	0	+	3	1	124	144	2.0
CP008925.1	h6.sal.bam	other	4382066	4382066	0	+	0	0	118	143	0.0
CP008925.1	h6.sal.bam	other	4382067	4382067	0	+	2	0	115	146	2.0
CP008925.1	h6.sal.bam	other	4382068	4382068	0	+	4	0	118	146	4.0
CP008925.1	h6.sal.bam	other	4382069	4382069	0	+	1	1	118	148	1.0
CP008925.1	h6.sal.bam	other	4382070	4382070	0	+	1	0	118	149	1.0
CP008925.1	h6.sal.bam	other	4382071	4382071	0	+	2	3	120	149	2.0
CP008925.1	h6.sal.bam	other	4382072	4382072	0	+	1	2	119	146	1.0
CP008925.1	h6.sal.bam	other	4382073	4382073	0	+	2	0	120	144	2.0
CP008925.1	h6.sal.bam	other	4382074	4382074	0	+	3	1	122	156	3.0
CP008925.1	h6.sal.bam	other	4382075	4382075	0	+	0	0	120	155	0.0
CP008925.1	h6.sal.bam	other	4382076	4382076	0	+	1	2	119	156	1.0
CP008925.1	h6.sal.bam	other	4382077	4382077	0	+	2	7	118	154	2.0
CP008925.1	h6.sal.bam	other	4382078	4382078	0	+	1	0	119	150	1.0
CP008925.1	h6.sal.bam	other	4382079	4382079	0	+	2	0	121	150	2.0
CP008925.1	h6.sal.bam	other	4382080	4382080	0	+	3	2	121	150	3.0
CP008925.1	h6.sal.bam	other	4382081	4382081	0	+	2	1	122	162	2.0
CP008925.1	h6.sal.bam	other	4382082	4382082	0	+	4	3	123	161	4.0
CP008925.1	h6.sal.bam	other	4382083	4382083	0	+	3	4	126	158	2.0
CP008925.1	h6.sal.bam	other	4382084	4382084	0	+	4	3	129	154	2.6666666666666665
CP008925.1	h6.sal.bam	other	4382085	4382085	0	+	2	1	131	151	1.3333333333333333
CP008925.1	h6.sal.bam	other	4382086	4382086	0	+	0	1	131	156	0.0
CP008925.1	h6.sal.bam	other	4382087	4382087	0	+	3	1	131	155	1.5
CP008925.1	h6.sal.bam	other	4382088	4382088	0	+	1	2	127	154	0.5
CP008925.1	h6.sal.bam	other	4382089	4382089	0	+	3	4	129	153	1.5
CP008925.1	h6.sal.bam	other	4382090	4382090	0	+	3	2	126	150	1.5
CP008925.1	h6.sal.bam	other	4382091	4382091	0	+	1	6	127	153	0.5
CP008925.1	h6.sal.bam	other	4382092	4382092	0	+	2	1	129	147	1.0
CP008925.1	h6.sal.bam	other	4382093	4382093	0	+	6	1	135	146	3.0
CP008925.1	h6.sal.bam	other	4382094	4382094	0	+	1	1	134	145	0.5
CP008925.1	h6.sal.bam	other	4382095	4382095	0	+	5	1	139	153	2.5
CP008925.1	h6.sal.bam	GTTC	4382096	4382096	4382104	+	1	13	138	153	0.5
CP008925.1	h6.sal.bam	other	4382097	4382097	0	+	1	2	136	140	0.5
CP008925.1	h6.sal.bam	GTTC	4382098	4382098	4382104	+	7	1	140	138	3.5
CP008925.1	h6.sal.bam	other	4382099	4382099	0	+	2	5	141	139	1.0
CP008925.1	h6.sal.bam	other	4382100	4382100	0	+	3	1	142	135	1.5
CP008925.1	h6.sal.bam	other	4382101	4382101	0	+	0	6	142	136	0.0
CP008925.1	h6.sal.bam	other	4382102	4382102	0	+	3	2	144	130	1.5
CP008925.1	h6.sal.bam	other	4382103	4382103	0	+	2	3	144	128	1.0
CP008925.1	h6.sal.bam	other	4382104	4382104	0	+	0	3	142	127	0.0
CP008925.1	h6.sal.bam	other	4382105	4382105	0	+	3	0	139	124	1.5
CP008925.1	h6.sal.bam	other	4382106	4382106	0	+	2	1	139	125	1.0
CP008925.1	h6.sal.bam	other	4382107	4382107	0	+	1	3	136	130	0.5
CP008925.1	h6.sal.bam	other	4382108	4382108	0	+	1	0	136	128	0.5
CP008925.1	h6.sal.bam	other	4382109	4382109	0	+	3	1	133	131	1.5
CP008925.1	h6.sal.bam	other	4382110	4382110	0	+	2	0	134	130	1.0
CP008925.1	h6.sal.bam	other	4382111	4382111	0	+	1	2	135	130	0.5
CP008925.1	h6.sal.bam	other	4382112	4382112	0	+	2	0	135	132	1.0
CP008925.1	h6.sal.bam	GTTC	4382113	4382113	4382104	+	2	10	137	134	1.0
CP008925.1	h6.sal.bam	other	4382114	4382114	0	+	2	2	138	124	1.0
CP008925.1	h6.sal.bam	GTTC	4382115	4382115	4382104	+	7	0	145	129	3.5
CP008925.1	h6.sal.bam	other	4382116	4382116	0	+	1	1	144	129	0.5
CP008925.1	h6.sal.bam	other	4382117	4382117	0	+	0	1	143	131	0.0
CP008925.1	h6.sal.bam	other	4382118	4382118	0	+	0	0	143	131	0.0
CP008925.1	h6.sal.bam	other	4382119	4382119	0	+	1	2	140	135	0.5
CP008925.1	h6.sal.bam	other	4382120	4382120	0	+	0	3	137	134	0.0
CP008925.1	h6.sal.bam	other	4382121	4382121	0	+	2	0	138	132	1.0
CP008925.1	h6.sal.bam	other	4382122	4382122	0	+	3	1	140	133	1.5
CP008925.1	h6.sal.bam	other	4382123	4382123	0	+	2	2	141	135	1.0
CP008925.1	h6.sal.bam	other	4382124	4382124	0	+	1	0	142	136	0.5
CP008925.1	h6.sal.bam	other	4382125	4382125	0	+	4	1	142	139	2.0
CP008925.1	h6.sal.bam	other	4382126	4382126	0	+	3	0	145	140	1.5
CP008925.1	h6.sal.bam	other	4382127	4382127	0	+	1	3	146	141	0.5
CP008925.1	h6.sal.bam	other	4382128	4382128	0	+	1	3	147	138	0.5
CP008925.1	h6.sal.bam	other	4382129	4382129	0	+	2	3	148	137	1.0
CP008925.1	h6.sal.bam	other	4382130	4382130	0	+	7	1	153	136	3.5
CP008925.1	h6.sal.bam	other	4382131	4382131	0	+	5	2	158	135	2.5
CP008925.1	h6.sal.bam	other	4382132	4382132	0	+	4	1	162	133	2.0
CP008925.1	h6.sal.bam	other	4382133	4382133	0	+	5	0	163	133	2.5
CP008925.1	h6.sal.bam	other	4382134	4382134	0	+	2	1	165	133	1.0
CP008925.1	h6.sal.bam	other	4382135	4382135	0	+	1	3	165	135	0.5
CP008925.1	h6.sal.bam	other	4382136	4382136	0	+	2	2	166	132	1.0
CP008925.1	h6.sal.bam	other	4382137	4382137	0	+	0	2	166	134	0.0
CP008925.1	h6.sal.bam	other	4382138	4382138	0	+	2	4	166	133	1.0
CP008925.1	h6.sal.bam	other	4382139	4382139	0	+	4	2	163	131	2.0
CP008925.1	h6.sal.bam	other	4382140	4382140	0	+	2	0	163	129	1.0
CP008925.1	h6.sal.bam	other	4382141	4382141	0	+	4	3	167	132	2.0
CP008925.1	h6.sal.bam	other	4382142	4382142	0	+	0	0	166	130	0.0
CP008925.1	h6.sal.bam	other	4382143	4382143	0	+	3	2	165	133	1.5
CP008925.1	h6.sal.bam	other	4382144	4382144	0	+	0	2	165	135	0.0
CP008925.1	h6.sal.bam	other	4382145	4382145	0	+	3	0	167	133	1.5
CP008925.1	h6.sal.bam	other	4382146	4382146	0	+	4	5	168	133	2.0
CP008925.1	h6.sal.bam	other	4382147	4382147	0	+	4	5	172	137	2.0
CP008925.1	h6.sal.bam	other	4382148	4382148	0	+	0	2	170	137	0.0
CP008925.1	h6.sal.bam	other	4382149	4382149	0	+	1	1	168	140	0.5
CP008925.1	h6.sal.bam	other	4382150	4382150	0	+	0	0	168	139	0.0
CP008925.1	h6.sal.bam	other	4382151	4382151	0	+	3	0	167	146	1.5
CP008925.1	h6.sal.bam	other	4382152	4382152	0	+	2	3	168	147	1.0
CP008925.1	h6.sal.bam	other	4382153	4382153	0	+	1	9	169	144	0.5
CP008925.1	h6.sal.bam	other	4382154	4382154	0	+	1	2	165	138	0.5
CP008925.1	h6.sal.bam	other	4382155	4382155	0	+	12	3	177	140	6.0
CP008925.1	h6.sal.bam	other	4382156	4382156	0	+	3	0	179	138	2.0
CP008925.1	h6.sal.bam	other	4382157	4382157	0	+	1	0	175	140	0.5
CP008925.1	h6.sal.bam	other	4382158	4382158	0	+	1	0	168	144	0.5
CP008925.1	h6.sal.bam	other	4382159	4382159	0	+	1	5	169	144	0.5
CP008925.1	h6.sal.bam	other	4382160	4382160	0	+	1	1	169	140	0.6666666666666666
CP008925.1	h6.sal.bam	other	4382161	4382161	0	+	3	0	169	140	2.0
CP008925.1	h6.sal.bam	other	4382162	4382162	0	+	2	0	163	141	2.0
CP008925.1	h6.sal.bam	other	4382163	4382163	0	+	1	2	164	144	1.0
CP008925.1	h6.sal.bam	other	4382164	4382164	0	+	1	2	165	145	1.0
CP008925.1	h6.sal.bam	other	4382165	4382165	0	+	0	3	165	143	0.0
CP008925.1	h6.sal.bam	other	4382166	4382166	0	+	4	1	167	142	4.0
CP008925.1	h6.sal.bam	other	4382167	4382167	0	+	2	6	163	142	2.0
CP008925.1	h6.sal.bam	other	4382168	4382168	0	+	0	2	163	136	0.0
CP008925.1	h6.sal.bam	other	4382169	4382169	0	+	2	1	164	134	2.0
CP008925.1	h6.sal.bam	other	4382170	4382170	0	+	4	0	163	141	2.6666666666666665
CP008925.1	h6.sal.bam	other	4382171	4382171	0	+	1	0	163	147	0.6666666666666666
CP008925.1	h6.sal.bam	other	4382172	4382172	0	+	2	0	164	152	2.0
CP008925.1	h6.sal.bam	other	4382173	4382173	0	+	3	2	159	155	3.0
CP008925.1	h6.sal.bam	other	4382174	4382174	0	+	5	1	161	156	5.0
CP008925.1	h6.sal.bam	other	4382175	4382175	0	+	0	2	161	155	0.0
CP008925.1	h6.sal.bam	other	4382176	4382176	0	+	1	0	162	158	1.0
CP008925.1	h6.sal.bam	other	4382177	4382177	0	+	2	0	161	160	2.0
CP008925.1	h6.sal.bam	other	4382178	4382178	0	+	1	2	160	162	1.0
CP008925.1	h6.sal.bam	other	4382179	4382179	0	+	3	1	160	163	3.0
CP008925.1	h6.sal.bam	other	4382180	4382180	0	+	1	5	161	165	1.0
CP008925.1	h6.sal.bam	other	4382181	4382181	0	+	1	1	159	160	1.0
CP008925.1	h6.sal.bam	other	4382182	4382182	0	+	1	1	160	159	1.0
CP008925.1	h6.sal.bam	other	4382183	4382183	0	+	5	3	163	161	5.0
CP008925.1	h6.sal.bam	other	4382184	4382184	0	+	0	0	160	158	0.0
CP008925.1	h6.sal.bam	other	4382185	4382185	0	+	1	0	158	160	1.0
CP008925.1	h6.sal.bam	other	4382186	4382186	0	+	0	4	157	169	0.0
CP008925.1	h6.sal.bam	other	4382187	4382187	0	+	4	3	159	165	4.0
CP008925.1	h6.sal.bam	other	4382188	4382188	0	+	1	0	157	164	1.0
CP008925.1	h6.sal.bam	other	4382189	4382189	0	+	1	7	158	165	1.0
CP008925.1	h6.sal.bam	other	4382190	4382190	0	+	1	3	151	159	1.0
CP008925.1	h6.sal.bam	other	4382191	4382191	0	+	0	1	151	156	0.0
CP008925.1	h6.sal.bam	other	4382192	4382192	0	+	0	2	151	155	0.0
CP008925.1	h6.sal.bam	other	4382193	4382193	0	+	1	1	152	156	1.0
CP008925.1	h6.sal.bam	other	4382194	4382194	0	+	2	1	153	155	2.0
CP008925.1	h6.sal.bam	other	4382195	4382195	0	+	2	1	155	155	2.0
CP008925.1	h6.sal.bam	other	4382196	4382196	0	+	2	1	152	158	2.0
CP008925.1	h6.sal.bam	other	4382197	4382197	0	+	1	3	150	157	1.0
CP008925.1	h6.sal.bam	other	4382198	4382198	0	+	1	3	151	166	1.0
CP008925.1	h6.sal.bam	other	4382199	4382199	0	+	0	4	151	167	0.0
CP008925.1	h6.sal.bam	other	4382200	4382200	0	+	2	1	147	163	2.0
CP008925.1	h6.sal.bam	other	4382201	4382201	0	+	5	1	149	163	5.0
CP008925.1	h6.sal.bam	other	4382202	4382202	0	+	1	1	149	162	1.0
CP008925.1	h6.sal.bam	other	4382203	4382203	0	+	3	1	151	164	3.0
CP008925.1	h6.sal.bam	other	4382204	4382204	0	+	1	2	150	166	1.0
CP008925.1	h6.sal.bam	other	4382205	4382205	0	+	4	0	149	171	4.0
CP008925.1	h6.sal.bam	other	4382206	4382206	0	+	0	1	141	174	0.0
CP008925.1	h6.sal.bam	other	4382207	4382207	0	+	5	2	146	173	5.0
CP008925.1	h6.sal.bam	other	4382208	4382208	0	+	1	2	142	171	1.0
CP008925.1	h6.sal.bam	other	4382209	4382209	0	+	2	0	141	208	2.0
CP008925.1	h6.sal.bam	other	4382210	4382210	0	+	0	0	141	210	0.0
CP008925.1	h6.sal.bam	other	4382211	4382211	0	+	1	4	140	214	1.0
CP008925.1	h6.sal.bam	other	4382212	4382212	0	+	1	2	141	210	1.0
CP008925.1	h6.sal.bam	other	4382213	4382213	0	+	0	2	138	210	0.0
CP008925.1	h6.sal.bam	other	4382214	4382214	0	+	1	2	135	209	1.0
CP008925.1	h6.sal.bam	other	4382215	4382215	0	+	1	1	134	207	1.0
CP008925.1	h6.sal.bam	other	4382216	4382216	0	+	3	2	133	206	3.0
CP008925.1	h6.sal.bam	other	4382217	4382217	0	+	4	3	137	208	4.0
CP008925.1	h6.sal.bam	other	4382218	4382218	0	+	1	4	135	206	1.0
CP008925.1	h6.sal.bam	other	4382219	4382219	0	+	3	5	138	204	3.0
CP008925.1	h6.sal.bam	other	4382220	4382220	0	+	2	2	137	203	2.0
CP008925.1	h6.sal.bam	other	4382221	4382221	0	+	3	3	133	202	3.0
CP008925.1	h6.sal.bam	other	4382222	4382222	0	+	1	3	134	200	1.0
CP008925.1	h6.sal.bam	other	4382223	4382223	0	+	0	4	134	197	0.0
CP008925.1	h6.sal.bam	other	4382224	4382224	0	+	1	1	134	193	1.0
CP008925.1	h6.sal.bam	other	4382225	4382225	0	+	2	7	136	192	2.0
CP008925.1	h6.sal.bam	other	4382226	4382226	0	+	1	0	134	191	1.0
CP008925.1	h6.sal.bam	other	4382227	4382227	0	+	1	1	131	191	1.0
CP008925.1	h6.sal.bam	other	4382228	4382228	0	+	4	2	134	191	4.0
CP008925.1	h6.sal.bam	other	4382229	4382229	0	+	6	3	129	193	6.0
CP008925.1	h6.sal.bam	other	4382230	4382230	0	+	1	2	130	190	1.0
CP008925.1	h6.sal.bam	other	4382231	4382231	0	+	2	2	128	189	2.0
CP008925.1	h6.sal.bam	other	4382232	4382232	0	+	1	4	128	187	1.0
CP008925.1	h6.sal.bam	other	4382233	4382233	0	+	0	1	126	186	0.0
CP008925.1	h6.sal.bam	other	4382234	4382234	0	+	3	1	127	187	3.0
CP008925.1	h6.sal.bam	other	4382235	4382235	0	+	0	1	127	186	0.0
CP008925.1	h6.sal.bam	other	4382236	4382236	0	+	1	1	125	189	1.0
CP008925.1	h6.sal.bam	other	4382237	4382237	0	+	1	4	125	188	1.0
CP008925.1	h6.sal.bam	other	4382238	4382238	0	+	1	1	124	188	1.0
CP008925.1	h6.sal.bam	other	4382239	4382239	0	+	1	1	125	188	1.0
CP008925.1	h6.sal.bam	other	4382240	4382240	0	+	3	1	127	190	3.0
CP008925.1	h6.sal.bam	other	4382241	4382241	0	+	3	1	127	189	3.0
CP008925.1	h6.sal.bam	other	4382242	4382242	0	+	3	4	128	189	3.0
CP008925.1	h6.sal.bam	other	4382243	4382243	0	+	2	1	130	185	2.0
CP008925.1	h6.sal.bam	other	4382244	4382244	0	+	5	2	129	187	5.0
CP008925.1	h6.sal.bam	other	4382245	4382245	0	+	0	6	123	188	0.0
CP008925.1	h6.sal.bam	other	4382246	4382246	0	+	0	7	123	187	0.0
CP008925.1	h6.sal.bam	other	4382247	4382247	0	+	1	2	124	180	1.0
CP008925.1	h6.sal.bam	other	4382248	4382248	0	+	1	3	125	198	1.0
CP008925.1	h6.sal.bam	other	4382249	4382249	0	+	0	4	120	195	0.0
CP008925.1	h6.sal.bam	other	4382250	4382250	0	+	3	1	122	192	3.0
CP008925.1	h6.sal.bam	other	4382251	4382251	0	+	0	3	122	191	0.0
CP008925.1	h6.sal.bam	other	4382252	4382252	0	+	1	2	120	188	1.0
CP008925.1	h6.sal.bam	other	4382253	4382253	0	+	2	3	122	188	2.0
CP008925.1	h6.sal.bam	other	4382254	4382254	0	+	4	3	124	187	4.0
CP008925.1	h6.sal.bam	other	4382255	4382255	0	+	2	0	125	186	2.0
CP008925.1	h6.sal.bam	other	4382256	4382256	0	+	1	0	125	186	0.6666666666666666
CP008925.1	h6.sal.bam	other	4382257	4382257	0	+	3	3	122	186	2.0
CP008925.1	h6.sal.bam	other	4382258	4382258	0	+	1	1	122	185	0.6666666666666666
CP008925.1	h6.sal.bam	other	4382259	4382259	0	+	2	0	124	190	2.0
CP008925.1	h6.sal.bam	GAAC	4382260	4382260	4382268	+	0	9	124	192	0.0
CP008925.1	h6.sal.bam	other	4382261	4382261	0	+	2	0	126	183	2.0
CP008925.1	h6.sal.bam	GAAC	4382262	4382262	4382268	+	8	2	129	185	5.333333333333333
CP008925.1	h6.sal.bam	other	4382263	4382263	0	+	1	1	130	183	0.6666666666666666
CP008925.1	h6.sal.bam	other	4382264	4382264	0	+	1	1	130	187	0.5
CP008925.1	h6.sal.bam	other	4382265	4382265	0	+	0	0	129	186	0.0
CP008925.1	h6.sal.bam	other	4382266	4382266	0	+	1	0	130	186	0.5
CP008925.1	h6.sal.bam	other	4382267	4382267	0	+	1	3	131	209	0.5
CP008925.1	h6.sal.bam	other	4382268	4382268	0	+	1	1	131	207	0.5
CP008925.1	h6.sal.bam	other	4382269	4382269	0	+	2	2	129	208	1.0
CP008925.1	h6.sal.bam	other	4382270	4382270	0	+	5	2	132	208	2.5
CP008925.1	h6.sal.bam	other	4382271	4382271	0	+	0	5	132	206	0.0
CP008925.1	h6.sal.bam	other	4382272	4382272	0	+	1	7	132	201	0.6666666666666666
CP008925.1	h6.sal.bam	other	4382273	4382273	0	+	1	4	132	197	0.5
CP008925.1	h6.sal.bam	other	4382274	4382274	0	+	0	2	132	193	0.0
CP008925.1	h6.sal.bam	other	4382275	4382275	0	+	2	1	126	191	1.0
CP008925.1	h6.sal.bam	other	4382276	4382276	0	+	0	0	126	192	0.0
CP008925.1	h6.sal.bam	GAAC	4382277	4382277	4382268	+	2	7	128	194	1.0
CP008925.1	h6.sal.bam	other	4382278	4382278	0	+	1	2	125	189	0.5
CP008925.1	h6.sal.bam	GAAC	4382279	4382279	4382268	+	8	3	133	188	4.0
CP008925.1	h6.sal.bam	other	4382280	4382280	0	+	3	1	130	186	1.5
CP008925.1	h6.sal.bam	other	4382281	4382281	0	+	2	7	131	185	1.0
CP008925.1	h6.sal.bam	other	4382282	4382282	0	+	2	2	129	182	1.0
CP008925.1	h6.sal.bam	GTTC	4382283	4382283	4382291	+	1	35	130	181	0.5
CP008925.1	h6.sal.bam	other	4382284	4382284	0	+	0	3	128	150	0.0
CP008925.1	h6.sal.bam	GTTC	4382285	4382285	4382291	+	36	1	164	148	18.0
CP008925.1	h6.sal.bam	other	4382286	4382286	0	+	3	0	166	148	1.5
CP008925.1	h6.sal.bam	other	4382287	4382287	0	+	5	0	171	148	2.5
CP008925.1	h6.sal.bam	other	4382288	4382288	0	+	1	1	170	151	0.5
CP008925.1	h6.sal.bam	other	4382289	4382289	0	+	0	0	170	155	0.0
CP008925.1	h6.sal.bam	other	4382290	4382290	0	+	3	4	170	155	1.5
CP008925.1	h6.sal.bam	other	4382291	4382291	0	+	4	1	172	152	2.0
CP008925.1	h6.sal.bam	other	4382292	4382292	0	+	3	0	171	151	1.5
CP008925.1	h6.sal.bam	other	4382293	4382293	0	+	3	2	173	156	1.5
CP008925.1	h6.sal.bam	other	4382294	4382294	0	+	2	4	172	154	1.0
CP008925.1	h6.sal.bam	other	4382295	4382295	0	+	3	1	172	150	1.5
CP008925.1	h6.sal.bam	other	4382296	4382296	0	+	1	1	171	158	0.5
CP008925.1	h6.sal.bam	other	4382297	4382297	0	+	1	0	172	159	0.5
CP008925.1	h6.sal.bam	other	4382298	4382298	0	+	2	0	174	159	1.0
CP008925.1	h6.sal.bam	other	4382299	4382299	0	+	2	1	175	164	1.0
CP008925.1	h6.sal.bam	GTTC	4382300	4382300	4382291	+	1	7	173	163	0.5
CP008925.1	h6.sal.bam	other	4382301	4382301	0	+	4	0	176	156	2.0
CP008925.1	h6.sal.bam	GTTC	4382302	4382302	4382291	+	9	1	184	156	4.5
CP008925.1	h6.sal.bam	other	4382303	4382303	0	+	3	4	184	160	1.5
CP008925.1	h6.sal.bam	other	4382304	4382304	0	+	3	0	181	159	1.5
CP008925.1	h6.sal.bam	other	4382305	4382305	0	+	5	0	183	162	2.5
CP008925.1	h6.sal.bam	other	4382306	4382306	0	+	4	1	186	162	2.0
CP008925.1	h6.sal.bam	other	4382307	4382307	0	+	2	1	187	165	1.0
CP008925.1	h6.sal.bam	other	4382308	4382308	0	+	1	2	185	164	0.5
CP008925.1	h6.sal.bam	other	4382309	4382309	0	+	0	3	185	162	0.0
CP008925.1	h6.sal.bam	other	4382310	4382310	0	+	0	2	185	162	0.0
CP008925.1	h6.sal.bam	other	4382311	4382311	0	+	1	3	185	160	0.5
CP008925.1	h6.sal.bam	other	4382312	4382312	0	+	2	0	186	157	1.0
CP008925.1	h6.sal.bam	other	4382313	4382313	0	+	1	2	186	162	0.5
CP008925.1	h6.sal.bam	other	4382314	4382314	0	+	2	1	188	161	1.0
CP008925.1	h6.sal.bam	other	4382315	4382315	0	+	2	1	187	160	1.0
CP008925.1	h6.sal.bam	other	4382316	4382316	0	+	1	0	182	163	0.5
CP008925.1	h6.sal.bam	other	4382317	4382317	0	+	2	2	184	163	1.0
CP008925.1	h6.sal.bam	other	4382318	4382318	0	+	3	1	185	161	1.5
CP008925.1	h6.sal.bam	other	4382319	4382319	0	+	0	4	181	160	0.0
CP008925.1	h6.sal.bam	other	4382320	4382320	0	+	2	6	182	169	1.0
CP008925.1	h6.sal.bam	other	4382321	4382321	0	+	0	2	182	163	0.0
CP008925.1	h6.sal.bam	GTTC	4382322	4382322	4382330	+	1	18	183	165	0.5
CP008925.1	h6.sal.bam	other	4382323	4382323	0	+	3	0	182	149	1.5
CP008925.1	h6.sal.bam	GTTC	4382324	4382324	4382330	+	15	1	197	152	7.5
CP008925.1	h6.sal.bam	other	4382325	4382325	0	+	0	0	197	157	0.0
CP008925.1	h6.sal.bam	other	4382326	4382326	0	+	2	0	199	158	1.3333333333333333
CP008925.1	h6.sal.bam	other	4382327	4382327	0	+	2	1	200	161	2.0
CP008925.1	h6.sal.bam	other	4382328	4382328	0	+	5	2	203	162	5.0
CP008925.1	h6.sal.bam	other	4382329	4382329	0	+	3	2	202	162	3.0
CP008925.1	h6.sal.bam	other	4382330	4382330	0	+	8	0	208	160	8.0
CP008925.1	h6.sal.bam	other	4382331	4382331	0	+	0	0	207	160	0.0
CP008925.1	h6.sal.bam	other	4382332	4382332	0	+	2	3	206	165	2.0
CP008925.1	h6.sal.bam	other	4382333	4382333	0	+	1	5	206	166	1.0
CP008925.1	h6.sal.bam	other	4382334	4382334	0	+	2	3	206	161	2.0
CP008925.1	h6.sal.bam	other	4382335	4382335	0	+	3	0	209	159	3.0
CP008925.1	h6.sal.bam	other	4382336	4382336	0	+	3	3	210	161	3.0
CP008925.1	h6.sal.bam	other	4382337	4382337	0	+	1	3	203	162	1.0
CP008925.1	h6.sal.bam	other	4382338	4382338	0	+	1	0	203	162	1.0
CP008925.1	h6.sal.bam	GTTC	4382339	4382339	4382330	+	6	20	208	164	6.0
CP008925.1	h6.sal.bam	other	4382340	4382340	0	+	6	3	214	144	6.0
CP008925.1	h6.sal.bam	GTTC	4382341	4382341	4382330	+	28	2	239	144	28.0
CP008925.1	h6.sal.bam	other	4382342	4382342	0	+	2	1	241	142	2.0
CP008925.1	h6.sal.bam	other	4382343	4382343	0	+	0	2	241	141	0.0
CP008925.1	h6.sal.bam	other	4382344	4382344	0	+	0	3	239	143	0.0
CP008925.1	h6.sal.bam	other	4382345	4382345	0	+	1	1	235	141	1.0
CP008925.1	h6.sal.bam	other	4382346	4382346	0	+	1	1	235	141	1.0
CP008925.1	h6.sal.bam	other	4382347	4382347	0	+	3	0	237	140	3.0
CP008925.1	h6.sal.bam	other	4382348	4382348	0	+	0	0	237	144	0.0
CP008925.1	h6.sal.bam	other	4382349	4382349	0	+	2	0	237	146	2.0
CP008925.1	h6.sal.bam	other	4382350	4382350	0	+	1	2	237	150	1.0
CP008925.1	h6.sal.bam	other	4382351	4382351	0	+	1	2	238	148	1.0
CP008925.1	h6.sal.bam	other	4382352	4382352	0	+	0	1	237	146	0.0
CP008925.1	h6.sal.bam	other	4382353	4382353	0	+	2	1	238	149	2.0
CP008925.1	h6.sal.bam	other	4382354	4382354	0	+	0	1	230	152	0.0
CP008925.1	h6.sal.bam	other	4382355	4382355	0	+	1	2	228	156	1.0
CP008925.1	h6.sal.bam	other	4382356	4382356	0	+	1	2	227	158	1.0
CP008925.1	h6.sal.bam	other	4382357	4382357	0	+	0	1	225	157	0.0
CP008925.1	h6.sal.bam	other	4382358	4382358	0	+	2	4	226	158	2.0
CP008925.1	h6.sal.bam	other	4382359	4382359	0	+	0	0	226	155	0.0
CP008925.1	h6.sal.bam	other	4382360	4382360	0	+	0	3	190	156	0.0
CP008925.1	h6.sal.bam	other	4382361	4382361	0	+	3	0	189	154	3.0
CP008925.1	h6.sal.bam	other	4382362	4382362	0	+	5	0	189	156	5.0
CP008925.1	h6.sal.bam	other	4382363	4382363	0	+	1	5	190	157	1.0
CP008925.1	h6.sal.bam	other	4382364	4382364	0	+	0	0	190	153	0.0
CP008925.1	h6.sal.bam	other	4382365	4382365	0	+	1	1	181	155	1.0
CP008925.1	h6.sal.bam	other	4382366	4382366	0	+	0	5	181	156	0.0
CP008925.1	h6.sal.bam	other	4382367	4382367	0	+	1	2	182	151	1.0
CP008925.1	h6.sal.bam	other	4382368	4382368	0	+	0	3	179	150	0.0
CP008925.1	h6.sal.bam	other	4382369	4382369	0	+	1	3	178	148	1.0
CP008925.1	h6.sal.bam	other	4382370	4382370	0	+	1	1	176	149	1.0
CP008925.1	h6.sal.bam	other	4382371	4382371	0	+	1	4	176	149	1.0
CP008925.1	h6.sal.bam	other	4382372	4382372	0	+	0	0	173	146	0.0
CP008925.1	h6.sal.bam	other	4382373	4382373	0	+	1	5	174	150	1.0
CP008925.1	h6.sal.bam	other	4382374	4382374	0	+	0	3	172	147	0.0
CP008925.1	h6.sal.bam	other	4382375	4382375	0	+	0	1	170	144	0.0
CP008925.1	h6.sal.bam	other	4382376	4382376	0	+	0	1	158	146	0.0
CP008925.1	h6.sal.bam	other	4382377	4382377	0	+	1	3	159	146	1.0
CP008925.1	h6.sal.bam	other	4382378	4382378	0	+	0	2	156	146	0.0
CP008925.1	h6.sal.bam	other	4382379	4382379	0	+	0	1	152	146	0.0
CP008925.1	h6.sal.bam	other	4382380	4382380	0	+	0	1	148	145	0.0
CP008925.1	h6.sal.bam	other	4382381	4382381	0	+	1	3	145	147	1.0
CP008925.1	h6.sal.bam	other	4382382	4382382	0	+	1	0	144	147	1.0
CP008925.1	h6.sal.bam	other	4382383	4382383	0	+	4	2	147	148	4.0
CP008925.1	h6.sal.bam	other	4382384	4382384	0	+	6	1	153	149	6.0
CP008925.1	h6.sal.bam	other	4382385	4382385	0	+	0	0	152	151	0.0
CP008925.1	h6.sal.bam	other	4382386	4382386	0	+	2	2	151	151	2.0
CP008925.1	h6.sal.bam	other	4382387	4382387	0	+	2	3	147	154	2.0
CP008925.1	h6.sal.bam	other	4382388	4382388	0	+	0	1	146	152	0.0
CP008925.1	h6.sal.bam	other	4382389	4382389	0	+	4	2	105	151	4.0
CP008925.1	h6.sal.bam	other	4382390	4382390	0	+	0	5	90	149	0.0
CP008925.1	h6.sal.bam	other	4382391	4382391	0	+	7	1	97	144	7.0
CP008925.1	h6.sal.bam	other	4382392	4382392	0	+	1	3	98	146	1.0
CP008925.1	h6.sal.bam	other	4382393	4382393	0	+	1	3	99	148	1.0
CP008925.1	h6.sal.bam	other	4382394	4382394	0	+	0	2	99	151	0.0
CP008925.1	h6.sal.bam	other	4382395	4382395	0	+	4	2	85	152	4.0
CP008925.1	h6.sal.bam	other	4382396	4382396	0	+	1	2	86	150	1.0
CP008925.1	h6.sal.bam	other	4382397	4382397	0	+	6	2	91	153	6.0
CP008925.1	h6.sal.bam	other	4382398	4382398	0	+	3	5	94	155	3.0
CP008925.1	h6.sal.bam	other	4382399	4382399	0	+	2	4	95	154	2.0
CP008925.1	h6.sal.bam	other	4382400	4382400	0	+	1	2	95	154	1.0
CP008925.1	h6.sal.bam	other	4382401	4382401	0	+	4	2	99	154	4.0
CP008925.1	h6.sal.bam	other	4382402	4382402	0	+	1	2	96	152	1.0
CP008925.1	h6.sal.bam	other	4382403	4382403	0	+	2	2	97	156	2.0
CP008925.1	h6.sal.bam	other	4382404	4382404	0	+	3	0	99	155	3.0
CP008925.1	h6.sal.bam	other	4382405	4382405	0	+	0	7	99	157	0.0
CP008925.1	h6.sal.bam	other	4382406	4382406	0	+	1	2	99	155	0.6666666666666666
CP008925.1	h6.sal.bam	other	4382407	4382407	0	+	1	1	100	160	0.5
CP008925.1	h6.sal.bam	other	4382408	4382408	0	+	4	0	103	159	2.6666666666666665
CP008925.1	h6.sal.bam	other	4382409	4382409	0	+	1	1	102	159	0.5
CP008925.1	h6.sal.bam	other	4382410	4382410	0	+	4	3	106	159	2.0
CP008925.1	h6.sal.bam	other	4382411	4382411	0	+	4	3	98	159	2.0
CP008925.1	h6.sal.bam	other	4382412	4382412	0	+	5	3	102	156	2.5
CP008925.1	h6.sal.bam	other	4382413	4382413	0	+	2	2	99	153	1.0
CP008925.1	h6.sal.bam	other	4382414	4382414	0	+	1	0	97	154	0.5
CP008925.1	h6.sal.bam	other	4382415	4382415	0	+	3	3	100	155	1.5
CP008925.1	h6.sal.bam	other	4382416	4382416	0	+	2	0	98	152	1.0
CP008925.1	h6.sal.bam	other	4382417	4382417	0	+	3	1	101	154	1.5
CP008925.1	h6.sal.bam	other	4382418	4382418	0	+	0	3	101	155	0.0
CP008925.1	h6.sal.bam	other	4382419	4382419	0	+	1	1	102	153	0.5
CP008925.1	h6.sal.bam	other	4382420	4382420	0	+	3	2	101	153	1.5
CP008925.1	h6.sal.bam	other	4382421	4382421	0	+	3	0	104	151	1.5
CP008925.1	h6.sal.bam	other	4382422	4382422	0	+	1	3	104	151	0.5
CP008925.1	h6.sal.bam	other	4382423	4382423	0	+	4	3	108	154	2.0
CP008925.1	h6.sal.bam	other	4382424	4382424	0	+	1	4	109	151	0.5
CP008925.1	h6.sal.bam	other	4382425	4382425	0	+	7	1	115	152	3.5
CP008925.1	h6.sal.bam	other	4382426	4382426	0	+	0	2	115	151	0.0
CP008925.1	h6.sal.bam	other	4382427	4382427	0	+	2	3	117	152	1.0
CP008925.1	h6.sal.bam	other	4382428	4382428	0	+	0	4	117	151	0.0
CP008925.1	h6.sal.bam	other	4382429	4382429	0	+	0	2	117	149	0.0
CP008925.1	h6.sal.bam	other	4382430	4382430	0	+	4	3	121	149	2.0
CP008925.1	h6.sal.bam	other	4382431	4382431	0	+	4	1	124	148	2.0
CP008925.1	h6.sal.bam	other	4382432	4382432	0	+	3	2	127	147	1.5
CP008925.1	h6.sal.bam	other	4382433	4382433	0	+	2	1	129	148	1.0
CP008925.1	h6.sal.bam	other	4382434	4382434	0	+	1	1	129	153	0.5
CP008925.1	h6.sal.bam	other	4382435	4382435	0	+	0	2	129	152	0.0
CP008925.1	h6.sal.bam	other	4382436	4382436	0	+	0	1	129	154	0.0
CP008925.1	h6.sal.bam	other	4382437	4382437	0	+	1	1	130	156	0.5
CP008925.1	h6.sal.bam	other	4382438	4382438	0	+	0	1	129	158	0.0
CP008925.1	h6.sal.bam	other	4382439	4382439	0	+	2	1	131	162	1.0
CP008925.1	h6.sal.bam	other	4382440	4382440	0	+	2	2	133	163	1.0
CP008925.1	h6.sal.bam	other	4382441	4382441	0	+	2	0	134	164	1.0
CP008925.1	h6.sal.bam	other	4382442	4382442	0	+	2	1	136	164	1.0
CP008925.1	h6.sal.bam	other	4382443	4382443	0	+	3	1	138	163	1.5
CP008925.1	h6.sal.bam	other	4382444	4382444	0	+	4	4	142	169	2.0
CP008925.1	h6.sal.bam	other	4382445	4382445	0	+	5	1	147	167	2.5
CP008925.1	h6.sal.bam	other	4382446	4382446	0	+	2	1	147	166	1.0
CP008925.1	h6.sal.bam	other	4382447	4382447	0	+	6	5	153	167	3.0
CP008925.1	h6.sal.bam	other	4382448	4382448	0	+	2	2	155	162	1.0
CP008925.1	h6.sal.bam	other	4382449	4382449	0	+	2	2	157	164	1.0
CP008925.1	h6.sal.bam	other	4382450	4382450	0	+	1	1	158	163	0.5
CP008925.1	h6.sal.bam	other	4382451	4382451	0	+	2	1	159	163	1.0
CP008925.1	h6.sal.bam	other	4382452	4382452	0	+	2	3	161	165	1.0
CP008925.1	h6.sal.bam	other	4382453	4382453	0	+	3	4	164	164	1.5
CP008925.1	h6.sal.bam	other	4382454	4382454	0	+	3	0	167	162	1.5
CP008925.1	h6.sal.bam	other	4382455	4382455	0	+	7	1	174	162	3.5
CP008925.1	h6.sal.bam	other	4382456	4382456	0	+	2	2	175	168	1.0
CP008925.1	h6.sal.bam	other	4382457	4382457	0	+	3	3	177	169	1.5
CP008925.1	h6.sal.bam	other	4382458	4382458	0	+	1	1	174	169	0.5
CP008925.1	h6.sal.bam	other	4382459	4382459	0	+	2	3	170	168	1.0
CP008925.1	h6.sal.bam	other	4382460	4382460	0	+	1	1	171	165	0.5
CP008925.1	h6.sal.bam	other	4382461	4382461	0	+	2	4	171	167	1.0
CP008925.1	h6.sal.bam	other	4382462	4382462	0	+	4	1	173	169	2.0
CP008925.1	h6.sal.bam	other	4382463	4382463	0	+	7	0	180	170	3.5
CP008925.1	h6.sal.bam	other	4382464	4382464	0	+	3	0	179	172	1.5
CP008925.1	h6.sal.bam	other	4382465	4382465	0	+	2	0	174	173	1.0
CP008925.1	h6.sal.bam	other	4382466	4382466	0	+	2	4	176	173	1.0
CP008925.1	h6.sal.bam	other	4382467	4382467	0	+	3	4	178	172	1.5
CP008925.1	h6.sal.bam	other	4382468	4382468	0	+	3	7	180	168	1.5
CP008925.1	h6.sal.bam	other	4382469	4382469	0	+	1	2	181	161	0.5
CP008925.1	h6.sal.bam	other	4382470	4382470	0	+	7	1	182	162	3.5
CP008925.1	h6.sal.bam	other	4382471	4382471	0	+	1	5	183	161	0.5
CP008925.1	h6.sal.bam	other	4382472	4382472	0	+	0	3	178	161	0.0
CP008925.1	h6.sal.bam	other	4382473	4382473	0	+	2	5	177	159	1.0
CP008925.1	h6.sal.bam	other	4382474	4382474	0	+	4	3	179	154	2.0
CP008925.1	h6.sal.bam	other	4382475	4382475	0	+	2	2	179	151	1.0
CP008925.1	h6.sal.bam	other	4382476	4382476	0	+	3	2	178	149	1.5
CP008925.1	h6.sal.bam	other	4382477	4382477	0	+	3	5	180	150	1.5
CP008925.1	h6.sal.bam	other	4382478	4382478	0	+	3	1	181	145	1.5
CP008925.1	h6.sal.bam	other	4382479	4382479	0	+	0	3	179	144	0.0
CP008925.1	h6.sal.bam	other	4382480	4382480	0	+	2	4	181	141	1.0
CP008925.1	h6.sal.bam	other	4382481	4382481	0	+	0	7	180	137	0.0
CP008925.1	h6.sal.bam	other	4382482	4382482	0	+	2	2	180	130	1.0
CP008925.1	h6.sal.bam	other	4382483	4382483	0	+	1	0	176	136	0.5
CP008925.1	h6.sal.bam	other	4382484	4382484	0	+	0	1	174	138	0.0
CP008925.1	h6.sal.bam	other	4382485	4382485	0	+	2	1	173	137	1.0
CP008925.1	h6.sal.bam	other	4382486	4382486	0	+	6	1	177	137	3.0
CP008925.1	h6.sal.bam	other	4382487	4382487	0	+	4	1	174	142	2.0
CP008925.1	h6.sal.bam	other	4382488	4382488	0	+	2	1	175	143	1.0
CP008925.1	h6.sal.bam	other	4382489	4382489	0	+	1	1	173	144	0.5
CP008925.1	h6.sal.bam	other	4382490	4382490	0	+	3	0	173	143	1.5
CP008925.1	h6.sal.bam	other	4382491	4382491	0	+	0	2	170	143	0.0
CP008925.1	h6.sal.bam	other	4382492	4382492	0	+	0	2	169	142	0.0
CP008925.1	h6.sal.bam	other	4382493	4382493	0	+	3	1	173	140	1.5
CP008925.1	h6.sal.bam	other	4382494	4382494	0	+	6	1	172	140	3.0
CP008925.1	h6.sal.bam	other	4382495	4382495	0	+	1	1	173	142	0.5
CP008925.1	h6.sal.bam	other	4382496	4382496	0	+	1	4	174	145	0.5
CP008925.1	h6.sal.bam	other	4382497	4382497	0	+	1	1	169	142	0.5
CP008925.1	h6.sal.bam	other	4382498	4382498	0	+	2	4	171	141	1.0
CP008925.1	h6.sal.bam	other	4382499	4382499	0	+	1	2	171	141	0.5
CP008925.1	h6.sal.bam	other	4382500	4382500	0	+	0	2	164	142	0.0
CP008925.1	h6.sal.bam	other	4382501	4382501	0	+	3	1	167	141	1.5
CP008925.1	h6.sal.bam	other	4382502	4382502	0	+	1	2	165	142	0.5
CP008925.1	h6.sal.bam	other	4382503	4382503	0	+	1	3	166	141	0.5
CP008925.1	h6.sal.bam	other	4382504	4382504	0	+	4	1	170	141	2.6666666666666665
CP008925.1	h6.sal.bam	other	4382505	4382505	0	+	2	3	169	141	1.3333333333333333
CP008925.1	h6.sal.bam	other	4382506	4382506	0	+	1	2	167	138	0.6666666666666666
CP008925.1	h6.sal.bam	other	4382507	4382507	0	+	4	2	169	141	2.6666666666666665
CP008925.1	h6.sal.bam	other	4382508	4382508	0	+	0	5	167	143	0.0
CP008925.1	h6.sal.bam	other	4382509	4382509	0	+	0	3	166	139	0.0
CP008925.1	h6.sal.bam	other	4382510	4382510	0	+	3	3	169	138	2.0
CP008925.1	h6.sal.bam	other	4382511	4382511	0	+	1	2	170	139	0.6666666666666666
CP008925.1	h6.sal.bam	other	4382512	4382512	0	+	1	4	170	138	0.6666666666666666
CP008925.1	h6.sal.bam	other	4382513	4382513	0	+	11	2	181	137	11.0
CP008925.1	h6.sal.bam	other	4382514	4382514	0	+	5	2	183	135	5.0
CP008925.1	h6.sal.bam	other	4382515	4382515	0	+	4	3	186	138	4.0
CP008925.1	h6.sal.bam	other	4382516	4382516	0	+	0	1	184	135	0.0
CP008925.1	h6.sal.bam	other	4382517	4382517	0	+	0	0	179	141	0.0
CP008925.1	h6.sal.bam	other	4382518	4382518	0	+	1	7	180	146	1.0
CP008925.1	h6.sal.bam	other	4382519	4382519	0	+	4	3	180	139	4.0
CP008925.1	h6.sal.bam	other	4382520	4382520	0	+	3	1	178	136	3.0
CP008925.1	h6.sal.bam	other	4382521	4382521	0	+	5	0	181	136	3.3333333333333335
CP008925.1	h6.sal.bam	other	4382522	4382522	0	+	0	0	173	141	0.0
CP008925.1	h6.sal.bam	other	4382523	4382523	0	+	5	4	178	141	2.5
CP008925.1	h6.sal.bam	other	4382524	4382524	0	+	0	1	176	137	0.0
CP008925.1	h6.sal.bam	other	4382525	4382525	0	+	1	1	176	145	0.5
CP008925.1	h6.sal.bam	other	4382526	4382526	0	+	0	2	174	144	0.0
CP008925.1	h6.sal.bam	other	4382527	4382527	0	+	0	1	172	144	0.0
CP008925.1	h6.sal.bam	other	4382528	4382528	0	+	1	3	170	143	1.0
CP008925.1	h6.sal.bam	other	4382529	4382529	0	+	1	5	161	143	0.6666666666666666
CP008925.1	h6.sal.bam	other	4382530	4382530	0	+	1	3	162	138	1.0
CP008925.1	h6.sal.bam	other	4382531	4382531	0	+	2	3	161	137	2.0
CP008925.1	h6.sal.bam	other	4382532	4382532	0	+	1	0	160	137	1.0
CP008925.1	h6.sal.bam	other	4382533	4382533	0	+	1	0	158	138	1.0
CP008925.1	h6.sal.bam	other	4382534	4382534	0	+	1	3	158	141	1.0
CP008925.1	h6.sal.bam	other	4382535	4382535	0	+	0	0	156	139	0.0
CP008925.1	h6.sal.bam	other	4382536	4382536	0	+	1	6	157	139	1.0
CP008925.1	h6.sal.bam	other	4382537	4382537	0	+	1	2	154	135	1.0
CP008925.1	h6.sal.bam	other	4382538	4382538	0	+	2	2	149	134	2.0
CP008925.1	h6.sal.bam	other	4382539	4382539	0	+	3	1	149	135	3.0
CP008925.1	h6.sal.bam	other	4382540	4382540	0	+	0	1	146	134	0.0
CP008925.1	h6.sal.bam	other	4382541	4382541	0	+	1	2	146	138	1.0
CP008925.1	h6.sal.bam	other	4382542	4382542	0	+	2	0	142	137	2.0
CP008925.1	h6.sal.bam	other	4382543	4382543	0	+	1	3	135	138	1.0
CP008925.1	h6.sal.bam	other	4382544	4382544	0	+	1	2	135	136	1.0
CP008925.1	h6.sal.bam	other	4382545	4382545	0	+	1	5	136	134	1.0
CP008925.1	h6.sal.bam	other	4382546	4382546	0	+	0	0	135	133	0.0
CP008925.1	h6.sal.bam	other	4382547	4382547	0	+	5	1	139	134	5.0
CP008925.1	h6.sal.bam	other	4382548	4382548	0	+	1	0	138	133	1.0
CP008925.1	h6.sal.bam	other	4382549	4382549	0	+	6	1	141	136	6.0
CP008925.1	h6.sal.bam	other	4382550	4382550	0	+	2	2	141	135	2.0
CP008925.1	h6.sal.bam	other	4382551	4382551	0	+	6	0	140	137	6.0
CP008925.1	h6.sal.bam	other	4382552	4382552	0	+	3	3	144	137	2.0
CP008925.1	h6.sal.bam	other	4382553	4382553	0	+	0	3	140	134	0.0
CP008925.1	h6.sal.bam	other	4382554	4382554	0	+	0	1	140	138	0.0
CP008925.1	h6.sal.bam	other	4382555	4382555	0	+	3	0	141	140	2.0
CP008925.1	h6.sal.bam	other	4382556	4382556	0	+	2	0	141	143	1.3333333333333333
CP008925.1	h6.sal.bam	other	4382557	4382557	0	+	2	1	141	147	2.0
CP008925.1	h6.sal.bam	other	4382558	4382558	0	+	0	2	141	148	0.0
CP008925.1	h6.sal.bam	other	4382559	4382559	0	+	1	0	142	148	0.6666666666666666
CP008925.1	h6.sal.bam	other	4382560	4382560	0	+	2	2	144	149	1.3333333333333333
CP008925.1	h6.sal.bam	other	4382561	4382561	0	+	4	6	140	147	2.6666666666666665
CP008925.1	h6.sal.bam	other	4382562	4382562	0	+	5	1	141	143	3.3333333333333335
CP008925.1	h6.sal.bam	other	4382563	4382563	0	+	0	2	138	143	0.0
CP008925.1	h6.sal.bam	other	4382564	4382564	0	+	0	0	138	141	0.0
CP008925.1	h6.sal.bam	other	4382565	4382565	0	+	2	0	138	145	1.3333333333333333
CP008925.1	h6.sal.bam	other	4382566	4382566	0	+	3	1	141	145	2.0
CP008925.1	h6.sal.bam	other	4382567	4382567	0	+	5	0	141	149	3.3333333333333335
CP008925.1	h6.sal.bam	other	4382568	4382568	0	+	3	2	140	149	2.0
CP008925.1	h6.sal.bam	other	4382569	4382569	0	+	2	2	142	149	1.3333333333333333
CP008925.1	h6.sal.bam	other	4382570	4382570	0	+	4	4	145	151	4.0
CP008925.1	h6.sal.bam	other	4382571	4382571	0	+	2	3	146	150	2.0
CP008925.1	h6.sal.bam	other	4382572	4382572	0	+	2	1	147	147	2.0
CP008925.1	h6.sal.bam	other	4382573	4382573	0	+	3	2	148	151	3.0
CP008925.1	h6.sal.bam	other	4382574	4382574	0	+	2	2	149	149	2.0
CP008925.1	h6.sal.bam	other	4382575	4382575	0	+	2	1	149	147	2.0
CP008925.1	h6.sal.bam	other	4382576	4382576	0	+	2	2	150	155	2.0
CP008925.1	h6.sal.bam	other	4382577	4382577	0	+	1	1	149	155	1.0
CP008925.1	h6.sal.bam	other	4382578	4382578	0	+	0	3	148	156	0.0
CP008925.1	h6.sal.bam	other	4382579	4382579	0	+	5	1	149	157	5.0
CP008925.1	h6.sal.bam	other	4382580	4382580	0	+	0	2	146	159	0.0
CP008925.1	h6.sal.bam	other	4382581	4382581	0	+	1	3	147	158	1.0
CP008925.1	h6.sal.bam	other	4382582	4382582	0	+	0	4	144	156	0.0
CP008925.1	h6.sal.bam	other	4382583	4382583	0	+	1	1	145	154	1.0
CP008925.1	h6.sal.bam	other	4382584	4382584	0	+	1	1	146	156	1.0
CP008925.1	h6.sal.bam	other	4382585	4382585	0	+	4	4	147	157	2.6666666666666665
CP008925.1	h6.sal.bam	other	4382586	4382586	0	+	4	1	150	154	2.6666666666666665
CP008925.1	h6.sal.bam	other	4382587	4382587	0	+	1	3	150	153	0.5
CP008925.1	h6.sal.bam	other	4382588	4382588	0	+	3	5	144	150	2.0
CP008925.1	h6.sal.bam	other	4382589	4382589	0	+	2	0	141	148	2.0
CP008925.1	h6.sal.bam	other	4382590	4382590	0	+	1	2	137	150	0.6666666666666666
CP008925.1	h6.sal.bam	other	4382591	4382591	0	+	7	5	143	149	4.666666666666667
CP008925.1	h6.sal.bam	other	4382592	4382592	0	+	1	5	144	150	0.6666666666666666
CP008925.1	h6.sal.bam	other	4382593	4382593	0	+	1	0	145	146	0.5
CP008925.1	h6.sal.bam	other	4382594	4382594	0	+	1	0	142	148	0.5
CP008925.1	h6.sal.bam	other	4382595	4382595	0	+	1	1	140	150	0.5
CP008925.1	h6.sal.bam	other	4382596	4382596	0	+	4	5	139	152	2.0
CP008925.1	h6.sal.bam	other	4382597	4382597	0	+	1	4	140	147	0.5
CP008925.1	h6.sal.bam	other	4382598	4382598	0	+	7	4	142	147	3.5
CP008925.1	h6.sal.bam	other	4382599	4382599	0	+	2	1	144	143	1.0
CP008925.1	h6.sal.bam	other	4382600	4382600	0	+	3	3	146	142	1.5
CP008925.1	h6.sal.bam	other	4382601	4382601	0	+	3	0	149	140	1.5
CP008925.1	h6.sal.bam	other	4382602	4382602	0	+	3	0	151	150	2.0
CP008925.1	h6.sal.bam	other	4382603	4382603	0	+	2	3	153	151	1.0
CP008925.1	h6.sal.bam	other	4382604	4382604	0	+	1	0	153	150	0.5
CP008925.1	h6.sal.bam	other	4382605	4382605	0	+	2	2	151	152	1.0
CP008925.1	h6.sal.bam	other	4382606	4382606	0	+	1	3	152	150	0.5
CP008925.1	h6.sal.bam	other	4382607	4382607	0	+	0	0	152	147	0.0
CP008925.1	h6.sal.bam	other	4382608	4382608	0	+	2	2	153	152	1.0
CP008925.1	h6.sal.bam	other	4382609	4382609	0	+	1	1	153	151	0.5
CP008925.1	h6.sal.bam	other	4382610	4382610	0	+	2	0	154	150	1.0
CP008925.1	h6.sal.bam	other	4382611	4382611	0	+	0	2	154	152	0.0
CP008925.1	h6.sal.bam	other	4382612	4382612	0	+	1	1	154	151	1.0
CP008925.1	h6.sal.bam	other	4382613	4382613	0	+	5	3	153	151	3.3333333333333335
CP008925.1	h6.sal.bam	other	4382614	4382614	0	+	2	4	156	156	1.0
CP008925.1	h6.sal.bam	other	4382615	4382615	0	+	3	1	159	153	1.5
CP008925.1	h6.sal.bam	other	4382616	4382616	0	+	1	1	157	154	0.5
CP008925.1	h6.sal.bam	other	4382617	4382617	0	+	0	2	156	154	0.0
CP008925.1	h6.sal.bam	other	4382618	4382618	0	+	1	1	157	153	0.5
CP008925.1	h6.sal.bam	other	4382619	4382619	0	+	5	3	160	154	2.5
CP008925.1	h6.sal.bam	other	4382620	4382620	0	+	1	1	161	151	0.6666666666666666
CP008925.1	h6.sal.bam	other	4382621	4382621	0	+	1	1	160	150	1.0
CP008925.1	h6.sal.bam	other	4382622	4382622	0	+	2	1	160	155	2.0
CP008925.1	h6.sal.bam	other	4382623	4382623	0	+	0	2	153	156	0.0
CP008925.1	h6.sal.bam	other	4382624	4382624	0	+	1	3	154	157	1.0
CP008925.1	h6.sal.bam	other	4382625	4382625	0	+	0	2	143	156	0.0
CP008925.1	h6.sal.bam	other	4382626	4382626	0	+	4	4	147	154	4.0
CP008925.1	h6.sal.bam	other	4382627	4382627	0	+	1	2	148	151	1.0
CP008925.1	h6.sal.bam	other	4382628	4382628	0	+	0	2	147	157	0.0
CP008925.1	h6.sal.bam	other	4382629	4382629	0	+	1	0	146	155	1.0
CP008925.1	h6.sal.bam	other	4382630	4382630	0	+	1	3	147	158	1.0
CP008925.1	h6.sal.bam	other	4382631	4382631	0	+	1	4	144	166	0.6666666666666666
CP008925.1	h6.sal.bam	other	4382632	4382632	0	+	1	2	144	165	0.6666666666666666
CP008925.1	h6.sal.bam	other	4382633	4382633	0	+	1	2	145	163	0.6666666666666666
CP008925.1	h6.sal.bam	other	4382634	4382634	0	+	6	1	148	165	3.0
CP008925.1	h6.sal.bam	other	4382635	4382635	0	+	3	0	150	166	1.5
CP008925.1	h6.sal.bam	other	4382636	4382636	0	+	1	2	147	166	0.5
CP008925.1	h6.sal.bam	other	4382637	4382637	0	+	2	1	144	165	1.0
CP008925.1	h6.sal.bam	other	4382638	4382638	0	+	0	0	143	164	0.0
CP008925.1	h6.sal.bam	other	4382639	4382639	0	+	0	5	143	166	0.0
CP008925.1	h6.sal.bam	other	4382640	4382640	0	+	2	0	144	166	1.3333333333333333
CP008925.1	h6.sal.bam	other	4382641	4382641	0	+	1	4	142	166	1.0
CP008925.1	h6.sal.bam	other	4382642	4382642	0	+	4	0	141	162	2.6666666666666665
CP008925.1	h6.sal.bam	other	4382643	4382643	0	+	4	2	142	163	2.6666666666666665
CP008925.1	h6.sal.bam	other	4382644	4382644	0	+	0	4	141	161	0.0
CP008925.1	h6.sal.bam	other	4382645	4382645	0	+	4	3	142	158	2.0
CP008925.1	h6.sal.bam	other	4382646	4382646	0	+	5	5	145	156	2.5
CP008925.1	h6.sal.bam	other	4382647	4382647	0	+	5	1	148	153	2.5
CP008925.1	h6.sal.bam	other	4382648	4382648	0	+	0	2	145	152	0.0
CP008925.1	h6.sal.bam	other	4382649	4382649	0	+	2	1	142	157	1.3333333333333333
CP008925.1	h6.sal.bam	other	4382650	4382650	0	+	1	6	143	156	0.6666666666666666
CP008925.1	h6.sal.bam	other	4382651	4382651	0	+	0	2	141	154	0.0
CP008925.1	h6.sal.bam	other	4382652	4382652	0	+	1	2	141	154	0.6666666666666666
CP008925.1	h6.sal.bam	other	4382653	4382653	0	+	3	4	144	153	2.0
CP008925.1	h6.sal.bam	other	4382654	4382654	0	+	2	4	142	151	1.0
CP008925.1	h6.sal.bam	other	4382655	4382655	0	+	2	0	144	147	1.0
CP008925.1	h6.sal.bam	other	4382656	4382656	0	+	1	2	144	147	0.5
CP008925.1	h6.sal.bam	other	4382657	4382657	0	+	2	2	146	149	1.0
CP008925.1	h6.sal.bam	other	4382658	4382658	0	+	4	3	149	149	2.0
CP008925.1	h6.sal.bam	other	4382659	4382659	0	+	1	3	149	150	0.5
CP008925.1	h6.sal.bam	other	4382660	4382660	0	+	0	1	145	147	0.0
CP008925.1	h6.sal.bam	other	4382661	4382661	0	+	1	0	141	149	0.5
CP008925.1	h6.sal.bam	other	4382662	4382662	0	+	1	0	140	149	0.5
CP008925.1	h6.sal.bam	other	4382663	4382663	0	+	3	4	140	150	1.5
CP008925.1	h6.sal.bam	other	4382664	4382664	0	+	7	2	146	146	3.5
CP008925.1	h6.sal.bam	other	4382665	4382665	0	+	2	2	147	146	1.0
CP008925.1	h6.sal.bam	other	4382666	4382666	0	+	2	5	142	144	1.0
CP008925.1	h6.sal.bam	other	4382667	4382667	0	+	3	1	144	142	1.5
CP008925.1	h6.sal.bam	other	4382668	4382668	0	+	2	2	145	141	1.0
CP008925.1	h6.sal.bam	other	4382669	4382669	0	+	5	1	148	141	2.5
CP008925.1	h6.sal.bam	other	4382670	4382670	0	+	1	2	148	142	0.5
CP008925.1	h6.sal.bam	other	4382671	4382671	0	+	0	5	144	145	0.0
CP008925.1	h6.sal.bam	other	4382672	4382672	0	+	1	1	144	141	0.6666666666666666
CP008925.1	h6.sal.bam	other	4382673	4382673	0	+	4	3	141	140	2.0
CP008925.1	h6.sal.bam	other	4382674	4382674	0	+	0	3	140	137	0.0
CP008925.1	h6.sal.bam	other	4382675	4382675	0	+	2	2	140	141	1.0
CP008925.1	h6.sal.bam	other	4382676	4382676	0	+	1	0	138	141	0.5
CP008925.1	h6.sal.bam	other	4382677	4382677	0	+	3	1	135	141	1.5
CP008925.1	h6.sal.bam	other	4382678	4382678	0	+	4	2	139	142	2.0
CP008925.1	h6.sal.bam	other	4382679	4382679	0	+	5	2	144	142	2.5
CP008925.1	h6.sal.bam	other	4382680	4382680	0	+	3	0	144	142	1.5
CP008925.1	h6.sal.bam	other	4382681	4382681	0	+	7	3	151	143	3.5
CP008925.1	h6.sal.bam	other	4382682	4382682	0	+	1	1	150	140	0.5
CP008925.1	h6.sal.bam	other	4382683	4382683	0	+	1	1	151	139	0.5
CP008925.1	h6.sal.bam	other	4382684	4382684	0	+	6	0	156	143	3.0
CP008925.1	h6.sal.bam	other	4382685	4382685	0	+	3	2	157	145	1.5
CP008925.1	h6.sal.bam	other	4382686	4382686	0	+	2	1	158	143	1.0
CP008925.1	h6.sal.bam	other	4382687	4382687	0	+	0	1	153	144	0.0
CP008925.1	h6.sal.bam	GTTC	4382688	4382688	4382696	+	0	8	151	143	0.0
CP008925.1	h6.sal.bam	other	4382689	4382689	0	+	0	1	151	135	0.0
CP008925.1	h6.sal.bam	GTTC	4382690	4382690	4382696	+	7	2	155	141	4.666666666666667
CP008925.1	h6.sal.bam	other	4382691	4382691	0	+	0	1	154	139	0.0
CP008925.1	h6.sal.bam	other	4382692	4382692	0	+	2	2	156	143	1.0
CP008925.1	h6.sal.bam	other	4382693	4382693	0	+	0	2	155	142	0.0
CP008925.1	h6.sal.bam	other	4382694	4382694	0	+	1	5	151	141	0.6666666666666666
CP008925.1	h6.sal.bam	other	4382695	4382695	0	+	2	0	149	138	1.3333333333333333
CP008925.1	h6.sal.bam	other	4382696	4382696	0	+	4	0	152	140	4.0
CP008925.1	h6.sal.bam	other	4382697	4382697	0	+	1	2	153	141	1.0
CP008925.1	h6.sal.bam	other	4382698	4382698	0	+	0	3	153	140	0.0
CP008925.1	h6.sal.bam	other	4382699	4382699	0	+	4	1	156	139	4.0
CP008925.1	h6.sal.bam	other	4382700	4382700	0	+	3	1	159	141	3.0
CP008925.1	h6.sal.bam	other	4382701	4382701	0	+	2	1	156	140	1.3333333333333333
CP008925.1	h6.sal.bam	other	4382702	4382702	0	+	2	10	158	143	1.3333333333333333
CP008925.1	h6.sal.bam	other	4382703	4382703	0	+	3	0	160	135	2.0
CP008925.1	h6.sal.bam	other	4382704	4382704	0	+	2	2	162	137	1.3333333333333333
CP008925.1	h6.sal.bam	GTTC	4382705	4382705	4382696	+	7	15	168	136	4.666666666666667
CP008925.1	h6.sal.bam	other	4382706	4382706	0	+	1	0	167	123	0.6666666666666666
CP008925.1	h6.sal.bam	GTTC	4382707	4382707	4382696	+	20	0	187	127	13.333333333333334
CP008925.1	h6.sal.bam	other	4382708	4382708	0	+	3	4	189	127	3.0
CP008925.1	h6.sal.bam	other	4382709	4382709	0	+	3	2	186	123	2.0
CP008925.1	h6.sal.bam	other	4382710	4382710	0	+	0	0	184	123	0.0
CP008925.1	h6.sal.bam	other	4382711	4382711	0	+	3	0	186	123	1.5
CP008925.1	h6.sal.bam	other	4382712	4382712	0	+	4	0	188	123	2.0
CP008925.1	h6.sal.bam	other	4382713	4382713	0	+	0	2	188	123	0.0
CP008925.1	h6.sal.bam	other	4382714	4382714	0	+	1	5	189	124	0.6666666666666666
CP008925.1	h6.sal.bam	other	4382715	4382715	0	+	1	0	188	119	1.0
CP008925.1	h6.sal.bam	other	4382716	4382716	0	+	0	1	187	120	0.0
CP008925.1	h6.sal.bam	other	4382717	4382717	0	+	2	0	185	119	2.0
CP008925.1	h6.sal.bam	other	4382718	4382718	0	+	1	1	182	125	1.0
CP008925.1	h6.sal.bam	other	4382719	4382719	0	+	1	1	183	126	1.0
CP008925.1	h6.sal.bam	other	4382720	4382720	0	+	0	1	179	126	0.0
CP008925.1	h6.sal.bam	other	4382721	4382721	0	+	0	0	174	125	0.0
CP008925.1	h6.sal.bam	other	4382722	4382722	0	+	1	5	170	126	1.0
CP008925.1	h6.sal.bam	other	4382723	4382723	0	+	2	3	172	126	2.0
CP008925.1	h6.sal.bam	other	4382724	4382724	0	+	1	3	171	126	1.0
CP008925.1	h6.sal.bam	other	4382725	4382725	0	+	5	1	175	127	5.0
CP008925.1	h6.sal.bam	other	4382726	4382726	0	+	2	2	177	126	2.0
CP008925.1	h6.sal.bam	other	4382727	4382727	0	+	5	1	181	126	5.0
CP008925.1	h6.sal.bam	other	4382728	4382728	0	+	1	2	178	125	1.0
CP008925.1	h6.sal.bam	other	4382729	4382729	0	+	0	2	177	142	0.0
CP008925.1	h6.sal.bam	other	4382730	4382730	0	+	1	0	175	140	1.0
CP008925.1	h6.sal.bam	other	4382731	4382731	0	+	0	2	175	141	0.0
CP008925.1	h6.sal.bam	other	4382732	4382732	0	+	4	3	177	152	4.0
CP008925.1	h6.sal.bam	other	4382733	4382733	0	+	0	2	173	150	0.0
CP008925.1	h6.sal.bam	other	4382734	4382734	0	+	1	2	173	148	1.0
CP008925.1	h6.sal.bam	other	4382735	4382735	0	+	1	1	174	147	1.0
CP008925.1	h6.sal.bam	other	4382736	4382736	0	+	0	0	172	147	0.0
CP008925.1	h6.sal.bam	other	4382737	4382737	0	+	1	1	173	148	1.0
CP008925.1	h6.sal.bam	other	4382738	4382738	0	+	1	0	160	148	1.0
CP008925.1	h6.sal.bam	other	4382739	4382739	0	+	0	2	160	154	0.0
CP008925.1	h6.sal.bam	other	4382740	4382740	0	+	1	1	161	155	1.0
CP008925.1	h6.sal.bam	other	4382741	4382741	0	+	2	2	158	155	2.0
CP008925.1	h6.sal.bam	other	4382742	4382742	0	+	2	1	159	156	2.0
CP008925.1	h6.sal.bam	other	4382743	4382743	0	+	0	2	159	156	0.0
CP008925.1	h6.sal.bam	other	4382744	4382744	0	+	0	1	153	154	0.0
CP008925.1	h6.sal.bam	other	4382745	4382745	0	+	3	5	155	153	3.0
CP008925.1	h6.sal.bam	other	4382746	4382746	0	+	1	1	156	163	1.0
CP008925.1	h6.sal.bam	other	4382747	4382747	0	+	0	0	155	166	0.0
CP008925.1	h6.sal.bam	other	4382748	4382748	0	+	0	6	150	169	0.0
CP008925.1	h6.sal.bam	other	4382749	4382749	0	+	2	2	151	168	2.0
CP008925.1	h6.sal.bam	other	4382750	4382750	0	+	3	2	153	166	3.0
CP008925.1	h6.sal.bam	other	4382751	4382751	0	+	5	2	157	168	5.0
CP008925.1	h6.sal.bam	other	4382752	4382752	0	+	1	2	155	168	1.0
CP008925.1	h6.sal.bam	other	4382753	4382753	0	+	2	2	153	167	2.0
CP008925.1	h6.sal.bam	other	4382754	4382754	0	+	3	2	151	166	3.0
CP008925.1	h6.sal.bam	other	4382755	4382755	0	+	2	0	145	165	2.0
CP008925.1	h6.sal.bam	other	4382756	4382756	0	+	0	0	143	166	0.0
CP008925.1	h6.sal.bam	other	4382757	4382757	0	+	2	4	145	167	2.0
CP008925.1	h6.sal.bam	other	4382758	4382758	0	+	0	0	144	164	0.0
CP008925.1	h6.sal.bam	other	4382759	4382759	0	+	2	2	139	164	2.0
CP008925.1	h6.sal.bam	other	4382760	4382760	0	+	2	0	140	166	2.0
CP008925.1	h6.sal.bam	other	4382761	4382761	0	+	2	2	140	167	2.0
CP008925.1	h6.sal.bam	other	4382762	4382762	0	+	1	1	141	165	1.0
CP008925.1	h6.sal.bam	GAAC	4382763	4382763	4382771	+	1	6	142	164	1.0
CP008925.1	h6.sal.bam	other	4382764	4382764	0	+	1	1	136	161	1.0
CP008925.1	h6.sal.bam	GAAC	4382765	4382765	4382771	+	1	5	138	161	1.0
CP008925.1	h6.sal.bam	other	4382766	4382766	0	+	4	1	142	156	4.0
CP008925.1	h6.sal.bam	other	4382767	4382767	0	+	0	1	140	155	0.0
CP008925.1	h6.sal.bam	other	4382768	4382768	0	+	2	2	142	163	2.0
CP008925.1	h6.sal.bam	other	4382769	4382769	0	+	2	2	143	161	2.0
CP008925.1	h6.sal.bam	other	4382770	4382770	0	+	0	2	141	159	0.0
CP008925.1	h6.sal.bam	other	4382771	4382771	0	+	0	3	137	158	0.0
CP008925.1	h6.sal.bam	other	4382772	4382772	0	+	1	0	136	157	1.0
CP008925.1	h6.sal.bam	other	4382773	4382773	0	+	2	1	134	157	2.0
CP008925.1	h6.sal.bam	other	4382774	4382774	0	+	2	2	136	156	2.0
CP008925.1	h6.sal.bam	other	4382775	4382775	0	+	0	0	130	157	0.0
CP008925.1	h6.sal.bam	other	4382776	4382776	0	+	1	3	129	162	1.0
CP008925.1	h6.sal.bam	other	4382777	4382777	0	+	0	1	126	159	0.0
CP008925.1	h6.sal.bam	other	4382778	4382778	0	+	1	2	127	160	1.0
CP008925.1	h6.sal.bam	other	4382779	4382779	0	+	2	2	121	158	2.0
CP008925.1	h6.sal.bam	GAAC	4382780	4382780	4382771	+	0	1	121	158	0.0
CP008925.1	h6.sal.bam	other	4382781	4382781	0	+	1	3	118	159	1.0
CP008925.1	h6.sal.bam	GAAC	4382782	4382782	4382771	+	0	0	102	157	0.0
CP008925.1	h6.sal.bam	other	4382783	4382783	0	+	5	0	104	169	5.0
CP008925.1	h6.sal.bam	other	4382784	4382784	0	+	4	2	105	172	4.0
CP008925.1	h6.sal.bam	other	4382785	4382785	0	+	2	0	100	170	2.0
CP008925.1	h6.sal.bam	other	4382786	4382786	0	+	2	2	102	170	2.0
CP008925.1	h6.sal.bam	other	4382787	4382787	0	+	1	1	103	172	1.0
CP008925.1	h6.sal.bam	other	4382788	4382788	0	+	4	2	107	174	4.0
CP008925.1	h6.sal.bam	other	4382789	4382789	0	+	2	0	108	172	2.0
CP008925.1	h6.sal.bam	other	4382790	4382790	0	+	2	1	109	172	2.0
CP008925.1	h6.sal.bam	other	4382791	4382791	0	+	2	2	111	171	2.0
CP008925.1	h6.sal.bam	other	4382792	4382792	0	+	0	3	109	169	0.0
CP008925.1	h6.sal.bam	other	4382793	4382793	0	+	1	1	108	170	0.6666666666666666
CP008925.1	h6.sal.bam	other	4382794	4382794	0	+	4	2	112	169	2.0
CP008925.1	h6.sal.bam	other	4382795	4382795	0	+	0	0	112	167	0.0
CP008925.1	h6.sal.bam	other	4382796	4382796	0	+	0	5	112	169	0.0
CP008925.1	h6.sal.bam	other	4382797	4382797	0	+	1	0	109	166	0.5
CP008925.1	h6.sal.bam	other	4382798	4382798	0	+	2	3	111	170	1.0
CP008925.1	h6.sal.bam	other	4382799	4382799	0	+	2	4	113	172	1.0
CP008925.1	h6.sal.bam	other	4382800	4382800	0	+	3	1	112	174	1.5
CP008925.1	h6.sal.bam	other	4382801	4382801	0	+	1	1	110	173	0.5
CP008925.1	h6.sal.bam	GAAC	4382802	4382802	4382810	+	4	21	109	173	2.0
CP008925.1	h6.sal.bam	other	4382803	4382803	0	+	5	0	113	154	2.5
CP008925.1	h6.sal.bam	GAAC	4382804	4382804	4382810	+	13	7	126	154	6.5
CP008925.1	h6.sal.bam	other	4382805	4382805	0	+	1	4	126	148	0.5
CP008925.1	h6.sal.bam	other	4382806	4382806	0	+	1	1	127	145	0.5
CP008925.1	h6.sal.bam	other	4382807	4382807	0	+	2	1	125	145	1.0
CP008925.1	h6.sal.bam	other	4382808	4382808	0	+	4	0	129	145	2.0
CP008925.1	h6.sal.bam	other	4382809	4382809	0	+	3	1	131	147	1.5
CP008925.1	h6.sal.bam	other	4382810	4382810	0	+	4	1	134	147	2.0
CP008925.1	h6.sal.bam	other	4382811	4382811	0	+	2	1	135	146	1.0
CP008925.1	h6.sal.bam	other	4382812	4382812	0	+	3	2	137	149	1.5
CP008925.1	h6.sal.bam	other	4382813	4382813	0	+	0	6	137	148	0.0
CP008925.1	h6.sal.bam	other	4382814	4382814	0	+	0	2	137	144	0.0
CP008925.1	h6.sal.bam	other	4382815	4382815	0	+	1	3	137	146	0.5
CP008925.1	h6.sal.bam	other	4382816	4382816	0	+	1	1	136	146	0.5
CP008925.1	h6.sal.bam	other	4382817	4382817	0	+	4	1	138	149	2.0
CP008925.1	h6.sal.bam	other	4382818	4382818	0	+	1	2	139	150	0.5
CP008925.1	h6.sal.bam	GAAC	4382819	4382819	4382810	+	0	9	135	149	0.0
CP008925.1	h6.sal.bam	other	4382820	4382820	0	+	2	6	137	140	1.0
CP008925.1	h6.sal.bam	GAAC	4382821	4382821	4382810	+	8	2	145	134	4.0
CP008925.1	h6.sal.bam	other	4382822	4382822	0	+	1	4	146	132	0.5
CP008925.1	h6.sal.bam	other	4382823	4382823	0	+	6	4	152	128	3.0
CP008925.1	h6.sal.bam	other	4382824	4382824	0	+	1	1	151	126	0.5
CP008925.1	h6.sal.bam	other	4382825	4382825	0	+	1	3	149	140	0.5
CP008925.1	h6.sal.bam	other	4382826	4382826	0	+	0	2	144	140	0.0
CP008925.1	h6.sal.bam	other	4382827	4382827	0	+	0	2	143	140	0.0
CP008925.1	h6.sal.bam	other	4382828	4382828	0	+	1	1	142	142	0.5
CP008925.1	h6.sal.bam	other	4382829	4382829	0	+	0	0	138	142	0.0
CP008925.1	h6.sal.bam	other	4382830	4382830	0	+	1	1	138	143	0.5
CP008925.1	h6.sal.bam	other	4382831	4382831	0	+	0	1	137	142	0.0
CP008925.1	h6.sal.bam	other	4382832	4382832	0	+	3	1	139	143	1.5
CP008925.1	h6.sal.bam	other	4382833	4382833	0	+	2	2	141	148	1.0
CP008925.1	h6.sal.bam	other	4382834	4382834	0	+	0	2	138	146	0.0
CP008925.1	h6.sal.bam	other	4382835	4382835	0	+	3	1	138	145	1.5
CP008925.1	h6.sal.bam	other	4382836	4382836	0	+	0	0	136	145	0.0
CP008925.1	h6.sal.bam	other	4382837	4382837	0	+	2	1	138	146	1.0
CP008925.1	h6.sal.bam	other	4382838	4382838	0	+	1	2	137	148	0.5
CP008925.1	h6.sal.bam	other	4382839	4382839	0	+	0	1	137	146	0.0
CP008925.1	h6.sal.bam	GTTC	4382840	4382840	4382848	+	2	8	138	153	1.3333333333333333
CP008925.1	h6.sal.bam	other	4382841	4382841	0	+	3	1	137	147	3.0
CP008925.1	h6.sal.bam	GTTC	4382842	4382842	4382848	+	8	0	143	146	8.0
CP008925.1	h6.sal.bam	other	4382843	4382843	0	+	2	2	145	146	2.0
CP008925.1	h6.sal.bam	other	4382844	4382844	0	+	2	0	145	144	2.0
CP008925.1	h6.sal.bam	other	4382845	4382845	0	+	2	2	147	145	2.0
CP008925.1	h6.sal.bam	other	4382846	4382846	0	+	1	1	147	146	1.0
CP008925.1	h6.sal.bam	other	4382847	4382847	0	+	2	0	146	146	2.0
CP008925.1	h6.sal.bam	other	4382848	4382848	0	+	3	0	149	147	3.0
CP008925.1	h6.sal.bam	other	4382849	4382849	0	+	2	4	149	147	2.0
CP008925.1	h6.sal.bam	other	4382850	4382850	0	+	4	5	153	146	4.0
CP008925.1	h6.sal.bam	other	4382851	4382851	0	+	4	0	156	151	4.0
CP008925.1	h6.sal.bam	other	4382852	4382852	0	+	1	1	157	155	1.0
CP008925.1	h6.sal.bam	other	4382853	4382853	0	+	1	0	155	157	1.0
CP008925.1	h6.sal.bam	other	4382854	4382854	0	+	2	2	157	157	2.0
CP008925.1	h6.sal.bam	other	4382855	4382855	0	+	0	2	157	159	0.0
CP008925.1	h6.sal.bam	other	4382856	4382856	0	+	5	0	160	160	5.0
CP008925.1	h6.sal.bam	GTTC	4382857	4382857	4382848	+	2	15	162	160	2.0
CP008925.1	h6.sal.bam	other	4382858	4382858	0	+	0	0	157	149	0.0
CP008925.1	h6.sal.bam	GTTC	4382859	4382859	4382848	+	18	0	168	149	18.0
CP008925.1	h6.sal.bam	other	4382860	4382860	0	+	1	0	169	149	1.0
CP008925.1	h6.sal.bam	other	4382861	4382861	0	+	3	5	172	152	3.0
CP008925.1	h6.sal.bam	other	4382862	4382862	0	+	1	2	172	150	1.0
CP008925.1	h6.sal.bam	other	4382863	4382863	0	+	1	0	167	151	1.0
CP008925.1	h6.sal.bam	other	4382864	4382864	0	+	0	0	165	153	0.0
CP008925.1	h6.sal.bam	other	4382865	4382865	0	+	0	0	163	155	0.0
CP008925.1	h6.sal.bam	other	4382866	4382866	0	+	2	4	165	155	2.0
CP008925.1	h6.sal.bam	other	4382867	4382867	0	+	2	0	167	152	2.0
CP008925.1	h6.sal.bam	other	4382868	4382868	0	+	3	0	169	154	3.0
CP008925.1	h6.sal.bam	other	4382869	4382869	0	+	2	2	168	157	2.0
CP008925.1	h6.sal.bam	other	4382870	4382870	0	+	1	2	169	155	1.0
CP008925.1	h6.sal.bam	other	4382871	4382871	0	+	5	2	173	154	5.0
CP008925.1	h6.sal.bam	other	4382872	4382872	0	+	1	4	171	155	1.0
CP008925.1	h6.sal.bam	other	4382873	4382873	0	+	1	5	166	151	1.0
CP008925.1	h6.sal.bam	other	4382874	4382874	0	+	0	7	166	153	0.0
CP008925.1	h6.sal.bam	other	4382875	4382875	0	+	2	1	168	146	2.0
CP008925.1	h6.sal.bam	other	4382876	4382876	0	+	0	0	167	146	0.0
CP008925.1	h6.sal.bam	other	4382877	4382877	0	+	1	1	164	148	1.0
CP008925.1	h6.sal.bam	other	4382878	4382878	0	+	2	1	154	150	2.0
CP008925.1	h6.sal.bam	other	4382879	4382879	0	+	2	1	151	150	2.0
CP008925.1	h6.sal.bam	other	4382880	4382880	0	+	1	1	150	150	1.0
CP008925.1	h6.sal.bam	other	4382881	4382881	0	+	0	0	149	151	0.0
CP008925.1	h6.sal.bam	other	4382882	4382882	0	+	3	1	149	151	3.0
CP008925.1	h6.sal.bam	other	4382883	4382883	0	+	2	1	145	150	2.0
CP008925.1	h6.sal.bam	other	4382884	4382884	0	+	0	1	145	152	0.0
CP008925.1	h6.sal.bam	other	4382885	4382885	0	+	0	0	140	152	0.0
CP008925.1	h6.sal.bam	other	4382886	4382886	0	+	0	4	138	154	0.0
CP008925.1	h6.sal.bam	other	4382887	4382887	0	+	2	2	138	150	2.0
CP008925.1	h6.sal.bam	other	4382888	4382888	0	+	1	1	139	148	1.0
CP008925.1	h6.sal.bam	other	4382889	4382889	0	+	0	4	139	153	0.0
CP008925.1	h6.sal.bam	other	4382890	4382890	0	+	3	5	141	150	3.0
CP008925.1	h6.sal.bam	other	4382891	4382891	0	+	1	2	141	146	1.0
CP008925.1	h6.sal.bam	other	4382892	4382892	0	+	1	2	140	149	1.0
CP008925.1	h6.sal.bam	other	4382893	4382893	0	+	1	2	140	148	1.0
CP008925.1	h6.sal.bam	other	4382894	4382894	0	+	1	0	141	149	1.0
CP008925.1	h6.sal.bam	other	4382895	4382895	0	+	0	0	138	149	0.0
CP008925.1	h6.sal.bam	other	4382896	4382896	0	+	0	0	132	152	0.0
CP008925.1	h6.sal.bam	other	4382897	4382897	0	+	0	6	130	154	0.0
CP008925.1	h6.sal.bam	other	4382898	4382898	0	+	5	5	129	151	5.0
CP008925.1	h6.sal.bam	other	4382899	4382899	0	+	3	4	131	147	3.0
CP008925.1	h6.sal.bam	other	4382900	4382900	0	+	4	3	134	144	4.0
CP008925.1	h6.sal.bam	other	4382901	4382901	0	+	1	1	135	141	1.0
CP008925.1	h6.sal.bam	other	4382902	4382902	0	+	0	4	135	140	0.0
CP008925.1	h6.sal.bam	other	4382903	4382903	0	+	4	1	138	136	4.0
CP008925.1	h6.sal.bam	other	4382904	4382904	0	+	0	1	138	135	0.0
CP008925.1	h6.sal.bam	other	4382905	4382905	0	+	3	1	140	136	3.0
CP008925.1	h6.sal.bam	other	4382906	4382906	0	+	3	5	142	138	3.0
CP008925.1	h6.sal.bam	other	4382907	4382907	0	+	4	2	143	138	4.0
CP008925.1	h6.sal.bam	other	4382908	4382908	0	+	3	1	144	136	3.0
CP008925.1	h6.sal.bam	other	4382909	4382909	0	+	2	0	144	135	2.0
CP008925.1	h6.sal.bam	other	4382910	4382910	0	+	1	2	144	137	1.0
CP008925.1	h6.sal.bam	other	4382911	4382911	0	+	1	0	143	135	1.0
CP008925.1	h6.sal.bam	other	4382912	4382912	0	+	0	3	142	137	0.0
CP008925.1	h6.sal.bam	other	4382913	4382913	0	+	2	5	144	135	2.0
CP008925.1	h6.sal.bam	other	4382914	4382914	0	+	1	4	144	130	1.0
CP008925.1	h6.sal.bam	other	4382915	4382915	0	+	1	2	142	130	1.0
CP008925.1	h6.sal.bam	other	4382916	4382916	0	+	1	0	134	130	1.0
CP008925.1	h6.sal.bam	other	4382917	4382917	0	+	2	0	134	131	2.0
CP008925.1	h6.sal.bam	other	4382918	4382918	0	+	1	0	133	135	1.0
CP008925.1	h6.sal.bam	other	4382919	4382919	0	+	2	2	135	135	2.0
CP008925.1	h6.sal.bam	other	4382920	4382920	0	+	5	2	139	133	5.0
CP008925.1	h6.sal.bam	other	4382921	4382921	0	+	1	1	139	136	1.0
CP008925.1	h6.sal.bam	other	4382922	4382922	0	+	2	1	139	136	2.0
CP008925.1	h6.sal.bam	other	4382923	4382923	0	+	1	4	134	136	1.0
CP008925.1	h6.sal.bam	other	4382924	4382924	0	+	1	7	135	132	0.6666666666666666
CP008925.1	h6.sal.bam	other	4382925	4382925	0	+	1	4	132	127	0.6666666666666666
CP008925.1	h6.sal.bam	other	4382926	4382926	0	+	0	5	127	125	0.0
CP008925.1	h6.sal.bam	other	4382927	4382927	0	+	0	5	127	123	0.0
CP008925.1	h6.sal.bam	other	4382928	4382928	0	+	1	2	127	118	0.6666666666666666
CP008925.1	h6.sal.bam	other	4382929	4382929	0	+	5	2	130	116	5.0
CP008925.1	h6.sal.bam	other	4382930	4382930	0	+	4	1	134	118	4.0
CP008925.1	h6.sal.bam	other	4382931	4382931	0	+	2	1	131	119	1.3333333333333333
CP008925.1	h6.sal.bam	other	4382932	4382932	0	+	1	2	129	119	0.6666666666666666
CP008925.1	h6.sal.bam	other	4382933	4382933	0	+	0	1	129	117	0.0
CP008925.1	h6.sal.bam	other	4382934	4382934	0	+	1	1	113	123	0.6666666666666666
CP008925.1	h6.sal.bam	other	4382935	4382935	0	+	2	3	112	122	1.3333333333333333
CP008925.1	h6.sal.bam	other	4382936	4382936	0	+	1	2	111	120	0.6666666666666666
CP008925.1	h6.sal.bam	other	4382937	4382937	0	+	2	1	113	122	2.0
CP008925.1	h6.sal.bam	other	4382938	4382938	0	+	2	2	115	122	2.0
CP008925.1	h6.sal.bam	other	4382939	4382939	0	+	1	3	116	125	0.6666666666666666
CP008925.1	h6.sal.bam	other	4382940	4382940	0	+	3	2	119	123	2.0
CP008925.1	h6.sal.bam	other	4382941	4382941	0	+	2	0	119	121	1.3333333333333333
CP008925.1	h6.sal.bam	other	4382942	4382942	0	+	2	4	118	125	1.0
CP008925.1	h6.sal.bam	other	4382943	4382943	0	+	1	3	115	122	0.5
CP008925.1	h6.sal.bam	other	4382944	4382944	0	+	3	1	118	120	1.5
CP008925.1	h6.sal.bam	other	4382945	4382945	0	+	1	1	117	122	0.5
CP008925.1	h6.sal.bam	other	4382946	4382946	0	+	1	2	115	125	0.5
CP008925.1	h6.sal.bam	other	4382947	4382947	0	+	4	1	117	125	2.0
CP008925.1	h6.sal.bam	other	4382948	4382948	0	+	4	3	121	125	2.0
CP008925.1	h6.sal.bam	other	4382949	4382949	0	+	1	0	122	122	0.5
CP008925.1	h6.sal.bam	other	4382950	4382950	0	+	3	2	122	122	1.5
CP008925.1	h6.sal.bam	other	4382951	4382951	0	+	2	3	123	120	1.0
CP008925.1	h6.sal.bam	other	4382952	4382952	0	+	2	3	124	128	1.0
CP008925.1	h6.sal.bam	other	4382953	4382953	0	+	4	2	124	125	2.0
CP008925.1	h6.sal.bam	other	4382954	4382954	0	+	2	0	126	126	1.0
CP008925.1	h6.sal.bam	other	4382955	4382955	0	+	4	2	130	126	2.0
CP008925.1	h6.sal.bam	other	4382956	4382956	0	+	1	1	131	124	0.5
CP008925.1	h6.sal.bam	other	4382957	4382957	0	+	1	1	129	126	0.5
CP008925.1	h6.sal.bam	other	4382958	4382958	0	+	2	0	129	130	1.0
CP008925.1	h6.sal.bam	other	4382959	4382959	0	+	0	2	129	132	0.0
CP008925.1	h6.sal.bam	other	4382960	4382960	0	+	3	0	132	132	1.5
CP008925.1	h6.sal.bam	other	4382961	4382961	0	+	1	1	133	134	0.5
CP008925.1	h6.sal.bam	other	4382962	4382962	0	+	2	2	134	136	1.0
CP008925.1	h6.sal.bam	other	4382963	4382963	0	+	1	4	134	134	0.5
CP008925.1	h6.sal.bam	other	4382964	4382964	0	+	10	1	141	131	5.0
CP008925.1	h6.sal.bam	other	4382965	4382965	0	+	2	1	143	130	1.0
CP008925.1	h6.sal.bam	other	4382966	4382966	0	+	1	4	142	133	0.5
CP008925.1	h6.sal.bam	other	4382967	4382967	0	+	2	1	143	129	1.0
CP008925.1	h6.sal.bam	other	4382968	4382968	0	+	3	2	145	128	1.5
CP008925.1	h6.sal.bam	other	4382969	4382969	0	+	4	2	148	136	2.0
CP008925.1	h6.sal.bam	other	4382970	4382970	0	+	1	3	148	137	0.5
CP008925.1	h6.sal.bam	other	4382971	4382971	0	+	4	1	148	136	2.0
CP008925.1	h6.sal.bam	other	4382972	4382972	0	+	0	4	148	138	0.0
CP008925.1	h6.sal.bam	other	4382973	4382973	0	+	2	1	150	134	1.0
CP008925.1	h6.sal.bam	other	4382974	4382974	0	+	3	1	149	133	1.5
CP008925.1	h6.sal.bam	other	4382975	4382975	0	+	2	0	148	135	1.0
CP008925.1	h6.sal.bam	other	4382976	4382976	0	+	1	0	148	135	0.5
CP008925.1	h6.sal.bam	other	4382977	4382977	0	+	5	0	153	141	2.5
CP008925.1	h6.sal.bam	other	4382978	4382978	0	+	1	1	151	144	0.5
CP008925.1	h6.sal.bam	other	4382979	4382979	0	+	0	1	150	144	0.0
CP008925.1	h6.sal.bam	other	4382980	4382980	0	+	1	2	148	145	0.5
CP008925.1	h6.sal.bam	other	4382981	4382981	0	+	3	4	148	144	1.5
CP008925.1	h6.sal.bam	other	4382982	4382982	0	+	3	0	144	141	1.5
CP008925.1	h6.sal.bam	other	4382983	4382983	0	+	3	1	147	141	1.5
CP008925.1	h6.sal.bam	other	4382984	4382984	0	+	0	1	145	140	0.0
CP008925.1	h6.sal.bam	other	4382985	4382985	0	+	1	0	145	142	0.5
CP008925.1	h6.sal.bam	other	4382986	4382986	0	+	1	2	145	145	0.5
CP008925.1	h6.sal.bam	other	4382987	4382987	0	+	0	3	145	146	0.0
CP008925.1	h6.sal.bam	other	4382988	4382988	0	+	1	1	143	143	0.5
CP008925.1	h6.sal.bam	other	4382989	4382989	0	+	4	1	146	142	2.0
CP008925.1	h6.sal.bam	other	4382990	4382990	0	+	2	2	147	141	1.0
CP008925.1	h6.sal.bam	other	4382991	4382991	0	+	0	2	146	140	0.0
CP008925.1	h6.sal.bam	other	4382992	4382992	0	+	2	3	145	140	1.0
CP008925.1	h6.sal.bam	other	4382993	4382993	0	+	0	1	145	140	0.0
CP008925.1	h6.sal.bam	other	4382994	4382994	0	+	4	0	146	142	2.0
CP008925.1	h6.sal.bam	other	4382995	4382995	0	+	1	3	144	142	0.5
CP008925.1	h6.sal.bam	other	4382996	4382996	0	+	6	1	149	146	3.0
CP008925.1	h6.sal.bam	other	4382997	4382997	0	+	3	1	150	149	1.5
CP008925.1	h6.sal.bam	other	4382998	4382998	0	+	1	0	148	152	0.5
CP008925.1	h6.sal.bam	other	4382999	4382999	0	+	0	3	148	152	0.0
CP008925.1	h6.sal.bam	other	4383000	4383000	0	+	3	3	151	152	1.5
CP008925.1	h6.sal.bam	other	4383001	4383001	0	+	1	3	152	151	0.5
CP008925.1	h6.sal.bam	other	4383002	4383002	0	+	2	2	153	149	1.0
CP008925.1	h6.sal.bam	other	4383003	4383003	0	+	3	1	155	148	1.5
CP008925.1	h6.sal.bam	other	4383004	4383004	0	+	2	1	154	147	1.0
CP008925.1	h6.sal.bam	other	4383005	4383005	0	+	5	2	155	148	2.5
CP008925.1	h6.sal.bam	other	4383006	4383006	0	+	2	2	154	147	1.0
CP008925.1	h6.sal.bam	other	4383007	4383007	0	+	1	1	155	145	0.5
CP008925.1	h6.sal.bam	other	4383008	4383008	0	+	2	3	153	146	1.0
CP008925.1	h6.sal.bam	other	4383009	4383009	0	+	1	0	154	148	0.5
CP008925.1	h6.sal.bam	other	4383010	4383010	0	+	0	1	152	149	0.0
CP008925.1	h6.sal.bam	other	4383011	4383011	0	+	0	4	152	148	0.0
CP008925.1	h6.sal.bam	other	4383012	4383012	0	+	0	3	152	146	0.0
CP008925.1	h6.sal.bam	other	4383013	4383013	0	+	2	4	152	143	1.0
CP008925.1	h6.sal.bam	other	4383014	4383014	0	+	4	1	154	141	2.0
CP008925.1	h6.sal.bam	other	4383015	4383015	0	+	1	3	151	141	0.5
CP008925.1	h6.sal.bam	other	4383016	4383016	0	+	3	1	154	138	1.5
CP008925.1	h6.sal.bam	other	4383017	4383017	0	+	0	0	152	138	0.0
CP008925.1	h6.sal.bam	other	4383018	4383018	0	+	1	0	152	142	0.5
CP008925.1	h6.sal.bam	other	4383019	4383019	0	+	1	3	150	143	0.5
CP008925.1	h6.sal.bam	other	4383020	4383020	0	+	6	4	154	144	3.0
CP008925.1	h6.sal.bam	other	4383021	4383021	0	+	2	2	155	143	1.0
CP008925.1	h6.sal.bam	other	4383022	4383022	0	+	4	1	156	141	2.0
CP008925.1	h6.sal.bam	other	4383023	4383023	0	+	2	1	154	143	1.0
CP008925.1	h6.sal.bam	other	4383024	4383024	0	+	1	4	150	150	0.5
CP008925.1	h6.sal.bam	other	4383025	4383025	0	+	0	4	150	146	0.0
CP008925.1	h6.sal.bam	other	4383026	4383026	0	+	2	2	150	148	1.0
CP008925.1	h6.sal.bam	other	4383027	4383027	0	+	4	1	153	151	2.0
CP008925.1	h6.sal.bam	other	4383028	4383028	0	+	3	2	152	151	1.5
CP008925.1	h6.sal.bam	other	4383029	4383029	0	+	3	1	152	150	1.5
CP008925.1	h6.sal.bam	other	4383030	4383030	0	+	1	1	149	151	0.5
CP008925.1	h6.sal.bam	other	4383031	4383031	0	+	2	1	151	150	1.0
CP008925.1	h6.sal.bam	other	4383032	4383032	0	+	0	5	150	149	0.0
CP008925.1	h6.sal.bam	other	4383033	4383033	0	+	2	3	149	144	1.0
CP008925.1	h6.sal.bam	other	4383034	4383034	0	+	1	1	150	147	0.5
CP008925.1	h6.sal.bam	other	4383035	4383035	0	+	1	4	149	150	0.5
CP008925.1	h6.sal.bam	other	4383036	4383036	0	+	2	2	150	147	1.0
CP008925.1	h6.sal.bam	other	4383037	4383037	0	+	4	0	150	147	2.0
CP008925.1	h6.sal.bam	other	4383038	4383038	0	+	2	0	152	147	1.0
CP008925.1	h6.sal.bam	other	4383039	4383039	0	+	0	4	141	147	0.0
CP008925.1	h6.sal.bam	other	4383040	4383040	0	+	3	0	141	146	1.5
CP008925.1	h6.sal.bam	other	4383041	4383041	0	+	2	0	143	148	1.0
CP008925.1	h6.sal.bam	other	4383042	4383042	0	+	2	6	140	149	1.0
CP008925.1	h6.sal.bam	other	4383043	4383043	0	+	2	5	141	143	1.0
CP008925.1	h6.sal.bam	other	4383044	4383044	0	+	2	3	140	141	1.0
CP008925.1	h6.sal.bam	other	4383045	4383045	0	+	1	2	137	142	0.5
CP008925.1	h6.sal.bam	other	4383046	4383046	0	+	2	3	139	140	1.0
CP008925.1	h6.sal.bam	other	4383047	4383047	0	+	2	1	141	139	1.0
CP008925.1	h6.sal.bam	other	4383048	4383048	0	+	1	0	140	139	0.5
CP008925.1	h6.sal.bam	other	4383049	4383049	0	+	2	2	139	141	1.0
CP008925.1	h6.sal.bam	other	4383050	4383050	0	+	0	3	137	141	0.0
CP008925.1	h6.sal.bam	other	4383051	4383051	0	+	1	3	137	140	0.5
CP008925.1	h6.sal.bam	other	4383052	4383052	0	+	2	2	134	140	1.0
CP008925.1	h6.sal.bam	other	4383053	4383053	0	+	2	1	135	138	1.0
CP008925.1	h6.sal.bam	other	4383054	4383054	0	+	9	2	143	141	4.5
CP008925.1	h6.sal.bam	other	4383055	4383055	0	+	1	1	143	139	0.5
CP008925.1	h6.sal.bam	other	4383056	4383056	0	+	0	1	140	140	0.0
CP008925.1	h6.sal.bam	other	4383057	4383057	0	+	0	1	137	144	0.0
CP008925.1	h6.sal.bam	other	4383058	4383058	0	+	2	2	136	145	1.0
CP008925.1	h6.sal.bam	other	4383059	4383059	0	+	4	3	140	143	2.0
CP008925.1	h6.sal.bam	other	4383060	4383060	0	+	0	1	138	141	0.0
CP008925.1	h6.sal.bam	other	4383061	4383061	0	+	2	3	140	140	1.0
CP008925.1	h6.sal.bam	other	4383062	4383062	0	+	2	0	142	137	1.0
CP008925.1	h6.sal.bam	other	4383063	4383063	0	+	5	1	142	139	2.5
CP008925.1	h6.sal.bam	other	4383064	4383064	0	+	2	1	142	140	1.0
CP008925.1	h6.sal.bam	other	4383065	4383065	0	+	1	0	141	139	0.5
CP008925.1	h6.sal.bam	other	4383066	4383066	0	+	2	2	143	142	1.0
CP008925.1	h6.sal.bam	other	4383067	4383067	0	+	1	4	144	140	0.5
CP008925.1	h6.sal.bam	other	4383068	4383068	0	+	0	2	144	139	0.0
CP008925.1	h6.sal.bam	other	4383069	4383069	0	+	3	3	142	139	1.5
CP008925.1	h6.sal.bam	other	4383070	4383070	0	+	1	4	142	139	0.5
CP008925.1	h6.sal.bam	other	4383071	4383071	0	+	1	6	138	135	0.5
CP008925.1	h6.sal.bam	other	4383072	4383072	0	+	3	3	138	130	1.5
CP008925.1	h6.sal.bam	other	4383073	4383073	0	+	4	1	141	129	2.0
CP008925.1	h6.sal.bam	other	4383074	4383074	0	+	5	1	146	128	2.5
CP008925.1	h6.sal.bam	other	4383075	4383075	0	+	3	2	146	132	1.5
CP008925.1	h6.sal.bam	other	4383076	4383076	0	+	5	1	145	130	2.5
CP008925.1	h6.sal.bam	other	4383077	4383077	0	+	4	1	148	131	2.0
CP008925.1	h6.sal.bam	other	4383078	4383078	0	+	3	1	151	131	1.5
CP008925.1	h6.sal.bam	other	4383079	4383079	0	+	1	2	151	135	0.5
CP008925.1	h6.sal.bam	other	4383080	4383080	0	+	3	0	149	137	1.5
CP008925.1	h6.sal.bam	GAAC	4383081	4383081	4383089	+	1	0	149	137	0.5
CP008925.1	h6.sal.bam	other	4383082	4383082	0	+	3	4	150	137	1.5
CP008925.1	h6.sal.bam	GAAC	4383083	4383083	4383089	+	2	2	151	139	1.0
CP008925.1	h6.sal.bam	other	4383084	4383084	0	+	1	1	151	139	0.5
CP008925.1	h6.sal.bam	other	4383085	4383085	0	+	3	1	154	139	1.5
CP008925.1	h6.sal.bam	other	4383086	4383086	0	+	1	1	155	140	0.5
CP008925.1	h6.sal.bam	other	4383087	4383087	0	+	1	0	156	144	0.5
CP008925.1	h6.sal.bam	other	4383088	4383088	0	+	2	1	154	144	1.0
CP008925.1	h6.sal.bam	other	4383089	4383089	0	+	5	1	156	148	2.5
CP008925.1	h6.sal.bam	other	4383090	4383090	0	+	0	1	153	150	0.0
CP008925.1	h6.sal.bam	other	4383091	4383091	0	+	0	1	153	152	0.0
CP008925.1	h6.sal.bam	other	4383092	4383092	0	+	1	4	154	151	0.5
CP008925.1	h6.sal.bam	other	4383093	4383093	0	+	4	2	157	152	2.0
CP008925.1	h6.sal.bam	other	4383094	4383094	0	+	0	3	148	152	0.0
CP008925.1	h6.sal.bam	other	4383095	4383095	0	+	1	3	149	150	0.5
CP008925.1	h6.sal.bam	other	4383096	4383096	0	+	0	2	149	148	0.0
CP008925.1	h6.sal.bam	other	4383097	4383097	0	+	3	3	146	149	1.5
CP008925.1	h6.sal.bam	GAAC	4383098	4383098	4383089	+	1	5	147	147	0.5
CP008925.1	h6.sal.bam	other	4383099	4383099	0	+	3	4	150	143	1.5
CP008925.1	h6.sal.bam	GAAC	4383100	4383100	4383089	+	1	2	150	140	0.5
CP008925.1	h6.sal.bam	other	4383101	4383101	0	+	5	5	152	139	2.5
CP008925.1	h6.sal.bam	other	4383102	4383102	0	+	2	1	151	137	1.0
CP008925.1	h6.sal.bam	other	4383103	4383103	0	+	2	2	148	138	1.0
CP008925.1	h6.sal.bam	other	4383104	4383104	0	+	2	1	143	136	1.0
CP008925.1	h6.sal.bam	other	4383105	4383105	0	+	1	0	144	139	0.5
CP008925.1	h6.sal.bam	other	4383106	4383106	0	+	0	2	144	139	0.0
CP008925.1	h6.sal.bam	other	4383107	4383107	0	+	3	3	147	137	1.5
CP008925.1	h6.sal.bam	other	4383108	4383108	0	+	2	1	149	136	1.0
CP008925.1	h6.sal.bam	other	4383109	4383109	0	+	3	4	152	135	1.5
CP008925.1	h6.sal.bam	other	4383110	4383110	0	+	2	1	154	134	1.0
CP008925.1	h6.sal.bam	other	4383111	4383111	0	+	3	2	155	133	1.5
CP008925.1	h6.sal.bam	other	4383112	4383112	0	+	2	1	153	132	1.0
CP008925.1	h6.sal.bam	other	4383113	4383113	0	+	2	1	153	135	1.0
CP008925.1	h6.sal.bam	other	4383114	4383114	0	+	0	1	150	137	0.0
CP008925.1	h6.sal.bam	other	4383115	4383115	0	+	0	2	150	136	0.0
CP008925.1	h6.sal.bam	other	4383116	4383116	0	+	0	2	148	137	0.0
CP008925.1	h6.sal.bam	other	4383117	4383117	0	+	1	2	147	139	0.5
CP008925.1	h6.sal.bam	other	4383118	4383118	0	+	3	0	147	137	1.5
CP008925.1	h6.sal.bam	other	4383119	4383119	0	+	4	4	149	139	2.0
CP008925.1	h6.sal.bam	other	4383120	4383120	0	+	4	3	152	138	2.0
CP008925.1	h6.sal.bam	other	4383121	4383121	0	+	1	1	150	136	0.5
CP008925.1	h6.sal.bam	other	4383122	4383122	0	+	0	1	149	136	0.0
CP008925.1	h6.sal.bam	other	4383123	4383123	0	+	1	2	149	135	0.5
CP008925.1	h6.sal.bam	other	4383124	4383124	0	+	2	3	149	133	1.0
CP008925.1	h6.sal.bam	other	4383125	4383125	0	+	4	2	153	136	2.0
CP008925.1	h6.sal.bam	other	4383126	4383126	0	+	0	2	152	134	0.0
CP008925.1	h6.sal.bam	other	4383127	4383127	0	+	1	1	151	133	0.5
CP008925.1	h6.sal.bam	other	4383128	4383128	0	+	1	0	151	133	0.5
CP008925.1	h6.sal.bam	other	4383129	4383129	0	+	2	3	144	136	1.0
CP008925.1	h6.sal.bam	other	4383130	4383130	0	+	1	3	143	136	0.6666666666666666
CP008925.1	h6.sal.bam	other	4383131	4383131	0	+	4	2	147	134	2.0
CP008925.1	h6.sal.bam	other	4383132	4383132	0	+	5	2	152	133	2.5
CP008925.1	h6.sal.bam	other	4383133	4383133	0	+	0	0	151	131	0.0
CP008925.1	h6.sal.bam	other	4383134	4383134	0	+	4	1	148	134	2.0
CP008925.1	h6.sal.bam	other	4383135	4383135	0	+	2	2	150	134	1.0
CP008925.1	h6.sal.bam	other	4383136	4383136	0	+	1	0	151	134	0.5
CP008925.1	h6.sal.bam	other	4383137	4383137	0	+	2	1	150	136	1.0
CP008925.1	h6.sal.bam	other	4383138	4383138	0	+	4	3	151	138	2.0
CP008925.1	h6.sal.bam	other	4383139	4383139	0	+	3	0	151	137	1.5
CP008925.1	h6.sal.bam	other	4383140	4383140	0	+	1	2	150	138	0.5
CP008925.1	h6.sal.bam	other	4383141	4383141	0	+	1	2	150	139	0.5
CP008925.1	h6.sal.bam	other	4383142	4383142	0	+	2	2	152	137	1.0
CP008925.1	h6.sal.bam	other	4383143	4383143	0	+	1	3	153	136	0.5
CP008925.1	h6.sal.bam	other	4383144	4383144	0	+	0	1	149	135	0.0
CP008925.1	h6.sal.bam	other	4383145	4383145	0	+	2	1	150	136	1.0
CP008925.1	h6.sal.bam	other	4383146	4383146	0	+	5	0	154	135	2.5
CP008925.1	h6.sal.bam	other	4383147	4383147	0	+	0	2	151	135	0.0
CP008925.1	h6.sal.bam	GTTC	4383148	4383148	4383156	+	4	3	151	140	2.0
CP008925.1	h6.sal.bam	other	4383149	4383149	0	+	0	2	145	137	0.0
CP008925.1	h6.sal.bam	GTTC	4383150	4383150	4383156	+	1	0	144	143	0.5
CP008925.1	h6.sal.bam	other	4383151	4383151	0	+	1	2	140	143	0.5
CP008925.1	h6.sal.bam	other	4383152	4383152	0	+	2	1	135	147	1.0
CP008925.1	h6.sal.bam	other	4383153	4383153	0	+	1	5	136	146	0.5
CP008925.1	h6.sal.bam	other	4383154	4383154	0	+	0	6	135	145	0.0
CP008925.1	h6.sal.bam	other	4383155	4383155	0	+	4	3	136	140	2.0
CP008925.1	h6.sal.bam	other	4383156	4383156	0	+	3	0	138	139	1.5
CP008925.1	h6.sal.bam	other	4383157	4383157	0	+	2	2	137	139	1.0
CP008925.1	h6.sal.bam	other	4383158	4383158	0	+	1	2	136	138	0.5
CP008925.1	h6.sal.bam	other	4383159	4383159	0	+	2	1	136	141	1.0
CP008925.1	h6.sal.bam	other	4383160	4383160	0	+	4	2	137	142	2.0
CP008925.1	h6.sal.bam	other	4383161	4383161	0	+	2	5	139	141	1.0
CP008925.1	h6.sal.bam	other	4383162	4383162	0	+	3	3	140	138	1.5
CP008925.1	h6.sal.bam	other	4383163	4383163	0	+	0	2	139	135	0.0
CP008925.1	h6.sal.bam	other	4383164	4383164	0	+	1	3	136	135	0.5
CP008925.1	h6.sal.bam	GTTC	4383165	4383165	4383156	+	1	4	137	133	0.5
CP008925.1	h6.sal.bam	other	4383166	4383166	0	+	3	0	140	131	1.5
CP008925.1	h6.sal.bam	GTTC	4383167	4383167	4383156	+	1	5	140	134	0.5
CP008925.1	h6.sal.bam	other	4383168	4383168	0	+	2	3	138	131	1.0
CP008925.1	h6.sal.bam	other	4383169	4383169	0	+	0	0	137	129	0.0
CP008925.1	h6.sal.bam	other	4383170	4383170	0	+	1	1	138	131	0.5
CP008925.1	h6.sal.bam	other	4383171	4383171	0	+	3	2	141	133	1.5
CP008925.1	h6.sal.bam	other	4383172	4383172	0	+	1	0	138	133	0.5
CP008925.1	h6.sal.bam	other	4383173	4383173	0	+	1	1	138	133	0.5
CP008925.1	h6.sal.bam	other	4383174	4383174	0	+	1	1	136	132	0.5
CP008925.1	h6.sal.bam	other	4383175	4383175	0	+	2	1	135	131	1.0
CP008925.1	h6.sal.bam	other	4383176	4383176	0	+	3	3	135	139	1.5
CP008925.1	h6.sal.bam	other	4383177	4383177	0	+	4	2	137	139	2.0
CP008925.1	h6.sal.bam	other	4383178	4383178	0	+	1	0	136	139	0.5
CP008925.1	h6.sal.bam	other	4383179	4383179	0	+	0	4	134	140	0.0
CP008925.1	h6.sal.bam	other	4383180	4383180	0	+	1	0	133	139	0.5
CP008925.1	h6.sal.bam	other	4383181	4383181	0	+	7	1	140	142	3.5
CP008925.1	h6.sal.bam	other	4383182	4383182	0	+	3	1	140	141	1.5
CP008925.1	h6.sal.bam	other	4383183	4383183	0	+	1	1	135	143	0.5
CP008925.1	h6.sal.bam	other	4383184	4383184	0	+	2	2	135	144	1.0
CP008925.1	h6.sal.bam	other	4383185	4383185	0	+	3	0	137	142	1.5
CP008925.1	h6.sal.bam	other	4383186	4383186	0	+	1	2	134	142	0.5
CP008925.1	h6.sal.bam	other	4383187	4383187	0	+	2	2	134	145	1.0
CP008925.1	h6.sal.bam	other	4383188	4383188	0	+	1	3	134	146	0.5
CP008925.1	h6.sal.bam	other	4383189	4383189	0	+	3	4	137	143	1.5
CP008925.1	h6.sal.bam	other	4383190	4383190	0	+	0	3	137	140	0.0
CP008925.1	h6.sal.bam	other	4383191	4383191	0	+	3	1	140	139	1.5
CP008925.1	h6.sal.bam	other	4383192	4383192	0	+	4	0	143	138	2.0
CP008925.1	h6.sal.bam	other	4383193	4383193	0	+	2	1	142	138	1.0
CP008925.1	h6.sal.bam	other	4383194	4383194	0	+	2	3	142	139	1.0
CP008925.1	h6.sal.bam	other	4383195	4383195	0	+	2	1	140	136	1.0
CP008925.1	h6.sal.bam	other	4383196	4383196	0	+	2	1	141	135	1.0
CP008925.1	h6.sal.bam	other	4383197	4383197	0	+	0	4	141	134	0.0
CP008925.1	h6.sal.bam	other	4383198	4383198	0	+	1	1	141	130	0.5
CP008925.1	h6.sal.bam	other	4383199	4383199	0	+	1	1	139	129	0.5
CP008925.1	h6.sal.bam	other	4383200	4383200	0	+	2	1	139	144	1.0
CP008925.1	h6.sal.bam	other	4383201	4383201	0	+	3	1	142	145	1.5
CP008925.1	h6.sal.bam	other	4383202	4383202	0	+	2	3	143	145	1.0
CP008925.1	h6.sal.bam	other	4383203	4383203	0	+	1	0	143	147	0.5
CP008925.1	h6.sal.bam	other	4383204	4383204	0	+	5	4	146	151	2.5
CP008925.1	h6.sal.bam	other	4383205	4383205	0	+	3	0	148	147	1.5
CP008925.1	h6.sal.bam	other	4383206	4383206	0	+	9	1	151	147	4.5
CP008925.1	h6.sal.bam	other	4383207	4383207	0	+	4	2	152	146	2.0
CP008925.1	h6.sal.bam	other	4383208	4383208	0	+	0	1	152	151	0.0
CP008925.1	h6.sal.bam	other	4383209	4383209	0	+	1	1	149	151	0.5
CP008925.1	h6.sal.bam	other	4383210	4383210	0	+	4	2	151	157	2.0
CP008925.1	h6.sal.bam	other	4383211	4383211	0	+	0	2	149	157	0.0
CP008925.1	h6.sal.bam	other	4383212	4383212	0	+	3	3	148	156	1.5
CP008925.1	h6.sal.bam	other	4383213	4383213	0	+	3	2	149	157	1.5
CP008925.1	h6.sal.bam	other	4383214	4383214	0	+	1	1	147	159	0.5
CP008925.1	h6.sal.bam	other	4383215	4383215	0	+	2	4	148	158	1.0
CP008925.1	h6.sal.bam	other	4383216	4383216	0	+	0	0	147	155	0.0
CP008925.1	h6.sal.bam	other	4383217	4383217	0	+	0	2	145	156	0.0
CP008925.1	h6.sal.bam	other	4383218	4383218	0	+	2	1	146	157	1.0
CP008925.1	h6.sal.bam	other	4383219	4383219	0	+	0	2	146	157	0.0
CP008925.1	h6.sal.bam	other	4383220	4383220	0	+	0	1	143	158	0.0
CP008925.1	h6.sal.bam	other	4383221	4383221	0	+	1	4	140	161	0.5
CP008925.1	h6.sal.bam	other	4383222	4383222	0	+	2	2	142	158	1.0
CP008925.1	h6.sal.bam	other	4383223	4383223	0	+	4	4	143	157	2.0
CP008925.1	h6.sal.bam	other	4383224	4383224	0	+	3	4	146	155	1.5
CP008925.1	h6.sal.bam	other	4383225	4383225	0	+	2	2	145	151	1.0
CP008925.1	h6.sal.bam	other	4383226	4383226	0	+	3	4	148	149	1.5
CP008925.1	h6.sal.bam	other	4383227	4383227	0	+	3	0	150	151	1.5
CP008925.1	h6.sal.bam	other	4383228	4383228	0	+	2	5	151	153	1.0
CP008925.1	h6.sal.bam	other	4383229	4383229	0	+	2	0	149	149	1.0
CP008925.1	h6.sal.bam	other	4383230	4383230	0	+	1	1	150	149	0.5
CP008925.1	h6.sal.bam	other	4383231	4383231	0	+	0	2	147	149	0.0
CP008925.1	h6.sal.bam	other	4383232	4383232	0	+	1	2	146	148	0.5
CP008925.1	h6.sal.bam	other	4383233	4383233	0	+	0	3	144	152	0.0
CP008925.1	h6.sal.bam	other	4383234	4383234	0	+	1	2	145	152	0.5
CP008925.1	h6.sal.bam	other	4383235	4383235	0	+	3	1	139	153	1.5
CP008925.1	h6.sal.bam	other	4383236	4383236	0	+	2	2	141	155	1.0
CP008925.1	h6.sal.bam	other	4383237	4383237	0	+	2	0	143	153	1.0
CP008925.1	h6.sal.bam	other	4383238	4383238	0	+	2	3	144	154	1.0
CP008925.1	h6.sal.bam	other	4383239	4383239	0	+	3	0	146	153	1.5
CP008925.1	h6.sal.bam	other	4383240	4383240	0	+	2	2	148	153	1.0
CP008925.1	h6.sal.bam	other	4383241	4383241	0	+	2	3	147	153	1.0
CP008925.1	h6.sal.bam	other	4383242	4383242	0	+	3	2	148	151	1.5
CP008925.1	h6.sal.bam	other	4383243	4383243	0	+	1	1	147	150	0.5
CP008925.1	h6.sal.bam	other	4383244	4383244	0	+	0	2	147	149	0.0
CP008925.1	h6.sal.bam	other	4383245	4383245	0	+	2	4	148	151	1.0
CP008925.1	h6.sal.bam	other	4383246	4383246	0	+	1	1	146	149	0.5
CP008925.1	h6.sal.bam	other	4383247	4383247	0	+	2	3	148	154	1.0
CP008925.1	h6.sal.bam	other	4383248	4383248	0	+	2	3	149	151	1.0
CP008925.1	h6.sal.bam	other	4383249	4383249	0	+	0	2	147	149	0.0
CP008925.1	h6.sal.bam	other	4383250	4383250	0	+	2	3	140	149	1.0
CP008925.1	h6.sal.bam	other	4383251	4383251	0	+	3	3	143	148	1.5
CP008925.1	h6.sal.bam	other	4383252	4383252	0	+	2	2	145	150	1.0
CP008925.1	h6.sal.bam	other	4383253	4383253	0	+	2	1	145	150	1.0
CP008925.1	h6.sal.bam	other	4383254	4383254	0	+	1	3	146	152	0.5
CP008925.1	h6.sal.bam	other	4383255	4383255	0	+	3	3	149	150	1.5
CP008925.1	h6.sal.bam	other	4383256	4383256	0	+	1	0	143	147	0.5
CP008925.1	h6.sal.bam	other	4383257	4383257	0	+	4	3	144	147	2.0
CP008925.1	h6.sal.bam	other	4383258	4383258	0	+	1	2	144	146	0.5
CP008925.1	h6.sal.bam	other	4383259	4383259	0	+	2	1	144	144	1.0
CP008925.1	h6.sal.bam	other	4383260	4383260	0	+	3	1	144	143	1.5
CP008925.1	h6.sal.bam	other	4383261	4383261	0	+	2	3	144	142	1.0
CP008925.1	h6.sal.bam	other	4383262	4383262	0	+	4	3	146	139	2.0
CP008925.1	h6.sal.bam	other	4383263	4383263	0	+	0	0	145	138	0.0
CP008925.1	h6.sal.bam	other	4383264	4383264	0	+	2	2	145	139	1.0
CP008925.1	h6.sal.bam	other	4383265	4383265	0	+	2	0	146	138	1.0
CP008925.1	h6.sal.bam	other	4383266	4383266	0	+	0	0	143	142	0.0
CP008925.1	h6.sal.bam	other	4383267	4383267	0	+	1	4	140	145	0.5
CP008925.1	h6.sal.bam	other	4383268	4383268	0	+	0	0	136	148	0.0
CP008925.1	h6.sal.bam	other	4383269	4383269	0	+	2	3	138	150	1.0
CP008925.1	h6.sal.bam	other	4383270	4383270	0	+	6	4	142	148	3.0
CP008925.1	h6.sal.bam	other	4383271	4383271	0	+	2	0	142	146	1.0
CP008925.1	h6.sal.bam	other	4383272	4383272	0	+	3	2	145	149	1.5
CP008925.1	h6.sal.bam	other	4383273	4383273	0	+	0	1	142	152	0.0
CP008925.1	h6.sal.bam	other	4383274	4383274	0	+	0	4	142	153	0.0
CP008925.1	h6.sal.bam	other	4383275	4383275	0	+	1	2	143	152	0.5
CP008925.1	h6.sal.bam	other	4383276	4383276	0	+	4	2	144	153	2.0
CP008925.1	h6.sal.bam	other	4383277	4383277	0	+	2	3	138	152	1.0
CP008925.1	h6.sal.bam	other	4383278	4383278	0	+	2	5	140	152	1.0
CP008925.1	h6.sal.bam	other	4383279	4383279	0	+	0	1	140	147	0.0
CP008925.1	h6.sal.bam	other	4383280	4383280	0	+	1	3	137	146	0.5
CP008925.1	h6.sal.bam	other	4383281	4383281	0	+	7	3	136	143	3.5
CP008925.1	h6.sal.bam	other	4383282	4383282	0	+	1	2	133	146	0.5
CP008925.1	h6.sal.bam	other	4383283	4383283	0	+	2	1	134	145	1.0
CP008925.1	h6.sal.bam	GTTC	4383284	4383284	4383292	+	0	7	134	145	0.0
CP008925.1	h6.sal.bam	other	4383285	4383285	0	+	1	1	131	138	0.5
CP008925.1	h6.sal.bam	GTTC	4383286	4383286	4383292	+	4	1	135	137	2.0
CP008925.1	h6.sal.bam	other	4383287	4383287	0	+	1	5	133	137	0.5
CP008925.1	h6.sal.bam	other	4383288	4383288	0	+	0	4	130	134	0.0
CP008925.1	h6.sal.bam	other	4383289	4383289	0	+	2	0	130	132	1.0
CP008925.1	h6.sal.bam	other	4383290	4383290	0	+	0	0	130	137	0.0
CP008925.1	h6.sal.bam	other	4383291	4383291	0	+	1	2	131	139	0.5
CP008925.1	h6.sal.bam	other	4383292	4383292	0	+	3	2	134	139	1.5
CP008925.1	h6.sal.bam	other	4383293	4383293	0	+	1	1	133	137	0.5
CP008925.1	h6.sal.bam	other	4383294	4383294	0	+	2	5	135	138	1.0
CP008925.1	h6.sal.bam	other	4383295	4383295	0	+	3	3	138	133	1.5
CP008925.1	h6.sal.bam	other	4383296	4383296	0	+	1	1	138	130	0.5
CP008925.1	h6.sal.bam	other	4383297	4383297	0	+	2	1	138	136	1.0
CP008925.1	h6.sal.bam	other	4383298	4383298	0	+	1	2	135	135	0.5
CP008925.1	h6.sal.bam	other	4383299	4383299	0	+	4	2	136	142	2.0
CP008925.1	h6.sal.bam	other	4383300	4383300	0	+	0	1	134	143	0.0
CP008925.1	h6.sal.bam	GTTC	4383301	4383301	4383292	+	1	3	127	143	0.5
CP008925.1	h6.sal.bam	other	4383302	4383302	0	+	2	3	129	142	1.0
CP008925.1	h6.sal.bam	GTTC	4383303	4383303	4383292	+	2	1	131	140	1.0
CP008925.1	h6.sal.bam	other	4383304	4383304	0	+	3	1	132	142	1.5
CP008925.1	h6.sal.bam	other	4383305	4383305	0	+	4	1	135	142	2.0
CP008925.1	h6.sal.bam	other	4383306	4383306	0	+	3	2	138	141	1.5
CP008925.1	h6.sal.bam	other	4383307	4383307	0	+	2	4	139	139	1.0
CP008925.1	h6.sal.bam	other	4383308	4383308	0	+	4	3	143	138	2.0
CP008925.1	h6.sal.bam	GAAC	4383309	4383309	4383317	+	2	2	141	137	1.0
CP008925.1	h6.sal.bam	other	4383310	4383310	0	+	1	2	140	140	0.5
CP008925.1	h6.sal.bam	GAAC	4383311	4383311	4383317	+	1	0	140	138	0.5
CP008925.1	h6.sal.bam	other	4383312	4383312	0	+	1	1	140	143	0.5
CP008925.1	h6.sal.bam	other	4383313	4383313	0	+	2	2	140	144	1.0
CP008925.1	h6.sal.bam	other	4383314	4383314	0	+	1	0	138	142	0.5
CP008925.1	h6.sal.bam	other	4383315	4383315	0	+	0	0	136	142	0.0
CP008925.1	h6.sal.bam	other	4383316	4383316	0	+	3	1	137	147	1.5
CP008925.1	h6.sal.bam	other	4383317	4383317	0	+	0	1	134	148	0.0
CP008925.1	h6.sal.bam	other	4383318	4383318	0	+	2	3	135	149	1.0
CP008925.1	h6.sal.bam	other	4383319	4383319	0	+	1	1	134	148	0.5
CP008925.1	h6.sal.bam	other	4383320	4383320	0	+	0	2	134	149	0.0
CP008925.1	h6.sal.bam	other	4383321	4383321	0	+	2	6	133	148	1.0
CP008925.1	h6.sal.bam	other	4383322	4383322	0	+	2	0	133	144	1.0
CP008925.1	h6.sal.bam	other	4383323	4383323	0	+	2	2	135	144	1.0
CP008925.1	h6.sal.bam	other	4383324	4383324	0	+	1	1	134	146	0.5
CP008925.1	h6.sal.bam	other	4383325	4383325	0	+	1	2	132	150	0.5
CP008925.1	h6.sal.bam	GAAC	4383326	4383326	4383317	+	1	4	133	150	0.5
CP008925.1	h6.sal.bam	other	4383327	4383327	0	+	1	4	132	147	0.5
CP008925.1	h6.sal.bam	GAAC	4383328	4383328	4383317	+	1	1	131	144	0.5
CP008925.1	h6.sal.bam	other	4383329	4383329	0	+	1	1	131	145	0.5
CP008925.1	h6.sal.bam	other	4383330	4383330	0	+	2	0	129	145	1.0
CP008925.1	h6.sal.bam	other	4383331	4383331	0	+	2	0	127	147	1.0
CP008925.1	h6.sal.bam	other	4383332	4383332	0	+	2	2	129	148	1.0
CP008925.1	h6.sal.bam	other	4383333	4383333	0	+	3	0	131	147	1.5
CP008925.1	h6.sal.bam	other	4383334	4383334	0	+	1	0	130	148	0.5
CP008925.1	h6.sal.bam	other	4383335	4383335	0	+	4	2	130	148	2.0
CP008925.1	h6.sal.bam	other	4383336	4383336	0	+	4	0	132	150	2.0
CP008925.1	h6.sal.bam	other	4383337	4383337	0	+	1	0	130	154	0.5
CP008925.1	h6.sal.bam	other	4383338	4383338	0	+	4	1	129	158	2.0
CP008925.1	h6.sal.bam	other	4383339	4383339	0	+	1	1	130	161	0.5
CP008925.1	h6.sal.bam	other	4383340	4383340	0	+	2	5	132	161	1.0
CP008925.1	h6.sal.bam	other	4383341	4383341	0	+	2	3	134	156	1.0
CP008925.1	h6.sal.bam	other	4383342	4383342	0	+	1	7	135	156	0.5
CP008925.1	h6.sal.bam	other	4383343	4383343	0	+	1	2	136	152	0.5
CP008925.1	h6.sal.bam	other	4383344	4383344	0	+	3	1	136	151	1.5
CP008925.1	h6.sal.bam	other	4383345	4383345	0	+	1	2	131	151	0.5
CP008925.1	h6.sal.bam	other	4383346	4383346	0	+	1	3	130	149	0.5
CP008925.1	h6.sal.bam	other	4383347	4383347	0	+	2	5	129	148	1.0
CP008925.1	h6.sal.bam	other	4383348	4383348	0	+	1	2	130	146	0.5
CP008925.1	h6.sal.bam	other	4383349	4383349	0	+	2	4	132	144	1.0
CP008925.1	h6.sal.bam	other	4383350	4383350	0	+	3	2	134	140	1.5
CP008925.1	h6.sal.bam	other	4383351	4383351	0	+	3	1	132	145	1.5
CP008925.1	h6.sal.bam	other	4383352	4383352	0	+	1	3	133	144	0.5
CP008925.1	h6.sal.bam	other	4383353	4383353	0	+	0	2	131	143	0.0
CP008925.1	h6.sal.bam	other	4383354	4383354	0	+	4	3	135	145	2.0
CP008925.1	h6.sal.bam	other	4383355	4383355	0	+	0	1	132	144	0.0
CP008925.1	h6.sal.bam	other	4383356	4383356	0	+	3	1	130	144	1.5
CP008925.1	h6.sal.bam	other	4383357	4383357	0	+	4	0	131	143	2.0
CP008925.1	h6.sal.bam	other	4383358	4383358	0	+	1	1	132	143	0.5
CP008925.1	h6.sal.bam	other	4383359	4383359	0	+	3	0	130	143	1.5
CP008925.1	h6.sal.bam	other	4383360	4383360	0	+	1	1	131	147	0.5
CP008925.1	h6.sal.bam	other	4383361	4383361	0	+	4	1	135	148	2.0
CP008925.1	h6.sal.bam	other	4383362	4383362	0	+	2	1	136	148	1.0
CP008925.1	h6.sal.bam	other	4383363	4383363	0	+	2	2	138	147	1.0
CP008925.1	h6.sal.bam	other	4383364	4383364	0	+	2	6	138	145	1.0
CP008925.1	h6.sal.bam	other	4383365	4383365	0	+	2	1	139	143	1.0
CP008925.1	h6.sal.bam	other	4383366	4383366	0	+	3	1	142	143	1.5
CP008925.1	h6.sal.bam	other	4383367	4383367	0	+	2	2	137	143	1.0
CP008925.1	h6.sal.bam	other	4383368	4383368	0	+	1	5	138	147	0.5
CP008925.1	h6.sal.bam	other	4383369	4383369	0	+	1	2	139	143	0.5
CP008925.1	h6.sal.bam	other	4383370	4383370	0	+	2	2	136	143	1.0
CP008925.1	h6.sal.bam	other	4383371	4383371	0	+	3	3	139	142	1.5
CP008925.1	h6.sal.bam	other	4383372	4383372	0	+	2	2	141	139	1.0
CP008925.1	h6.sal.bam	other	4383373	4383373	0	+	4	2	144	142	2.0
CP008925.1	h6.sal.bam	other	4383374	4383374	0	+	2	3	142	140	1.0
CP008925.1	h6.sal.bam	other	4383375	4383375	0	+	6	1	147	138	3.0
CP008925.1	h6.sal.bam	other	4383376	4383376	0	+	1	2	148	137	0.5
CP008925.1	h6.sal.bam	other	4383377	4383377	0	+	0	1	146	138	0.0
CP008925.1	h6.sal.bam	other	4383378	4383378	0	+	1	3	145	138	0.5
CP008925.1	h6.sal.bam	other	4383379	4383379	0	+	0	1	135	138	0.0
CP008925.1	h6.sal.bam	other	4383380	4383380	0	+	3	0	138	137	1.5
CP008925.1	h6.sal.bam	other	4383381	4383381	0	+	0	1	138	138	0.0
CP008925.1	h6.sal.bam	other	4383382	4383382	0	+	7	2	139	138	3.5
CP008925.1	h6.sal.bam	other	4383383	4383383	0	+	3	2	142	136	1.5
CP008925.1	h6.sal.bam	other	4383384	4383384	0	+	3	5	142	135	1.5
CP008925.1	h6.sal.bam	other	4383385	4383385	0	+	0	2	141	132	0.0
CP008925.1	h6.sal.bam	other	4383386	4383386	0	+	0	3	141	130	0.0
CP008925.1	h6.sal.bam	other	4383387	4383387	0	+	3	2	142	127	1.5
CP008925.1	h6.sal.bam	other	4383388	4383388	0	+	0	3	140	127	0.0
CP008925.1	h6.sal.bam	other	4383389	4383389	0	+	2	1	141	124	1.0
CP008925.1	h6.sal.bam	other	4383390	4383390	0	+	0	1	141	123	0.0
CP008925.1	h6.sal.bam	other	4383391	4383391	0	+	5	2	144	127	2.5
CP008925.1	h6.sal.bam	other	4383392	4383392	0	+	3	2	147	125	1.5
CP008925.1	h6.sal.bam	other	4383393	4383393	0	+	4	2	149	125	2.0
CP008925.1	h6.sal.bam	other	4383394	4383394	0	+	1	2	149	123	0.5
CP008925.1	h6.sal.bam	other	4383395	4383395	0	+	4	1	151	122	2.0
CP008925.1	h6.sal.bam	other	4383396	4383396	0	+	2	2	153	121	1.0
CP008925.1	h6.sal.bam	other	4383397	4383397	0	+	1	1	152	119	0.5
CP008925.1	h6.sal.bam	other	4383398	4383398	0	+	1	3	151	120	0.5
CP008925.1	h6.sal.bam	other	4383399	4383399	0	+	1	5	151	118	0.5
CP008925.1	h6.sal.bam	other	4383400	4383400	0	+	3	2	153	114	1.5
CP008925.1	h6.sal.bam	other	4383401	4383401	0	+	0	1	152	112	0.0
CP008925.1	h6.sal.bam	other	4383402	4383402	0	+	4	1	155	111	2.0
CP008925.1	h6.sal.bam	other	4383403	4383403	0	+	2	3	155	113	1.0
CP008925.1	h6.sal.bam	other	4383404	4383404	0	+	2	2	152	111	1.0
CP008925.1	h6.sal.bam	other	4383405	4383405	0	+	2	2	154	116	1.0
CP008925.1	h6.sal.bam	other	4383406	4383406	0	+	0	0	154	115	0.0
CP008925.1	h6.sal.bam	other	4383407	4383407	0	+	3	1	155	118	1.5
CP008925.1	h6.sal.bam	other	4383408	4383408	0	+	2	1	154	119	1.0
CP008925.1	h6.sal.bam	other	4383409	4383409	0	+	1	1	151	119	0.5
CP008925.1	h6.sal.bam	other	4383410	4383410	0	+	2	4	153	119	1.0
CP008925.1	h6.sal.bam	other	4383411	4383411	0	+	0	4	149	117	0.0
CP008925.1	h6.sal.bam	other	4383412	4383412	0	+	0	4	147	113	0.0
CP008925.1	h6.sal.bam	other	4383413	4383413	0	+	3	3	147	111	1.5
CP008925.1	h6.sal.bam	other	4383414	4383414	0	+	4	1	148	108	2.0
CP008925.1	h6.sal.bam	other	4383415	4383415	0	+	1	3	149	107	0.5
CP008925.1	h6.sal.bam	other	4383416	4383416	0	+	2	0	149	111	1.0
CP008925.1	h6.sal.bam	other	4383417	4383417	0	+	1	3	148	115	0.5
CP008925.1	h6.sal.bam	other	4383418	4383418	0	+	3	1	150	115	1.5
CP008925.1	h6.sal.bam	other	4383419	4383419	0	+	7	1	155	114	3.5
CP008925.1	h6.sal.bam	other	4383420	4383420	0	+	0	1	153	116	0.0
CP008925.1	h6.sal.bam	other	4383421	4383421	0	+	2	0	153	116	1.0
CP008925.1	h6.sal.bam	other	4383422	4383422	0	+	3	3	153	116	1.5
CP008925.1	h6.sal.bam	other	4383423	4383423	0	+	1	4	154	115	0.5
CP008925.1	h6.sal.bam	other	4383424	4383424	0	+	0	1	154	113	0.0
CP008925.1	h6.sal.bam	other	4383425	4383425	0	+	2	2	153	114	1.0
CP008925.1	h6.sal.bam	other	4383426	4383426	0	+	4	0	154	112	2.0
CP008925.1	h6.sal.bam	other	4383427	4383427	0	+	2	2	155	112	1.0
CP008925.1	h6.sal.bam	other	4383428	4383428	0	+	2	4	157	114	1.0
CP008925.1	h6.sal.bam	other	4383429	4383429	0	+	2	2	155	114	1.0
CP008925.1	h6.sal.bam	other	4383430	4383430	0	+	1	1	149	113	0.5
CP008925.1	h6.sal.bam	other	4383431	4383431	0	+	2	0	151	112	1.0
CP008925.1	h6.sal.bam	other	4383432	4383432	0	+	1	0	152	112	0.5
CP008925.1	h6.sal.bam	other	4383433	4383433	0	+	5	1	152	114	2.5
CP008925.1	h6.sal.bam	other	4383434	4383434	0	+	1	4	153	117	0.5
CP008925.1	h6.sal.bam	other	4383435	4383435	0	+	1	2	154	113	0.5
CP008925.1	h6.sal.bam	other	4383436	4383436	0	+	2	1	152	114	1.0
CP008925.1	h6.sal.bam	other	4383437	4383437	0	+	2	0	152	117	1.0
CP008925.1	h6.sal.bam	other	4383438	4383438	0	+	4	4	152	119	2.0
CP008925.1	h6.sal.bam	other	4383439	4383439	0	+	1	0	151	119	0.5
CP008925.1	h6.sal.bam	other	4383440	4383440	0	+	0	2	146	119	0.0
CP008925.1	h6.sal.bam	other	4383441	4383441	0	+	1	1	147	117	0.5
CP008925.1	h6.sal.bam	other	4383442	4383442	0	+	2	6	149	116	1.0
CP008925.1	h6.sal.bam	other	4383443	4383443	0	+	2	1	150	112	1.0
CP008925.1	h6.sal.bam	other	4383444	4383444	0	+	0	1	146	111	0.0
CP008925.1	h6.sal.bam	other	4383445	4383445	0	+	3	1	149	110	1.5
CP008925.1	h6.sal.bam	other	4383446	4383446	0	+	1	2	147	110	0.5
CP008925.1	h6.sal.bam	other	4383447	4383447	0	+	4	4	149	111	2.0
CP008925.1	h6.sal.bam	other	4383448	4383448	0	+	2	0	147	109	1.0
CP008925.1	h6.sal.bam	other	4383449	4383449	0	+	1	1	146	111	0.5
CP008925.1	h6.sal.bam	other	4383450	4383450	0	+	2	2	143	113	1.0
CP008925.1	h6.sal.bam	other	4383451	4383451	0	+	0	1	141	112	0.0
CP008925.1	h6.sal.bam	other	4383452	4383452	0	+	1	2	142	112	0.5
CP008925.1	h6.sal.bam	other	4383453	4383453	0	+	2	1	144	112	1.0
CP008925.1	h6.sal.bam	other	4383454	4383454	0	+	2	0	146	113	1.0
CP008925.1	h6.sal.bam	other	4383455	4383455	0	+	1	1	144	113	0.5
CP008925.1	h6.sal.bam	other	4383456	4383456	0	+	1	1	145	112	0.5
CP008925.1	h6.sal.bam	other	4383457	4383457	0	+	0	0	138	111	0.0
CP008925.1	h6.sal.bam	other	4383458	4383458	0	+	2	1	136	118	1.0
CP008925.1	h6.sal.bam	other	4383459	4383459	0	+	0	2	133	121	0.0
CP008925.1	h6.sal.bam	other	4383460	4383460	0	+	0	1	134	120	0.0
CP008925.1	h6.sal.bam	other	4383461	4383461	0	+	2	1	133	119	1.0
CP008925.1	h6.sal.bam	other	4383462	4383462	0	+	0	1	133	118	0.0
CP008925.1	h6.sal.bam	other	4383463	4383463	0	+	0	1	131	118	0.0
CP008925.1	h6.sal.bam	other	4383464	4383464	0	+	1	2	131	119	0.5
CP008925.1	h6.sal.bam	other	4383465	4383465	0	+	0	1	129	119	0.0
CP008925.1	h6.sal.bam	other	4383466	4383466	0	+	2	0	129	119	1.0
CP008925.1	h6.sal.bam	other	4383467	4383467	0	+	3	2	129	120	1.5
CP008925.1	h6.sal.bam	other	4383468	4383468	0	+	1	0	125	119	0.5
CP008925.1	h6.sal.bam	other	4383469	4383469	0	+	2	1	126	119	1.0
CP008925.1	h6.sal.bam	other	4383470	4383470	0	+	0	0	122	118	0.0
CP008925.1	h6.sal.bam	other	4383471	4383471	0	+	2	1	123	118	1.0
CP008925.1	h6.sal.bam	other	4383472	4383472	0	+	3	2	125	117	1.5
CP008925.1	h6.sal.bam	other	4383473	4383473	0	+	2	1	126	122	1.0
CP008925.1	h6.sal.bam	other	4383474	4383474	0	+	2	2	127	127	1.0
CP008925.1	h6.sal.bam	other	4383475	4383475	0	+	2	0	126	125	1.0
CP008925.1	h6.sal.bam	other	4383476	4383476	0	+	2	3	128	125	1.0
CP008925.1	h6.sal.bam	other	4383477	4383477	0	+	3	3	127	125	1.5
CP008925.1	h6.sal.bam	other	4383478	4383478	0	+	0	2	123	122	0.0
CP008925.1	h6.sal.bam	other	4383479	4383479	0	+	2	3	125	126	1.0
CP008925.1	h6.sal.bam	other	4383480	4383480	0	+	2	1	125	125	1.0
CP008925.1	h6.sal.bam	other	4383481	4383481	0	+	1	3	126	124	0.5
CP008925.1	h6.sal.bam	other	4383482	4383482	0	+	2	2	125	123	1.0
CP008925.1	h6.sal.bam	other	4383483	4383483	0	+	2	2	125	121	1.0
CP008925.1	h6.sal.bam	other	4383484	4383484	0	+	1	1	125	122	0.5
CP008925.1	h6.sal.bam	other	4383485	4383485	0	+	4	2	127	123	2.0
CP008925.1	h6.sal.bam	other	4383486	4383486	0	+	0	3	124	127	0.0
CP008925.1	h6.sal.bam	other	4383487	4383487	0	+	3	4	127	127	1.5
CP008925.1	h6.sal.bam	other	4383488	4383488	0	+	4	1	131	125	2.0
CP008925.1	h6.sal.bam	other	4383489	4383489	0	+	3	1	130	127	1.5
CP008925.1	h6.sal.bam	other	4383490	4383490	0	+	3	0	129	128	1.5
CP008925.1	h6.sal.bam	other	4383491	4383491	0	+	0	4	129	128	0.0
CP008925.1	h6.sal.bam	other	4383492	4383492	0	+	3	2	132	124	1.5
CP008925.1	h6.sal.bam	other	4383493	4383493	0	+	1	1	130	124	0.5
CP008925.1	h6.sal.bam	other	4383494	4383494	0	+	1	2	124	126	0.5
CP008925.1	h6.sal.bam	other	4383495	4383495	0	+	2	1	124	130	1.0
CP008925.1	h6.sal.bam	other	4383496	4383496	0	+	1	1	122	131	0.5
CP008925.1	h6.sal.bam	other	4383497	4383497	0	+	2	2	124	130	1.0
CP008925.1	h6.sal.bam	other	4383498	4383498	0	+	2	2	125	130	1.0
CP008925.1	h6.sal.bam	other	4383499	4383499	0	+	5	4	130	130	2.5
CP008925.1	h6.sal.bam	other	4383500	4383500	0	+	3	1	131	129	1.5
CP008925.1	h6.sal.bam	other	4383501	4383501	0	+	3	3	130	130	1.5
CP008925.1	h6.sal.bam	other	4383502	4383502	0	+	1	2	125	127	0.5
CP008925.1	h6.sal.bam	other	4383503	4383503	0	+	0	1	125	128	0.0
CP008925.1	h6.sal.bam	other	4383504	4383504	0	+	3	1	128	128	1.5
CP008925.1	h6.sal.bam	other	4383505	4383505	0	+	3	0	130	127	1.5
CP008925.1	h6.sal.bam	other	4383506	4383506	0	+	2	0	130	127	1.0
CP008925.1	h6.sal.bam	other	4383507	4383507	0	+	4	4	133	129	2.0
CP008925.1	h6.sal.bam	other	4383508	4383508	0	+	2	2	130	125	1.0
CP008925.1	h6.sal.bam	other	4383509	4383509	0	+	2	4	130	125	1.0
CP008925.1	h6.sal.bam	other	4383510	4383510	0	+	0	2	129	122	0.0
CP008925.1	h6.sal.bam	other	4383511	4383511	0	+	0	1	122	124	0.0
CP008925.1	h6.sal.bam	other	4383512	4383512	0	+	1	2	123	125	0.5
CP008925.1	h6.sal.bam	other	4383513	4383513	0	+	1	4	124	123	0.5
CP008925.1	h6.sal.bam	other	4383514	4383514	0	+	2	0	125	123	1.0
CP008925.1	h6.sal.bam	other	4383515	4383515	0	+	3	0	128	123	1.5
CP008925.1	h6.sal.bam	other	4383516	4383516	0	+	6	1	133	123	3.0
CP008925.1	h6.sal.bam	other	4383517	4383517	0	+	1	1	131	122	0.5
CP008925.1	h6.sal.bam	other	4383518	4383518	0	+	2	1	132	127	1.0
CP008925.1	h6.sal.bam	other	4383519	4383519	0	+	3	2	135	129	1.5
CP008925.1	h6.sal.bam	other	4383520	4383520	0	+	2	0	129	128	1.0
CP008925.1	h6.sal.bam	other	4383521	4383521	0	+	1	3	130	129	0.5
CP008925.1	h6.sal.bam	other	4383522	4383522	0	+	1	2	131	126	0.5
CP008925.1	h6.sal.bam	other	4383523	4383523	0	+	1	2	130	124	0.5
CP008925.1	h6.sal.bam	other	4383524	4383524	0	+	3	2	132	134	1.5
CP008925.1	h6.sal.bam	other	4383525	4383525	0	+	0	0	130	134	0.0
CP008925.1	h6.sal.bam	other	4383526	4383526	0	+	3	0	132	138	1.5
CP008925.1	h6.sal.bam	other	4383527	4383527	0	+	0	1	132	138	0.0
CP008925.1	h6.sal.bam	other	4383528	4383528	0	+	2	3	130	140	1.0
CP008925.1	h6.sal.bam	other	4383529	4383529	0	+	1	2	130	139	0.5
CP008925.1	h6.sal.bam	other	4383530	4383530	0	+	0	4	130	142	0.0
CP008925.1	h6.sal.bam	other	4383531	4383531	0	+	2	0	131	138	1.0
CP008925.1	h6.sal.bam	other	4383532	4383532	0	+	1	0	132	138	0.6666666666666666
CP008925.1	h6.sal.bam	other	4383533	4383533	0	+	1	4	131	140	1.0
CP008925.1	h6.sal.bam	other	4383534	4383534	0	+	1	0	132	136	0.6666666666666666
CP008925.1	h6.sal.bam	other	4383535	4383535	0	+	2	0	134	136	2.0
CP008925.1	h6.sal.bam	other	4383536	4383536	0	+	0	0	132	136	0.0
CP008925.1	h6.sal.bam	other	4383537	4383537	0	+	0	1	132	139	0.0
CP008925.1	h6.sal.bam	other	4383538	4383538	0	+	1	2	132	141	1.0
CP008925.1	h6.sal.bam	other	4383539	4383539	0	+	5	2	136	142	5.0
CP008925.1	h6.sal.bam	other	4383540	4383540	0	+	1	1	136	142	1.0
CP008925.1	h6.sal.bam	other	4383541	4383541	0	+	1	1	137	144	1.0
CP008925.1	h6.sal.bam	other	4383542	4383542	0	+	0	1	134	145	0.0
CP008925.1	h6.sal.bam	other	4383543	4383543	0	+	2	0	135	144	2.0
CP008925.1	h6.sal.bam	other	4383544	4383544	0	+	2	0	135	146	2.0
CP008925.1	h6.sal.bam	other	4383545	4383545	0	+	2	1	137	146	2.0
CP008925.1	h6.sal.bam	other	4383546	4383546	0	+	1	1	136	145	1.0
CP008925.1	h6.sal.bam	other	4383547	4383547	0	+	0	5	131	146	0.0
CP008925.1	h6.sal.bam	other	4383548	4383548	0	+	0	6	131	143	0.0
CP008925.1	h6.sal.bam	other	4383549	4383549	0	+	3	0	132	138	3.0
CP008925.1	h6.sal.bam	other	4383550	4383550	0	+	3	1	133	141	3.0
CP008925.1	h6.sal.bam	other	4383551	4383551	0	+	4	2	135	144	4.0
CP008925.1	h6.sal.bam	other	4383552	4383552	0	+	4	0	136	147	4.0
CP008925.1	h6.sal.bam	other	4383553	4383553	0	+	2	6	138	147	2.0
CP008925.1	h6.sal.bam	other	4383554	4383554	0	+	2	2	138	141	2.0
CP008925.1	h6.sal.bam	other	4383555	4383555	0	+	0	0	136	142	0.0
CP008925.1	h6.sal.bam	other	4383556	4383556	0	+	1	1	136	142	1.0
CP008925.1	h6.sal.bam	other	4383557	4383557	0	+	2	2	136	141	2.0
CP008925.1	h6.sal.bam	other	4383558	4383558	0	+	4	2	138	141	4.0
CP008925.1	h6.sal.bam	other	4383559	4383559	0	+	1	3	138	139	1.0
CP008925.1	h6.sal.bam	other	4383560	4383560	0	+	1	6	135	138	1.0
CP008925.1	h6.sal.bam	other	4383561	4383561	0	+	2	3	137	132	2.0
CP008925.1	h6.sal.bam	other	4383562	4383562	0	+	1	2	135	129	1.0
CP008925.1	h6.sal.bam	other	4383563	4383563	0	+	3	2	128	127	3.0
CP008925.1	h6.sal.bam	other	4383564	4383564	0	+	3	2	131	127	3.0
CP008925.1	h6.sal.bam	other	4383565	4383565	0	+	1	0	132	127	1.0
CP008925.1	h6.sal.bam	other	4383566	4383566	0	+	1	1	133	129	1.0
CP008925.1	h6.sal.bam	other	4383567	4383567	0	+	3	3	132	128	3.0
CP008925.1	h6.sal.bam	other	4383568	4383568	0	+	1	2	132	126	1.0
CP008925.1	h6.sal.bam	other	4383569	4383569	0	+	1	4	133	124	1.0
CP008925.1	h6.sal.bam	other	4383570	4383570	0	+	1	2	131	120	1.0
CP008925.1	h6.sal.bam	other	4383571	4383571	0	+	0	2	131	124	0.0
CP008925.1	h6.sal.bam	other	4383572	4383572	0	+	1	0	129	131	1.0
CP008925.1	h6.sal.bam	other	4383573	4383573	0	+	0	2	127	133	0.0
CP008925.1	h6.sal.bam	other	4383574	4383574	0	+	1	3	124	135	1.0
CP008925.1	h6.sal.bam	other	4383575	4383575	0	+	2	2	123	133	2.0
CP008925.1	h6.sal.bam	other	4383576	4383576	0	+	1	1	120	132	1.0
CP008925.1	h6.sal.bam	other	4383577	4383577	0	+	2	3	122	131	2.0
CP008925.1	h6.sal.bam	other	4383578	4383578	0	+	4	1	125	128	4.0
CP008925.1	h6.sal.bam	other	4383579	4383579	0	+	4	0	127	128	4.0
CP008925.1	h6.sal.bam	other	4383580	4383580	0	+	0	1	122	128	0.0
CP008925.1	h6.sal.bam	other	4383581	4383581	0	+	1	1	119	133	1.0
CP008925.1	h6.sal.bam	other	4383582	4383582	0	+	0	2	115	134	0.0
CP008925.1	h6.sal.bam	other	4383583	4383583	0	+	1	1	116	134	1.0
CP008925.1	h6.sal.bam	other	4383584	4383584	0	+	2	0	118	136	2.0
CP008925.1	h6.sal.bam	other	4383585	4383585	0	+	1	5	119	138	1.0
CP008925.1	h6.sal.bam	other	4383586	4383586	0	+	0	1	119	134	0.0
CP008925.1	h6.sal.bam	other	4383587	4383587	0	+	1	1	119	137	1.0
CP008925.1	h6.sal.bam	other	4383588	4383588	0	+	4	3	122	136	4.0
CP008925.1	h6.sal.bam	other	4383589	4383589	0	+	2	1	121	134	2.0
CP008925.1	h6.sal.bam	other	4383590	4383590	0	+	4	3	123	135	4.0
CP008925.1	h6.sal.bam	other	4383591	4383591	0	+	0	2	117	132	0.0
CP008925.1	h6.sal.bam	other	4383592	4383592	0	+	0	0	116	131	0.0
CP008925.1	h6.sal.bam	other	4383593	4383593	0	+	1	2	115	134	1.0
CP008925.1	h6.sal.bam	other	4383594	4383594	0	+	2	1	114	132	2.0
CP008925.1	h6.sal.bam	other	4383595	4383595	0	+	0	1	110	135	0.0
CP008925.1	h6.sal.bam	other	4383596	4383596	0	+	1	7	111	134	1.0
CP008925.1	h6.sal.bam	other	4383597	4383597	0	+	1	0	108	128	1.0
CP008925.1	h6.sal.bam	other	4383598	4383598	0	+	1	6	109	128	1.0
CP008925.1	h6.sal.bam	other	4383599	4383599	0	+	0	2	109	124	0.0
CP008925.1	h6.sal.bam	other	4383600	4383600	0	+	3	4	112	123	3.0
CP008925.1	h6.sal.bam	other	4383601	4383601	0	+	3	1	112	120	3.0
CP008925.1	h6.sal.bam	other	4383602	4383602	0	+	2	1	113	119	2.0
CP008925.1	h6.sal.bam	other	4383603	4383603	0	+	1	2	113	118	1.0
CP008925.1	h6.sal.bam	other	4383604	4383604	0	+	1	5	113	124	1.0
CP008925.1	h6.sal.bam	other	4383605	4383605	0	+	1	1	112	123	1.0
CP008925.1	h6.sal.bam	other	4383606	4383606	0	+	3	0	114	124	3.0
CP008925.1	h6.sal.bam	other	4383607	4383607	0	+	2	1	114	126	2.0
CP008925.1	h6.sal.bam	other	4383608	4383608	0	+	1	0	115	125	1.0
CP008925.1	h6.sal.bam	other	4383609	4383609	0	+	1	0	116	126	1.0
CP008925.1	h6.sal.bam	other	4383610	4383610	0	+	1	0	115	126	1.0
CP008925.1	h6.sal.bam	other	4383611	4383611	0	+	1	3	116	130	1.0
CP008925.1	h6.sal.bam	other	4383612	4383612	0	+	1	3	117	128	1.0
CP008925.1	h6.sal.bam	other	4383613	4383613	0	+	2	3	117	131	2.0
CP008925.1	h6.sal.bam	other	4383614	4383614	0	+	3	2	115	130	3.0
CP008925.1	h6.sal.bam	other	4383615	4383615	0	+	0	3	113	130	0.0
CP008925.1	h6.sal.bam	other	4383616	4383616	0	+	2	2	112	129	2.0
CP008925.1	h6.sal.bam	other	4383617	4383617	0	+	2	0	114	127	2.0
CP008925.1	h6.sal.bam	other	4383618	4383618	0	+	3	2	116	129	3.0
CP008925.1	h6.sal.bam	other	4383619	4383619	0	+	4	0	119	128	4.0
CP008925.1	h6.sal.bam	other	4383620	4383620	0	+	0	2	117	128	0.0
CP008925.1	h6.sal.bam	other	4383621	4383621	0	+	6	0	122	129	6.0
CP008925.1	h6.sal.bam	other	4383622	4383622	0	+	1	2	120	132	1.0
CP008925.1	h6.sal.bam	other	4383623	4383623	0	+	0	1	120	130	0.0
CP008925.1	h6.sal.bam	other	4383624	4383624	0	+	1	3	120	132	1.0
CP008925.1	h6.sal.bam	other	4383625	4383625	0	+	2	4	116	130	2.0
CP008925.1	h6.sal.bam	other	4383626	4383626	0	+	5	6	121	126	5.0
CP008925.1	h6.sal.bam	other	4383627	4383627	0	+	0	3	118	122	0.0
CP008925.1	h6.sal.bam	other	4383628	4383628	0	+	1	0	117	121	1.0
CP008925.1	h6.sal.bam	other	4383629	4383629	0	+	3	0	118	123	3.0
CP008925.1	h6.sal.bam	other	4383630	4383630	0	+	2	0	119	123	2.0
CP008925.1	h6.sal.bam	other	4383631	4383631	0	+	1	0	118	126	1.0
CP008925.1	h6.sal.bam	other	4383632	4383632	0	+	2	2	120	126	2.0
CP008925.1	h6.sal.bam	other	4383633	4383633	0	+	0	1	116	125	0.0
CP008925.1	h6.sal.bam	other	4383634	4383634	0	+	3	1	118	138	3.0
CP008925.1	h6.sal.bam	other	4383635	4383635	0	+	1	0	118	139	1.0
CP008925.1	h6.sal.bam	other	4383636	4383636	0	+	5	0	122	139	5.0
CP008925.1	h6.sal.bam	other	4383637	4383637	0	+	1	0	122	139	1.0
CP008925.1	h6.sal.bam	other	4383638	4383638	0	+	2	3	121	144	2.0
CP008925.1	h6.sal.bam	other	4383639	4383639	0	+	1	1	119	142	1.0
CP008925.1	h6.sal.bam	other	4383640	4383640	0	+	3	2	120	147	3.0
CP008925.1	h6.sal.bam	other	4383641	4383641	0	+	0	0	119	145	0.0
CP008925.1	h6.sal.bam	other	4383642	4383642	0	+	4	1	120	146	4.0
CP008925.1	h6.sal.bam	other	4383643	4383643	0	+	5	0	123	146	5.0
CP008925.1	h6.sal.bam	other	4383644	4383644	0	+	0	5	123	146	0.0
CP008925.1	h6.sal.bam	other	4383645	4383645	0	+	2	0	124	144	2.0
CP008925.1	h6.sal.bam	other	4383646	4383646	0	+	3	9	127	145	3.0
CP008925.1	h6.sal.bam	other	4383647	4383647	0	+	0	2	127	139	0.0
CP008925.1	h6.sal.bam	other	4383648	4383648	0	+	2	4	129	137	2.0
CP008925.1	h6.sal.bam	other	4383649	4383649	0	+	1	1	128	133	1.0
CP008925.1	h6.sal.bam	other	4383650	4383650	0	+	6	1	133	134	6.0
CP008925.1	h6.sal.bam	other	4383651	4383651	0	+	1	0	132	133	1.0
CP008925.1	h6.sal.bam	other	4383652	4383652	0	+	1	0	127	144	1.0
CP008925.1	h6.sal.bam	other	4383653	4383653	0	+	5	1	132	144	5.0
CP008925.1	h6.sal.bam	other	4383654	4383654	0	+	0	0	129	147	0.0
CP008925.1	h6.sal.bam	other	4383655	4383655	0	+	3	6	131	148	3.0
CP008925.1	h6.sal.bam	other	4383656	4383656	0	+	1	2	132	145	1.0
CP008925.1	h6.sal.bam	other	4383657	4383657	0	+	1	2	133	143	1.0
CP008925.1	h6.sal.bam	other	4383658	4383658	0	+	2	3	134	149	2.0
CP008925.1	h6.sal.bam	other	4383659	4383659	0	+	3	2	135	147	3.0
CP008925.1	h6.sal.bam	other	4383660	4383660	0	+	1	1	135	145	1.0
CP008925.1	h6.sal.bam	other	4383661	4383661	0	+	2	4	136	144	2.0
CP008925.1	h6.sal.bam	other	4383662	4383662	0	+	0	0	132	141	0.0
CP008925.1	h6.sal.bam	other	4383663	4383663	0	+	1	1	131	141	1.0
CP008925.1	h6.sal.bam	other	4383664	4383664	0	+	2	2	133	142	2.0
CP008925.1	h6.sal.bam	other	4383665	4383665	0	+	1	0	130	141	1.0
CP008925.1	h6.sal.bam	other	4383666	4383666	0	+	1	2	131	144	1.0
CP008925.1	h6.sal.bam	other	4383667	4383667	0	+	1	2	131	145	1.0
CP008925.1	h6.sal.bam	other	4383668	4383668	0	+	3	0	132	145	3.0
CP008925.1	h6.sal.bam	other	4383669	4383669	0	+	1	4	133	145	1.0
CP008925.1	h6.sal.bam	other	4383670	4383670	0	+	1	1	133	144	1.0
CP008925.1	h6.sal.bam	other	4383671	4383671	0	+	1	0	133	143	1.0
CP008925.1	h6.sal.bam	other	4383672	4383672	0	+	4	0	136	145	4.0
CP008925.1	h6.sal.bam	other	4383673	4383673	0	+	0	2	136	145	0.0
CP008925.1	h6.sal.bam	other	4383674	4383674	0	+	1	1	137	144	1.0
CP008925.1	h6.sal.bam	other	4383675	4383675	0	+	0	1	131	145	0.0
CP008925.1	h6.sal.bam	other	4383676	4383676	0	+	0	8	131	146	0.0
CP008925.1	h6.sal.bam	other	4383677	4383677	0	+	1	1	130	144	1.0
CP008925.1	h6.sal.bam	other	4383678	4383678	0	+	3	2	132	145	3.0
CP008925.1	h6.sal.bam	other	4383679	4383679	0	+	1	1	132	145	1.0
CP008925.1	h6.sal.bam	other	4383680	4383680	0	+	0	2	131	148	0.0
CP008925.1	h6.sal.bam	other	4383681	4383681	0	+	3	2	131	147	3.0
CP008925.1	h6.sal.bam	other	4383682	4383682	0	+	2	1	131	147	2.0
CP008925.1	h6.sal.bam	other	4383683	4383683	0	+	0	0	129	147	0.0
CP008925.1	h6.sal.bam	other	4383684	4383684	0	+	3	3	130	149	3.0
CP008925.1	h6.sal.bam	other	4383685	4383685	0	+	0	1	130	147	0.0
CP008925.1	h6.sal.bam	other	4383686	4383686	0	+	1	1	131	147	1.0
CP008925.1	h6.sal.bam	other	4383687	4383687	0	+	5	7	135	147	5.0
CP008925.1	h6.sal.bam	GAAC	4383688	4383688	4383696	+	1	2	133	140	1.0
CP008925.1	h6.sal.bam	other	4383689	4383689	0	+	2	2	133	138	2.0
CP008925.1	h6.sal.bam	GAAC	4383690	4383690	4383696	+	1	2	132	136	1.0
CP008925.1	h6.sal.bam	other	4383691	4383691	0	+	2	0	132	135	2.0
CP008925.1	h6.sal.bam	other	4383692	4383692	0	+	2	2	134	135	2.0
CP008925.1	h6.sal.bam	other	4383693	4383693	0	+	3	1	130	135	3.0
CP008925.1	h6.sal.bam	other	4383694	4383694	0	+	1	2	131	134	1.0
CP008925.1	h6.sal.bam	other	4383695	4383695	0	+	2	1	133	136	2.0
CP008925.1	h6.sal.bam	other	4383696	4383696	0	+	0	3	127	136	0.0
CP008925.1	h6.sal.bam	other	4383697	4383697	0	+	1	2	127	134	1.0
CP008925.1	h6.sal.bam	other	4383698	4383698	0	+	2	1	128	132	2.0
CP008925.1	h6.sal.bam	other	4383699	4383699	0	+	0	3	128	132	0.0
CP008925.1	h6.sal.bam	other	4383700	4383700	0	+	1	0	126	129	1.0
CP008925.1	h6.sal.bam	other	4383701	4383701	0	+	6	1	128	129	6.0
CP008925.1	h6.sal.bam	other	4383702	4383702	0	+	3	1	130	132	3.0
CP008925.1	h6.sal.bam	other	4383703	4383703	0	+	1	2	128	133	1.0
CP008925.1	h6.sal.bam	other	4383704	4383704	0	+	3	0	129	132	3.0
CP008925.1	h6.sal.bam	GAAC	4383705	4383705	4383696	+	1	4	130	132	1.0
CP008925.1	h6.sal.bam	other	4383706	4383706	0	+	1	3	130	128	1.0
CP008925.1	h6.sal.bam	GAAC	4383707	4383707	4383696	+	5	5	133	130	5.0
CP008925.1	h6.sal.bam	GTTC	4383708	4383708	4383716	+	1	6	134	126	1.0
CP008925.1	h6.sal.bam	other	4383709	4383709	0	+	5	2	136	121	5.0
CP008925.1	h6.sal.bam	GTTC	4383710	4383710	4383716	+	8	0	143	119	8.0
CP008925.1	h6.sal.bam	other	4383711	4383711	0	+	3	4	141	125	3.0
CP008925.1	h6.sal.bam	other	4383712	4383712	0	+	1	1	141	122	1.0
CP008925.1	h6.sal.bam	other	4383713	4383713	0	+	1	6	139	122	1.0
CP008925.1	h6.sal.bam	other	4383714	4383714	0	+	0	0	137	116	0.0
CP008925.1	h6.sal.bam	other	4383715	4383715	0	+	5	1	140	117	5.0
CP008925.1	h6.sal.bam	other	4383716	4383716	0	+	1	0	141	117	1.0
CP008925.1	h6.sal.bam	other	4383717	4383717	0	+	1	1	138	117	1.0
CP008925.1	h6.sal.bam	other	4383718	4383718	0	+	0	0	134	117	0.0
CP008925.1	h6.sal.bam	other	4383719	4383719	0	+	3	3	137	125	3.0
CP008925.1	h6.sal.bam	other	4383720	4383720	0	+	1	1	136	124	1.0
CP008925.1	h6.sal.bam	other	4383721	4383721	0	+	0	3	133	124	0.0
CP008925.1	h6.sal.bam	other	4383722	4383722	0	+	1	0	134	121	1.0
CP008925.1	h6.sal.bam	other	4383723	4383723	0	+	2	0	134	125	2.0
CP008925.1	h6.sal.bam	other	4383724	4383724	0	+	3	2	135	130	3.0
CP008925.1	h6.sal.bam	GTTC	4383725	4383725	4383716	+	1	7	129	130	1.0
CP008925.1	h6.sal.bam	other	4383726	4383726	0	+	4	6	131	123	4.0
CP008925.1	h6.sal.bam	GTTC	4383727	4383727	4383716	+	6	3	128	117	6.0
CP008925.1	h6.sal.bam	other	4383728	4383728	0	+	2	1	130	115	2.0
CP008925.1	h6.sal.bam	other	4383729	4383729	0	+	0	1	130	114	0.0
CP008925.1	h6.sal.bam	other	4383730	4383730	0	+	3	3	133	113	3.0
CP008925.1	h6.sal.bam	other	4383731	4383731	0	+	1	0	134	113	1.0
CP008925.1	h6.sal.bam	other	4383732	4383732	0	+	1	6	134	117	1.0
CP008925.1	h6.sal.bam	other	4383733	4383733	0	+	0	1	132	114	0.0
CP008925.1	h6.sal.bam	other	4383734	4383734	0	+	1	0	130	113	1.0
CP008925.1	h6.sal.bam	other	4383735	4383735	0	+	2	0	129	114	2.0
CP008925.1	h6.sal.bam	other	4383736	4383736	0	+	1	1	130	114	1.0
CP008925.1	h6.sal.bam	other	4383737	4383737	0	+	1	0	131	113	1.0
CP008925.1	h6.sal.bam	other	4383738	4383738	0	+	1	2	131	113	1.0
CP008925.1	h6.sal.bam	other	4383739	4383739	0	+	1	1	130	112	1.0
CP008925.1	h6.sal.bam	other	4383740	4383740	0	+	5	4	135	111	5.0
CP008925.1	h6.sal.bam	other	4383741	4383741	0	+	1	2	135	111	1.0
CP008925.1	h6.sal.bam	other	4383742	4383742	0	+	0	2	131	111	0.0
CP008925.1	h6.sal.bam	other	4383743	4383743	0	+	2	2	132	111	2.0
CP008925.1	h6.sal.bam	other	4383744	4383744	0	+	0	1	132	109	0.0
CP008925.1	h6.sal.bam	other	4383745	4383745	0	+	1	0	132	111	1.0
CP008925.1	h6.sal.bam	other	4383746	4383746	0	+	2	2	133	112	2.0
CP008925.1	h6.sal.bam	other	4383747	4383747	0	+	2	0	131	110	2.0
CP008925.1	h6.sal.bam	other	4383748	4383748	0	+	1	1	132	113	1.0
CP008925.1	h6.sal.bam	other	4383749	4383749	0	+	2	2	133	113	2.0
CP008925.1	h6.sal.bam	other	4383750	4383750	0	+	1	2	130	111	1.0
CP008925.1	h6.sal.bam	other	4383751	4383751	0	+	0	7	130	109	0.0
CP008925.1	h6.sal.bam	other	4383752	4383752	0	+	1	2	130	102	1.0
CP008925.1	h6.sal.bam	other	4383753	4383753	0	+	2	4	132	101	2.0
CP008925.1	h6.sal.bam	other	4383754	4383754	0	+	2	3	131	102	2.0
CP008925.1	h6.sal.bam	other	4383755	4383755	0	+	7	1	138	99	7.0
CP008925.1	h6.sal.bam	other	4383756	4383756	0	+	3	1	141	101	3.0
CP008925.1	h6.sal.bam	other	4383757	4383757	0	+	0	1	139	102	0.0
CP008925.1	h6.sal.bam	other	4383758	4383758	0	+	1	2	140	101	1.0
CP008925.1	h6.sal.bam	other	4383759	4383759	0	+	1	1	138	104	1.0
CP008925.1	h6.sal.bam	other	4383760	4383760	0	+	2	1	138	104	2.0
CP008925.1	h6.sal.bam	other	4383761	4383761	0	+	1	0	139	103	1.0
CP008925.1	h6.sal.bam	other	4383762	4383762	0	+	6	0	141	104	6.0
CP008925.1	h6.sal.bam	other	4383763	4383763	0	+	0	0	138	106	0.0
CP008925.1	h6.sal.bam	other	4383764	4383764	0	+	0	0	137	107	0.0
CP008925.1	h6.sal.bam	other	4383765	4383765	0	+	1	1	136	107	1.0
CP008925.1	h6.sal.bam	other	4383766	4383766	0	+	0	1	136	106	0.0
CP008925.1	h6.sal.bam	other	4383767	4383767	0	+	2	1	136	105	2.0
CP008925.1	h6.sal.bam	other	4383768	4383768	0	+	7	1	141	105	7.0
CP008925.1	h6.sal.bam	other	4383769	4383769	0	+	2	4	142	104	2.0
CP008925.1	h6.sal.bam	other	4383770	4383770	0	+	2	1	142	101	2.0
CP008925.1	h6.sal.bam	other	4383771	4383771	0	+	2	1	142	101	2.0
CP008925.1	h6.sal.bam	other	4383772	4383772	0	+	0	0	142	100	0.0
CP008925.1	h6.sal.bam	other	4383773	4383773	0	+	2	1	143	102	2.0
CP008925.1	h6.sal.bam	other	4383774	4383774	0	+	1	0	144	103	1.0
CP008925.1	h6.sal.bam	other	4383775	4383775	0	+	1	0	144	105	1.0
CP008925.1	h6.sal.bam	other	4383776	4383776	0	+	1	3	139	108	1.0
CP008925.1	h6.sal.bam	other	4383777	4383777	0	+	2	2	138	105	2.0
CP008925.1	h6.sal.bam	other	4383778	4383778	0	+	1	1	135	104	1.0
CP008925.1	h6.sal.bam	other	4383779	4383779	0	+	1	0	136	103	1.0
CP008925.1	h6.sal.bam	other	4383780	4383780	0	+	4	2	139	106	4.0
CP008925.1	h6.sal.bam	other	4383781	4383781	0	+	1	3	139	104	1.0
CP008925.1	h6.sal.bam	other	4383782	4383782	0	+	2	1	135	103	2.0
CP008925.1	h6.sal.bam	other	4383783	4383783	0	+	0	1	135	102	0.0
CP008925.1	h6.sal.bam	other	4383784	4383784	0	+	4	5	133	101	4.0
CP008925.1	h6.sal.bam	other	4383785	4383785	0	+	4	1	130	97	4.0
CP008925.1	h6.sal.bam	other	4383786	4383786	0	+	1	2	128	95	1.0
CP008925.1	h6.sal.bam	other	4383787	4383787	0	+	3	0	130	97	3.0
CP008925.1	h6.sal.bam	other	4383788	4383788	0	+	4	0	133	98	4.0
CP008925.1	h6.sal.bam	other	4383789	4383789	0	+	1	1	134	98	1.0
CP008925.1	h6.sal.bam	other	4383790	4383790	0	+	0	1	128	100	0.0
CP008925.1	h6.sal.bam	other	4383791	4383791	0	+	2	1	129	99	2.0
CP008925.1	h6.sal.bam	other	4383792	4383792	0	+	1	5	130	100	1.0
CP008925.1	h6.sal.bam	other	4383793	4383793	0	+	0	3	130	102	0.0
CP008925.1	h6.sal.bam	other	4383794	4383794	0	+	1	2	128	103	1.0
CP008925.1	h6.sal.bam	other	4383795	4383795	0	+	1	1	128	101	1.0
CP008925.1	h6.sal.bam	other	4383796	4383796	0	+	1	0	129	103	1.0
CP008925.1	h6.sal.bam	other	4383797	4383797	0	+	2	4	128	103	2.0
CP008925.1	h6.sal.bam	other	4383798	4383798	0	+	0	5	128	99	0.0
CP008925.1	h6.sal.bam	other	4383799	4383799	0	+	1	2	126	98	1.0
CP008925.1	h6.sal.bam	other	4383800	4383800	0	+	0	0	125	96	0.0
CP008925.1	h6.sal.bam	other	4383801	4383801	0	+	3	0	124	97	3.0
CP008925.1	h6.sal.bam	other	4383802	4383802	0	+	6	1	123	98	6.0
CP008925.1	h6.sal.bam	other	4383803	4383803	0	+	0	0	120	99	0.0
CP008925.1	h6.sal.bam	other	4383804	4383804	0	+	0	3	120	99	0.0
CP008925.1	h6.sal.bam	other	4383805	4383805	0	+	0	2	117	98	0.0
CP008925.1	h6.sal.bam	other	4383806	4383806	0	+	0	2	116	97	0.0
CP008925.1	h6.sal.bam	other	4383807	4383807	0	+	2	3	118	98	2.0
CP008925.1	h6.sal.bam	other	4383808	4383808	0	+	1	1	118	99	1.0
CP008925.1	h6.sal.bam	other	4383809	4383809	0	+	1	0	119	98	1.0
CP008925.1	h6.sal.bam	other	4383810	4383810	0	+	2	0	119	98	2.0
CP008925.1	h6.sal.bam	other	4383811	4383811	0	+	0	0	118	101	0.0
CP008925.1	h6.sal.bam	other	4383812	4383812	0	+	1	1	118	101	1.0
CP008925.1	h6.sal.bam	other	4383813	4383813	0	+	1	0	118	106	1.0
CP008925.1	h6.sal.bam	other	4383814	4383814	0	+	2	4	118	108	2.0
CP008925.1	h6.sal.bam	other	4383815	4383815	0	+	5	1	118	104	5.0
CP008925.1	h6.sal.bam	other	4383816	4383816	0	+	1	1	118	103	1.0
CP008925.1	h6.sal.bam	other	4383817	4383817	0	+	6	2	122	105	6.0
CP008925.1	h6.sal.bam	other	4383818	4383818	0	+	1	3	123	103	1.0
CP008925.1	h6.sal.bam	other	4383819	4383819	0	+	1	0	123	102	1.0
CP008925.1	h6.sal.bam	other	4383820	4383820	0	+	2	1	124	104	2.0
CP008925.1	h6.sal.bam	other	4383821	4383821	0	+	0	0	119	103	0.0
CP008925.1	h6.sal.bam	other	4383822	4383822	0	+	1	3	120	105	1.0
CP008925.1	h6.sal.bam	other	4383823	4383823	0	+	1	1	121	103	1.0
CP008925.1	h6.sal.bam	other	4383824	4383824	0	+	1	0	119	102	1.0
CP008925.1	h6.sal.bam	other	4383825	4383825	0	+	2	0	121	102	2.0
CP008925.1	h6.sal.bam	other	4383826	4383826	0	+	0	1	121	102	0.0
CP008925.1	h6.sal.bam	other	4383827	4383827	0	+	2	0	120	102	2.0
CP008925.1	h6.sal.bam	other	4383828	4383828	0	+	0	5	120	107	0.0
CP008925.1	h6.sal.bam	other	4383829	4383829	0	+	1	0	113	103	1.0
CP008925.1	h6.sal.bam	other	4383830	4383830	0	+	2	3	115	104	2.0
CP008925.1	h6.sal.bam	other	4383831	4383831	0	+	1	2	113	103	1.0
CP008925.1	h6.sal.bam	other	4383832	4383832	0	+	7	1	120	101	7.0
CP008925.1	h6.sal.bam	other	4383833	4383833	0	+	3	4	122	100	3.0
CP008925.1	h6.sal.bam	other	4383834	4383834	0	+	2	1	123	102	2.0
CP008925.1	h6.sal.bam	other	4383835	4383835	0	+	2	1	123	217	2.0
CP008925.1	h6.sal.bam	other	4383836	4383836	0	+	0	0	117	222	0.0
CP008925.1	h6.sal.bam	other	4383837	4383837	0	+	1	2	118	225	1.0
CP008925.1	h6.sal.bam	other	4383838	4383838	0	+	0	1	118	227	0.0
CP008925.1	h6.sal.bam	other	4383839	4383839	0	+	0	0	118	226	0.0
CP008925.1	h6.sal.bam	other	4383840	4383840	0	+	1	1	118	228	1.0
CP008925.1	h6.sal.bam	other	4383841	4383841	0	+	2	0	119	228	2.0
CP008925.1	h6.sal.bam	other	4383842	4383842	0	+	2	0	112	228	2.0
CP008925.1	h6.sal.bam	other	4383843	4383843	0	+	2	0	109	228	2.0
CP008925.1	h6.sal.bam	other	4383844	4383844	0	+	5	1	114	228	5.0
CP008925.1	h6.sal.bam	other	4383845	4383845	0	+	4	1	118	236	4.0
CP008925.1	h6.sal.bam	other	4383846	4383846	0	+	2	2	118	235	2.0
CP008925.1	h6.sal.bam	other	4383847	4383847	0	+	2	2	120	233	2.0
CP008925.1	h6.sal.bam	other	4383848	4383848	0	+	1	2	121	231	1.0
CP008925.1	h6.sal.bam	other	4383849	4383849	0	+	2	0	123	230	2.0
CP008925.1	h6.sal.bam	other	4383850	4383850	0	+	0	3	122	230	0.0
CP008925.1	h6.sal.bam	other	4383851	4383851	0	+	1	0	122	230	1.0
CP008925.1	h6.sal.bam	other	4383852	4383852	0	+	3	1	123	230	3.0
CP008925.1	h6.sal.bam	other	4383853	4383853	0	+	2	3	124	254	2.0
CP008925.1	h6.sal.bam	other	4383854	4383854	0	+	0	0	119	252	0.0
CP008925.1	h6.sal.bam	other	4383855	4383855	0	+	0	3	119	252	0.0
CP008925.1	h6.sal.bam	other	4383856	4383856	0	+	2	0	118	249	2.0
CP008925.1	h6.sal.bam	other	4383857	4383857	0	+	1	0	119	249	1.0
CP008925.1	h6.sal.bam	other	4383858	4383858	0	+	4	0	123	252	4.0
CP008925.1	h6.sal.bam	other	4383859	4383859	0	+	0	1	115	254	0.0
CP008925.1	h6.sal.bam	other	4383860	4383860	0	+	1	3	116	253	1.0
CP008925.1	h6.sal.bam	other	4383861	4383861	0	+	0	0	115	254	0.0
CP008925.1	h6.sal.bam	other	4383862	4383862	0	+	0	1	112	254	0.0
CP008925.1	h6.sal.bam	other	4383863	4383863	0	+	1	1	109	253	1.0
CP008925.1	h6.sal.bam	other	4383864	4383864	0	+	1	2	109	253	1.0
CP008925.1	h6.sal.bam	other	4383865	4383865	0	+	0	0	109	251	0.0
CP008925.1	h6.sal.bam	other	4383866	4383866	0	+	0	2	107	251	0.0
CP008925.1	h6.sal.bam	other	4383867	4383867	0	+	1	7	107	251	1.0
CP008925.1	h6.sal.bam	other	4383868	4383868	0	+	0	5	107	245	0.0
CP008925.1	h6.sal.bam	other	4383869	4383869	0	+	1	0	105	240	1.0
CP008925.1	h6.sal.bam	other	4383870	4383870	0	+	0	1	105	240	0.0
CP008925.1	h6.sal.bam	other	4383871	4383871	0	+	0	0	104	240	0.0
CP008925.1	h6.sal.bam	other	4383872	4383872	0	+	2	3	104	240	2.0
CP008925.1	h6.sal.bam	other	4383873	4383873	0	+	3	1	107	239	3.0
CP008925.1	h6.sal.bam	other	4383874	4383874	0	+	0	0	106	238	0.0
CP008925.1	h6.sal.bam	other	4383875	4383875	0	+	0	1	106	239	0.0
CP008925.1	h6.sal.bam	other	4383876	4383876	0	+	1	1	99	241	1.0
CP008925.1	h6.sal.bam	other	4383877	4383877	0	+	0	2	99	240	0.0
CP008925.1	h6.sal.bam	other	4383878	4383878	0	+	0	3	99	238	0.0
CP008925.1	h6.sal.bam	other	4383879	4383879	0	+	0	0	99	238	0.0
CP008925.1	h6.sal.bam	other	4383880	4383880	0	+	1	1	100	240	1.0
CP008925.1	h6.sal.bam	other	4383881	4383881	0	+	1	3	98	239	1.0
CP008925.1	h6.sal.bam	other	4383882	4383882	0	+	1	4	99	237	1.0
CP008925.1	h6.sal.bam	other	4383883	4383883	0	+	0	2	99	233	0.0
CP008925.1	h6.sal.bam	other	4383884	4383884	0	+	2	1	100	231	2.0
CP008925.1	h6.sal.bam	other	4383885	4383885	0	+	1	0	99	231	1.0
CP008925.1	h6.sal.bam	other	4383886	4383886	0	+	1	0	99	234	1.0
CP008925.1	h6.sal.bam	other	4383887	4383887	0	+	0	6	98	236	0.0
CP008925.1	h6.sal.bam	other	4383888	4383888	0	+	1	2	91	230	1.0
CP008925.1	h6.sal.bam	other	4383889	4383889	0	+	0	0	91	231	0.0
CP008925.1	h6.sal.bam	other	4383890	4383890	0	+	0	1	91	231	0.0
CP008925.1	h6.sal.bam	other	4383891	4383891	0	+	0	1	85	230	0.0
CP008925.1	h6.sal.bam	other	4383892	4383892	0	+	1	1	85	229	1.0
CP008925.1	h6.sal.bam	other	4383893	4383893	0	+	1	1	85	231	1.0
CP008925.1	h6.sal.bam	other	4383894	4383894	0	+	0	2	80	230	0.0
CP008925.1	h6.sal.bam	other	4383895	4383895	0	+	0	0	80	231	0.0
CP008925.1	h6.sal.bam	other	4383896	4383896	0	+	4	2	84	232	4.0
CP008925.1	h6.sal.bam	other	4383897	4383897	0	+	2	1	86	230	2.0
CP008925.1	h6.sal.bam	other	4383898	4383898	0	+	0	0	86	232	0.0
CP008925.1	h6.sal.bam	other	4383899	4383899	0	+	2	0	88	234	2.0
CP008925.1	h6.sal.bam	other	4383900	4383900	0	+	1	0	86	235	1.0
CP008925.1	h6.sal.bam	other	4383901	4383901	0	+	2	1	87	236	2.0
CP008925.1	h6.sal.bam	other	4383902	4383902	0	+	0	5	87	236	0.0
CP008925.1	h6.sal.bam	other	4383903	4383903	0	+	1	1	88	231	1.0
CP008925.1	h6.sal.bam	other	4383904	4383904	0	+	1	1	88	230	1.0
CP008925.1	h6.sal.bam	other	4383905	4383905	0	+	2	2	87	229	2.0
CP008925.1	h6.sal.bam	other	4383906	4383906	0	+	1	3	88	233	1.0
CP008925.1	h6.sal.bam	other	4383907	4383907	0	+	3	3	84	232	3.0
CP008925.1	h6.sal.bam	other	4383908	4383908	0	+	1	0	82	229	1.0
CP008925.1	h6.sal.bam	GTTC	4383909	4383909	4383917	+	3	122	83	229	3.0
CP008925.1	h6.sal.bam	other	4383910	4383910	0	+	0	2	79	108	0.0
CP008925.1	h6.sal.bam	GTTC	4383911	4383911	4383917	+	92	1	171	111	92.0
CP008925.1	h6.sal.bam	other	4383912	4383912	0	+	1	4	171	113	1.0
CP008925.1	h6.sal.bam	other	4383913	4383913	0	+	0	0	171	110	0.0
CP008925.1	h6.sal.bam	other	4383914	4383914	0	+	0	2	171	112	0.0
CP008925.1	h6.sal.bam	other	4383915	4383915	0	+	1	1	171	117	1.0
CP008925.1	h6.sal.bam	other	4383916	4383916	0	+	0	0	170	116	0.0
CP008925.1	h6.sal.bam	other	4383917	4383917	0	+	2	0	170	118	2.0
CP008925.1	h6.sal.bam	other	4383918	4383918	0	+	3	0	171	118	3.0
CP008925.1	h6.sal.bam	other	4383919	4383919	0	+	0	9	166	119	0.0
CP008925.1	h6.sal.bam	other	4383920	4383920	0	+	0	1	162	111	0.0
CP008925.1	h6.sal.bam	other	4383921	4383921	0	+	0	0	160	110	0.0
CP008925.1	h6.sal.bam	other	4383922	4383922	0	+	2	0	160	110	2.0
CP008925.1	h6.sal.bam	other	4383923	4383923	0	+	0	1	159	115	0.0
CP008925.1	h6.sal.bam	other	4383924	4383924	0	+	1	0	158	116	1.0
CP008925.1	h6.sal.bam	other	4383925	4383925	0	+	1	3	159	120	1.0
CP008925.1	h6.sal.bam	GTTC	4383926	4383926	4383917	+	0	25	159	118	0.0
CP008925.1	h6.sal.bam	other	4383927	4383927	0	+	0	0	154	93	0.0
CP008925.1	h6.sal.bam	GTTC	4383928	4383928	4383917	+	17	1	170	94	17.0
CP008925.1	h6.sal.bam	other	4383929	4383929	0	+	1	0	171	93	1.0
CP008925.1	h6.sal.bam	other	4383930	4383930	0	+	2	0	170	94	2.0
CP008925.1	h6.sal.bam	other	4383931	4383931	0	+	2	2	172	99	2.0
CP008925.1	h6.sal.bam	other	4383932	4383932	0	+	0	1	172	97	0.0
CP008925.1	h6.sal.bam	GTTC	4383933	4383933	4383941	+	1	2	169	96	1.0
CP008925.1	h6.sal.bam	other	4383934	4383934	0	+	0	1	169	95	0.0
CP008925.1	h6.sal.bam	GTTC	4383935	4383935	4383941	+	1	2	169	94	1.0
CP008925.1	h6.sal.bam	other	4383936	4383936	0	+	4	1	173	96	4.0
CP008925.1	h6.sal.bam	other	4383937	4383937	0	+	2	1	174	95	2.0
CP008925.1	h6.sal.bam	other	4383938	4383938	0	+	1	0	175	100	1.0
CP008925.1	h6.sal.bam	other	4383939	4383939	0	+	0	0	174	100	0.0
CP008925.1	h6.sal.bam	other	4383940	4383940	0	+	0	0	174	102	0.0
CP008925.1	h6.sal.bam	other	4383941	4383941	0	+	0	1	174	103	0.0
CP008925.1	h6.sal.bam	other	4383942	4383942	0	+	2	1	176	102	2.0
CP008925.1	h6.sal.bam	other	4383943	4383943	0	+	1	0	177	104	1.0
CP008925.1	h6.sal.bam	other	4383944	4383944	0	+	0	2	176	104	0.0
CP008925.1	h6.sal.bam	other	4383945	4383945	0	+	0	0	176	102	0.0
CP008925.1	h6.sal.bam	other	4383946	4383946	0	+	1	0	175	105	1.0
CP008925.1	h6.sal.bam	other	4383947	4383947	0	+	1	1	173	106	1.0
CP008925.1	h6.sal.bam	other	4383948	4383948	0	+	1	1	174	105	1.0
CP008925.1	h6.sal.bam	other	4383949	4383949	0	+	0	2	174	109	0.0
CP008925.1	h6.sal.bam	GTTC	4383950	4383950	4383941	+	0	1	174	110	0.0
CP008925.1	h6.sal.bam	other	4383951	4383951	0	+	0	0	173	109	0.0
CP008925.1	h6.sal.bam	GTTC;GAAC	4383952	4383952	4383941;4383960	+	0	2	173	111	0.0
CP008925.1	h6.sal.bam	other	4383953	4383953	0	+	1	1	174	109	1.0
CP008925.1	h6.sal.bam	GAAC	4383954	4383954	4383960	+	3	2	177	108	3.0
CP008925.1	h6.sal.bam	other	4383955	4383955	0	+	0	0	175	110	0.0
CP008925.1	h6.sal.bam	other	4383956	4383956	0	+	2	1	176	110	2.0
CP008925.1	h6.sal.bam	other	4383957	4383957	0	+	0	1	176	109	0.0
CP008925.1	h6.sal.bam	other	4383958	4383958	0	+	2	1	176	110	2.0
CP008925.1	h6.sal.bam	other	4383959	4383959	0	+	0	1	176	109	0.0
CP008925.1	h6.sal.bam	other	4383960	4383960	0	+	1	1	175	109	1.0
CP008925.1	h6.sal.bam	other	4383961	4383961	0	+	0	2	175	110	0.0
CP008925.1	h6.sal.bam	other	4383962	4383962	0	+	0	0	174	109	0.0
CP008925.1	h6.sal.bam	other	4383963	4383963	0	+	5	3	179	109	5.0
CP008925.1	h6.sal.bam	other	4383964	4383964	0	+	1	0	180	108	1.0
CP008925.1	h6.sal.bam	other	4383965	4383965	0	+	0	0	179	110	0.0
CP008925.1	h6.sal.bam	other	4383966	4383966	0	+	1	0	180	110	1.0
CP008925.1	h6.sal.bam	other	4383967	4383967	0	+	1	3	180	112	1.0
CP008925.1	h6.sal.bam	other	4383968	4383968	0	+	3	0	179	118	3.0
CP008925.1	h6.sal.bam	GAAC	4383969	4383969	4383960	+	1	3	180	118	1.0
CP008925.1	h6.sal.bam	other	4383970	4383970	0	+	0	1	180	118	0.0
CP008925.1	h6.sal.bam	GAAC	4383971	4383971	4383960	+	3	1	181	118	3.0
CP008925.1	h6.sal.bam	other	4383972	4383972	0	+	1	2	182	117	1.0
CP008925.1	h6.sal.bam	other	4383973	4383973	0	+	0	2	182	118	0.0
CP008925.1	h6.sal.bam	other	4383974	4383974	0	+	2	2	182	117	2.0
CP008925.1	h6.sal.bam	other	4383975	4383975	0	+	1	1	182	115	1.0
CP008925.1	h6.sal.bam	other	4383976	4383976	0	+	4	1	184	114	4.0
CP008925.1	h6.sal.bam	other	4383977	4383977	0	+	0	1	184	113	0.0
CP008925.1	h6.sal.bam	other	4383978	4383978	0	+	0	3	181	120	0.0
CP008925.1	h6.sal.bam	other	4383979	4383979	0	+	1	3	182	118	1.0
CP008925.1	h6.sal.bam	other	4383980	4383980	0	+	1	2	181	120	1.0
CP008925.1	h6.sal.bam	other	4383981	4383981	0	+	2	1	182	118	2.0
CP008925.1	h6.sal.bam	other	4383982	4383982	0	+	1	2	180	117	1.0
CP008925.1	h6.sal.bam	other	4383983	4383983	0	+	4	0	182	117	4.0
CP008925.1	h6.sal.bam	other	4383984	4383984	0	+	0	2	178	117	0.0
CP008925.1	h6.sal.bam	other	4383985	4383985	0	+	3	0	92	121	3.0
CP008925.1	h6.sal.bam	other	4383986	4383986	0	+	0	3	92	121	0.0
CP008925.1	h6.sal.bam	other	4383987	4383987	0	+	1	1	92	118	1.0
CP008925.1	h6.sal.bam	other	4383988	4383988	0	+	0	3	92	121	0.0
CP008925.1	h6.sal.bam	other	4383989	4383989	0	+	4	7	96	118	4.0
CP008925.1	h6.sal.bam	other	4383990	4383990	0	+	2	0	97	112	2.0
CP008925.1	h6.sal.bam	other	4383991	4383991	0	+	2	1	99	113	2.0
CP008925.1	h6.sal.bam	other	4383992	4383992	0	+	3	1	100	112	3.0
CP008925.1	h6.sal.bam	other	4383993	4383993	0	+	1	1	98	111	1.0
CP008925.1	h6.sal.bam	other	4383994	4383994	0	+	3	0	101	117	3.0
CP008925.1	h6.sal.bam	other	4383995	4383995	0	+	2	2	103	117	2.0
CP008925.1	h6.sal.bam	other	4383996	4383996	0	+	1	0	104	115	1.0
CP008925.1	h6.sal.bam	other	4383997	4383997	0	+	2	4	104	115	2.0
CP008925.1	h6.sal.bam	other	4383998	4383998	0	+	1	3	104	113	1.0
CP008925.1	h6.sal.bam	other	4383999	4383999	0	+	0	3	103	116	0.0
CP008925.1	h6.sal.bam	other	4384000	4384000	0	+	1	1	103	115	1.0
CP008925.1	h6.sal.bam	other	4384001	4384001	0	+	1	0	104	115	1.0
CP008925.1	h6.sal.bam	other	4384002	4384002	0	+	1	0	104	117	1.0
CP008925.1	h6.sal.bam	other	4384003	4384003	0	+	3	0	91	117	3.0
CP008925.1	h6.sal.bam	other	4384004	4384004	0	+	2	4	92	117	2.0
CP008925.1	h6.sal.bam	other	4384005	4384005	0	+	4	1	94	118	4.0
CP008925.1	h6.sal.bam	other	4384006	4384006	0	+	1	0	93	119	1.0
CP008925.1	h6.sal.bam	other	4384007	4384007	0	+	0	2	93	119	0.0
CP008925.1	h6.sal.bam	other	4384008	4384008	0	+	1	0	93	118	1.0
CP008925.1	h6.sal.bam	other	4384009	4384009	0	+	0	3	93	125	0.0
CP008925.1	h6.sal.bam	other	4384010	4384010	0	+	1	1	87	123	1.0
CP008925.1	h6.sal.bam	other	4384011	4384011	0	+	0	4	87	122	0.0
CP008925.1	h6.sal.bam	other	4384012	4384012	0	+	0	1	87	124	0.0
CP008925.1	h6.sal.bam	other	4384013	4384013	0	+	1	1	88	124	1.0
CP008925.1	h6.sal.bam	other	4384014	4384014	0	+	1	1	89	127	1.0
CP008925.1	h6.sal.bam	other	4384015	4384015	0	+	2	1	91	128	2.0
CP008925.1	h6.sal.bam	other	4384016	4384016	0	+	2	3	93	132	2.0
CP008925.1	h6.sal.bam	other	4384017	4384017	0	+	2	1	93	129	2.0
CP008925.1	h6.sal.bam	other	4384018	4384018	0	+	0	0	92	130	0.0
CP008925.1	h6.sal.bam	other	4384019	4384019	0	+	1	0	91	132	1.0
CP008925.1	h6.sal.bam	other	4384020	4384020	0	+	1	2	92	133	1.0
CP008925.1	h6.sal.bam	other	4384021	4384021	0	+	1	2	93	132	1.0
CP008925.1	h6.sal.bam	other	4384022	4384022	0	+	0	3	92	131	0.0
CP008925.1	h6.sal.bam	other	4384023	4384023	0	+	4	2	96	131	4.0
CP008925.1	h6.sal.bam	other	4384024	4384024	0	+	0	2	96	130	0.0
CP008925.1	h6.sal.bam	other	4384025	4384025	0	+	0	2	96	128	0.0
CP008925.1	h6.sal.bam	other	4384026	4384026	0	+	1	0	97	127	1.0
CP008925.1	h6.sal.bam	other	4384027	4384027	0	+	1	0	98	127	1.0
CP008925.1	h6.sal.bam	other	4384028	4384028	0	+	3	0	100	127	3.0
CP008925.1	h6.sal.bam	other	4384029	4384029	0	+	2	4	99	130	2.0
CP008925.1	h6.sal.bam	other	4384030	4384030	0	+	0	0	96	126	0.0
CP008925.1	h6.sal.bam	other	4384031	4384031	0	+	3	2	99	126	3.0
CP008925.1	h6.sal.bam	other	4384032	4384032	0	+	0	0	99	124	0.0
CP008925.1	h6.sal.bam	other	4384033	4384033	0	+	0	0	97	130	0.0
CP008925.1	h6.sal.bam	other	4384034	4384034	0	+	4	1	101	133	4.0
CP008925.1	h6.sal.bam	other	4384035	4384035	0	+	1	2	101	134	1.0
CP008925.1	h6.sal.bam	other	4384036	4384036	0	+	0	1	101	133	0.0
CP008925.1	h6.sal.bam	other	4384037	4384037	0	+	1	1	102	133	1.0
CP008925.1	h6.sal.bam	other	4384038	4384038	0	+	1	2	98	135	1.0
CP008925.1	h6.sal.bam	other	4384039	4384039	0	+	2	2	98	133	2.0
CP008925.1	h6.sal.bam	other	4384040	4384040	0	+	1	2	99	131	1.0
CP008925.1	h6.sal.bam	other	4384041	4384041	0	+	2	0	100	136	2.0
CP008925.1	h6.sal.bam	other	4384042	4384042	0	+	0	9	100	136	0.0
CP008925.1	h6.sal.bam	other	4384043	4384043	0	+	2	1	99	127	2.0
CP008925.1	h6.sal.bam	other	4384044	4384044	0	+	4	3	102	126	4.0
CP008925.1	h6.sal.bam	other	4384045	4384045	0	+	1	1	103	126	1.0
CP008925.1	h6.sal.bam	other	4384046	4384046	0	+	4	0	102	127	4.0
CP008925.1	h6.sal.bam	other	4384047	4384047	0	+	0	2	101	127	0.0
CP008925.1	h6.sal.bam	other	4384048	4384048	0	+	3	1	104	129	3.0
CP008925.1	h6.sal.bam	other	4384049	4384049	0	+	0	2	102	131	0.0
CP008925.1	h6.sal.bam	other	4384050	4384050	0	+	2	2	103	132	2.0
CP008925.1	h6.sal.bam	other	4384051	4384051	0	+	0	0	99	130	0.0
CP008925.1	h6.sal.bam	other	4384052	4384052	0	+	0	4	99	133	0.0
CP008925.1	h6.sal.bam	other	4384053	4384053	0	+	1	1	100	130	1.0
CP008925.1	h6.sal.bam	other	4384054	4384054	0	+	3	5	102	132	3.0
CP008925.1	h6.sal.bam	other	4384055	4384055	0	+	2	1	104	127	2.0
CP008925.1	h6.sal.bam	other	4384056	4384056	0	+	1	0	103	128	1.0
CP008925.1	h6.sal.bam	other	4384057	4384057	0	+	1	0	99	130	1.0
CP008925.1	h6.sal.bam	other	4384058	4384058	0	+	0	3	99	130	0.0
CP008925.1	h6.sal.bam	other	4384059	4384059	0	+	0	3	99	136	0.0
CP008925.1	h6.sal.bam	other	4384060	4384060	0	+	2	0	99	136	2.0
CP008925.1	h6.sal.bam	other	4384061	4384061	0	+	1	1	100	137	1.0
CP008925.1	h6.sal.bam	other	4384062	4384062	0	+	1	3	100	137	1.0
CP008925.1	h6.sal.bam	other	4384063	4384063	0	+	1	0	101	135	1.0
CP008925.1	h6.sal.bam	other	4384064	4384064	0	+	1	1	96	139	1.0
CP008925.1	h6.sal.bam	other	4384065	4384065	0	+	1	1	97	138	1.0
CP008925.1	h6.sal.bam	other	4384066	4384066	0	+	0	1	95	139	0.0
CP008925.1	h6.sal.bam	other	4384067	4384067	0	+	0	4	92	140	0.0
CP008925.1	h6.sal.bam	other	4384068	4384068	0	+	0	3	91	140	0.0
CP008925.1	h6.sal.bam	other	4384069	4384069	0	+	2	0	90	138	2.0
CP008925.1	h6.sal.bam	other	4384070	4384070	0	+	0	0	88	138	0.0
CP008925.1	h6.sal.bam	other	4384071	4384071	0	+	0	0	86	140	0.0
CP008925.1	h6.sal.bam	other	4384072	4384072	0	+	5	2	89	140	5.0
CP008925.1	h6.sal.bam	other	4384073	4384073	0	+	0	6	88	138	0.0
CP008925.1	h6.sal.bam	other	4384074	4384074	0	+	2	2	87	137	2.0
CP008925.1	h6.sal.bam	other	4384075	4384075	0	+	2	2	89	136	2.0
CP008925.1	h6.sal.bam	other	4384076	4384076	0	+	0	2	89	135	0.0
CP008925.1	h6.sal.bam	other	4384077	4384077	0	+	6	2	95	134	6.0
CP008925.1	h6.sal.bam	other	4384078	4384078	0	+	4	0	94	132	4.0
CP008925.1	h6.sal.bam	other	4384079	4384079	0	+	0	4	94	132	0.0
CP008925.1	h6.sal.bam	other	4384080	4384080	0	+	1	1	91	131	1.0
CP008925.1	h6.sal.bam	other	4384081	4384081	0	+	1	3	92	132	1.0
CP008925.1	h6.sal.bam	other	4384082	4384082	0	+	1	3	93	130	1.0
CP008925.1	h6.sal.bam	other	4384083	4384083	0	+	3	0	95	128	3.0
CP008925.1	h6.sal.bam	other	4384084	4384084	0	+	1	1	95	130	1.0
CP008925.1	h6.sal.bam	other	4384085	4384085	0	+	3	0	98	130	3.0
CP008925.1	h6.sal.bam	other	4384086	4384086	0	+	2	6	100	132	2.0
CP008925.1	h6.sal.bam	other	4384087	4384087	0	+	1	2	101	126	1.0
CP008925.1	h6.sal.bam	other	4384088	4384088	0	+	0	4	100	124	0.0
CP008925.1	h6.sal.bam	other	4384089	4384089	0	+	0	2	99	120	0.0
CP008925.1	h6.sal.bam	other	4384090	4384090	0	+	0	4	97	118	0.0
CP008925.1	h6.sal.bam	other	4384091	4384091	0	+	1	0	94	121	1.0
CP008925.1	h6.sal.bam	other	4384092	4384092	0	+	2	3	96	125	2.0
CP008925.1	h6.sal.bam	other	4384093	4384093	0	+	0	2	96	123	0.0
CP008925.1	h6.sal.bam	other	4384094	4384094	0	+	2	1	97	124	2.0
CP008925.1	h6.sal.bam	other	4384095	4384095	0	+	2	1	98	123	2.0
CP008925.1	h6.sal.bam	other	4384096	4384096	0	+	2	1	100	123	2.0
CP008925.1	h6.sal.bam	other	4384097	4384097	0	+	2	3	98	124	2.0
CP008925.1	h6.sal.bam	other	4384098	4384098	0	+	2	1	100	121	2.0
CP008925.1	h6.sal.bam	other	4384099	4384099	0	+	2	1	102	120	2.0
CP008925.1	h6.sal.bam	other	4384100	4384100	0	+	1	0	102	123	1.0
CP008925.1	h6.sal.bam	other	4384101	4384101	0	+	2	0	104	123	2.0
CP008925.1	h6.sal.bam	other	4384102	4384102	0	+	3	2	106	126	3.0
CP008925.1	h6.sal.bam	other	4384103	4384103	0	+	1	1	99	126	1.0
CP008925.1	h6.sal.bam	other	4384104	4384104	0	+	1	1	100	126	1.0
CP008925.1	h6.sal.bam	other	4384105	4384105	0	+	1	0	101	126	1.0
CP008925.1	h6.sal.bam	other	4384106	4384106	0	+	1	3	97	127	1.0
CP008925.1	h6.sal.bam	other	4384107	4384107	0	+	2	3	99	124	2.0
CP008925.1	h6.sal.bam	other	4384108	4384108	0	+	4	2	103	122	4.0
CP008925.1	h6.sal.bam	other	4384109	4384109	0	+	3	2	106	120	3.0
CP008925.1	h6.sal.bam	other	4384110	4384110	0	+	1	1	107	119	1.0
CP008925.1	h6.sal.bam	other	4384111	4384111	0	+	2	1	106	118	2.0
CP008925.1	h6.sal.bam	other	4384112	4384112	0	+	2	4	107	117	2.0
CP008925.1	h6.sal.bam	other	4384113	4384113	0	+	2	3	109	113	2.0
CP008925.1	h6.sal.bam	other	4384114	4384114	0	+	2	2	111	112	2.0
CP008925.1	h6.sal.bam	other	4384115	4384115	0	+	3	2	113	110	3.0
CP008925.1	h6.sal.bam	other	4384116	4384116	0	+	1	0	112	108	1.0
CP008925.1	h6.sal.bam	other	4384117	4384117	0	+	1	0	113	109	1.0
CP008925.1	h6.sal.bam	other	4384118	4384118	0	+	0	0	107	116	0.0
CP008925.1	h6.sal.bam	other	4384119	4384119	0	+	0	3	107	116	0.0
CP008925.1	h6.sal.bam	other	4384120	4384120	0	+	2	1	108	113	2.0
CP008925.1	h6.sal.bam	other	4384121	4384121	0	+	3	4	107	118	3.0
CP008925.1	h6.sal.bam	other	4384122	4384122	0	+	3	3	107	117	3.0
CP008925.1	h6.sal.bam	other	4384123	4384123	0	+	3	2	110	114	3.0
CP008925.1	h6.sal.bam	other	4384124	4384124	0	+	1	1	111	115	1.0
CP008925.1	h6.sal.bam	other	4384125	4384125	0	+	1	0	110	116	1.0
CP008925.1	h6.sal.bam	other	4384126	4384126	0	+	3	3	113	120	3.0
CP008925.1	h6.sal.bam	other	4384127	4384127	0	+	5	0	117	119	5.0
CP008925.1	h6.sal.bam	other	4384128	4384128	0	+	5	3	122	119	5.0
CP008925.1	h6.sal.bam	other	4384129	4384129	0	+	0	1	117	118	0.0
CP008925.1	h6.sal.bam	other	4384130	4384130	0	+	2	1	118	118	2.0
CP008925.1	h6.sal.bam	other	4384131	4384131	0	+	1	3	119	117	1.0
CP008925.1	h6.sal.bam	other	4384132	4384132	0	+	1	4	119	116	1.0
CP008925.1	h6.sal.bam	other	4384133	4384133	0	+	0	5	119	113	0.0
CP008925.1	h6.sal.bam	other	4384134	4384134	0	+	1	3	120	111	1.0
CP008925.1	h6.sal.bam	other	4384135	4384135	0	+	3	1	121	109	3.0
CP008925.1	h6.sal.bam	other	4384136	4384136	0	+	3	0	122	108	3.0
CP008925.1	h6.sal.bam	other	4384137	4384137	0	+	5	1	126	109	5.0
CP008925.1	h6.sal.bam	other	4384138	4384138	0	+	2	4	127	108	2.0
CP008925.1	h6.sal.bam	other	4384139	4384139	0	+	0	2	126	104	0.0
CP008925.1	h6.sal.bam	other	4384140	4384140	0	+	0	2	126	103	0.0
CP008925.1	h6.sal.bam	other	4384141	4384141	0	+	2	3	128	107	2.0
CP008925.1	h6.sal.bam	other	4384142	4384142	0	+	0	1	128	110	0.0
CP008925.1	h6.sal.bam	other	4384143	4384143	0	+	0	1	126	110	0.0
CP008925.1	h6.sal.bam	other	4384144	4384144	0	+	0	2	126	109	0.0
CP008925.1	h6.sal.bam	other	4384145	4384145	0	+	2	2	128	108	2.0
CP008925.1	h6.sal.bam	other	4384146	4384146	0	+	1	0	129	108	1.0
CP008925.1	h6.sal.bam	other	4384147	4384147	0	+	4	2	128	109	4.0
CP008925.1	h6.sal.bam	other	4384148	4384148	0	+	3	3	131	107	3.0
CP008925.1	h6.sal.bam	other	4384149	4384149	0	+	2	1	130	104	2.0
CP008925.1	h6.sal.bam	other	4384150	4384150	0	+	1	1	130	109	1.0
CP008925.1	h6.sal.bam	other	4384151	4384151	0	+	4	1	133	108	4.0
CP008925.1	h6.sal.bam	other	4384152	4384152	0	+	0	0	128	107	0.0
CP008925.1	h6.sal.bam	other	4384153	4384153	0	+	2	2	126	110	2.0
CP008925.1	h6.sal.bam	other	4384154	4384154	0	+	1	1	125	111	1.0
CP008925.1	h6.sal.bam	other	4384155	4384155	0	+	0	2	125	111	0.0
CP008925.1	h6.sal.bam	other	4384156	4384156	0	+	1	1	126	109	1.0
CP008925.1	h6.sal.bam	other	4384157	4384157	0	+	1	2	123	110	1.0
CP008925.1	h6.sal.bam	other	4384158	4384158	0	+	0	3	122	109	0.0
CP008925.1	h6.sal.bam	other	4384159	4384159	0	+	0	1	121	106	0.0
CP008925.1	h6.sal.bam	other	4384160	4384160	0	+	0	1	118	106	0.0
CP008925.1	h6.sal.bam	other	4384161	4384161	0	+	2	0	117	109	2.0
CP008925.1	h6.sal.bam	other	4384162	4384162	0	+	0	6	117	111	0.0
CP008925.1	h6.sal.bam	other	4384163	4384163	0	+	1	0	114	107	1.0
CP008925.1	h6.sal.bam	other	4384164	4384164	0	+	1	1	115	107	1.0
CP008925.1	h6.sal.bam	other	4384165	4384165	0	+	0	0	115	108	0.0
CP008925.1	h6.sal.bam	other	4384166	4384166	0	+	2	4	116	108	2.0
CP008925.1	h6.sal.bam	other	4384167	4384167	0	+	0	0	116	105	0.0
CP008925.1	h6.sal.bam	other	4384168	4384168	0	+	1	2	115	106	1.0
CP008925.1	h6.sal.bam	other	4384169	4384169	0	+	1	0	114	122	1.0
CP008925.1	h6.sal.bam	other	4384170	4384170	0	+	4	0	117	124	4.0
CP008925.1	h6.sal.bam	other	4384171	4384171	0	+	2	2	116	125	2.0
CP008925.1	h6.sal.bam	other	4384172	4384172	0	+	2	0	113	125	2.0
CP008925.1	h6.sal.bam	other	4384173	4384173	0	+	2	2	115	127	2.0
CP008925.1	h6.sal.bam	other	4384174	4384174	0	+	0	2	115	127	0.0
CP008925.1	h6.sal.bam	other	4384175	4384175	0	+	2	2	111	127	2.0
CP008925.1	h6.sal.bam	other	4384176	4384176	0	+	1	1	112	126	1.0
CP008925.1	h6.sal.bam	other	4384177	4384177	0	+	1	2	113	128	1.0
CP008925.1	h6.sal.bam	other	4384178	4384178	0	+	2	1	114	126	2.0
CP008925.1	h6.sal.bam	other	4384179	4384179	0	+	1	1	113	125	1.0
CP008925.1	h6.sal.bam	other	4384180	4384180	0	+	0	1	111	126	0.0
CP008925.1	h6.sal.bam	other	4384181	4384181	0	+	2	0	111	125	2.0
CP008925.1	h6.sal.bam	other	4384182	4384182	0	+	0	1	108	127	0.0
CP008925.1	h6.sal.bam	other	4384183	4384183	0	+	0	2	105	126	0.0
CP008925.1	h6.sal.bam	other	4384184	4384184	0	+	0	0	103	124	0.0
CP008925.1	h6.sal.bam	other	4384185	4384185	0	+	1	0	103	125	1.0
CP008925.1	h6.sal.bam	other	4384186	4384186	0	+	3	1	106	125	3.0
CP008925.1	h6.sal.bam	other	4384187	4384187	0	+	0	0	104	124	0.0
CP008925.1	h6.sal.bam	other	4384188	4384188	0	+	0	1	102	131	0.0
CP008925.1	h6.sal.bam	other	4384189	4384189	0	+	1	1	102	131	1.0
CP008925.1	h6.sal.bam	other	4384190	4384190	0	+	2	0	101	131	2.0
CP008925.1	h6.sal.bam	other	4384191	4384191	0	+	2	5	103	131	2.0
CP008925.1	h6.sal.bam	other	4384192	4384192	0	+	2	3	104	130	2.0
CP008925.1	h6.sal.bam	other	4384193	4384193	0	+	0	3	104	128	0.0
CP008925.1	h6.sal.bam	other	4384194	4384194	0	+	0	3	104	125	0.0
CP008925.1	h6.sal.bam	other	4384195	4384195	0	+	2	2	102	122	2.0
CP008925.1	h6.sal.bam	other	4384196	4384196	0	+	4	0	105	120	4.0
CP008925.1	h6.sal.bam	other	4384197	4384197	0	+	4	3	108	126	4.0
CP008925.1	h6.sal.bam	other	4384198	4384198	0	+	0	2	105	123	0.0
CP008925.1	h6.sal.bam	other	4384199	4384199	0	+	1	3	104	122	1.0
CP008925.1	h6.sal.bam	other	4384200	4384200	0	+	0	1	104	119	0.0
CP008925.1	h6.sal.bam	other	4384201	4384201	0	+	2	2	102	122	2.0
CP008925.1	h6.sal.bam	other	4384202	4384202	0	+	1	2	94	123	1.0
CP008925.1	h6.sal.bam	other	4384203	4384203	0	+	2	0	96	123	2.0
CP008925.1	h6.sal.bam	other	4384204	4384204	0	+	1	1	97	123	1.0
CP008925.1	h6.sal.bam	other	4384205	4384205	0	+	3	1	98	125	3.0
CP008925.1	h6.sal.bam	other	4384206	4384206	0	+	1	1	98	124	1.0
CP008925.1	h6.sal.bam	other	4384207	4384207	0	+	3	1	100	125	3.0
CP008925.1	h6.sal.bam	other	4384208	4384208	0	+	1	3	101	124	1.0
CP008925.1	h6.sal.bam	other	4384209	4384209	0	+	2	1	102	122	2.0
CP008925.1	h6.sal.bam	other	4384210	4384210	0	+	1	0	100	121	1.0
CP008925.1	h6.sal.bam	other	4384211	4384211	0	+	0	2	97	121	0.0
CP008925.1	h6.sal.bam	other	4384212	4384212	0	+	0	0	92	121	0.0
CP008925.1	h6.sal.bam	other	4384213	4384213	0	+	0	1	90	124	0.0
CP008925.1	h6.sal.bam	other	4384214	4384214	0	+	1	3	91	127	1.0
CP008925.1	h6.sal.bam	other	4384215	4384215	0	+	0	2	91	125	0.0
CP008925.1	h6.sal.bam	other	4384216	4384216	0	+	2	6	91	124	2.0
CP008925.1	h6.sal.bam	other	4384217	4384217	0	+	2	1	93	118	2.0
CP008925.1	h6.sal.bam	other	4384218	4384218	0	+	5	0	98	117	5.0
CP008925.1	h6.sal.bam	other	4384219	4384219	0	+	2	1	100	117	2.0
CP008925.1	h6.sal.bam	other	4384220	4384220	0	+	1	2	97	119	1.0
CP008925.1	h6.sal.bam	other	4384221	4384221	0	+	0	1	96	117	0.0
CP008925.1	h6.sal.bam	other	4384222	4384222	0	+	2	3	95	120	2.0
CP008925.1	h6.sal.bam	other	4384223	4384223	0	+	1	1	93	120	1.0
CP008925.1	h6.sal.bam	other	4384224	4384224	0	+	3	3	94	119	3.0
CP008925.1	h6.sal.bam	other	4384225	4384225	0	+	3	0	96	116	3.0
CP008925.1	h6.sal.bam	other	4384226	4384226	0	+	1	0	93	122	1.0
CP008925.1	h6.sal.bam	other	4384227	4384227	0	+	1	2	92	123	1.0
CP008925.1	h6.sal.bam	other	4384228	4384228	0	+	1	3	92	121	1.0
CP008925.1	h6.sal.bam	other	4384229	4384229	0	+	0	1	92	118	0.0
CP008925.1	h6.sal.bam	other	4384230	4384230	0	+	2	0	93	118	2.0
CP008925.1	h6.sal.bam	other	4384231	4384231	0	+	0	2	93	118	0.0
CP008925.1	h6.sal.bam	other	4384232	4384232	0	+	3	0	95	116	3.0
CP008925.1	h6.sal.bam	other	4384233	4384233	0	+	0	1	94	116	0.0
CP008925.1	h6.sal.bam	other	4384234	4384234	0	+	1	2	95	115	1.0
CP008925.1	h6.sal.bam	other	4384235	4384235	0	+	3	2	98	116	3.0
CP008925.1	h6.sal.bam	other	4384236	4384236	0	+	2	2	98	114	2.0
CP008925.1	h6.sal.bam	other	4384237	4384237	0	+	1	2	99	114	1.0
CP008925.1	h6.sal.bam	other	4384238	4384238	0	+	2	0	100	112	2.0
CP008925.1	h6.sal.bam	other	4384239	4384239	0	+	2	3	101	113	2.0
CP008925.1	h6.sal.bam	other	4384240	4384240	0	+	0	0	101	110	0.0
CP008925.1	h6.sal.bam	other	4384241	4384241	0	+	5	0	105	111	5.0
CP008925.1	h6.sal.bam	other	4384242	4384242	0	+	4	2	107	113	4.0
CP008925.1	h6.sal.bam	GAAC	4384243	4384243	4384251	+	0	18	107	111	0.0
CP008925.1	h6.sal.bam	other	4384244	4384244	0	+	1	2	107	95	1.0
CP008925.1	h6.sal.bam	GAAC	4384245	4384245	4384251	+	9	1	113	93	9.0
CP008925.1	h6.sal.bam	other	4384246	4384246	0	+	2	3	113	92	2.0
CP008925.1	h6.sal.bam	other	4384247	4384247	0	+	1	2	112	94	1.0
CP008925.1	h6.sal.bam	other	4384248	4384248	0	+	0	2	111	96	0.0
CP008925.1	h6.sal.bam	other	4384249	4384249	0	+	0	1	111	94	0.0
CP008925.1	h6.sal.bam	other	4384250	4384250	0	+	2	0	111	95	2.0
CP008925.1	h6.sal.bam	other	4384251	4384251	0	+	0	4	110	96	0.0
CP008925.1	h6.sal.bam	other	4384252	4384252	0	+	0	1	107	94	0.0
CP008925.1	h6.sal.bam	other	4384253	4384253	0	+	0	2	106	95	0.0
CP008925.1	h6.sal.bam	other	4384254	4384254	0	+	1	0	106	95	1.0
CP008925.1	h6.sal.bam	other	4384255	4384255	0	+	4	0	110	97	4.0
CP008925.1	h6.sal.bam	other	4384256	4384256	0	+	4	2	112	97	4.0
CP008925.1	h6.sal.bam	other	4384257	4384257	0	+	2	0	114	95	2.0
CP008925.1	h6.sal.bam	other	4384258	4384258	0	+	2	0	115	95	2.0
CP008925.1	h6.sal.bam	other	4384259	4384259	0	+	1	1	114	96	1.0
CP008925.1	h6.sal.bam	GAAC	4384260	4384260	4384251	+	0	6	114	95	0.0
CP008925.1	h6.sal.bam	other	4384261	4384261	0	+	2	0	113	93	2.0
CP008925.1	h6.sal.bam	GAAC	4384262	4384262	4384251	+	4	1	116	97	4.0
CP008925.1	h6.sal.bam	other	4384263	4384263	0	+	0	1	116	97	0.0
CP008925.1	h6.sal.bam	other	4384264	4384264	0	+	0	1	116	96	0.0
CP008925.1	h6.sal.bam	other	4384265	4384265	0	+	2	3	116	97	2.0
CP008925.1	h6.sal.bam	other	4384266	4384266	0	+	1	0	115	95	1.0
CP008925.1	h6.sal.bam	other	4384267	4384267	0	+	0	2	113	97	0.0
CP008925.1	h6.sal.bam	other	4384268	4384268	0	+	0	1	113	95	0.0
CP008925.1	h6.sal.bam	other	4384269	4384269	0	+	2	1	114	96	2.0
CP008925.1	h6.sal.bam	other	4384270	4384270	0	+	1	3	114	95	1.0
CP008925.1	h6.sal.bam	other	4384271	4384271	0	+	2	0	112	92	2.0
CP008925.1	h6.sal.bam	other	4384272	4384272	0	+	0	1	109	92	0.0
CP008925.1	h6.sal.bam	other	4384273	4384273	0	+	3	0	112	92	3.0
CP008925.1	h6.sal.bam	other	4384274	4384274	0	+	1	2	112	92	1.0
CP008925.1	h6.sal.bam	other	4384275	4384275	0	+	2	4	114	93	2.0
CP008925.1	h6.sal.bam	other	4384276	4384276	0	+	0	1	111	89	0.0
CP008925.1	h6.sal.bam	other	4384277	4384277	0	+	1	2	111	89	1.0
CP008925.1	h6.sal.bam	other	4384278	4384278	0	+	6	1	116	89	6.0
CP008925.1	h6.sal.bam	other	4384279	4384279	0	+	3	2	118	89	3.0
CP008925.1	h6.sal.bam	other	4384280	4384280	0	+	0	1	115	87	0.0
CP008925.1	h6.sal.bam	other	4384281	4384281	0	+	2	0	116	86	2.0
CP008925.1	h6.sal.bam	other	4384282	4384282	0	+	6	1	119	86	6.0
CP008925.1	h6.sal.bam	other	4384283	4384283	0	+	2	0	120	85	2.0
CP008925.1	h6.sal.bam	other	4384284	4384284	0	+	1	0	120	90	1.0
CP008925.1	h6.sal.bam	other	4384285	4384285	0	+	0	2	119	90	0.0
CP008925.1	h6.sal.bam	other	4384286	4384286	0	+	1	3	120	88	1.0
CP008925.1	h6.sal.bam	other	4384287	4384287	0	+	1	4	121	87	1.0
CP008925.1	h6.sal.bam	other	4384288	4384288	0	+	2	0	123	85	2.0
CP008925.1	h6.sal.bam	other	4384289	4384289	0	+	1	1	123	86	1.0
CP008925.1	h6.sal.bam	other	4384290	4384290	0	+	4	1	127	85	4.0
CP008925.1	h6.sal.bam	other	4384291	4384291	0	+	1	0	127	85	1.0
CP008925.1	h6.sal.bam	other	4384292	4384292	0	+	3	3	128	87	3.0
CP008925.1	h6.sal.bam	other	4384293	4384293	0	+	2	0	125	84	2.0
CP008925.1	h6.sal.bam	other	4384294	4384294	0	+	1	0	124	84	1.0
CP008925.1	h6.sal.bam	other	4384295	4384295	0	+	4	4	127	88	4.0
CP008925.1	h6.sal.bam	other	4384296	4384296	0	+	1	1	128	84	1.0
CP008925.1	h6.sal.bam	other	4384297	4384297	0	+	1	2	126	85	1.0
CP008925.1	h6.sal.bam	other	4384298	4384298	0	+	1	3	126	84	1.0
CP008925.1	h6.sal.bam	other	4384299	4384299	0	+	2	3	123	83	2.0
CP008925.1	h6.sal.bam	other	4384300	4384300	0	+	1	0	124	80	1.0
CP008925.1	h6.sal.bam	other	4384301	4384301	0	+	1	1	124	81	1.0
CP008925.1	h6.sal.bam	other	4384302	4384302	0	+	1	0	124	80	1.0
CP008925.1	h6.sal.bam	other	4384303	4384303	0	+	0	0	123	80	0.0
CP008925.1	h6.sal.bam	other	4384304	4384304	0	+	1	1	124	80	1.0
CP008925.1	h6.sal.bam	other	4384305	4384305	0	+	1	0	123	82	1.0
CP008925.1	h6.sal.bam	other	4384306	4384306	0	+	1	0	119	85	1.0
CP008925.1	h6.sal.bam	other	4384307	4384307	0	+	0	0	119	85	0.0
CP008925.1	h6.sal.bam	other	4384308	4384308	0	+	1	2	120	90	1.0
CP008925.1	h6.sal.bam	other	4384309	4384309	0	+	2	1	121	90	2.0
CP008925.1	h6.sal.bam	other	4384310	4384310	0	+	1	0	117	89	1.0
CP008925.1	h6.sal.bam	other	4384311	4384311	0	+	2	2	119	89	2.0
CP008925.1	h6.sal.bam	other	4384312	4384312	0	+	2	0	114	88	2.0
CP008925.1	h6.sal.bam	other	4384313	4384313	0	+	1	1	115	88	1.0
CP008925.1	h6.sal.bam	other	4384314	4384314	0	+	0	0	115	87	0.0
CP008925.1	h6.sal.bam	other	4384315	4384315	0	+	2	1	115	90	2.0
CP008925.1	h6.sal.bam	other	4384316	4384316	0	+	0	2	112	90	0.0
CP008925.1	h6.sal.bam	other	4384317	4384317	0	+	1	2	110	88	1.0
CP008925.1	h6.sal.bam	other	4384318	4384318	0	+	0	0	110	88	0.0
CP008925.1	h6.sal.bam	other	4384319	4384319	0	+	1	0	102	91	1.0
CP008925.1	h6.sal.bam	other	4384320	4384320	0	+	1	2	103	91	1.0
CP008925.1	h6.sal.bam	other	4384321	4384321	0	+	0	3	101	93	0.0
CP008925.1	h6.sal.bam	other	4384322	4384322	0	+	0	4	101	91	0.0
CP008925.1	h6.sal.bam	other	4384323	4384323	0	+	0	1	101	88	0.0
CP008925.1	h6.sal.bam	other	4384324	4384324	0	+	3	1	104	94	3.0
CP008925.1	h6.sal.bam	other	4384325	4384325	0	+	2	1	104	95	2.0
CP008925.1	h6.sal.bam	other	4384326	4384326	0	+	2	2	106	97	2.0
CP008925.1	h6.sal.bam	other	4384327	4384327	0	+	0	2	106	100	0.0
CP008925.1	h6.sal.bam	other	4384328	4384328	0	+	1	2	107	100	1.0
CP008925.1	h6.sal.bam	other	4384329	4384329	0	+	1	2	107	98	1.0
CP008925.1	h6.sal.bam	other	4384330	4384330	0	+	2	0	105	97	2.0
CP008925.1	h6.sal.bam	other	4384331	4384331	0	+	2	0	99	103	2.0
CP008925.1	h6.sal.bam	other	4384332	4384332	0	+	0	0	99	103	0.0
CP008925.1	h6.sal.bam	other	4384333	4384333	0	+	1	1	99	106	1.0
CP008925.1	h6.sal.bam	other	4384334	4384334	0	+	3	4	102	108	3.0
CP008925.1	h6.sal.bam	other	4384335	4384335	0	+	1	0	103	104	1.0
CP008925.1	h6.sal.bam	other	4384336	4384336	0	+	1	4	100	107	1.0
CP008925.1	h6.sal.bam	other	4384337	4384337	0	+	2	1	100	103	2.0
CP008925.1	h6.sal.bam	other	4384338	4384338	0	+	1	2	101	102	1.0
CP008925.1	h6.sal.bam	other	4384339	4384339	0	+	0	1	101	100	0.0
CP008925.1	h6.sal.bam	other	4384340	4384340	0	+	0	2	99	99	0.0
CP008925.1	h6.sal.bam	other	4384341	4384341	0	+	0	1	98	105	0.0
CP008925.1	h6.sal.bam	other	4384342	4384342	0	+	1	1	99	106	1.0
CP008925.1	h6.sal.bam	other	4384343	4384343	0	+	0	1	97	106	0.0
CP008925.1	h6.sal.bam	other	4384344	4384344	0	+	6	0	100	108	6.0
CP008925.1	h6.sal.bam	other	4384345	4384345	0	+	0	0	100	110	0.0
CP008925.1	h6.sal.bam	other	4384346	4384346	0	+	1	2	101	111	1.0
CP008925.1	h6.sal.bam	other	4384347	4384347	0	+	0	0	101	109	0.0
CP008925.1	h6.sal.bam	other	4384348	4384348	0	+	2	0	99	113	2.0
CP008925.1	h6.sal.bam	other	4384349	4384349	0	+	2	2	101	113	2.0
CP008925.1	h6.sal.bam	other	4384350	4384350	0	+	2	0	101	114	2.0
CP008925.1	h6.sal.bam	other	4384351	4384351	0	+	0	1	96	114	0.0
CP008925.1	h6.sal.bam	other	4384352	4384352	0	+	0	2	95	114	0.0
CP008925.1	h6.sal.bam	other	4384353	4384353	0	+	1	1	96	113	1.0
CP008925.1	h6.sal.bam	other	4384354	4384354	0	+	1	0	94	113	1.0
CP008925.1	h6.sal.bam	other	4384355	4384355	0	+	3	1	94	113	3.0
CP008925.1	h6.sal.bam	other	4384356	4384356	0	+	2	0	96	112	2.0
CP008925.1	h6.sal.bam	other	4384357	4384357	0	+	1	1	91	113	1.0
CP008925.1	h6.sal.bam	other	4384358	4384358	0	+	1	2	90	112	1.0
CP008925.1	h6.sal.bam	other	4384359	4384359	0	+	3	1	92	112	3.0
CP008925.1	h6.sal.bam	other	4384360	4384360	0	+	2	0	94	111	2.0
CP008925.1	h6.sal.bam	other	4384361	4384361	0	+	1	1	94	115	1.0
CP008925.1	h6.sal.bam	other	4384362	4384362	0	+	0	2	92	115	0.0
CP008925.1	h6.sal.bam	other	4384363	4384363	0	+	1	2	88	115	1.0
CP008925.1	h6.sal.bam	other	4384364	4384364	0	+	1	0	89	117	1.0
CP008925.1	h6.sal.bam	other	4384365	4384365	0	+	0	1	89	117	0.0
CP008925.1	h6.sal.bam	other	4384366	4384366	0	+	1	2	88	119	1.0
CP008925.1	h6.sal.bam	other	4384367	4384367	0	+	1	0	87	117	1.0
CP008925.1	h6.sal.bam	other	4384368	4384368	0	+	0	2	84	119	0.0
CP008925.1	h6.sal.bam	other	4384369	4384369	0	+	1	2	85	117	1.0
CP008925.1	h6.sal.bam	other	4384370	4384370	0	+	0	1	81	117	0.0
CP008925.1	h6.sal.bam	other	4384371	4384371	0	+	0	1	80	118	0.0
CP008925.1	h6.sal.bam	other	4384372	4384372	0	+	1	1	80	118	1.0
CP008925.1	h6.sal.bam	other	4384373	4384373	0	+	2	1	81	117	2.0
CP008925.1	h6.sal.bam	other	4384374	4384374	0	+	4	1	83	116	4.0
CP008925.1	h6.sal.bam	other	4384375	4384375	0	+	1	0	83	115	1.0
CP008925.1	h6.sal.bam	other	4384376	4384376	0	+	2	0	84	119	2.0
CP008925.1	h6.sal.bam	other	4384377	4384377	0	+	3	2	86	119	3.0
CP008925.1	h6.sal.bam	other	4384378	4384378	0	+	2	1	88	118	2.0
CP008925.1	h6.sal.bam	other	4384379	4384379	0	+	1	0	87	118	1.0
CP008925.1	h6.sal.bam	other	4384380	4384380	0	+	1	3	88	119	1.0
CP008925.1	h6.sal.bam	GAAC	4384381	4384381	4384389	+	0	5	86	117	0.0
CP008925.1	h6.sal.bam	other	4384382	4384382	0	+	0	0	86	114	0.0
CP008925.1	h6.sal.bam	GAAC	4384383	4384383	4384389	+	2	2	88	118	2.0
CP008925.1	h6.sal.bam	other	4384384	4384384	0	+	1	0	86	119	1.0
CP008925.1	h6.sal.bam	other	4384385	4384385	0	+	1	0	87	119	1.0
CP008925.1	h6.sal.bam	other	4384386	4384386	0	+	3	1	87	120	3.0
CP008925.1	h6.sal.bam	other	4384387	4384387	0	+	3	0	87	123	3.0
CP008925.1	h6.sal.bam	other	4384388	4384388	0	+	0	3	87	123	0.0
CP008925.1	h6.sal.bam	other	4384389	4384389	0	+	2	0	89	121	2.0
CP008925.1	h6.sal.bam	other	4384390	4384390	0	+	0	1	87	121	0.0
CP008925.1	h6.sal.bam	other	4384391	4384391	0	+	1	1	86	121	1.0
CP008925.1	h6.sal.bam	other	4384392	4384392	0	+	0	1	86	120	0.0
CP008925.1	h6.sal.bam	other	4384393	4384393	0	+	0	3	84	119	0.0
CP008925.1	h6.sal.bam	other	4384394	4384394	0	+	1	1	85	118	1.0
CP008925.1	h6.sal.bam	other	4384395	4384395	0	+	0	3	84	120	0.0
CP008925.1	h6.sal.bam	other	4384396	4384396	0	+	0	1	84	120	0.0
CP008925.1	h6.sal.bam	other	4384397	4384397	0	+	1	1	84	119	1.0
CP008925.1	h6.sal.bam	GAAC	4384398	4384398	4384389	+	1	9	85	120	1.0
CP008925.1	h6.sal.bam	other	4384399	4384399	0	+	2	1	81	112	2.0
CP008925.1	h6.sal.bam	GAAC	4384400	4384400	4384389	+	6	3	87	112	6.0
CP008925.1	h6.sal.bam	other	4384401	4384401	0	+	0	5	87	109	0.0
CP008925.1	h6.sal.bam	other	4384402	4384402	0	+	1	2	88	104	1.0
CP008925.1	h6.sal.bam	other	4384403	4384403	0	+	2	1	89	102	2.0
CP008925.1	h6.sal.bam	other	4384404	4384404	0	+	3	0	89	105	3.0
CP008925.1	h6.sal.bam	other	4384405	4384405	0	+	0	6	89	105	0.0
CP008925.1	h6.sal.bam	other	4384406	4384406	0	+	3	3	90	100	3.0
CP008925.1	h6.sal.bam	other	4384407	4384407	0	+	0	2	90	97	0.0
CP008925.1	h6.sal.bam	other	4384408	4384408	0	+	0	2	89	96	0.0
CP008925.1	h6.sal.bam	other	4384409	4384409	0	+	5	3	92	94	5.0
CP008925.1	h6.sal.bam	other	4384410	4384410	0	+	2	2	93	91	2.0
CP008925.1	h6.sal.bam	other	4384411	4384411	0	+	3	0	93	95	3.0
CP008925.1	h6.sal.bam	other	4384412	4384412	0	+	0	1	92	96	0.0
CP008925.1	h6.sal.bam	other	4384413	4384413	0	+	0	2	92	95	0.0
CP008925.1	h6.sal.bam	other	4384414	4384414	0	+	4	3	96	96	4.0
CP008925.1	h6.sal.bam	other	4384415	4384415	0	+	4	2	100	94	4.0
CP008925.1	h6.sal.bam	other	4384416	4384416	0	+	1	0	101	93	1.0
CP008925.1	h6.sal.bam	other	4384417	4384417	0	+	9	3	110	93	9.0
CP008925.1	h6.sal.bam	other	4384418	4384418	0	+	1	2	111	90	1.0
CP008925.1	h6.sal.bam	other	4384419	4384419	0	+	6	1	111	96	6.0
CP008925.1	h6.sal.bam	other	4384420	4384420	0	+	2	2	112	98	2.0
CP008925.1	h6.sal.bam	other	4384421	4384421	0	+	0	0	112	96	0.0
CP008925.1	h6.sal.bam	other	4384422	4384422	0	+	1	2	113	96	1.0
CP008925.1	h6.sal.bam	other	4384423	4384423	0	+	0	2	111	95	0.0
CP008925.1	h6.sal.bam	other	4384424	4384424	0	+	1	1	111	98	1.0
CP008925.1	h6.sal.bam	other	4384425	4384425	0	+	4	0	113	101	4.0
CP008925.1	h6.sal.bam	other	4384426	4384426	0	+	0	2	113	103	0.0
CP008925.1	h6.sal.bam	other	4384427	4384427	0	+	2	1	115	101	2.0
CP008925.1	h6.sal.bam	other	4384428	4384428	0	+	3	0	117	101	3.0
CP008925.1	h6.sal.bam	other	4384429	4384429	0	+	2	0	118	102	2.0
CP008925.1	h6.sal.bam	other	4384430	4384430	0	+	1	0	116	104	1.0
CP008925.1	h6.sal.bam	other	4384431	4384431	0	+	2	0	116	104	2.0
CP008925.1	h6.sal.bam	other	4384432	4384432	0	+	0	0	115	105	0.0
CP008925.1	h6.sal.bam	other	4384433	4384433	0	+	2	2	116	105	2.0
CP008925.1	h6.sal.bam	other	4384434	4384434	0	+	4	4	117	103	4.0
CP008925.1	h6.sal.bam	other	4384435	4384435	0	+	2	1	116	102	2.0
CP008925.1	h6.sal.bam	other	4384436	4384436	0	+	3	0	119	101	3.0
CP008925.1	h6.sal.bam	other	4384437	4384437	0	+	4	3	123	104	4.0
CP008925.1	h6.sal.bam	other	4384438	4384438	0	+	0	3	122	102	0.0
CP008925.1	h6.sal.bam	other	4384439	4384439	0	+	0	0	121	99	0.0
CP008925.1	h6.sal.bam	other	4384440	4384440	0	+	1	3	122	100	1.0
CP008925.1	h6.sal.bam	other	4384441	4384441	0	+	1	1	122	101	1.0
CP008925.1	h6.sal.bam	other	4384442	4384442	0	+	4	1	125	102	4.0
CP008925.1	h6.sal.bam	other	4384443	4384443	0	+	2	2	127	101	2.0
CP008925.1	h6.sal.bam	other	4384444	4384444	0	+	4	2	130	104	4.0
CP008925.1	h6.sal.bam	other	4384445	4384445	0	+	0	1	130	102	0.0
CP008925.1	h6.sal.bam	other	4384446	4384446	0	+	1	1	131	102	1.0
CP008925.1	h6.sal.bam	other	4384447	4384447	0	+	2	0	130	103	2.0
CP008925.1	h6.sal.bam	other	4384448	4384448	0	+	0	0	125	103	0.0
CP008925.1	h6.sal.bam	other	4384449	4384449	0	+	0	2	124	105	0.0
CP008925.1	h6.sal.bam	other	4384450	4384450	0	+	0	2	124	103	0.0
CP008925.1	h6.sal.bam	other	4384451	4384451	0	+	0	1	122	104	0.0
CP008925.1	h6.sal.bam	other	4384452	4384452	0	+	1	0	120	105	1.0
CP008925.1	h6.sal.bam	other	4384453	4384453	0	+	1	1	118	107	1.0
CP008925.1	h6.sal.bam	other	4384454	4384454	0	+	1	1	119	106	1.0
CP008925.1	h6.sal.bam	other	4384455	4384455	0	+	0	1	118	108	0.0
CP008925.1	h6.sal.bam	other	4384456	4384456	0	+	1	3	119	107	1.0
CP008925.1	h6.sal.bam	other	4384457	4384457	0	+	0	4	119	104	0.0
CP008925.1	h6.sal.bam	other	4384458	4384458	0	+	0	2	117	100	0.0
CP008925.1	h6.sal.bam	other	4384459	4384459	0	+	1	0	118	98	1.0
CP008925.1	h6.sal.bam	other	4384460	4384460	0	+	1	2	118	99	1.0
CP008925.1	h6.sal.bam	other	4384461	4384461	0	+	2	2	117	99	2.0
CP008925.1	h6.sal.bam	other	4384462	4384462	0	+	2	1	116	98	2.0
CP008925.1	h6.sal.bam	other	4384463	4384463	0	+	2	0	116	99	2.0
CP008925.1	h6.sal.bam	other	4384464	4384464	0	+	0	0	116	102	0.0
CP008925.1	h6.sal.bam	other	4384465	4384465	0	+	1	2	117	104	1.0
CP008925.1	h6.sal.bam	other	4384466	4384466	0	+	3	1	119	105	3.0
CP008925.1	h6.sal.bam	other	4384467	4384467	0	+	0	0	119	104	0.0
CP008925.1	h6.sal.bam	other	4384468	4384468	0	+	1	0	119	109	1.0
CP008925.1	h6.sal.bam	other	4384469	4384469	0	+	1	4	120	110	1.0
CP008925.1	h6.sal.bam	other	4384470	4384470	0	+	1	3	121	107	1.0
CP008925.1	h6.sal.bam	other	4384471	4384471	0	+	0	0	121	105	0.0
CP008925.1	h6.sal.bam	other	4384472	4384472	0	+	1	2	121	106	1.0
CP008925.1	h6.sal.bam	other	4384473	4384473	0	+	3	1	123	108	3.0
CP008925.1	h6.sal.bam	other	4384474	4384474	0	+	0	1	121	107	0.0
CP008925.1	h6.sal.bam	other	4384475	4384475	0	+	0	0	115	106	0.0
CP008925.1	h6.sal.bam	other	4384476	4384476	0	+	1	0	113	106	1.0
CP008925.1	h6.sal.bam	other	4384477	4384477	0	+	2	2	115	108	2.0
CP008925.1	h6.sal.bam	other	4384478	4384478	0	+	0	2	115	106	0.0
CP008925.1	h6.sal.bam	other	4384479	4384479	0	+	1	1	110	108	1.0
CP008925.1	h6.sal.bam	other	4384480	4384480	0	+	0	0	110	108	0.0
CP008925.1	h6.sal.bam	other	4384481	4384481	0	+	2	0	112	108	2.0
CP008925.1	h6.sal.bam	other	4384482	4384482	0	+	1	1	113	109	1.0
CP008925.1	h6.sal.bam	other	4384483	4384483	0	+	4	3	117	109	4.0
CP008925.1	h6.sal.bam	other	4384484	4384484	0	+	1	3	113	106	1.0
CP008925.1	h6.sal.bam	other	4384485	4384485	0	+	2	0	109	105	2.0
CP008925.1	h6.sal.bam	other	4384486	4384486	0	+	1	1	110	105	1.0
CP008925.1	h6.sal.bam	other	4384487	4384487	0	+	0	1	110	104	0.0
CP008925.1	h6.sal.bam	other	4384488	4384488	0	+	3	4	113	105	3.0
CP008925.1	h6.sal.bam	other	4384489	4384489	0	+	0	1	109	104	0.0
CP008925.1	h6.sal.bam	other	4384490	4384490	0	+	1	1	106	103	1.0
CP008925.1	h6.sal.bam	other	4384491	4384491	0	+	2	3	107	106	2.0
CP008925.1	h6.sal.bam	other	4384492	4384492	0	+	0	3	98	105	0.0
CP008925.1	h6.sal.bam	other	4384493	4384493	0	+	0	1	97	105	0.0
CP008925.1	h6.sal.bam	other	4384494	4384494	0	+	1	3	92	105	1.0
CP008925.1	h6.sal.bam	other	4384495	4384495	0	+	2	0	93	105	2.0
CP008925.1	h6.sal.bam	other	4384496	4384496	0	+	2	0	95	105	2.0
CP008925.1	h6.sal.bam	other	4384497	4384497	0	+	0	1	94	105	0.0
CP008925.1	h6.sal.bam	other	4384498	4384498	0	+	1	4	95	104	1.0
CP008925.1	h6.sal.bam	other	4384499	4384499	0	+	0	3	94	107	0.0
CP008925.1	h6.sal.bam	other	4384500	4384500	0	+	0	2	90	105	0.0
CP008925.1	h6.sal.bam	other	4384501	4384501	0	+	2	0	92	103	2.0
CP008925.1	h6.sal.bam	other	4384502	4384502	0	+	3	1	93	107	3.0
CP008925.1	h6.sal.bam	other	4384503	4384503	0	+	0	1	88	107	0.0
CP008925.1	h6.sal.bam	other	4384504	4384504	0	+	0	2	88	108	0.0
CP008925.1	h6.sal.bam	other	4384505	4384505	0	+	4	0	91	108	4.0
CP008925.1	h6.sal.bam	other	4384506	4384506	0	+	0	1	89	108	0.0
CP008925.1	h6.sal.bam	other	4384507	4384507	0	+	2	1	88	113	2.0
CP008925.1	h6.sal.bam	other	4384508	4384508	0	+	3	2	88	113	3.0
CP008925.1	h6.sal.bam	other	4384509	4384509	0	+	0	0	86	112	0.0
CP008925.1	h6.sal.bam	other	4384510	4384510	0	+	1	2	87	113	1.0
CP008925.1	h6.sal.bam	other	4384511	4384511	0	+	1	1	85	111	1.0
CP008925.1	h6.sal.bam	other	4384512	4384512	0	+	1	1	82	110	1.0
CP008925.1	h6.sal.bam	other	4384513	4384513	0	+	0	0	82	109	0.0
CP008925.1	h6.sal.bam	other	4384514	4384514	0	+	1	1	83	109	1.0
CP008925.1	h6.sal.bam	other	4384515	4384515	0	+	0	4	82	114	0.0
CP008925.1	h6.sal.bam	other	4384516	4384516	0	+	2	2	79	112	2.0
CP008925.1	h6.sal.bam	other	4384517	4384517	0	+	1	3	79	110	1.0
CP008925.1	h6.sal.bam	other	4384518	4384518	0	+	1	2	78	109	1.0
CP008925.1	h6.sal.bam	other	4384519	4384519	0	+	2	1	76	109	2.0
CP008925.1	h6.sal.bam	other	4384520	4384520	0	+	4	1	80	110	4.0
CP008925.1	h6.sal.bam	other	4384521	4384521	0	+	0	1	79	110	0.0
CP008925.1	h6.sal.bam	other	4384522	4384522	0	+	2	0	79	112	2.0
CP008925.1	h6.sal.bam	other	4384523	4384523	0	+	5	2	84	113	5.0
CP008925.1	h6.sal.bam	other	4384524	4384524	0	+	1	1	85	111	1.0
CP008925.1	h6.sal.bam	other	4384525	4384525	0	+	1	3	86	111	1.0
CP008925.1	h6.sal.bam	other	4384526	4384526	0	+	1	3	87	108	1.0
CP008925.1	h6.sal.bam	other	4384527	4384527	0	+	0	2	84	106	0.0
CP008925.1	h6.sal.bam	other	4384528	4384528	0	+	2	3	86	106	2.0
CP008925.1	h6.sal.bam	other	4384529	4384529	0	+	1	0	87	103	1.0
CP008925.1	h6.sal.bam	other	4384530	4384530	0	+	0	0	86	103	0.0
CP008925.1	h6.sal.bam	other	4384531	4384531	0	+	0	0	85	105	0.0
CP008925.1	h6.sal.bam	other	4384532	4384532	0	+	1	0	86	106	1.0
CP008925.1	h6.sal.bam	other	4384533	4384533	0	+	3	0	88	108	3.0
CP008925.1	h6.sal.bam	other	4384534	4384534	0	+	0	0	87	109	0.0
CP008925.1	h6.sal.bam	other	4384535	4384535	0	+	0	2	87	109	0.0
CP008925.1	h6.sal.bam	other	4384536	4384536	0	+	1	1	86	110	1.0
CP008925.1	h6.sal.bam	other	4384537	4384537	0	+	1	3	85	109	1.0
CP008925.1	h6.sal.bam	other	4384538	4384538	0	+	2	2	86	110	2.0
CP008925.1	h6.sal.bam	other	4384539	4384539	0	+	8	2	93	108	8.0
CP008925.1	h6.sal.bam	other	4384540	4384540	0	+	0	2	92	106	0.0
CP008925.1	h6.sal.bam	other	4384541	4384541	0	+	2	2	91	107	2.0
CP008925.1	h6.sal.bam	other	4384542	4384542	0	+	2	3	93	109	2.0
CP008925.1	h6.sal.bam	other	4384543	4384543	0	+	0	1	93	108	0.0
CP008925.1	h6.sal.bam	other	4384544	4384544	0	+	0	1	92	113	0.0
CP008925.1	h6.sal.bam	other	4384545	4384545	0	+	3	1	94	112	3.0
CP008925.1	h6.sal.bam	other	4384546	4384546	0	+	2	1	96	111	2.0
CP008925.1	h6.sal.bam	other	4384547	4384547	0	+	2	5	97	112	2.0
CP008925.1	h6.sal.bam	other	4384548	4384548	0	+	0	0	94	108	0.0
CP008925.1	h6.sal.bam	other	4384549	4384549	0	+	0	0	94	108	0.0
CP008925.1	h6.sal.bam	other	4384550	4384550	0	+	0	0	93	111	0.0
CP008925.1	h6.sal.bam	other	4384551	4384551	0	+	1	2	92	112	1.0
CP008925.1	h6.sal.bam	other	4384552	4384552	0	+	0	2	92	111	0.0
CP008925.1	h6.sal.bam	other	4384553	4384553	0	+	1	1	93	109	1.0
CP008925.1	h6.sal.bam	other	4384554	4384554	0	+	3	1	95	110	3.0
CP008925.1	h6.sal.bam	other	4384555	4384555	0	+	1	1	96	111	1.0
CP008925.1	h6.sal.bam	other	4384556	4384556	0	+	2	1	91	110	2.0
CP008925.1	h6.sal.bam	other	4384557	4384557	0	+	2	0	93	110	2.0
CP008925.1	h6.sal.bam	other	4384558	4384558	0	+	0	2	93	112	0.0
CP008925.1	h6.sal.bam	other	4384559	4384559	0	+	2	0	93	110	2.0
CP008925.1	h6.sal.bam	other	4384560	4384560	0	+	1	0	92	112	1.0
CP008925.1	h6.sal.bam	other	4384561	4384561	0	+	4	1	95	113	4.0
CP008925.1	h6.sal.bam	other	4384562	4384562	0	+	1	1	94	115	1.0
CP008925.1	h6.sal.bam	other	4384563	4384563	0	+	1	3	95	114	1.0
CP008925.1	h6.sal.bam	other	4384564	4384564	0	+	2	4	97	115	2.0
CP008925.1	h6.sal.bam	other	4384565	4384565	0	+	3	0	98	112	3.0
CP008925.1	h6.sal.bam	other	4384566	4384566	0	+	3	2	101	115	3.0
CP008925.1	h6.sal.bam	other	4384567	4384567	0	+	1	3	102	116	1.0
CP008925.1	h6.sal.bam	other	4384568	4384568	0	+	1	2	103	113	1.0
CP008925.1	h6.sal.bam	other	4384569	4384569	0	+	3	2	103	112	3.0
CP008925.1	h6.sal.bam	other	4384570	4384570	0	+	2	0	103	110	2.0
CP008925.1	h6.sal.bam	other	4384571	4384571	0	+	3	0	106	110	3.0
CP008925.1	h6.sal.bam	other	4384572	4384572	0	+	1	1	106	115	1.0
CP008925.1	h6.sal.bam	other	4384573	4384573	0	+	0	7	105	114	0.0
CP008925.1	h6.sal.bam	other	4384574	4384574	0	+	1	1	105	109	1.0
CP008925.1	h6.sal.bam	other	4384575	4384575	0	+	0	1	100	115	0.0
CP008925.1	h6.sal.bam	other	4384576	4384576	0	+	2	3	102	116	2.0
CP008925.1	h6.sal.bam	other	4384577	4384577	0	+	0	1	102	113	0.0
CP008925.1	h6.sal.bam	other	4384578	4384578	0	+	0	2	102	114	0.0
CP008925.1	h6.sal.bam	other	4384579	4384579	0	+	1	2	102	113	1.0
CP008925.1	h6.sal.bam	other	4384580	4384580	0	+	0	3	97	113	0.0
CP008925.1	h6.sal.bam	other	4384581	4384581	0	+	6	3	102	110	6.0
CP008925.1	h6.sal.bam	other	4384582	4384582	0	+	0	1	102	108	0.0
CP008925.1	h6.sal.bam	other	4384583	4384583	0	+	0	1	99	108	0.0
CP008925.1	h6.sal.bam	other	4384584	4384584	0	+	3	1	101	108	3.0
CP008925.1	h6.sal.bam	other	4384585	4384585	0	+	1	0	101	108	1.0
CP008925.1	h6.sal.bam	other	4384586	4384586	0	+	1	5	102	109	1.0
CP008925.1	h6.sal.bam	other	4384587	4384587	0	+	3	0	104	104	3.0
CP008925.1	h6.sal.bam	other	4384588	4384588	0	+	1	1	105	104	1.0
CP008925.1	h6.sal.bam	other	4384589	4384589	0	+	4	0	108	103	4.0
CP008925.1	h6.sal.bam	other	4384590	4384590	0	+	0	2	108	103	0.0
CP008925.1	h6.sal.bam	other	4384591	4384591	0	+	1	2	108	111	1.0
CP008925.1	h6.sal.bam	other	4384592	4384592	0	+	2	2	109	110	2.0
CP008925.1	h6.sal.bam	other	4384593	4384593	0	+	2	1	109	108	2.0
CP008925.1	h6.sal.bam	other	4384594	4384594	0	+	2	2	107	107	2.0
CP008925.1	h6.sal.bam	other	4384595	4384595	0	+	1	1	107	108	1.0
CP008925.1	h6.sal.bam	other	4384596	4384596	0	+	0	3	107	107	0.0
CP008925.1	h6.sal.bam	other	4384597	4384597	0	+	2	0	108	104	2.0
CP008925.1	h6.sal.bam	other	4384598	4384598	0	+	1	1	104	108	1.0
CP008925.1	h6.sal.bam	other	4384599	4384599	0	+	0	0	103	108	0.0
CP008925.1	h6.sal.bam	other	4384600	4384600	0	+	0	0	101	108	0.0
CP008925.1	h6.sal.bam	other	4384601	4384601	0	+	1	0	101	109	1.0
CP008925.1	h6.sal.bam	other	4384602	4384602	0	+	1	2	102	109	1.0
CP008925.1	h6.sal.bam	other	4384603	4384603	0	+	1	0	101	113	1.0
CP008925.1	h6.sal.bam	other	4384604	4384604	0	+	0	1	101	113	0.0
CP008925.1	h6.sal.bam	other	4384605	4384605	0	+	1	1	102	116	1.0
CP008925.1	h6.sal.bam	other	4384606	4384606	0	+	2	1	104	116	2.0
CP008925.1	h6.sal.bam	other	4384607	4384607	0	+	2	2	106	116	2.0
CP008925.1	h6.sal.bam	other	4384608	4384608	0	+	0	1	103	116	0.0
CP008925.1	h6.sal.bam	other	4384609	4384609	0	+	0	1	102	117	0.0
CP008925.1	h6.sal.bam	other	4384610	4384610	0	+	1	2	103	118	1.0
CP008925.1	h6.sal.bam	other	4384611	4384611	0	+	1	0	104	116	1.0
CP008925.1	h6.sal.bam	other	4384612	4384612	0	+	2	4	103	117	2.0
CP008925.1	h6.sal.bam	other	4384613	4384613	0	+	2	0	98	115	2.0
CP008925.1	h6.sal.bam	other	4384614	4384614	0	+	0	2	98	115	0.0
CP008925.1	h6.sal.bam	other	4384615	4384615	0	+	2	1	97	117	2.0
CP008925.1	h6.sal.bam	GTTC	4384616	4384616	4384624	+	3	4	98	118	3.0
CP008925.1	h6.sal.bam	other	4384617	4384617	0	+	1	3	99	114	1.0
CP008925.1	h6.sal.bam	GTTC	4384618	4384618	4384624	+	0	5	99	113	0.0
CP008925.1	h6.sal.bam	other	4384619	4384619	0	+	8	0	107	108	8.0
CP008925.1	h6.sal.bam	other	4384620	4384620	0	+	3	1	103	111	3.0
CP008925.1	h6.sal.bam	other	4384621	4384621	0	+	1	1	104	110	1.0
CP008925.1	h6.sal.bam	other	4384622	4384622	0	+	2	1	106	110	2.0
CP008925.1	h6.sal.bam	other	4384623	4384623	0	+	1	2	107	109	1.0
CP008925.1	h6.sal.bam	other	4384624	4384624	0	+	5	2	112	115	5.0
CP008925.1	h6.sal.bam	other	4384625	4384625	0	+	1	1	113	113	1.0
CP008925.1	h6.sal.bam	other	4384626	4384626	0	+	2	1	114	113	2.0
CP008925.1	h6.sal.bam	other	4384627	4384627	0	+	1	0	115	116	1.0
CP008925.1	h6.sal.bam	other	4384628	4384628	0	+	3	2	111	117	3.0
CP008925.1	h6.sal.bam	other	4384629	4384629	0	+	0	2	111	116	0.0
CP008925.1	h6.sal.bam	other	4384630	4384630	0	+	2	0	111	117	2.0
CP008925.1	h6.sal.bam	other	4384631	4384631	0	+	3	1	114	118	3.0
CP008925.1	h6.sal.bam	other	4384632	4384632	0	+	1	2	115	121	1.0
CP008925.1	h6.sal.bam	GTTC	4384633	4384633	4384624	+	2	0	117	119	2.0
CP008925.1	h6.sal.bam	other	4384634	4384634	0	+	1	1	110	121	1.0
CP008925.1	h6.sal.bam	GTTC	4384635	4384635	4384624	+	4	1	114	122	4.0
CP008925.1	h6.sal.bam	other	4384636	4384636	0	+	2	3	116	123	1.3333333333333333
CP008925.1	h6.sal.bam	other	4384637	4384637	0	+	1	3	117	120	1.0
CP008925.1	h6.sal.bam	other	4384638	4384638	0	+	3	1	117	120	3.0
CP008925.1	h6.sal.bam	other	4384639	4384639	0	+	1	1	111	119	1.0
CP008925.1	h6.sal.bam	other	4384640	4384640	0	+	3	3	114	118	3.0
CP008925.1	h6.sal.bam	other	4384641	4384641	0	+	0	3	114	117	0.0
CP008925.1	h6.sal.bam	GAAC	4384642	4384642	4384650	+	2	0	115	117	2.0
CP008925.1	h6.sal.bam	other	4384643	4384643	0	+	1	1	115	117	1.0
CP008925.1	h6.sal.bam	GAAC	4384644	4384644	4384650	+	2	1	114	116	2.0
CP008925.1	h6.sal.bam	other	4384645	4384645	0	+	2	2	115	115	2.0
CP008925.1	h6.sal.bam	other	4384646	4384646	0	+	2	2	114	116	2.0
CP008925.1	h6.sal.bam	other	4384647	4384647	0	+	1	0	114	114	1.0
CP008925.1	h6.sal.bam	other	4384648	4384648	0	+	5	2	119	114	5.0
CP008925.1	h6.sal.bam	other	4384649	4384649	0	+	1	7	119	112	1.0
CP008925.1	h6.sal.bam	other	4384650	4384650	0	+	1	2	120	111	1.0
CP008925.1	h6.sal.bam	other	4384651	4384651	0	+	0	0	117	111	0.0
CP008925.1	h6.sal.bam	other	4384652	4384652	0	+	3	2	120	115	3.0
CP008925.1	h6.sal.bam	other	4384653	4384653	0	+	1	1	121	114	1.0
CP008925.1	h6.sal.bam	other	4384654	4384654	0	+	2	2	122	113	2.0
CP008925.1	h6.sal.bam	other	4384655	4384655	0	+	2	0	118	113	2.0
CP008925.1	h6.sal.bam	other	4384656	4384656	0	+	2	2	120	114	2.0
CP008925.1	h6.sal.bam	other	4384657	4384657	0	+	0	0	120	112	0.0
CP008925.1	h6.sal.bam	other	4384658	4384658	0	+	2	1	122	112	2.0
CP008925.1	h6.sal.bam	GAAC	4384659	4384659	4384650	+	4	1	123	111	4.0
CP008925.1	h6.sal.bam	other	4384660	4384660	0	+	2	1	123	115	2.0
CP008925.1	h6.sal.bam	GAAC	4384661	4384661	4384650	+	0	1	122	116	0.0
CP008925.1	h6.sal.bam	other	4384662	4384662	0	+	3	4	122	119	3.0
CP008925.1	h6.sal.bam	other	4384663	4384663	0	+	0	0	122	122	0.0
CP008925.1	h6.sal.bam	other	4384664	4384664	0	+	2	3	120	122	2.0
CP008925.1	h6.sal.bam	other	4384665	4384665	0	+	0	3	117	121	0.0
CP008925.1	h6.sal.bam	other	4384666	4384666	0	+	2	1	119	118	2.0
CP008925.1	h6.sal.bam	other	4384667	4384667	0	+	3	0	122	118	3.0
CP008925.1	h6.sal.bam	other	4384668	4384668	0	+	4	0	122	120	4.0
CP008925.1	h6.sal.bam	other	4384669	4384669	0	+	1	3	123	120	1.0
CP008925.1	h6.sal.bam	other	4384670	4384670	0	+	0	0	120	119	0.0
CP008925.1	h6.sal.bam	other	4384671	4384671	0	+	0	0	120	119	0.0
CP008925.1	h6.sal.bam	other	4384672	4384672	0	+	0	4	120	120	0.0
CP008925.1	h6.sal.bam	other	4384673	4384673	0	+	1	1	120	117	1.0
CP008925.1	h6.sal.bam	other	4384674	4384674	0	+	0	0	120	120	0.0
CP008925.1	h6.sal.bam	other	4384675	4384675	0	+	3	1	122	122	3.0
CP008925.1	h6.sal.bam	other	4384676	4384676	0	+	2	6	124	122	2.0
CP008925.1	h6.sal.bam	other	4384677	4384677	0	+	1	0	124	116	1.0
CP008925.1	h6.sal.bam	other	4384678	4384678	0	+	3	1	126	121	3.0
CP008925.1	h6.sal.bam	other	4384679	4384679	0	+	0	3	126	120	0.0
CP008925.1	h6.sal.bam	other	4384680	4384680	0	+	2	1	127	125	2.0
CP008925.1	h6.sal.bam	other	4384681	4384681	0	+	1	2	125	124	1.0
CP008925.1	h6.sal.bam	other	4384682	4384682	0	+	2	1	125	124	2.0
CP008925.1	h6.sal.bam	other	4384683	4384683	0	+	0	1	125	125	0.0
CP008925.1	h6.sal.bam	other	4384684	4384684	0	+	2	2	127	128	2.0
CP008925.1	h6.sal.bam	other	4384685	4384685	0	+	2	0	128	129	2.0
CP008925.1	h6.sal.bam	other	4384686	4384686	0	+	6	1	133	132	6.0
CP008925.1	h6.sal.bam	other	4384687	4384687	0	+	0	2	131	139	0.0
CP008925.1	h6.sal.bam	other	4384688	4384688	0	+	0	2	128	141	0.0
CP008925.1	h6.sal.bam	other	4384689	4384689	0	+	2	2	130	141	2.0
CP008925.1	h6.sal.bam	other	4384690	4384690	0	+	1	2	131	139	1.0
CP008925.1	h6.sal.bam	other	4384691	4384691	0	+	3	2	130	140	3.0
CP008925.1	h6.sal.bam	other	4384692	4384692	0	+	1	0	123	138	1.0
CP008925.1	h6.sal.bam	other	4384693	4384693	0	+	1	0	124	141	1.0
CP008925.1	h6.sal.bam	other	4384694	4384694	0	+	1	4	125	142	1.0
CP008925.1	h6.sal.bam	other	4384695	4384695	0	+	7	0	130	139	7.0
CP008925.1	h6.sal.bam	other	4384696	4384696	0	+	0	1	127	139	0.0
CP008925.1	h6.sal.bam	other	4384697	4384697	0	+	1	5	122	141	1.0
CP008925.1	h6.sal.bam	other	4384698	4384698	0	+	0	2	122	138	0.0
CP008925.1	h6.sal.bam	other	4384699	4384699	0	+	1	1	123	136	1.0
CP008925.1	h6.sal.bam	other	4384700	4384700	0	+	1	3	123	136	1.0
CP008925.1	h6.sal.bam	other	4384701	4384701	0	+	1	1	122	133	1.0
CP008925.1	h6.sal.bam	other	4384702	4384702	0	+	2	1	123	136	2.0
CP008925.1	h6.sal.bam	other	4384703	4384703	0	+	0	2	120	137	0.0
CP008925.1	h6.sal.bam	other	4384704	4384704	0	+	0	2	118	135	0.0
CP008925.1	h6.sal.bam	other	4384705	4384705	0	+	0	1	115	134	0.0
CP008925.1	h6.sal.bam	other	4384706	4384706	0	+	0	4	115	138	0.0
CP008925.1	h6.sal.bam	other	4384707	4384707	0	+	0	0	114	140	0.0
CP008925.1	h6.sal.bam	other	4384708	4384708	0	+	1	2	113	140	1.0
CP008925.1	h6.sal.bam	other	4384709	4384709	0	+	4	2	110	139	4.0
CP008925.1	h6.sal.bam	other	4384710	4384710	0	+	3	2	113	138	3.0
CP008925.1	h6.sal.bam	other	4384711	4384711	0	+	0	0	113	136	0.0
CP008925.1	h6.sal.bam	GAAC	4384712	4384712	4384720	+	4	3	116	136	4.0
CP008925.1	h6.sal.bam	other	4384713	4384713	0	+	2	0	115	135	2.0
CP008925.1	h6.sal.bam	GAAC	4384714	4384714	4384720	+	2	0	116	135	2.0
CP008925.1	h6.sal.bam	other	4384715	4384715	0	+	5	2	116	137	5.0
CP008925.1	h6.sal.bam	other	4384716	4384716	0	+	1	3	117	137	1.0
CP008925.1	h6.sal.bam	other	4384717	4384717	0	+	2	0	119	135	2.0
CP008925.1	h6.sal.bam	other	4384718	4384718	0	+	1	0	119	135	1.0
CP008925.1	h6.sal.bam	other	4384719	4384719	0	+	1	0	118	135	1.0
CP008925.1	h6.sal.bam	other	4384720	4384720	0	+	4	4	120	135	4.0
CP008925.1	h6.sal.bam	other	4384721	4384721	0	+	1	3	118	132	1.0
CP008925.1	h6.sal.bam	other	4384722	4384722	0	+	0	0	112	129	0.0
CP008925.1	h6.sal.bam	other	4384723	4384723	0	+	3	1	115	133	3.0
CP008925.1	h6.sal.bam	other	4384724	4384724	0	+	2	3	116	134	2.0
CP008925.1	h6.sal.bam	other	4384725	4384725	0	+	0	2	116	133	0.0
CP008925.1	h6.sal.bam	other	4384726	4384726	0	+	1	5	117	133	1.0
CP008925.1	h6.sal.bam	other	4384727	4384727	0	+	3	1	117	128	3.0
CP008925.1	h6.sal.bam	other	4384728	4384728	0	+	2	0	116	127	2.0
CP008925.1	h6.sal.bam	GAAC	4384729	4384729	4384720	+	2	2	112	128	2.0
CP008925.1	h6.sal.bam	other	4384730	4384730	0	+	0	2	112	126	0.0
CP008925.1	h6.sal.bam	GAAC	4384731	4384731	4384720	+	0	1	112	124	0.0
CP008925.1	h6.sal.bam	other	4384732	4384732	0	+	2	2	114	123	2.0
CP008925.1	h6.sal.bam	other	4384733	4384733	0	+	3	0	117	122	3.0
CP008925.1	h6.sal.bam	other	4384734	4384734	0	+	2	1	113	123	2.0
CP008925.1	h6.sal.bam	other	4384735	4384735	0	+	1	3	114	122	1.0
CP008925.1	h6.sal.bam	other	4384736	4384736	0	+	3	2	117	119	3.0
CP008925.1	h6.sal.bam	other	4384737	4384737	0	+	1	7	113	118	1.0
CP008925.1	h6.sal.bam	other	4384738	4384738	0	+	1	1	114	113	1.0
CP008925.1	h6.sal.bam	other	4384739	4384739	0	+	1	2	115	114	1.0
CP008925.1	h6.sal.bam	other	4384740	4384740	0	+	2	1	116	113	2.0
CP008925.1	h6.sal.bam	other	4384741	4384741	0	+	0	1	108	113	0.0
CP008925.1	h6.sal.bam	other	4384742	4384742	0	+	1	1	109	115	1.0
CP008925.1	h6.sal.bam	other	4384743	4384743	0	+	1	1	110	114	1.0
CP008925.1	h6.sal.bam	GTTC	4384744	4384744	4384752	+	2	1	111	114	2.0
CP008925.1	h6.sal.bam	other	4384745	4384745	0	+	1	0	112	115	1.0
CP008925.1	h6.sal.bam	GTTC	4384746	4384746	4384752	+	4	2	116	116	4.0
CP008925.1	h6.sal.bam	other	4384747	4384747	0	+	2	1	118	117	2.0
CP008925.1	h6.sal.bam	other	4384748	4384748	0	+	1	3	118	116	1.0
CP008925.1	h6.sal.bam	other	4384749	4384749	0	+	1	2	115	113	1.0
CP008925.1	h6.sal.bam	other	4384750	4384750	0	+	1	1	114	111	1.0
CP008925.1	h6.sal.bam	other	4384751	4384751	0	+	2	2	116	110	2.0
CP008925.1	h6.sal.bam	other	4384752	4384752	0	+	3	2	119	112	3.0
CP008925.1	h6.sal.bam	other	4384753	4384753	0	+	2	4	118	110	2.0
CP008925.1	h6.sal.bam	other	4384754	4384754	0	+	5	4	123	106	5.0
CP008925.1	h6.sal.bam	other	4384755	4384755	0	+	3	1	124	103	3.0
CP008925.1	h6.sal.bam	other	4384756	4384756	0	+	2	1	125	102	2.0
CP008925.1	h6.sal.bam	other	4384757	4384757	0	+	2	2	125	101	1.3333333333333333
CP008925.1	h6.sal.bam	other	4384758	4384758	0	+	0	4	125	107	0.0
CP008925.1	h6.sal.bam	other	4384759	4384759	0	+	1	3	115	107	0.6666666666666666
CP008925.1	h6.sal.bam	other	4384760	4384760	0	+	0	3	115	106	0.0
CP008925.1	h6.sal.bam	GTTC	4384761	4384761	4384752	+	1	8	116	106	1.0
CP008925.1	h6.sal.bam	other	4384762	4384762	0	+	5	5	121	103	5.0
CP008925.1	h6.sal.bam	GTTC	4384763	4384763	4384752	+	6	1	127	100	6.0
CP008925.1	h6.sal.bam	other	4384764	4384764	0	+	2	0	125	99	2.0
CP008925.1	h6.sal.bam	other	4384765	4384765	0	+	0	3	125	99	0.0
CP008925.1	h6.sal.bam	other	4384766	4384766	0	+	1	1	124	98	1.0
CP008925.1	h6.sal.bam	other	4384767	4384767	0	+	3	1	125	99	3.0
CP008925.1	h6.sal.bam	other	4384768	4384768	0	+	7	1	123	98	7.0
CP008925.1	h6.sal.bam	other	4384769	4384769	0	+	3	1	126	100	3.0
CP008925.1	h6.sal.bam	other	4384770	4384770	0	+	0	0	126	100	0.0
CP008925.1	h6.sal.bam	other	4384771	4384771	0	+	3	2	129	100	3.0
CP008925.1	h6.sal.bam	other	4384772	4384772	0	+	1	2	130	102	1.0
CP008925.1	h6.sal.bam	other	4384773	4384773	0	+	0	0	129	104	0.0
CP008925.1	h6.sal.bam	other	4384774	4384774	0	+	0	2	129	105	0.0
CP008925.1	h6.sal.bam	other	4384775	4384775	0	+	1	0	128	103	1.0
CP008925.1	h6.sal.bam	other	4384776	4384776	0	+	0	4	128	103	0.0
CP008925.1	h6.sal.bam	other	4384777	4384777	0	+	2	2	128	101	2.0
CP008925.1	h6.sal.bam	other	4384778	4384778	0	+	0	0	128	102	0.0
CP008925.1	h6.sal.bam	other	4384779	4384779	0	+	3	1	131	104	3.0
CP008925.1	h6.sal.bam	other	4384780	4384780	0	+	3	5	133	106	3.0
CP008925.1	h6.sal.bam	other	4384781	4384781	0	+	2	6	135	101	2.0
CP008925.1	h6.sal.bam	other	4384782	4384782	0	+	2	0	137	95	2.0
CP008925.1	h6.sal.bam	other	4384783	4384783	0	+	4	1	141	99	4.0
CP008925.1	h6.sal.bam	other	4384784	4384784	0	+	0	0	137	98	0.0
CP008925.1	h6.sal.bam	other	4384785	4384785	0	+	0	0	134	99	0.0
CP008925.1	h6.sal.bam	GAAC	4384786	4384786	4384794	+	0	2	134	100	0.0
CP008925.1	h6.sal.bam	other	4384787	4384787	0	+	2	0	131	99	2.0
CP008925.1	h6.sal.bam	GAAC	4384788	4384788	4384794	+	0	1	129	101	0.0
CP008925.1	h6.sal.bam	other	4384789	4384789	0	+	2	1	131	104	2.0
CP008925.1	h6.sal.bam	other	4384790	4384790	0	+	0	2	125	104	0.0
CP008925.1	h6.sal.bam	other	4384791	4384791	0	+	0	1	122	103	0.0
CP008925.1	h6.sal.bam	other	4384792	4384792	0	+	1	0	123	104	1.0
CP008925.1	h6.sal.bam	other	4384793	4384793	0	+	1	0	124	104	1.0
CP008925.1	h6.sal.bam	other	4384794	4384794	0	+	3	0	126	108	3.0
CP008925.1	h6.sal.bam	other	4384795	4384795	0	+	0	1	121	109	0.0
CP008925.1	h6.sal.bam	other	4384796	4384796	0	+	3	0	124	108	3.0
CP008925.1	h6.sal.bam	other	4384797	4384797	0	+	0	5	124	109	0.0
CP008925.1	h6.sal.bam	other	4384798	4384798	0	+	1	2	122	105	1.0
CP008925.1	h6.sal.bam	other	4384799	4384799	0	+	1	2	121	104	1.0
CP008925.1	h6.sal.bam	other	4384800	4384800	0	+	1	2	122	104	1.0
CP008925.1	h6.sal.bam	other	4384801	4384801	0	+	4	0	125	102	4.0
CP008925.1	h6.sal.bam	other	4384802	4384802	0	+	0	0	122	104	0.0
CP008925.1	h6.sal.bam	GAAC	4384803	4384803	4384794	+	3	1	123	106	3.0
CP008925.1	h6.sal.bam	other	4384804	4384804	0	+	2	0	122	107	2.0
CP008925.1	h6.sal.bam	GAAC	4384805	4384805	4384794	+	2	1	124	111	2.0
CP008925.1	h6.sal.bam	other	4384806	4384806	0	+	1	0	125	111	1.0
CP008925.1	h6.sal.bam	other	4384807	4384807	0	+	4	1	127	112	4.0
CP008925.1	h6.sal.bam	other	4384808	4384808	0	+	6	0	128	113	6.0
CP008925.1	h6.sal.bam	other	4384809	4384809	0	+	1	1	129	113	1.0
CP008925.1	h6.sal.bam	other	4384810	4384810	0	+	1	0	126	117	1.0
CP008925.1	h6.sal.bam	other	4384811	4384811	0	+	1	1	127	119	1.0
CP008925.1	h6.sal.bam	other	4384812	4384812	0	+	1	1	125	119	1.0
CP008925.1	h6.sal.bam	other	4384813	4384813	0	+	2	2	127	120	2.0
CP008925.1	h6.sal.bam	other	4384814	4384814	0	+	0	2	127	119	0.0
CP008925.1	h6.sal.bam	other	4384815	4384815	0	+	4	1	129	121	4.0
CP008925.1	h6.sal.bam	other	4384816	4384816	0	+	1	2	130	120	1.0
CP008925.1	h6.sal.bam	other	4384817	4384817	0	+	0	0	128	121	0.0
CP008925.1	h6.sal.bam	other	4384818	4384818	0	+	0	2	128	121	0.0
CP008925.1	h6.sal.bam	other	4384819	4384819	0	+	0	1	126	123	0.0
CP008925.1	h6.sal.bam	other	4384820	4384820	0	+	2	3	127	122	2.0
CP008925.1	h6.sal.bam	other	4384821	4384821	0	+	3	0	126	119	3.0
CP008925.1	h6.sal.bam	other	4384822	4384822	0	+	1	1	125	119	1.0
CP008925.1	h6.sal.bam	other	4384823	4384823	0	+	1	0	126	119	1.0
CP008925.1	h6.sal.bam	other	4384824	4384824	0	+	4	0	129	122	4.0
CP008925.1	h6.sal.bam	other	4384825	4384825	0	+	0	0	128	122	0.0
CP008925.1	h6.sal.bam	other	4384826	4384826	0	+	3	4	129	123	3.0
CP008925.1	h6.sal.bam	other	4384827	4384827	0	+	1	0	120	122	1.0
CP008925.1	h6.sal.bam	other	4384828	4384828	0	+	2	1	122	123	2.0
CP008925.1	h6.sal.bam	other	4384829	4384829	0	+	1	1	123	122	1.0
CP008925.1	h6.sal.bam	other	4384830	4384830	0	+	5	5	123	122	5.0
CP008925.1	h6.sal.bam	other	4384831	4384831	0	+	2	4	125	117	2.0
CP008925.1	h6.sal.bam	other	4384832	4384832	0	+	0	3	123	113	0.0
CP008925.1	h6.sal.bam	other	4384833	4384833	0	+	1	1	124	112	1.0
CP008925.1	h6.sal.bam	other	4384834	4384834	0	+	1	1	124	114	1.0
CP008925.1	h6.sal.bam	other	4384835	4384835	0	+	0	5	124	113	0.0
CP008925.1	h6.sal.bam	other	4384836	4384836	0	+	0	3	122	110	0.0
CP008925.1	h6.sal.bam	other	4384837	4384837	0	+	1	2	117	108	1.0
CP008925.1	h6.sal.bam	other	4384838	4384838	0	+	2	0	114	108	2.0
CP008925.1	h6.sal.bam	other	4384839	4384839	0	+	2	0	114	108	2.0
CP008925.1	h6.sal.bam	other	4384840	4384840	0	+	1	0	114	110	1.0
CP008925.1	h6.sal.bam	other	4384841	4384841	0	+	0	2	111	112	0.0
CP008925.1	h6.sal.bam	other	4384842	4384842	0	+	1	1	103	111	1.0
CP008925.1	h6.sal.bam	other	4384843	4384843	0	+	2	3	105	110	2.0
CP008925.1	h6.sal.bam	other	4384844	4384844	0	+	2	1	107	110	2.0
CP008925.1	h6.sal.bam	other	4384845	4384845	0	+	1	2	108	109	1.0
CP008925.1	h6.sal.bam	GTTC	4384846	4384846	4384854	+	1	3	105	107	1.0
CP008925.1	h6.sal.bam	other	4384847	4384847	0	+	2	2	107	105	2.0
CP008925.1	h6.sal.bam	GTTC	4384848	4384848	4384854	+	10	1	117	104	10.0
CP008925.1	h6.sal.bam	other	4384849	4384849	0	+	1	0	118	103	1.0
CP008925.1	h6.sal.bam	other	4384850	4384850	0	+	4	0	121	105	4.0
CP008925.1	h6.sal.bam	other	4384851	4384851	0	+	2	2	121	106	2.0
CP008925.1	h6.sal.bam	other	4384852	4384852	0	+	0	3	120	104	0.0
CP008925.1	h6.sal.bam	other	4384853	4384853	0	+	0	4	114	103	0.0
CP008925.1	h6.sal.bam	other	4384854	4384854	0	+	0	3	114	100	0.0
CP008925.1	h6.sal.bam	other	4384855	4384855	0	+	1	0	115	97	1.0
CP008925.1	h6.sal.bam	other	4384856	4384856	0	+	0	2	113	99	0.0
CP008925.1	h6.sal.bam	other	4384857	4384857	0	+	1	1	111	102	1.0
CP008925.1	h6.sal.bam	other	4384858	4384858	0	+	1	0	109	101	1.0
CP008925.1	h6.sal.bam	other	4384859	4384859	0	+	2	1	111	105	2.0
CP008925.1	h6.sal.bam	other	4384860	4384860	0	+	2	2	113	104	2.0
CP008925.1	h6.sal.bam	other	4384861	4384861	0	+	1	1	114	102	1.0
CP008925.1	h6.sal.bam	other	4384862	4384862	0	+	0	2	112	101	0.0
CP008925.1	h6.sal.bam	GTTC	4384863	4384863	4384854	+	0	4	112	102	0.0
CP008925.1	h6.sal.bam	other	4384864	4384864	0	+	2	1	112	99	2.0
CP008925.1	h6.sal.bam	GTTC	4384865	4384865	4384854	+	7	1	119	100	7.0
CP008925.1	h6.sal.bam	other	4384866	4384866	0	+	0	2	119	99	0.0
CP008925.1	h6.sal.bam	other	4384867	4384867	0	+	0	0	118	101	0.0
CP008925.1	h6.sal.bam	other	4384868	4384868	0	+	0	4	117	101	0.0
CP008925.1	h6.sal.bam	other	4384869	4384869	0	+	1	1	116	100	1.0
CP008925.1	h6.sal.bam	other	4384870	4384870	0	+	1	0	117	101	1.0
CP008925.1	h6.sal.bam	other	4384871	4384871	0	+	5	1	119	101	5.0
CP008925.1	h6.sal.bam	other	4384872	4384872	0	+	2	1	120	100	2.0
CP008925.1	h6.sal.bam	other	4384873	4384873	0	+	2	1	121	101	2.0
CP008925.1	h6.sal.bam	other	4384874	4384874	0	+	0	2	120	104	0.0
CP008925.1	h6.sal.bam	other	4384875	4384875	0	+	0	0	119	104	0.0
CP008925.1	h6.sal.bam	other	4384876	4384876	0	+	1	3	116	104	1.0
CP008925.1	h6.sal.bam	other	4384877	4384877	0	+	1	2	116	101	1.0
CP008925.1	h6.sal.bam	other	4384878	4384878	0	+	2	2	114	106	2.0
CP008925.1	h6.sal.bam	other	4384879	4384879	0	+	1	4	114	107	1.0
CP008925.1	h6.sal.bam	other	4384880	4384880	0	+	0	0	110	107	0.0
CP008925.1	h6.sal.bam	other	4384881	4384881	0	+	4	1	114	107	4.0
CP008925.1	h6.sal.bam	other	4384882	4384882	0	+	1	1	112	106	1.0
CP008925.1	h6.sal.bam	other	4384883	4384883	0	+	0	3	107	106	0.0
CP008925.1	h6.sal.bam	other	4384884	4384884	0	+	2	1	108	108	2.0
CP008925.1	h6.sal.bam	other	4384885	4384885	0	+	0	2	107	107	0.0
CP008925.1	h6.sal.bam	other	4384886	4384886	0	+	2	2	108	105	2.0
CP008925.1	h6.sal.bam	other	4384887	4384887	0	+	5	2	112	112	5.0
CP008925.1	h6.sal.bam	other	4384888	4384888	0	+	1	1	110	116	1.0
CP008925.1	h6.sal.bam	other	4384889	4384889	0	+	0	4	110	115	0.0
CP008925.1	h6.sal.bam	other	4384890	4384890	0	+	2	2	109	113	2.0
CP008925.1	h6.sal.bam	other	4384891	4384891	0	+	2	1	110	112	2.0
CP008925.1	h6.sal.bam	other	4384892	4384892	0	+	1	2	111	112	1.0
CP008925.1	h6.sal.bam	other	4384893	4384893	0	+	0	1	111	112	0.0
CP008925.1	h6.sal.bam	other	4384894	4384894	0	+	2	0	113	113	2.0
CP008925.1	h6.sal.bam	other	4384895	4384895	0	+	1	0	112	113	1.0
CP008925.1	h6.sal.bam	other	4384896	4384896	0	+	1	2	110	115	1.0
CP008925.1	h6.sal.bam	other	4384897	4384897	0	+	2	0	110	116	2.0
CP008925.1	h6.sal.bam	other	4384898	4384898	0	+	1	2	111	116	1.0
CP008925.1	h6.sal.bam	other	4384899	4384899	0	+	1	2	108	114	1.0
CP008925.1	h6.sal.bam	other	4384900	4384900	0	+	1	1	109	116	1.0
CP008925.1	h6.sal.bam	other	4384901	4384901	0	+	0	1	105	118	0.0
CP008925.1	h6.sal.bam	other	4384902	4384902	0	+	2	1	107	117	2.0
CP008925.1	h6.sal.bam	other	4384903	4384903	0	+	0	1	104	116	0.0
CP008925.1	h6.sal.bam	other	4384904	4384904	0	+	5	1	109	117	5.0
CP008925.1	h6.sal.bam	other	4384905	4384905	0	+	0	1	104	117	0.0
CP008925.1	h6.sal.bam	other	4384906	4384906	0	+	1	0	104	117	1.0
CP008925.1	h6.sal.bam	other	4384907	4384907	0	+	0	2	104	117	0.0
CP008925.1	h6.sal.bam	other	4384908	4384908	0	+	1	2	104	116	1.0
CP008925.1	h6.sal.bam	other	4384909	4384909	0	+	1	0	104	114	1.0
CP008925.1	h6.sal.bam	other	4384910	4384910	0	+	1	2	105	115	1.0
CP008925.1	h6.sal.bam	other	4384911	4384911	0	+	0	1	101	113	0.0
CP008925.1	h6.sal.bam	other	4384912	4384912	0	+	1	2	102	113	1.0
CP008925.1	h6.sal.bam	other	4384913	4384913	0	+	3	0	105	111	3.0
CP008925.1	h6.sal.bam	other	4384914	4384914	0	+	1	2	105	111	1.0
CP008925.1	h6.sal.bam	other	4384915	4384915	0	+	1	2	104	116	1.0
CP008925.1	h6.sal.bam	other	4384916	4384916	0	+	3	1	107	114	3.0
CP008925.1	h6.sal.bam	other	4384917	4384917	0	+	2	1	108	115	2.0
CP008925.1	h6.sal.bam	other	4384918	4384918	0	+	4	2	107	115	4.0
CP008925.1	h6.sal.bam	other	4384919	4384919	0	+	0	0	107	115	0.0
CP008925.1	h6.sal.bam	other	4384920	4384920	0	+	3	1	110	117	3.0
CP008925.1	h6.sal.bam	other	4384921	4384921	0	+	4	0	113	116	4.0
CP008925.1	h6.sal.bam	other	4384922	4384922	0	+	1	0	102	117	1.0
CP008925.1	h6.sal.bam	other	4384923	4384923	0	+	1	0	103	117	1.0
CP008925.1	h6.sal.bam	other	4384924	4384924	0	+	0	2	102	121	0.0
CP008925.1	h6.sal.bam	other	4384925	4384925	0	+	1	2	98	124	1.0
CP008925.1	h6.sal.bam	other	4384926	4384926	0	+	1	0	98	123	1.0
CP008925.1	h6.sal.bam	other	4384927	4384927	0	+	2	1	100	124	2.0
CP008925.1	h6.sal.bam	other	4384928	4384928	0	+	4	1	104	125	4.0
CP008925.1	h6.sal.bam	other	4384929	4384929	0	+	0	2	103	127	0.0
CP008925.1	h6.sal.bam	other	4384930	4384930	0	+	0	2	103	128	0.0
CP008925.1	h6.sal.bam	other	4384931	4384931	0	+	1	3	104	126	1.0
CP008925.1	h6.sal.bam	other	4384932	4384932	0	+	2	0	105	123	2.0
CP008925.1	h6.sal.bam	other	4384933	4384933	0	+	3	4	107	127	3.0
CP008925.1	h6.sal.bam	other	4384934	4384934	0	+	1	0	106	124	1.0
CP008925.1	h6.sal.bam	other	4384935	4384935	0	+	0	0	104	127	0.0
CP008925.1	h6.sal.bam	other	4384936	4384936	0	+	0	3	103	128	0.0
CP008925.1	h6.sal.bam	other	4384937	4384937	0	+	0	0	103	129	0.0
CP008925.1	h6.sal.bam	other	4384938	4384938	0	+	1	1	103	130	1.0
CP008925.1	h6.sal.bam	other	4384939	4384939	0	+	4	2	105	129	4.0
CP008925.1	h6.sal.bam	other	4384940	4384940	0	+	0	3	99	127	0.0
CP008925.1	h6.sal.bam	other	4384941	4384941	0	+	2	2	101	128	2.0
CP008925.1	h6.sal.bam	other	4384942	4384942	0	+	0	1	100	132	0.0
CP008925.1	h6.sal.bam	other	4384943	4384943	0	+	1	1	101	131	1.0
CP008925.1	h6.sal.bam	other	4384944	4384944	0	+	2	2	101	130	2.0
CP008925.1	h6.sal.bam	other	4384945	4384945	0	+	1	0	100	129	1.0
CP008925.1	h6.sal.bam	other	4384946	4384946	0	+	1	2	95	130	1.0
CP008925.1	h6.sal.bam	other	4384947	4384947	0	+	1	2	94	131	1.0
CP008925.1	h6.sal.bam	other	4384948	4384948	0	+	0	2	94	130	0.0
CP008925.1	h6.sal.bam	other	4384949	4384949	0	+	0	2	93	128	0.0
CP008925.1	h6.sal.bam	other	4384950	4384950	0	+	2	2	95	132	2.0
CP008925.1	h6.sal.bam	other	4384951	4384951	0	+	2	2	96	131	2.0
CP008925.1	h6.sal.bam	other	4384952	4384952	0	+	2	4	97	133	2.0
CP008925.1	h6.sal.bam	other	4384953	4384953	0	+	1	3	95	130	1.0
CP008925.1	h6.sal.bam	other	4384954	4384954	0	+	0	3	95	128	0.0
CP008925.1	h6.sal.bam	other	4384955	4384955	0	+	1	1	95	125	1.0
CP008925.1	h6.sal.bam	other	4384956	4384956	0	+	1	0	93	124	1.0
CP008925.1	h6.sal.bam	other	4384957	4384957	0	+	1	3	92	133	1.0
CP008925.1	h6.sal.bam	other	4384958	4384958	0	+	0	2	92	130	0.0
CP008925.1	h6.sal.bam	other	4384959	4384959	0	+	2	2	93	128	2.0
CP008925.1	h6.sal.bam	other	4384960	4384960	0	+	0	3	93	126	0.0
CP008925.1	h6.sal.bam	other	4384961	4384961	0	+	1	4	89	124	1.0
CP008925.1	h6.sal.bam	other	4384962	4384962	0	+	0	7	89	121	0.0
CP008925.1	h6.sal.bam	other	4384963	4384963	0	+	2	0	88	117	2.0
CP008925.1	h6.sal.bam	other	4384964	4384964	0	+	5	2	93	117	5.0
CP008925.1	h6.sal.bam	other	4384965	4384965	0	+	2	1	95	115	2.0
CP008925.1	h6.sal.bam	other	4384966	4384966	0	+	5	1	98	120	5.0
CP008925.1	h6.sal.bam	other	4384967	4384967	0	+	0	2	98	119	0.0
CP008925.1	h6.sal.bam	other	4384968	4384968	0	+	3	2	101	120	3.0
CP008925.1	h6.sal.bam	other	4384969	4384969	0	+	1	2	98	119	1.0
CP008925.1	h6.sal.bam	other	4384970	4384970	0	+	2	0	100	118	2.0
CP008925.1	h6.sal.bam	other	4384971	4384971	0	+	0	3	98	120	0.0
CP008925.1	h6.sal.bam	other	4384972	4384972	0	+	1	4	99	117	1.0
CP008925.1	h6.sal.bam	other	4384973	4384973	0	+	3	0	100	113	3.0
CP008925.1	h6.sal.bam	other	4384974	4384974	0	+	0	3	99	113	0.0
CP008925.1	h6.sal.bam	other	4384975	4384975	0	+	1	0	100	111	1.0
CP008925.1	h6.sal.bam	other	4384976	4384976	0	+	2	1	102	112	2.0
CP008925.1	h6.sal.bam	other	4384977	4384977	0	+	2	1	98	113	2.0
CP008925.1	h6.sal.bam	other	4384978	4384978	0	+	2	0	100	114	2.0
CP008925.1	h6.sal.bam	other	4384979	4384979	0	+	2	1	102	114	2.0
CP008925.1	h6.sal.bam	other	4384980	4384980	0	+	2	1	103	113	2.0
CP008925.1	h6.sal.bam	other	4384981	4384981	0	+	1	0	104	113	1.0
CP008925.1	h6.sal.bam	other	4384982	4384982	0	+	1	1	101	113	1.0
CP008925.1	h6.sal.bam	other	4384983	4384983	0	+	0	1	101	113	0.0
CP008925.1	h6.sal.bam	other	4384984	4384984	0	+	2	0	103	114	2.0
CP008925.1	h6.sal.bam	other	4384985	4384985	0	+	1	0	104	114	1.0
CP008925.1	h6.sal.bam	other	4384986	4384986	0	+	0	1	104	117	0.0
CP008925.1	h6.sal.bam	other	4384987	4384987	0	+	2	4	105	116	2.0
CP008925.1	h6.sal.bam	other	4384988	4384988	0	+	1	1	102	113	1.0
CP008925.1	h6.sal.bam	other	4384989	4384989	0	+	3	2	104	116	3.0
CP008925.1	h6.sal.bam	other	4384990	4384990	0	+	0	1	100	116	0.0
CP008925.1	h6.sal.bam	other	4384991	4384991	0	+	1	3	96	116	1.0
CP008925.1	h6.sal.bam	other	4384992	4384992	0	+	0	1	96	115	0.0
CP008925.1	h6.sal.bam	other	4384993	4384993	0	+	2	2	98	115	2.0
CP008925.1	h6.sal.bam	other	4384994	4384994	0	+	4	2	102	114	4.0
CP008925.1	h6.sal.bam	other	4384995	4384995	0	+	0	0	94	114	0.0
CP008925.1	h6.sal.bam	other	4384996	4384996	0	+	0	1	94	114	0.0
CP008925.1	h6.sal.bam	other	4384997	4384997	0	+	3	4	97	117	3.0
CP008925.1	h6.sal.bam	GAAC	4384998	4384998	4385006	+	3	4	99	115	3.0
CP008925.1	h6.sal.bam	other	4384999	4384999	0	+	1	1	100	112	1.0
CP008925.1	h6.sal.bam	GAAC	4385000	4385000	4385006	+	4	0	103	112	4.0
CP008925.1	h6.sal.bam	other	4385001	4385001	0	+	1	1	101	112	1.0
CP008925.1	h6.sal.bam	other	4385002	4385002	0	+	3	2	104	111	3.0
CP008925.1	h6.sal.bam	other	4385003	4385003	0	+	0	1	100	112	0.0
CP008925.1	h6.sal.bam	other	4385004	4385004	0	+	0	3	100	113	0.0
CP008925.1	h6.sal.bam	other	4385005	4385005	0	+	3	1	97	111	3.0
CP008925.1	h6.sal.bam	other	4385006	4385006	0	+	1	3	98	110	1.0
CP008925.1	h6.sal.bam	other	4385007	4385007	0	+	0	0	98	110	0.0
CP008925.1	h6.sal.bam	other	4385008	4385008	0	+	1	1	98	110	1.0
CP008925.1	h6.sal.bam	other	4385009	4385009	0	+	0	4	98	111	0.0
CP008925.1	h6.sal.bam	other	4385010	4385010	0	+	0	1	98	109	0.0
CP008925.1	h6.sal.bam	other	4385011	4385011	0	+	2	3	100	109	2.0
CP008925.1	h6.sal.bam	other	4385012	4385012	0	+	1	1	101	108	1.0
CP008925.1	h6.sal.bam	other	4385013	4385013	0	+	1	2	100	108	1.0
CP008925.1	h6.sal.bam	other	4385014	4385014	0	+	1	2	99	106	1.0
CP008925.1	h6.sal.bam	GAAC	4385015	4385015	4385006	+	3	3	102	104	3.0
CP008925.1	h6.sal.bam	other	4385016	4385016	0	+	2	3	102	105	2.0
CP008925.1	h6.sal.bam	GAAC	4385017	4385017	4385006	+	2	1	104	103	2.0
CP008925.1	h6.sal.bam	other	4385018	4385018	0	+	3	0	106	104	3.0
CP008925.1	h6.sal.bam	other	4385019	4385019	0	+	4	0	107	106	4.0
CP008925.1	h6.sal.bam	other	4385020	4385020	0	+	1	2	107	109	1.0
CP008925.1	h6.sal.bam	other	4385021	4385021	0	+	0	3	106	108	0.0
CP008925.1	h6.sal.bam	other	4385022	4385022	0	+	1	1	107	105	1.0
CP008925.1	h6.sal.bam	other	4385023	4385023	0	+	1	0	108	104	1.0
CP008925.1	h6.sal.bam	other	4385024	4385024	0	+	5	6	113	104	5.0
CP008925.1	h6.sal.bam	other	4385025	4385025	0	+	1	3	111	98	1.0
CP008925.1	h6.sal.bam	other	4385026	4385026	0	+	2	1	111	98	2.0
CP008925.1	h6.sal.bam	other	4385027	4385027	0	+	4	1	113	100	4.0
CP008925.1	h6.sal.bam	other	4385028	4385028	0	+	1	2	113	99	1.0
CP008925.1	h6.sal.bam	other	4385029	4385029	0	+	0	3	113	98	0.0
CP008925.1	h6.sal.bam	other	4385030	4385030	0	+	2	0	114	98	2.0
CP008925.1	h6.sal.bam	other	4385031	4385031	0	+	3	6	116	100	3.0
CP008925.1	h6.sal.bam	other	4385032	4385032	0	+	4	0	119	95	4.0
CP008925.1	h6.sal.bam	other	4385033	4385033	0	+	3	0	122	95	3.0
CP008925.1	h6.sal.bam	other	4385034	4385034	0	+	2	1	122	95	2.0
CP008925.1	h6.sal.bam	other	4385035	4385035	0	+	3	0	125	100	3.0
CP008925.1	h6.sal.bam	other	4385036	4385036	0	+	0	2	124	100	0.0
CP008925.1	h6.sal.bam	other	4385037	4385037	0	+	0	2	124	104	0.0
CP008925.1	h6.sal.bam	other	4385038	4385038	0	+	1	1	122	102	1.0
CP008925.1	h6.sal.bam	other	4385039	4385039	0	+	0	3	118	101	0.0
CP008925.1	h6.sal.bam	other	4385040	4385040	0	+	1	2	117	102	1.0
CP008925.1	h6.sal.bam	other	4385041	4385041	0	+	1	3	113	104	1.0
CP008925.1	h6.sal.bam	GTTC	4385042	4385042	4385050	+	2	1	115	103	2.0
CP008925.1	h6.sal.bam	other	4385043	4385043	0	+	1	0	114	102	1.0
CP008925.1	h6.sal.bam	GTTC	4385044	4385044	4385050	+	8	1	121	102	8.0
CP008925.1	h6.sal.bam	other	4385045	4385045	0	+	4	2	123	102	4.0
CP008925.1	h6.sal.bam	other	4385046	4385046	0	+	1	0	124	100	1.0
CP008925.1	h6.sal.bam	other	4385047	4385047	0	+	1	0	122	102	1.0
CP008925.1	h6.sal.bam	other	4385048	4385048	0	+	1	0	122	102	1.0
CP008925.1	h6.sal.bam	other	4385049	4385049	0	+	2	1	124	107	2.0
CP008925.1	h6.sal.bam	other	4385050	4385050	0	+	2	1	125	107	2.0
CP008925.1	h6.sal.bam	other	4385051	4385051	0	+	1	2	124	106	1.0
CP008925.1	h6.sal.bam	other	4385052	4385052	0	+	0	3	122	104	0.0
CP008925.1	h6.sal.bam	other	4385053	4385053	0	+	0	0	120	103	0.0
CP008925.1	h6.sal.bam	other	4385054	4385054	0	+	2	0	119	105	2.0
CP008925.1	h6.sal.bam	other	4385055	4385055	0	+	1	1	118	107	1.0
CP008925.1	h6.sal.bam	other	4385056	4385056	0	+	3	0	120	108	3.0
CP008925.1	h6.sal.bam	other	4385057	4385057	0	+	1	2	121	108	1.0
CP008925.1	h6.sal.bam	other	4385058	4385058	0	+	0	2	120	110	0.0
CP008925.1	h6.sal.bam	GTTC	4385059	4385059	4385050	+	0	1	116	109	0.0
CP008925.1	h6.sal.bam	other	4385060	4385060	0	+	2	1	118	111	2.0
CP008925.1	h6.sal.bam	GTTC	4385061	4385061	4385050	+	1	0	118	110	1.0
CP008925.1	h6.sal.bam	GAAC	4385062	4385062	4385070	+	3	4	121	114	3.0
CP008925.1	h6.sal.bam	other	4385063	4385063	0	+	1	0	122	110	1.0
CP008925.1	h6.sal.bam	GAAC	4385064	4385064	4385070	+	10	2	129	111	10.0
CP008925.1	h6.sal.bam	other	4385065	4385065	0	+	2	1	131	113	2.0
CP008925.1	h6.sal.bam	other	4385066	4385066	0	+	1	2	131	113	1.0
CP008925.1	h6.sal.bam	other	4385067	4385067	0	+	4	0	133	127	4.0
CP008925.1	h6.sal.bam	other	4385068	4385068	0	+	0	2	133	127	0.0
CP008925.1	h6.sal.bam	other	4385069	4385069	0	+	1	2	127	128	1.0
CP008925.1	h6.sal.bam	other	4385070	4385070	0	+	3	0	130	126	3.0
CP008925.1	h6.sal.bam	other	4385071	4385071	0	+	1	3	131	129	1.0
CP008925.1	h6.sal.bam	other	4385072	4385072	0	+	1	3	129	129	1.0
CP008925.1	h6.sal.bam	other	4385073	4385073	0	+	1	1	130	127	1.0
CP008925.1	h6.sal.bam	other	4385074	4385074	0	+	1	1	125	126	1.0
CP008925.1	h6.sal.bam	other	4385075	4385075	0	+	1	0	126	128	1.0
CP008925.1	h6.sal.bam	other	4385076	4385076	0	+	4	2	130	128	4.0
CP008925.1	h6.sal.bam	other	4385077	4385077	0	+	1	0	128	126	1.0
CP008925.1	h6.sal.bam	other	4385078	4385078	0	+	3	2	130	128	3.0
CP008925.1	h6.sal.bam	GAAC	4385079	4385079	4385070	+	0	1	129	126	0.0
CP008925.1	h6.sal.bam	other	4385080	4385080	0	+	1	0	127	127	1.0
CP008925.1	h6.sal.bam	GAAC	4385081	4385081	4385070	+	3	3	130	127	3.0
CP008925.1	h6.sal.bam	other	4385082	4385082	0	+	0	1	130	127	0.0
CP008925.1	h6.sal.bam	other	4385083	4385083	0	+	1	2	130	127	1.0
CP008925.1	h6.sal.bam	other	4385084	4385084	0	+	1	1	128	125	1.0
CP008925.1	h6.sal.bam	other	4385085	4385085	0	+	2	1	130	125	2.0
CP008925.1	h6.sal.bam	other	4385086	4385086	0	+	1	2	131	125	1.0
CP008925.1	h6.sal.bam	other	4385087	4385087	0	+	1	1	132	123	1.0
CP008925.1	h6.sal.bam	other	4385088	4385088	0	+	0	3	131	122	0.0
CP008925.1	h6.sal.bam	other	4385089	4385089	0	+	1	1	131	124	1.0
CP008925.1	h6.sal.bam	other	4385090	4385090	0	+	1	1	129	123	1.0
CP008925.1	h6.sal.bam	other	4385091	4385091	0	+	1	2	128	122	1.0
CP008925.1	h6.sal.bam	other	4385092	4385092	0	+	1	0	127	125	1.0
CP008925.1	h6.sal.bam	other	4385093	4385093	0	+	5	2	125	126	5.0
CP008925.1	h6.sal.bam	other	4385094	4385094	0	+	0	3	124	124	0.0
CP008925.1	h6.sal.bam	other	4385095	4385095	0	+	3	1	127	123	3.0
CP008925.1	h6.sal.bam	other	4385096	4385096	0	+	5	0	132	127	5.0
CP008925.1	h6.sal.bam	other	4385097	4385097	0	+	3	0	134	130	3.0
CP008925.1	h6.sal.bam	other	4385098	4385098	0	+	4	1	132	130	4.0
CP008925.1	h6.sal.bam	other	4385099	4385099	0	+	1	1	133	129	1.0
CP008925.1	h6.sal.bam	other	4385100	4385100	0	+	0	1	132	130	0.0
CP008925.1	h6.sal.bam	other	4385101	4385101	0	+	2	3	132	129	2.0
CP008925.1	h6.sal.bam	other	4385102	4385102	0	+	0	1	128	126	0.0
CP008925.1	h6.sal.bam	other	4385103	4385103	0	+	1	2	128	129	1.0
CP008925.1	h6.sal.bam	other	4385104	4385104	0	+	1	1	126	130	1.0
CP008925.1	h6.sal.bam	other	4385105	4385105	0	+	1	2	127	129	1.0
CP008925.1	h6.sal.bam	other	4385106	4385106	0	+	2	1	127	127	2.0
CP008925.1	h6.sal.bam	other	4385107	4385107	0	+	1	6	125	132	1.0
CP008925.1	h6.sal.bam	other	4385108	4385108	0	+	5	2	127	128	5.0
CP008925.1	h6.sal.bam	other	4385109	4385109	0	+	4	2	129	127	4.0
CP008925.1	h6.sal.bam	other	4385110	4385110	0	+	2	2	128	125	2.0
CP008925.1	h6.sal.bam	other	4385111	4385111	0	+	1	0	128	130	1.0
CP008925.1	h6.sal.bam	other	4385112	4385112	0	+	4	3	132	131	4.0
CP008925.1	h6.sal.bam	other	4385113	4385113	0	+	0	1	132	131	0.0
CP008925.1	h6.sal.bam	other	4385114	4385114	0	+	4	3	136	132	4.0
CP008925.1	h6.sal.bam	other	4385115	4385115	0	+	1	1	136	129	1.0
CP008925.1	h6.sal.bam	other	4385116	4385116	0	+	1	2	136	128	1.0
CP008925.1	h6.sal.bam	other	4385117	4385117	0	+	1	2	135	126	1.0
CP008925.1	h6.sal.bam	other	4385118	4385118	0	+	1	1	127	125	1.0
CP008925.1	h6.sal.bam	other	4385119	4385119	0	+	1	0	124	129	1.0
CP008925.1	h6.sal.bam	other	4385120	4385120	0	+	0	3	124	131	0.0
CP008925.1	h6.sal.bam	other	4385121	4385121	0	+	0	1	122	128	0.0
CP008925.1	h6.sal.bam	other	4385122	4385122	0	+	4	2	125	133	4.0
CP008925.1	h6.sal.bam	other	4385123	4385123	0	+	0	0	125	134	0.0
CP008925.1	h6.sal.bam	GTTC	4385124	4385124	4385132	+	2	1	125	134	2.0
CP008925.1	h6.sal.bam	other	4385125	4385125	0	+	4	1	127	137	4.0
CP008925.1	h6.sal.bam	GTTC	4385126	4385126	4385132	+	4	0	130	136	4.0
CP008925.1	h6.sal.bam	other	4385127	4385127	0	+	1	2	131	137	1.0
CP008925.1	h6.sal.bam	other	4385128	4385128	0	+	0	2	131	135	0.0
CP008925.1	h6.sal.bam	other	4385129	4385129	0	+	1	2	130	136	1.0
CP008925.1	h6.sal.bam	other	4385130	4385130	0	+	0	1	126	136	0.0
CP008925.1	h6.sal.bam	other	4385131	4385131	0	+	1	4	127	135	1.0
CP008925.1	h6.sal.bam	other	4385132	4385132	0	+	1	0	127	132	1.0
CP008925.1	h6.sal.bam	other	4385133	4385133	0	+	2	1	129	132	2.0
CP008925.1	h6.sal.bam	other	4385134	4385134	0	+	0	3	129	133	0.0
CP008925.1	h6.sal.bam	other	4385135	4385135	0	+	1	0	128	130	1.0
CP008925.1	h6.sal.bam	other	4385136	4385136	0	+	1	4	128	131	1.0
CP008925.1	h6.sal.bam	other	4385137	4385137	0	+	1	2	115	130	1.0
CP008925.1	h6.sal.bam	other	4385138	4385138	0	+	1	1	116	128	1.0
CP008925.1	h6.sal.bam	other	4385139	4385139	0	+	0	1	116	130	0.0
CP008925.1	h6.sal.bam	other	4385140	4385140	0	+	1	2	109	130	1.0
CP008925.1	h6.sal.bam	GTTC	4385141	4385141	4385132	+	3	17	111	130	3.0
CP008925.1	h6.sal.bam	other	4385142	4385142	0	+	0	1	111	113	0.0
CP008925.1	h6.sal.bam	GTTC	4385143	4385143	4385132	+	12	1	123	113	12.0
CP008925.1	h6.sal.bam	other	4385144	4385144	0	+	2	1	121	116	2.0
CP008925.1	h6.sal.bam	other	4385145	4385145	0	+	1	3	122	115	1.0
CP008925.1	h6.sal.bam	other	4385146	4385146	0	+	0	3	121	112	0.0
CP008925.1	h6.sal.bam	other	4385147	4385147	0	+	1	1	121	109	1.0
CP008925.1	h6.sal.bam	other	4385148	4385148	0	+	5	0	125	110	5.0
CP008925.1	h6.sal.bam	other	4385149	4385149	0	+	4	3	128	112	4.0
CP008925.1	h6.sal.bam	other	4385150	4385150	0	+	1	2	128	109	1.0
CP008925.1	h6.sal.bam	other	4385151	4385151	0	+	3	1	127	110	3.0
CP008925.1	h6.sal.bam	other	4385152	4385152	0	+	0	1	127	111	0.0
CP008925.1	h6.sal.bam	other	4385153	4385153	0	+	1	0	126	110	1.0
CP008925.1	h6.sal.bam	other	4385154	4385154	0	+	3	1	129	111	3.0
CP008925.1	h6.sal.bam	other	4385155	4385155	0	+	1	0	128	111	1.0
CP008925.1	h6.sal.bam	other	4385156	4385156	0	+	3	4	128	114	3.0
CP008925.1	h6.sal.bam	other	4385157	4385157	0	+	4	1	132	112	4.0
CP008925.1	h6.sal.bam	other	4385158	4385158	0	+	0	0	132	111	0.0
CP008925.1	h6.sal.bam	other	4385159	4385159	0	+	2	1	132	116	2.0
CP008925.1	h6.sal.bam	other	4385160	4385160	0	+	2	1	132	116	2.0
CP008925.1	h6.sal.bam	other	4385161	4385161	0	+	3	1	134	115	3.0
CP008925.1	h6.sal.bam	other	4385162	4385162	0	+	0	5	133	117	0.0
CP008925.1	h6.sal.bam	other	4385163	4385163	0	+	1	4	134	112	1.0
CP008925.1	h6.sal.bam	other	4385164	4385164	0	+	1	0	134	109	1.0
CP008925.1	h6.sal.bam	other	4385165	4385165	0	+	4	1	137	110	4.0
CP008925.1	h6.sal.bam	other	4385166	4385166	0	+	0	1	136	109	0.0
CP008925.1	h6.sal.bam	other	4385167	4385167	0	+	2	0	133	109	2.0
CP008925.1	h6.sal.bam	other	4385168	4385168	0	+	2	0	135	109	2.0
CP008925.1	h6.sal.bam	other	4385169	4385169	0	+	3	2	136	109	3.0
CP008925.1	h6.sal.bam	other	4385170	4385170	0	+	2	4	131	109	2.0
CP008925.1	h6.sal.bam	other	4385171	4385171	0	+	1	1	129	105	1.0
CP008925.1	h6.sal.bam	other	4385172	4385172	0	+	4	0	133	104	4.0
CP008925.1	h6.sal.bam	other	4385173	4385173	0	+	1	2	130	104	1.0
CP008925.1	h6.sal.bam	other	4385174	4385174	0	+	3	0	133	105	3.0
CP008925.1	h6.sal.bam	other	4385175	4385175	0	+	1	0	134	106	1.0
CP008925.1	h6.sal.bam	other	4385176	4385176	0	+	1	2	133	107	1.0
CP008925.1	h6.sal.bam	other	4385177	4385177	0	+	1	3	134	106	1.0
CP008925.1	h6.sal.bam	other	4385178	4385178	0	+	1	3	134	103	1.0
CP008925.1	h6.sal.bam	other	4385179	4385179	0	+	3	2	136	104	3.0
CP008925.1	h6.sal.bam	other	4385180	4385180	0	+	1	3	134	103	1.0
CP008925.1	h6.sal.bam	other	4385181	4385181	0	+	2	1	135	101	2.0
CP008925.1	h6.sal.bam	other	4385182	4385182	0	+	1	2	131	100	1.0
CP008925.1	h6.sal.bam	other	4385183	4385183	0	+	3	1	130	98	3.0
CP008925.1	h6.sal.bam	other	4385184	4385184	0	+	1	1	128	101	1.0
CP008925.1	h6.sal.bam	other	4385185	4385185	0	+	2	6	130	101	2.0
CP008925.1	h6.sal.bam	other	4385186	4385186	0	+	0	1	123	98	0.0
CP008925.1	h6.sal.bam	other	4385187	4385187	0	+	3	2	126	98	3.0
CP008925.1	h6.sal.bam	other	4385188	4385188	0	+	0	2	125	97	0.0
CP008925.1	h6.sal.bam	other	4385189	4385189	0	+	2	0	124	95	1.0
CP008925.1	h6.sal.bam	other	4385190	4385190	0	+	0	0	123	97	0.0
CP008925.1	h6.sal.bam	other	4385191	4385191	0	+	3	1	125	97	2.0
CP008925.1	h6.sal.bam	other	4385192	4385192	0	+	0	0	124	96	0.0
CP008925.1	h6.sal.bam	other	4385193	4385193	0	+	2	5	126	96	1.3333333333333333
CP008925.1	h6.sal.bam	other	4385194	4385194	0	+	2	4	128	93	1.3333333333333333
CP008925.1	h6.sal.bam	other	4385195	4385195	0	+	1	1	129	89	0.6666666666666666
CP008925.1	h6.sal.bam	other	4385196	4385196	0	+	1	1	130	90	0.5
CP008925.1	h6.sal.bam	other	4385197	4385197	0	+	2	3	129	89	1.0
CP008925.1	h6.sal.bam	other	4385198	4385198	0	+	0	0	129	89	0.0
CP008925.1	h6.sal.bam	other	4385199	4385199	0	+	1	4	128	90	0.6666666666666666
CP008925.1	h6.sal.bam	other	4385200	4385200	0	+	2	1	126	89	1.0
CP008925.1	h6.sal.bam	other	4385201	4385201	0	+	1	0	123	90	0.6666666666666666
CP008925.1	h6.sal.bam	other	4385202	4385202	0	+	1	3	123	92	0.5
CP008925.1	h6.sal.bam	other	4385203	4385203	0	+	4	1	127	91	2.0
CP008925.1	h6.sal.bam	other	4385204	4385204	0	+	1	2	127	90	0.5
CP008925.1	h6.sal.bam	other	4385205	4385205	0	+	0	0	127	88	0.0
CP008925.1	h6.sal.bam	other	4385206	4385206	0	+	0	1	123	89	0.0
CP008925.1	h6.sal.bam	other	4385207	4385207	0	+	2	2	125	91	1.0
CP008925.1	h6.sal.bam	other	4385208	4385208	0	+	2	1	127	89	1.0
CP008925.1	h6.sal.bam	other	4385209	4385209	0	+	1	0	128	91	0.5
CP008925.1	h6.sal.bam	other	4385210	4385210	0	+	4	1	131	91	2.0
CP008925.1	h6.sal.bam	other	4385211	4385211	0	+	0	3	130	90	0.0
CP008925.1	h6.sal.bam	other	4385212	4385212	0	+	4	0	133	88	2.0
CP008925.1	h6.sal.bam	other	4385213	4385213	0	+	3	3	135	91	1.5
CP008925.1	h6.sal.bam	other	4385214	4385214	0	+	1	2	136	88	0.5
CP008925.1	h6.sal.bam	other	4385215	4385215	0	+	2	2	137	86	1.0
CP008925.1	h6.sal.bam	other	4385216	4385216	0	+	3	1	137	84	1.5
CP008925.1	h6.sal.bam	other	4385217	4385217	0	+	2	3	139	88	1.3333333333333333
CP008925.1	h6.sal.bam	other	4385218	4385218	0	+	0	1	127	88	0.0
CP008925.1	h6.sal.bam	other	4385219	4385219	0	+	1	0	126	87	0.6666666666666666
CP008925.1	h6.sal.bam	other	4385220	4385220	0	+	1	0	126	87	1.0
CP008925.1	h6.sal.bam	other	4385221	4385221	0	+	2	0	128	87	2.0
CP008925.1	h6.sal.bam	other	4385222	4385222	0	+	2	2	124	89	2.0
CP008925.1	h6.sal.bam	other	4385223	4385223	0	+	1	2	125	88	1.0
CP008925.1	h6.sal.bam	other	4385224	4385224	0	+	1	1	122	89	1.0
CP008925.1	h6.sal.bam	other	4385225	4385225	0	+	3	1	124	88	3.0
CP008925.1	h6.sal.bam	other	4385226	4385226	0	+	2	2	123	88	2.0
CP008925.1	h6.sal.bam	other	4385227	4385227	0	+	1	0	123	86	0.6666666666666666
CP008925.1	h6.sal.bam	other	4385228	4385228	0	+	2	1	125	86	1.0
CP008925.1	h6.sal.bam	other	4385229	4385229	0	+	0	1	122	85	0.0
CP008925.1	h6.sal.bam	other	4385230	4385230	0	+	0	3	121	84	0.0
CP008925.1	h6.sal.bam	other	4385231	4385231	0	+	2	1	120	81	1.3333333333333333
CP008925.1	h6.sal.bam	other	4385232	4385232	0	+	5	4	121	84	2.5
CP008925.1	h6.sal.bam	other	4385233	4385233	0	+	2	1	123	80	1.0
CP008925.1	h6.sal.bam	other	4385234	4385234	0	+	2	2	123	79	1.0
CP008925.1	h6.sal.bam	other	4385235	4385235	0	+	0	0	118	83	0.0
CP008925.1	h6.sal.bam	other	4385236	4385236	0	+	1	4	119	88	0.5
CP008925.1	h6.sal.bam	other	4385237	4385237	0	+	2	0	120	86	1.0
CP008925.1	h6.sal.bam	other	4385238	4385238	0	+	3	1	122	87	1.5
CP008925.1	h6.sal.bam	other	4385239	4385239	0	+	2	1	124	86	1.0
CP008925.1	h6.sal.bam	other	4385240	4385240	0	+	0	0	120	88	0.0
CP008925.1	h6.sal.bam	other	4385241	4385241	0	+	0	0	120	88	0.0
CP008925.1	h6.sal.bam	other	4385242	4385242	0	+	2	0	120	92	1.0
CP008925.1	h6.sal.bam	other	4385243	4385243	0	+	0	0	118	94	0.0
CP008925.1	h6.sal.bam	other	4385244	4385244	0	+	3	2	118	95	1.5
CP008925.1	h6.sal.bam	other	4385245	4385245	0	+	0	0	115	93	0.0
CP008925.1	h6.sal.bam	other	4385246	4385246	0	+	3	1	118	93	1.5
CP008925.1	h6.sal.bam	other	4385247	4385247	0	+	2	1	116	93	1.0
CP008925.1	h6.sal.bam	other	4385248	4385248	0	+	0	1	115	92	0.0
CP008925.1	h6.sal.bam	other	4385249	4385249	0	+	1	1	113	91	0.5
CP008925.1	h6.sal.bam	other	4385250	4385250	0	+	3	1	115	94	1.5
CP008925.1	h6.sal.bam	other	4385251	4385251	0	+	0	0	113	94	0.0
CP008925.1	h6.sal.bam	other	4385252	4385252	0	+	2	3	115	94	1.0
CP008925.1	h6.sal.bam	other	4385253	4385253	0	+	2	1	113	93	1.0
CP008925.1	h6.sal.bam	other	4385254	4385254	0	+	3	1	116	93	1.5
CP008925.1	h6.sal.bam	other	4385255	4385255	0	+	1	1	116	93	0.5
CP008925.1	h6.sal.bam	other	4385256	4385256	0	+	4	0	117	92	2.0
CP008925.1	h6.sal.bam	other	4385257	4385257	0	+	4	0	118	94	2.0
CP008925.1	h6.sal.bam	other	4385258	4385258	0	+	2	4	120	94	1.0
CP008925.1	h6.sal.bam	other	4385259	4385259	0	+	1	1	120	96	0.5
CP008925.1	h6.sal.bam	other	4385260	4385260	0	+	1	3	119	95	0.5
CP008925.1	h6.sal.bam	other	4385261	4385261	0	+	2	0	121	95	1.0
CP008925.1	h6.sal.bam	other	4385262	4385262	0	+	4	1	122	96	2.0
CP008925.1	h6.sal.bam	other	4385263	4385263	0	+	0	2	120	96	0.0
CP008925.1	h6.sal.bam	other	4385264	4385264	0	+	1	0	121	96	0.5
CP008925.1	h6.sal.bam	other	4385265	4385265	0	+	0	0	121	97	0.0
CP008925.1	h6.sal.bam	other	4385266	4385266	0	+	0	0	116	98	0.0
CP008925.1	h6.sal.bam	other	4385267	4385267	0	+	1	1	117	101	1.0
CP008925.1	h6.sal.bam	other	4385268	4385268	0	+	5	1	122	100	5.0
CP008925.1	h6.sal.bam	other	4385269	4385269	0	+	3	2	123	99	2.0
CP008925.1	h6.sal.bam	other	4385270	4385270	0	+	0	0	122	100	0.0
CP008925.1	h6.sal.bam	other	4385271	4385271	0	+	0	2	119	135	0.0
CP008925.1	h6.sal.bam	other	4385272	4385272	0	+	1	1	120	133	1.0
CP008925.1	h6.sal.bam	other	4385273	4385273	0	+	2	1	119	133	2.0
CP008925.1	h6.sal.bam	other	4385274	4385274	0	+	1	3	120	133	1.0
CP008925.1	h6.sal.bam	other	4385275	4385275	0	+	0	2	120	130	0.0
CP008925.1	h6.sal.bam	other	4385276	4385276	0	+	2	2	121	129	2.0
CP008925.1	h6.sal.bam	other	4385277	4385277	0	+	4	2	124	127	4.0
CP008925.1	h6.sal.bam	other	4385278	4385278	0	+	4	1	124	125	4.0
CP008925.1	h6.sal.bam	other	4385279	4385279	0	+	2	0	125	126	2.0
CP008925.1	h6.sal.bam	other	4385280	4385280	0	+	0	1	125	134	0.0
CP008925.1	h6.sal.bam	other	4385281	4385281	0	+	0	2	121	135	0.0
CP008925.1	h6.sal.bam	other	4385282	4385282	0	+	3	0	124	134	3.0
CP008925.1	h6.sal.bam	other	4385283	4385283	0	+	2	3	126	134	2.0
CP008925.1	h6.sal.bam	other	4385284	4385284	0	+	5	0	130	131	5.0
CP008925.1	h6.sal.bam	other	4385285	4385285	0	+	2	2	127	134	2.0
CP008925.1	h6.sal.bam	other	4385286	4385286	0	+	0	1	124	136	0.0
CP008925.1	h6.sal.bam	other	4385287	4385287	0	+	0	1	124	135	0.0
CP008925.1	h6.sal.bam	other	4385288	4385288	0	+	2	0	123	215	2.0
CP008925.1	h6.sal.bam	other	4385289	4385289	0	+	0	3	120	217	0.0
CP008925.1	h6.sal.bam	other	4385290	4385290	0	+	1	1	118	214	1.0
CP008925.1	h6.sal.bam	other	4385291	4385291	0	+	0	1	118	213	0.0
CP008925.1	h6.sal.bam	other	4385292	4385292	0	+	2	3	118	212	2.0
CP008925.1	h6.sal.bam	other	4385293	4385293	0	+	2	0	120	210	2.0
CP008925.1	h6.sal.bam	other	4385294	4385294	0	+	2	0	121	210	2.0
CP008925.1	h6.sal.bam	other	4385295	4385295	0	+	1	0	121	218	1.0
CP008925.1	h6.sal.bam	other	4385296	4385296	0	+	3	2	120	221	3.0
CP008925.1	h6.sal.bam	other	4385297	4385297	0	+	1	1	121	219	1.0
CP008925.1	h6.sal.bam	other	4385298	4385298	0	+	1	4	121	227	1.0
CP008925.1	h6.sal.bam	other	4385299	4385299	0	+	1	0	120	223	1.0
CP008925.1	h6.sal.bam	other	4385300	4385300	0	+	2	1	119	223	2.0
CP008925.1	h6.sal.bam	other	4385301	4385301	0	+	3	0	121	222	3.0
CP008925.1	h6.sal.bam	other	4385302	4385302	0	+	1	0	121	222	1.0
CP008925.1	h6.sal.bam	other	4385303	4385303	0	+	1	1	120	222	1.0
CP008925.1	h6.sal.bam	other	4385304	4385304	0	+	0	3	120	224	0.0
CP008925.1	h6.sal.bam	other	4385305	4385305	0	+	2	0	122	222	2.0
CP008925.1	h6.sal.bam	other	4385306	4385306	0	+	2	0	122	222	2.0
CP008925.1	h6.sal.bam	other	4385307	4385307	0	+	0	2	117	223	0.0
CP008925.1	h6.sal.bam	other	4385308	4385308	0	+	4	0	119	222	4.0
CP008925.1	h6.sal.bam	other	4385309	4385309	0	+	1	4	118	224	1.0
CP008925.1	h6.sal.bam	other	4385310	4385310	0	+	2	6	120	221	2.0
CP008925.1	h6.sal.bam	other	4385311	4385311	0	+	0	2	116	218	0.0
CP008925.1	h6.sal.bam	other	4385312	4385312	0	+	0	1	116	217	0.0
CP008925.1	h6.sal.bam	other	4385313	4385313	0	+	4	2	117	217	4.0
CP008925.1	h6.sal.bam	other	4385314	4385314	0	+	1	0	116	215	1.0
CP008925.1	h6.sal.bam	other	4385315	4385315	0	+	1	1	117	216	1.0
CP008925.1	h6.sal.bam	other	4385316	4385316	0	+	1	3	118	216	1.0
CP008925.1	h6.sal.bam	other	4385317	4385317	0	+	2	2	118	213	2.0
CP008925.1	h6.sal.bam	other	4385318	4385318	0	+	0	1	118	211	0.0
CP008925.1	h6.sal.bam	other	4385319	4385319	0	+	2	0	117	211	2.0
CP008925.1	h6.sal.bam	other	4385320	4385320	0	+	1	0	118	212	1.0
CP008925.1	h6.sal.bam	other	4385321	4385321	0	+	0	1	114	213	0.0
CP008925.1	h6.sal.bam	other	4385322	4385322	0	+	1	0	115	214	1.0
CP008925.1	h6.sal.bam	other	4385323	4385323	0	+	1	0	115	214	1.0
CP008925.1	h6.sal.bam	other	4385324	4385324	0	+	0	3	115	214	0.0
CP008925.1	h6.sal.bam	other	4385325	4385325	0	+	0	1	111	211	0.0
CP008925.1	h6.sal.bam	other	4385326	4385326	0	+	2	0	112	210	2.0
CP008925.1	h6.sal.bam	other	4385327	4385327	0	+	2	2	113	213	2.0
CP008925.1	h6.sal.bam	other	4385328	4385328	0	+	2	1	113	211	2.0
CP008925.1	h6.sal.bam	other	4385329	4385329	0	+	0	1	110	211	0.0
CP008925.1	h6.sal.bam	other	4385330	4385330	0	+	0	0	110	210	0.0
CP008925.1	h6.sal.bam	other	4385331	4385331	0	+	0	3	106	212	0.0
CP008925.1	h6.sal.bam	other	4385332	4385332	0	+	4	2	105	209	4.0
CP008925.1	h6.sal.bam	other	4385333	4385333	0	+	3	4	107	209	3.0
CP008925.1	h6.sal.bam	other	4385334	4385334	0	+	1	0	107	205	1.0
CP008925.1	h6.sal.bam	other	4385335	4385335	0	+	0	3	106	205	0.0
CP008925.1	h6.sal.bam	other	4385336	4385336	0	+	1	1	105	205	1.0
CP008925.1	h6.sal.bam	other	4385337	4385337	0	+	0	1	101	204	0.0
CP008925.1	h6.sal.bam	other	4385338	4385338	0	+	2	2	103	203	2.0
CP008925.1	h6.sal.bam	other	4385339	4385339	0	+	0	1	102	201	0.0
CP008925.1	h6.sal.bam	other	4385340	4385340	0	+	3	1	105	200	3.0
CP008925.1	h6.sal.bam	other	4385341	4385341	0	+	2	3	107	199	2.0
CP008925.1	h6.sal.bam	other	4385342	4385342	0	+	3	0	109	197	3.0
CP008925.1	h6.sal.bam	other	4385343	4385343	0	+	0	3	104	199	0.0
CP008925.1	h6.sal.bam	GAAC	4385344	4385344	4385352	+	1	35	102	197	1.0
CP008925.1	h6.sal.bam	other	4385345	4385345	0	+	2	1	104	162	2.0
CP008925.1	h6.sal.bam	GAAC	4385346	4385346	4385352	+	32	0	135	162	32.0
CP008925.1	h6.sal.bam	other	4385347	4385347	0	+	0	1	133	165	0.0
CP008925.1	h6.sal.bam	other	4385348	4385348	0	+	0	0	132	165	0.0
CP008925.1	h6.sal.bam	other	4385349	4385349	0	+	0	0	132	168	0.0
CP008925.1	h6.sal.bam	other	4385350	4385350	0	+	3	1	133	169	3.0
CP008925.1	h6.sal.bam	other	4385351	4385351	0	+	3	2	126	168	3.0
CP008925.1	h6.sal.bam	other	4385352	4385352	0	+	1	0	127	168	1.0
CP008925.1	h6.sal.bam	other	4385353	4385353	0	+	2	0	129	170	2.0
CP008925.1	h6.sal.bam	other	4385354	4385354	0	+	0	8	129	170	0.0
CP008925.1	h6.sal.bam	other	4385355	4385355	0	+	2	2	130	163	2.0
CP008925.1	h6.sal.bam	other	4385356	4385356	0	+	0	0	130	163	0.0
CP008925.1	h6.sal.bam	other	4385357	4385357	0	+	0	1	127	164	0.0
CP008925.1	h6.sal.bam	other	4385358	4385358	0	+	4	2	129	168	4.0
CP008925.1	h6.sal.bam	other	4385359	4385359	0	+	2	2	126	166	2.0
CP008925.1	h6.sal.bam	other	4385360	4385360	0	+	2	2	127	165	2.0
CP008925.1	h6.sal.bam	GAAC	4385361	4385361	4385352	+	0	80	127	165	0.0
CP008925.1	h6.sal.bam	other	4385362	4385362	0	+	1	4	128	88	1.0
CP008925.1	h6.sal.bam	GAAC	4385363	4385363	4385352	+	86	2	212	85	86.0
CP008925.1	h6.sal.bam	other	4385364	4385364	0	+	3	0	215	83	3.0
CP008925.1	h6.sal.bam	other	4385365	4385365	0	+	1	0	215	83	1.0
CP008925.1	h6.sal.bam	other	4385366	4385366	0	+	4	1	219	83	4.0
CP008925.1	h6.sal.bam	other	4385367	4385367	0	+	2	4	219	82	2.0
CP008925.1	h6.sal.bam	other	4385368	4385368	0	+	5	3	222	78	5.0
CP008925.1	h6.sal.bam	other	4385369	4385369	0	+	1	3	220	79	1.0
CP008925.1	h6.sal.bam	other	4385370	4385370	0	+	0	0	217	77	0.0
CP008925.1	h6.sal.bam	other	4385371	4385371	0	+	0	4	215	77	0.0
CP008925.1	h6.sal.bam	other	4385372	4385372	0	+	5	5	220	74	5.0
CP008925.1	h6.sal.bam	other	4385373	4385373	0	+	4	0	223	71	4.0
CP008925.1	h6.sal.bam	other	4385374	4385374	0	+	6	0	228	71	6.0
CP008925.1	h6.sal.bam	other	4385375	4385375	0	+	2	0	228	71	2.0
CP008925.1	h6.sal.bam	other	4385376	4385376	0	+	1	0	226	74	1.0
CP008925.1	h6.sal.bam	other	4385377	4385377	0	+	1	0	226	74	1.0
CP008925.1	h6.sal.bam	other	4385378	4385378	0	+	0	3	225	74	0.0
CP008925.1	h6.sal.bam	other	4385379	4385379	0	+	1	1	226	74	1.0
CP008925.1	h6.sal.bam	other	4385380	4385380	0	+	2	0	226	77	2.0
CP008925.1	h6.sal.bam	other	4385381	4385381	0	+	0	1	223	81	0.0
CP008925.1	h6.sal.bam	other	4385382	4385382	0	+	0	1	223	80	0.0
CP008925.1	h6.sal.bam	other	4385383	4385383	0	+	0	2	218	79	0.0
CP008925.1	h6.sal.bam	other	4385384	4385384	0	+	1	1	219	77	1.0
CP008925.1	h6.sal.bam	other	4385385	4385385	0	+	1	2	219	78	1.0
CP008925.1	h6.sal.bam	other	4385386	4385386	0	+	2	1	221	81	2.0
CP008925.1	h6.sal.bam	other	4385387	4385387	0	+	1	0	222	80	1.0
CP008925.1	h6.sal.bam	other	4385388	4385388	0	+	1	0	219	80	1.0
CP008925.1	h6.sal.bam	other	4385389	4385389	0	+	3	1	221	82	3.0
CP008925.1	h6.sal.bam	other	4385390	4385390	0	+	1	1	220	82	1.0
CP008925.1	h6.sal.bam	other	4385391	4385391	0	+	0	0	217	82	0.0
CP008925.1	h6.sal.bam	other	4385392	4385392	0	+	3	0	220	82	3.0
CP008925.1	h6.sal.bam	other	4385393	4385393	0	+	4	1	224	84	4.0
CP008925.1	h6.sal.bam	other	4385394	4385394	0	+	6	1	228	85	6.0
CP008925.1	h6.sal.bam	other	4385395	4385395	0	+	0	1	226	84	0.0
CP008925.1	h6.sal.bam	other	4385396	4385396	0	+	1	2	227	84	1.0
CP008925.1	h6.sal.bam	other	4385397	4385397	0	+	1	1	228	89	1.0
CP008925.1	h6.sal.bam	other	4385398	4385398	0	+	0	0	227	88	0.0
CP008925.1	h6.sal.bam	other	4385399	4385399	0	+	2	2	229	88	2.0
CP008925.1	h6.sal.bam	other	4385400	4385400	0	+	6	1	235	90	6.0
CP008925.1	h6.sal.bam	other	4385401	4385401	0	+	0	0	231	90	0.0
CP008925.1	h6.sal.bam	other	4385402	4385402	0	+	2	0	233	90	2.0
CP008925.1	h6.sal.bam	other	4385403	4385403	0	+	1	0	232	93	1.0
CP008925.1	h6.sal.bam	other	4385404	4385404	0	+	0	1	231	93	0.0
CP008925.1	h6.sal.bam	other	4385405	4385405	0	+	1	1	232	92	1.0
CP008925.1	h6.sal.bam	other	4385406	4385406	0	+	2	0	234	93	2.0
CP008925.1	h6.sal.bam	other	4385407	4385407	0	+	2	2	229	96	2.0
CP008925.1	h6.sal.bam	other	4385408	4385408	0	+	1	1	230	94	1.0
CP008925.1	h6.sal.bam	other	4385409	4385409	0	+	2	0	232	95	2.0
CP008925.1	h6.sal.bam	other	4385410	4385410	0	+	3	2	233	99	3.0
CP008925.1	h6.sal.bam	other	4385411	4385411	0	+	2	1	236	99	2.0
CP008925.1	h6.sal.bam	other	4385412	4385412	0	+	2	0	236	100	2.0
CP008925.1	h6.sal.bam	other	4385413	4385413	0	+	1	0	237	100	1.0
CP008925.1	h6.sal.bam	other	4385414	4385414	0	+	0	1	237	100	0.0
CP008925.1	h6.sal.bam	other	4385415	4385415	0	+	1	0	234	99	1.0
CP008925.1	h6.sal.bam	other	4385416	4385416	0	+	0	2	233	102	0.0
CP008925.1	h6.sal.bam	other	4385417	4385417	0	+	2	1	232	101	2.0
CP008925.1	h6.sal.bam	other	4385418	4385418	0	+	2	0	232	102	2.0
CP008925.1	h6.sal.bam	other	4385419	4385419	0	+	0	0	224	103	0.0
CP008925.1	h6.sal.bam	other	4385420	4385420	0	+	2	1	226	103	2.0
CP008925.1	h6.sal.bam	other	4385421	4385421	0	+	2	3	201	104	2.0
CP008925.1	h6.sal.bam	other	4385422	4385422	0	+	0	1	201	101	0.0
CP008925.1	h6.sal.bam	other	4385423	4385423	0	+	3	4	203	103	3.0
CP008925.1	h6.sal.bam	other	4385424	4385424	0	+	2	0	204	103	2.0
CP008925.1	h6.sal.bam	other	4385425	4385425	0	+	3	0	205	104	3.0
CP008925.1	h6.sal.bam	other	4385426	4385426	0	+	6	2	208	104	6.0
CP008925.1	h6.sal.bam	other	4385427	4385427	0	+	1	4	208	102	1.0
CP008925.1	h6.sal.bam	other	4385428	4385428	0	+	2	0	207	103	2.0
CP008925.1	h6.sal.bam	other	4385429	4385429	0	+	1	1	207	103	1.0
CP008925.1	h6.sal.bam	other	4385430	4385430	0	+	0	1	200	102	0.0
CP008925.1	h6.sal.bam	other	4385431	4385431	0	+	1	1	199	109	1.0
CP008925.1	h6.sal.bam	other	4385432	4385432	0	+	1	3	198	110	1.0
CP008925.1	h6.sal.bam	other	4385433	4385433	0	+	3	1	199	111	3.0
CP008925.1	h6.sal.bam	other	4385434	4385434	0	+	1	0	198	113	1.0
CP008925.1	h6.sal.bam	other	4385435	4385435	0	+	3	2	195	114	3.0
CP008925.1	h6.sal.bam	other	4385436	4385436	0	+	3	3	128	114	3.0
CP008925.1	h6.sal.bam	other	4385437	4385437	0	+	1	1	129	116	1.0
CP008925.1	h6.sal.bam	other	4385438	4385438	0	+	1	1	130	115	1.0
CP008925.1	h6.sal.bam	other	4385439	4385439	0	+	1	1	126	118	1.0
CP008925.1	h6.sal.bam	other	4385440	4385440	0	+	0	0	126	121	0.0
CP008925.1	h6.sal.bam	other	4385441	4385441	0	+	0	0	123	122	0.0
CP008925.1	h6.sal.bam	other	4385442	4385442	0	+	5	1	122	127	5.0
CP008925.1	h6.sal.bam	other	4385443	4385443	0	+	1	1	122	129	1.0
CP008925.1	h6.sal.bam	other	4385444	4385444	0	+	0	1	115	131	0.0
CP008925.1	h6.sal.bam	other	4385445	4385445	0	+	0	0	115	133	0.0
CP008925.1	h6.sal.bam	other	4385446	4385446	0	+	1	1	108	135	1.0
CP008925.1	h6.sal.bam	other	4385447	4385447	0	+	1	2	109	134	1.0
CP008925.1	h6.sal.bam	other	4385448	4385448	0	+	0	2	109	133	0.0
CP008925.1	h6.sal.bam	other	4385449	4385449	0	+	0	1	109	134	0.0
CP008925.1	h6.sal.bam	other	4385450	4385450	0	+	3	2	110	134	3.0
CP008925.1	h6.sal.bam	other	4385451	4385451	0	+	1	0	109	137	1.0
CP008925.1	h6.sal.bam	other	4385452	4385452	0	+	0	1	109	137	0.0
CP008925.1	h6.sal.bam	other	4385453	4385453	0	+	0	4	109	138	0.0
CP008925.1	h6.sal.bam	other	4385454	4385454	0	+	0	1	106	134	0.0
CP008925.1	h6.sal.bam	other	4385455	4385455	0	+	1	3	107	136	1.0
CP008925.1	h6.sal.bam	other	4385456	4385456	0	+	2	0	109	134	2.0
CP008925.1	h6.sal.bam	other	4385457	4385457	0	+	3	0	112	134	3.0
CP008925.1	h6.sal.bam	other	4385458	4385458	0	+	4	1	116	134	4.0
CP008925.1	h6.sal.bam	other	4385459	4385459	0	+	3	2	118	136	3.0
CP008925.1	h6.sal.bam	other	4385460	4385460	0	+	1	4	118	138	1.0
CP008925.1	h6.sal.bam	other	4385461	4385461	0	+	0	0	116	136	0.0
CP008925.1	h6.sal.bam	other	4385462	4385462	0	+	1	2	115	137	1.0
CP008925.1	h6.sal.bam	other	4385463	4385463	0	+	3	0	117	136	3.0
CP008925.1	h6.sal.bam	other	4385464	4385464	0	+	2	1	116	136	2.0
CP008925.1	h6.sal.bam	other	4385465	4385465	0	+	2	1	118	136	2.0
CP008925.1	h6.sal.bam	other	4385466	4385466	0	+	4	0	122	135	4.0
CP008925.1	h6.sal.bam	other	4385467	4385467	0	+	2	2	119	135	2.0
CP008925.1	h6.sal.bam	other	4385468	4385468	0	+	6	2	121	138	6.0
CP008925.1	h6.sal.bam	other	4385469	4385469	0	+	3	0	119	136	3.0
CP008925.1	h6.sal.bam	other	4385470	4385470	0	+	0	1	118	136	0.0
CP008925.1	h6.sal.bam	other	4385471	4385471	0	+	1	8	119	142	1.0
CP008925.1	h6.sal.bam	other	4385472	4385472	0	+	3	1	121	134	3.0
CP008925.1	h6.sal.bam	other	4385473	4385473	0	+	1	1	121	133	1.0
CP008925.1	h6.sal.bam	other	4385474	4385474	0	+	2	2	123	133	2.0
CP008925.1	h6.sal.bam	other	4385475	4385475	0	+	1	1	118	132	1.0
CP008925.1	h6.sal.bam	other	4385476	4385476	0	+	0	3	118	133	0.0
CP008925.1	h6.sal.bam	other	4385477	4385477	0	+	2	0	117	130	2.0
CP008925.1	h6.sal.bam	other	4385478	4385478	0	+	2	0	119	130	2.0
CP008925.1	h6.sal.bam	other	4385479	4385479	0	+	0	0	119	130	0.0
CP008925.1	h6.sal.bam	other	4385480	4385480	0	+	2	1	119	133	2.0
CP008925.1	h6.sal.bam	other	4385481	4385481	0	+	0	3	116	133	0.0
CP008925.1	h6.sal.bam	other	4385482	4385482	0	+	1	0	116	131	1.0
CP008925.1	h6.sal.bam	other	4385483	4385483	0	+	0	2	114	133	0.0
CP008925.1	h6.sal.bam	other	4385484	4385484	0	+	4	4	118	133	4.0
CP008925.1	h6.sal.bam	other	4385485	4385485	0	+	3	2	113	130	3.0
CP008925.1	h6.sal.bam	other	4385486	4385486	0	+	1	3	114	131	1.0
CP008925.1	h6.sal.bam	other	4385487	4385487	0	+	0	0	114	128	0.0
CP008925.1	h6.sal.bam	other	4385488	4385488	0	+	4	2	118	130	4.0
CP008925.1	h6.sal.bam	other	4385489	4385489	0	+	3	0	121	128	3.0
CP008925.1	h6.sal.bam	other	4385490	4385490	0	+	1	0	121	128	1.0
CP008925.1	h6.sal.bam	other	4385491	4385491	0	+	6	1	125	133	6.0
CP008925.1	h6.sal.bam	other	4385492	4385492	0	+	2	2	127	132	2.0
CP008925.1	h6.sal.bam	other	4385493	4385493	0	+	0	1	125	130	0.0
CP008925.1	h6.sal.bam	other	4385494	4385494	0	+	0	1	125	134	0.0
CP008925.1	h6.sal.bam	other	4385495	4385495	0	+	2	1	125	134	2.0
CP008925.1	h6.sal.bam	other	4385496	4385496	0	+	4	1	127	134	4.0
CP008925.1	h6.sal.bam	other	4385497	4385497	0	+	1	2	128	133	1.0
CP008925.1	h6.sal.bam	other	4385498	4385498	0	+	1	4	126	133	1.0
CP008925.1	h6.sal.bam	other	4385499	4385499	0	+	6	1	128	132	6.0
CP008925.1	h6.sal.bam	other	4385500	4385500	0	+	1	1	128	136	1.0
CP008925.1	h6.sal.bam	other	4385501	4385501	0	+	4	3	126	135	4.0
CP008925.1	h6.sal.bam	other	4385502	4385502	0	+	3	1	126	132	3.0
CP008925.1	h6.sal.bam	other	4385503	4385503	0	+	1	3	127	131	1.0
CP008925.1	h6.sal.bam	other	4385504	4385504	0	+	0	5	125	128	0.0
CP008925.1	h6.sal.bam	other	4385505	4385505	0	+	2	2	127	126	2.0
CP008925.1	h6.sal.bam	other	4385506	4385506	0	+	2	2	128	124	2.0
CP008925.1	h6.sal.bam	other	4385507	4385507	0	+	0	2	127	124	0.0
CP008925.1	h6.sal.bam	other	4385508	4385508	0	+	2	3	127	124	2.0
CP008925.1	h6.sal.bam	other	4385509	4385509	0	+	1	1	127	121	1.0
CP008925.1	h6.sal.bam	other	4385510	4385510	0	+	1	2	125	120	1.0
CP008925.1	h6.sal.bam	other	4385511	4385511	0	+	2	5	124	127	2.0
CP008925.1	h6.sal.bam	other	4385512	4385512	0	+	0	0	121	129	0.0
CP008925.1	h6.sal.bam	other	4385513	4385513	0	+	6	4	127	133	6.0
CP008925.1	h6.sal.bam	other	4385514	4385514	0	+	0	4	127	129	0.0
CP008925.1	h6.sal.bam	other	4385515	4385515	0	+	4	1	131	127	4.0
CP008925.1	h6.sal.bam	other	4385516	4385516	0	+	1	5	132	126	1.0
CP008925.1	h6.sal.bam	other	4385517	4385517	0	+	2	3	127	122	2.0
CP008925.1	h6.sal.bam	other	4385518	4385518	0	+	2	3	129	119	2.0
CP008925.1	h6.sal.bam	other	4385519	4385519	0	+	1	4	130	123	1.0
CP008925.1	h6.sal.bam	other	4385520	4385520	0	+	0	1	130	119	0.0
CP008925.1	h6.sal.bam	other	4385521	4385521	0	+	1	0	130	120	1.0
CP008925.1	h6.sal.bam	other	4385522	4385522	0	+	0	1	130	121	0.0
CP008925.1	h6.sal.bam	other	4385523	4385523	0	+	2	3	132	121	2.0
CP008925.1	h6.sal.bam	other	4385524	4385524	0	+	0	1	132	118	0.0
CP008925.1	h6.sal.bam	other	4385525	4385525	0	+	3	5	131	120	3.0
CP008925.1	h6.sal.bam	other	4385526	4385526	0	+	1	1	131	115	1.0
CP008925.1	h6.sal.bam	other	4385527	4385527	0	+	0	1	131	115	0.0
CP008925.1	h6.sal.bam	other	4385528	4385528	0	+	1	0	131	114	1.0
CP008925.1	h6.sal.bam	other	4385529	4385529	0	+	3	3	131	116	3.0
CP008925.1	h6.sal.bam	other	4385530	4385530	0	+	3	1	134	115	3.0
CP008925.1	h6.sal.bam	other	4385531	4385531	0	+	0	0	134	121	0.0
CP008925.1	h6.sal.bam	other	4385532	4385532	0	+	1	2	128	121	1.0
CP008925.1	h6.sal.bam	other	4385533	4385533	0	+	1	1	129	119	1.0
CP008925.1	h6.sal.bam	other	4385534	4385534	0	+	0	4	126	155	0.0
CP008925.1	h6.sal.bam	other	4385535	4385535	0	+	2	2	127	155	2.0
CP008925.1	h6.sal.bam	other	4385536	4385536	0	+	2	1	128	154	2.0
CP008925.1	h6.sal.bam	other	4385537	4385537	0	+	0	1	122	155	0.0
CP008925.1	h6.sal.bam	other	4385538	4385538	0	+	2	0	124	154	2.0
CP008925.1	h6.sal.bam	other	4385539	4385539	0	+	0	1	117	156	0.0
CP008925.1	h6.sal.bam	other	4385540	4385540	0	+	3	2	120	155	3.0
CP008925.1	h6.sal.bam	other	4385541	4385541	0	+	2	3	122	155	2.0
CP008925.1	h6.sal.bam	other	4385542	4385542	0	+	1	0	118	154	1.0
CP008925.1	h6.sal.bam	other	4385543	4385543	0	+	1	3	116	158	1.0
CP008925.1	h6.sal.bam	other	4385544	4385544	0	+	0	3	116	158	0.0
CP008925.1	h6.sal.bam	other	4385545	4385545	0	+	3	1	119	156	3.0
CP008925.1	h6.sal.bam	other	4385546	4385546	0	+	0	0	119	155	0.0
CP008925.1	h6.sal.bam	other	4385547	4385547	0	+	1	0	116	155	1.0
CP008925.1	h6.sal.bam	other	4385548	4385548	0	+	2	1	118	158	2.0
CP008925.1	h6.sal.bam	other	4385549	4385549	0	+	1	2	117	158	1.0
CP008925.1	h6.sal.bam	other	4385550	4385550	0	+	0	2	116	160	0.0
CP008925.1	h6.sal.bam	other	4385551	4385551	0	+	2	0	117	159	2.0
CP008925.1	h6.sal.bam	other	4385552	4385552	0	+	1	0	116	223	1.0
CP008925.1	h6.sal.bam	other	4385553	4385553	0	+	1	2	115	226	1.0
CP008925.1	h6.sal.bam	other	4385554	4385554	0	+	2	1	114	227	2.0
CP008925.1	h6.sal.bam	other	4385555	4385555	0	+	4	1	118	226	4.0
CP008925.1	h6.sal.bam	other	4385556	4385556	0	+	1	0	118	227	1.0
CP008925.1	h6.sal.bam	other	4385557	4385557	0	+	2	2	116	227	2.0
CP008925.1	h6.sal.bam	other	4385558	4385558	0	+	0	2	116	233	0.0
CP008925.1	h6.sal.bam	other	4385559	4385559	0	+	0	1	116	232	0.0
CP008925.1	h6.sal.bam	other	4385560	4385560	0	+	4	3	117	237	4.0
CP008925.1	h6.sal.bam	other	4385561	4385561	0	+	1	0	117	234	1.0
CP008925.1	h6.sal.bam	other	4385562	4385562	0	+	2	2	115	239	2.0
CP008925.1	h6.sal.bam	other	4385563	4385563	0	+	1	2	116	237	1.0
CP008925.1	h6.sal.bam	other	4385564	4385564	0	+	0	3	114	242	0.0
CP008925.1	h6.sal.bam	other	4385565	4385565	0	+	0	0	112	240	0.0
CP008925.1	h6.sal.bam	other	4385566	4385566	0	+	2	0	107	243	2.0
CP008925.1	h6.sal.bam	other	4385567	4385567	0	+	0	5	106	243	0.0
CP008925.1	h6.sal.bam	other	4385568	4385568	0	+	1	0	107	242	1.0
CP008925.1	h6.sal.bam	other	4385569	4385569	0	+	0	1	106	245	0.0
CP008925.1	h6.sal.bam	other	4385570	4385570	0	+	1	1	105	244	1.0
CP008925.1	h6.sal.bam	other	4385571	4385571	0	+	5	0	106	245	5.0
CP008925.1	h6.sal.bam	other	4385572	4385572	0	+	0	2	105	246	0.0
CP008925.1	h6.sal.bam	other	4385573	4385573	0	+	0	3	104	245	0.0
CP008925.1	h6.sal.bam	other	4385574	4385574	0	+	1	5	99	242	1.0
CP008925.1	h6.sal.bam	other	4385575	4385575	0	+	2	0	100	242	2.0
CP008925.1	h6.sal.bam	other	4385576	4385576	0	+	1	0	98	242	1.0
CP008925.1	h6.sal.bam	other	4385577	4385577	0	+	0	2	95	246	0.0
CP008925.1	h6.sal.bam	other	4385578	4385578	0	+	1	2	92	244	1.0
CP008925.1	h6.sal.bam	other	4385579	4385579	0	+	0	1	92	244	0.0
CP008925.1	h6.sal.bam	other	4385580	4385580	0	+	3	0	94	244	3.0
CP008925.1	h6.sal.bam	other	4385581	4385581	0	+	2	2	92	244	2.0
CP008925.1	h6.sal.bam	other	4385582	4385582	0	+	2	3	94	242	2.0
CP008925.1	h6.sal.bam	other	4385583	4385583	0	+	1	1	95	242	1.0
CP008925.1	h6.sal.bam	other	4385584	4385584	0	+	0	1	94	242	0.0
CP008925.1	h6.sal.bam	other	4385585	4385585	0	+	0	6	93	241	0.0
CP008925.1	h6.sal.bam	other	4385586	4385586	0	+	2	7	76	236	2.0
CP008925.1	h6.sal.bam	other	4385587	4385587	0	+	0	2	76	232	0.0
CP008925.1	h6.sal.bam	other	4385588	4385588	0	+	0	2	76	232	0.0
CP008925.1	h6.sal.bam	other	4385589	4385589	0	+	0	0	75	233	0.0
CP008925.1	h6.sal.bam	other	4385590	4385590	0	+	1	2	75	233	1.0
CP008925.1	h6.sal.bam	other	4385591	4385591	0	+	0	0	75	231	0.0
CP008925.1	h6.sal.bam	other	4385592	4385592	0	+	0	4	75	233	0.0
CP008925.1	h6.sal.bam	other	4385593	4385593	0	+	1	2	75	232	1.0
CP008925.1	h6.sal.bam	other	4385594	4385594	0	+	2	0	77	230	2.0
CP008925.1	h6.sal.bam	other	4385595	4385595	0	+	0	2	77	231	0.0
CP008925.1	h6.sal.bam	other	4385596	4385596	0	+	1	1	77	230	1.0
CP008925.1	h6.sal.bam	other	4385597	4385597	0	+	2	1	79	229	2.0
CP008925.1	h6.sal.bam	other	4385598	4385598	0	+	0	2	79	233	0.0
CP008925.1	h6.sal.bam	other	4385599	4385599	0	+	0	1	78	231	0.0
CP008925.1	h6.sal.bam	other	4385600	4385600	0	+	1	0	78	233	1.0
CP008925.1	h6.sal.bam	other	4385601	4385601	0	+	0	1	78	235	0.0
CP008925.1	h6.sal.bam	other	4385602	4385602	0	+	0	0	77	235	0.0
CP008925.1	h6.sal.bam	other	4385603	4385603	0	+	2	2	72	235	2.0
CP008925.1	h6.sal.bam	GAAC	4385604	4385604	4385612	+	0	5	72	233	0.0
CP008925.1	h6.sal.bam	other	4385605	4385605	0	+	0	4	71	228	0.0
CP008925.1	h6.sal.bam	GAAC	4385606	4385606	4385612	+	2	0	73	224	2.0
CP008925.1	h6.sal.bam	other	4385607	4385607	0	+	3	2	73	224	3.0
CP008925.1	h6.sal.bam	GAAC	4385608	4385608	4385616	+	0	39	73	225	0.0
CP008925.1	h6.sal.bam	other	4385609	4385609	0	+	2	3	73	189	2.0
CP008925.1	h6.sal.bam	GAAC	4385610	4385610	4385616	+	29	1	102	186	29.0
CP008925.1	h6.sal.bam	other	4385611	4385611	0	+	2	2	103	185	2.0
CP008925.1	h6.sal.bam	other	4385612	4385612	0	+	4	0	107	187	4.0
CP008925.1	h6.sal.bam	other	4385613	4385613	0	+	1	2	105	189	1.0
CP008925.1	h6.sal.bam	other	4385614	4385614	0	+	0	0	103	190	0.0
CP008925.1	h6.sal.bam	other	4385615	4385615	0	+	1	0	104	191	1.0
CP008925.1	h6.sal.bam	other	4385616	4385616	0	+	4	2	107	194	4.0
CP008925.1	h6.sal.bam	other	4385617	4385617	0	+	2	4	107	194	2.0
CP008925.1	h6.sal.bam	other	4385618	4385618	0	+	1	4	107	190	1.0
CP008925.1	h6.sal.bam	other	4385619	4385619	0	+	3	0	110	186	3.0
CP008925.1	h6.sal.bam	other	4385620	4385620	0	+	2	2	110	186	2.0
CP008925.1	h6.sal.bam	GAAC	4385621	4385621	4385612	+	1	0	111	190	1.0
CP008925.1	h6.sal.bam	other	4385622	4385622	0	+	0	0	110	191	0.0
CP008925.1	h6.sal.bam	GAAC	4385623	4385623	4385612	+	1	1	111	192	1.0
CP008925.1	h6.sal.bam	other	4385624	4385624	0	+	1	5	111	193	1.0
CP008925.1	h6.sal.bam	GAAC	4385625	4385625	4385616	+	0	72	110	193	0.0
CP008925.1	h6.sal.bam	other	4385626	4385626	0	+	4	0	113	125	4.0
CP008925.1	h6.sal.bam	GAAC	4385627	4385627	4385616	+	52	3	165	128	52.0
CP008925.1	h6.sal.bam	other	4385628	4385628	0	+	2	2	161	126	2.0
CP008925.1	h6.sal.bam	other	4385629	4385629	0	+	0	1	161	124	0.0
CP008925.1	h6.sal.bam	other	4385630	4385630	0	+	4	1	164	123	4.0
CP008925.1	h6.sal.bam	other	4385631	4385631	0	+	4	0	168	126	4.0
CP008925.1	h6.sal.bam	GAAC	4385632	4385632	4385640	+	3	9	169	129	3.0
CP008925.1	h6.sal.bam	other	4385633	4385633	0	+	3	3	167	125	3.0
CP008925.1	h6.sal.bam	GAAC	4385634	4385634	4385640	+	0	5	167	123	0.0
CP008925.1	h6.sal.bam	other	4385635	4385635	0	+	0	2	167	122	0.0
CP008925.1	h6.sal.bam	other	4385636	4385636	0	+	2	1	169	124	2.0
CP008925.1	h6.sal.bam	other	4385637	4385637	0	+	6	2	173	123	6.0
CP008925.1	h6.sal.bam	other	4385638	4385638	0	+	2	3	175	121	2.0
CP008925.1	h6.sal.bam	other	4385639	4385639	0	+	2	1	177	123	2.0
CP008925.1	h6.sal.bam	other	4385640	4385640	0	+	1	1	178	122	1.0
CP008925.1	h6.sal.bam	other	4385641	4385641	0	+	2	2	178	122	2.0
CP008925.1	h6.sal.bam	other	4385642	4385642	0	+	1	2	178	121	1.0
CP008925.1	h6.sal.bam	other	4385643	4385643	0	+	1	2	179	120	1.0
CP008925.1	h6.sal.bam	other	4385644	4385644	0	+	2	1	180	119	2.0
CP008925.1	h6.sal.bam	other	4385645	4385645	0	+	0	0	179	118	0.0
CP008925.1	h6.sal.bam	other	4385646	4385646	0	+	4	1	179	120	4.0
CP008925.1	h6.sal.bam	other	4385647	4385647	0	+	1	2	180	120	1.0
CP008925.1	h6.sal.bam	other	4385648	4385648	0	+	1	3	181	118	1.0
CP008925.1	h6.sal.bam	GAAC	4385649	4385649	4385640	+	0	3	179	115	0.0
CP008925.1	h6.sal.bam	other	4385650	4385650	0	+	0	1	178	112	0.0
CP008925.1	h6.sal.bam	GAAC	4385651	4385651	4385640	+	0	3	177	122	0.0
CP008925.1	h6.sal.bam	other	4385652	4385652	0	+	2	1	179	121	2.0
CP008925.1	h6.sal.bam	other	4385653	4385653	0	+	2	1	180	120	2.0
CP008925.1	h6.sal.bam	other	4385654	4385654	0	+	1	2	181	120	1.0
CP008925.1	h6.sal.bam	other	4385655	4385655	0	+	3	1	181	119	3.0
CP008925.1	h6.sal.bam	other	4385656	4385656	0	+	2	1	181	119	2.0
CP008925.1	h6.sal.bam	other	4385657	4385657	0	+	2	1	181	118	2.0
CP008925.1	h6.sal.bam	other	4385658	4385658	0	+	2	0	182	118	2.0
CP008925.1	h6.sal.bam	other	4385659	4385659	0	+	0	1	182	119	0.0
CP008925.1	h6.sal.bam	other	4385660	4385660	0	+	2	0	182	118	2.0
CP008925.1	h6.sal.bam	other	4385661	4385661	0	+	0	4	182	118	0.0
CP008925.1	h6.sal.bam	other	4385662	4385662	0	+	0	1	182	119	0.0
CP008925.1	h6.sal.bam	other	4385663	4385663	0	+	3	4	185	122	2.0
CP008925.1	h6.sal.bam	other	4385664	4385664	0	+	1	1	186	121	0.6666666666666666
CP008925.1	h6.sal.bam	other	4385665	4385665	0	+	0	0	185	121	0.0
CP008925.1	h6.sal.bam	other	4385666	4385666	0	+	4	1	189	122	2.0
CP008925.1	h6.sal.bam	other	4385667	4385667	0	+	1	2	190	122	0.5
CP008925.1	h6.sal.bam	other	4385668	4385668	0	+	4	0	193	120	2.0
CP008925.1	h6.sal.bam	other	4385669	4385669	0	+	0	1	191	120	0.0
CP008925.1	h6.sal.bam	other	4385670	4385670	0	+	2	1	193	124	1.3333333333333333
CP008925.1	h6.sal.bam	other	4385671	4385671	0	+	1	1	193	124	0.6666666666666666
CP008925.1	h6.sal.bam	other	4385672	4385672	0	+	3	1	194	124	1.5
CP008925.1	h6.sal.bam	other	4385673	4385673	0	+	1	0	195	124	0.5
CP008925.1	h6.sal.bam	other	4385674	4385674	0	+	2	3	196	129	1.0
CP008925.1	h6.sal.bam	other	4385675	4385675	0	+	0	2	196	127	0.0
CP008925.1	h6.sal.bam	other	4385676	4385676	0	+	1	1	197	127	0.5
CP008925.1	h6.sal.bam	other	4385677	4385677	0	+	1	0	198	128	0.5
CP008925.1	h6.sal.bam	other	4385678	4385678	0	+	1	0	197	128	0.6666666666666666
CP008925.1	h6.sal.bam	other	4385679	4385679	0	+	0	0	197	128	0.0
CP008925.1	h6.sal.bam	other	4385680	4385680	0	+	0	0	196	133	0.0
CP008925.1	h6.sal.bam	other	4385681	4385681	0	+	4	3	198	133	4.0
CP008925.1	h6.sal.bam	other	4385682	4385682	0	+	1	2	196	130	1.0
CP008925.1	h6.sal.bam	other	4385683	4385683	0	+	2	2	198	133	2.0
CP008925.1	h6.sal.bam	other	4385684	4385684	0	+	4	1	200	131	4.0
CP008925.1	h6.sal.bam	other	4385685	4385685	0	+	0	1	172	130	0.0
CP008925.1	h6.sal.bam	other	4385686	4385686	0	+	1	3	168	129	1.0
CP008925.1	h6.sal.bam	other	4385687	4385687	0	+	1	3	168	128	1.0
CP008925.1	h6.sal.bam	other	4385688	4385688	0	+	3	3	170	128	3.0
CP008925.1	h6.sal.bam	other	4385689	4385689	0	+	1	1	164	125	1.0
CP008925.1	h6.sal.bam	other	4385690	4385690	0	+	0	4	164	130	0.0
CP008925.1	h6.sal.bam	other	4385691	4385691	0	+	0	2	164	129	0.0
CP008925.1	h6.sal.bam	other	4385692	4385692	0	+	0	1	163	127	0.0
CP008925.1	h6.sal.bam	other	4385693	4385693	0	+	1	3	163	127	1.0
CP008925.1	h6.sal.bam	other	4385694	4385694	0	+	1	1	161	130	1.0
CP008925.1	h6.sal.bam	other	4385695	4385695	0	+	3	2	163	131	3.0
CP008925.1	h6.sal.bam	other	4385696	4385696	0	+	0	1	162	131	0.0
CP008925.1	h6.sal.bam	other	4385697	4385697	0	+	0	1	162	130	0.0
CP008925.1	h6.sal.bam	other	4385698	4385698	0	+	3	0	162	129	2.0
CP008925.1	h6.sal.bam	other	4385699	4385699	0	+	4	5	165	129	2.6666666666666665
CP008925.1	h6.sal.bam	other	4385700	4385700	0	+	2	2	167	132	1.0
CP008925.1	h6.sal.bam	other	4385701	4385701	0	+	2	2	163	132	1.0
CP008925.1	h6.sal.bam	other	4385702	4385702	0	+	0	1	115	131	0.0
CP008925.1	h6.sal.bam	other	4385703	4385703	0	+	3	1	116	131	1.5
CP008925.1	h6.sal.bam	other	4385704	4385704	0	+	2	3	118	130	1.0
CP008925.1	h6.sal.bam	other	4385705	4385705	0	+	2	1	116	131	1.3333333333333333
CP008925.1	h6.sal.bam	other	4385706	4385706	0	+	0	3	109	130	0.0
CP008925.1	h6.sal.bam	other	4385707	4385707	0	+	2	5	111	127	1.3333333333333333
CP008925.1	h6.sal.bam	other	4385708	4385708	0	+	2	1	109	126	2.0
CP008925.1	h6.sal.bam	other	4385709	4385709	0	+	5	4	114	126	3.3333333333333335
CP008925.1	h6.sal.bam	other	4385710	4385710	0	+	2	3	116	125	1.3333333333333333
CP008925.1	h6.sal.bam	other	4385711	4385711	0	+	2	2	116	122	1.3333333333333333
CP008925.1	h6.sal.bam	other	4385712	4385712	0	+	3	0	112	120	1.5
CP008925.1	h6.sal.bam	other	4385713	4385713	0	+	2	3	114	120	1.0
CP008925.1	h6.sal.bam	other	4385714	4385714	0	+	0	1	112	121	0.0
CP008925.1	h6.sal.bam	other	4385715	4385715	0	+	2	0	113	120	1.0
CP008925.1	h6.sal.bam	other	4385716	4385716	0	+	2	1	113	120	1.0
CP008925.1	h6.sal.bam	other	4385717	4385717	0	+	3	1	114	121	1.5
CP008925.1	h6.sal.bam	other	4385718	4385718	0	+	6	1	117	124	3.0
CP008925.1	h6.sal.bam	GTTC	4385719	4385719	4385727	+	0	2	117	125	0.0
CP008925.1	h6.sal.bam	other	4385720	4385720	0	+	1	1	112	125	0.5
CP008925.1	h6.sal.bam	GTTC	4385721	4385721	4385727	+	1	2	113	126	0.5
CP008925.1	h6.sal.bam	other	4385722	4385722	0	+	2	0	115	124	1.0
CP008925.1	h6.sal.bam	other	4385723	4385723	0	+	1	5	116	126	0.5
CP008925.1	h6.sal.bam	other	4385724	4385724	0	+	1	1	117	124	0.5
CP008925.1	h6.sal.bam	other	4385725	4385725	0	+	0	3	117	123	0.0
CP008925.1	h6.sal.bam	other	4385726	4385726	0	+	2	2	119	124	1.0
CP008925.1	h6.sal.bam	other	4385727	4385727	0	+	2	0	119	125	1.0
CP008925.1	h6.sal.bam	other	4385728	4385728	0	+	1	1	118	125	0.5
CP008925.1	h6.sal.bam	other	4385729	4385729	0	+	0	1	116	127	0.0
CP008925.1	h6.sal.bam	other	4385730	4385730	0	+	1	1	115	127	0.5
CP008925.1	h6.sal.bam	other	4385731	4385731	0	+	1	0	114	132	0.5
CP008925.1	h6.sal.bam	other	4385732	4385732	0	+	4	1	116	132	2.0
CP008925.1	h6.sal.bam	other	4385733	4385733	0	+	7	1	121	133	3.5
CP008925.1	h6.sal.bam	other	4385734	4385734	0	+	4	0	123	133	2.0
CP008925.1	h6.sal.bam	other	4385735	4385735	0	+	1	6	124	133	0.5
CP008925.1	h6.sal.bam	GTTC	4385736	4385736	4385727	+	0	2	124	127	0.0
CP008925.1	h6.sal.bam	other	4385737	4385737	0	+	1	2	125	127	0.5
CP008925.1	h6.sal.bam	GTTC	4385738	4385738	4385727	+	3	3	125	128	1.5
CP008925.1	h6.sal.bam	other	4385739	4385739	0	+	2	1	127	132	1.0
CP008925.1	h6.sal.bam	other	4385740	4385740	0	+	3	1	130	135	1.5
CP008925.1	h6.sal.bam	other	4385741	4385741	0	+	1	1	127	134	0.5
CP008925.1	h6.sal.bam	other	4385742	4385742	0	+	4	0	125	139	2.0
CP008925.1	h6.sal.bam	other	4385743	4385743	0	+	3	1	129	143	1.5
CP008925.1	h6.sal.bam	other	4385744	4385744	0	+	2	5	131	142	1.0
CP008925.1	h6.sal.bam	other	4385745	4385745	0	+	1	1	126	137	0.5
CP008925.1	h6.sal.bam	other	4385746	4385746	0	+	1	1	127	138	0.5
CP008925.1	h6.sal.bam	other	4385747	4385747	0	+	2	1	129	137	1.0
CP008925.1	h6.sal.bam	other	4385748	4385748	0	+	2	5	130	138	1.0
CP008925.1	h6.sal.bam	other	4385749	4385749	0	+	0	1	128	138	0.0
CP008925.1	h6.sal.bam	other	4385750	4385750	0	+	2	3	130	138	1.0
CP008925.1	h6.sal.bam	other	4385751	4385751	0	+	2	1	130	137	1.0
CP008925.1	h6.sal.bam	other	4385752	4385752	0	+	5	1	135	136	2.5
CP008925.1	h6.sal.bam	other	4385753	4385753	0	+	0	4	134	135	0.0
CP008925.1	h6.sal.bam	other	4385754	4385754	0	+	1	2	135	137	0.5
CP008925.1	h6.sal.bam	other	4385755	4385755	0	+	1	0	136	138	0.5
CP008925.1	h6.sal.bam	other	4385756	4385756	0	+	3	1	134	141	1.5
CP008925.1	h6.sal.bam	other	4385757	4385757	0	+	2	1	136	144	1.0
CP008925.1	h6.sal.bam	other	4385758	4385758	0	+	1	0	131	143	0.5
CP008925.1	h6.sal.bam	other	4385759	4385759	0	+	2	0	132	146	1.0
CP008925.1	h6.sal.bam	other	4385760	4385760	0	+	3	1	135	148	1.5
CP008925.1	h6.sal.bam	other	4385761	4385761	0	+	0	1	135	147	0.0
CP008925.1	h6.sal.bam	other	4385762	4385762	0	+	3	3	137	150	1.5
CP008925.1	h6.sal.bam	other	4385763	4385763	0	+	3	3	137	152	1.5
CP008925.1	h6.sal.bam	other	4385764	4385764	0	+	0	3	136	149	0.0
CP008925.1	h6.sal.bam	other	4385765	4385765	0	+	2	3	138	148	1.0
CP008925.1	h6.sal.bam	other	4385766	4385766	0	+	0	0	138	145	0.0
CP008925.1	h6.sal.bam	other	4385767	4385767	0	+	1	1	139	145	0.5
CP008925.1	h6.sal.bam	other	4385768	4385768	0	+	2	6	140	152	1.3333333333333333
CP008925.1	h6.sal.bam	other	4385769	4385769	0	+	2	2	141	148	1.0
CP008925.1	h6.sal.bam	other	4385770	4385770	0	+	0	2	138	148	0.0
CP008925.1	h6.sal.bam	other	4385771	4385771	0	+	5	0	143	148	2.5
CP008925.1	h6.sal.bam	other	4385772	4385772	0	+	5	0	145	151	2.5
CP008925.1	h6.sal.bam	other	4385773	4385773	0	+	3	5	148	151	1.5
CP008925.1	h6.sal.bam	other	4385774	4385774	0	+	2	3	146	149	1.0
CP008925.1	h6.sal.bam	other	4385775	4385775	0	+	1	2	145	149	0.5
CP008925.1	h6.sal.bam	other	4385776	4385776	0	+	1	1	144	150	0.5
CP008925.1	h6.sal.bam	other	4385777	4385777	0	+	2	2	145	150	1.0
CP008925.1	h6.sal.bam	other	4385778	4385778	0	+	2	1	145	150	1.0
CP008925.1	h6.sal.bam	other	4385779	4385779	0	+	4	1	145	152	2.0
CP008925.1	h6.sal.bam	other	4385780	4385780	0	+	3	0	148	155	1.5
CP008925.1	h6.sal.bam	other	4385781	4385781	0	+	1	3	149	158	0.5
CP008925.1	h6.sal.bam	other	4385782	4385782	0	+	2	1	149	160	1.0
CP008925.1	h6.sal.bam	other	4385783	4385783	0	+	2	1	149	159	1.0
CP008925.1	h6.sal.bam	GAAC	4385784	4385784	4385792	+	2	3	145	160	1.0
CP008925.1	h6.sal.bam	other	4385785	4385785	0	+	1	0	144	157	0.5
CP008925.1	h6.sal.bam	GAAC	4385786	4385786	4385792	+	2	0	144	157	1.0
CP008925.1	h6.sal.bam	other	4385787	4385787	0	+	3	3	144	160	1.5
CP008925.1	h6.sal.bam	other	4385788	4385788	0	+	1	1	143	160	0.5
CP008925.1	h6.sal.bam	other	4385789	4385789	0	+	1	1	144	160	0.5
CP008925.1	h6.sal.bam	other	4385790	4385790	0	+	1	0	143	160	0.5
CP008925.1	h6.sal.bam	other	4385791	4385791	0	+	2	2	142	160	1.0
CP008925.1	h6.sal.bam	other	4385792	4385792	0	+	1	4	140	161	0.5
CP008925.1	h6.sal.bam	other	4385793	4385793	0	+	2	2	138	158	1.0
CP008925.1	h6.sal.bam	other	4385794	4385794	0	+	2	1	139	158	1.0
CP008925.1	h6.sal.bam	other	4385795	4385795	0	+	0	3	139	159	0.0
CP008925.1	h6.sal.bam	other	4385796	4385796	0	+	2	0	140	158	1.0
CP008925.1	h6.sal.bam	other	4385797	4385797	0	+	1	2	138	158	0.5
CP008925.1	h6.sal.bam	other	4385798	4385798	0	+	1	3	138	161	0.5
CP008925.1	h6.sal.bam	other	4385799	4385799	0	+	2	1	140	158	1.0
CP008925.1	h6.sal.bam	other	4385800	4385800	0	+	0	2	139	157	0.0
CP008925.1	h6.sal.bam	GAAC	4385801	4385801	4385792	+	1	4	138	169	0.5
CP008925.1	h6.sal.bam	other	4385802	4385802	0	+	1	2	137	169	0.5
CP008925.1	h6.sal.bam	GAAC	4385803	4385803	4385792	+	1	0	138	167	0.5
CP008925.1	h6.sal.bam	other	4385804	4385804	0	+	2	1	140	171	1.0
CP008925.1	h6.sal.bam	other	4385805	4385805	0	+	0	8	138	171	0.0
CP008925.1	h6.sal.bam	other	4385806	4385806	0	+	0	0	133	163	0.0
CP008925.1	h6.sal.bam	other	4385807	4385807	0	+	1	1	134	165	0.5
CP008925.1	h6.sal.bam	other	4385808	4385808	0	+	2	1	130	166	1.0
CP008925.1	h6.sal.bam	other	4385809	4385809	0	+	1	0	128	165	0.5
CP008925.1	h6.sal.bam	other	4385810	4385810	0	+	1	0	126	169	0.5
CP008925.1	h6.sal.bam	other	4385811	4385811	0	+	1	3	127	169	0.5
CP008925.1	h6.sal.bam	other	4385812	4385812	0	+	4	2	131	166	2.0
CP008925.1	h6.sal.bam	other	4385813	4385813	0	+	1	8	129	170	0.5
CP008925.1	h6.sal.bam	other	4385814	4385814	0	+	0	3	127	164	0.0
CP008925.1	h6.sal.bam	other	4385815	4385815	0	+	2	3	126	162	1.0
CP008925.1	h6.sal.bam	other	4385816	4385816	0	+	2	3	127	159	1.0
CP008925.1	h6.sal.bam	other	4385817	4385817	0	+	4	4	124	161	2.0
CP008925.1	h6.sal.bam	other	4385818	4385818	0	+	0	0	122	158	0.0
CP008925.1	h6.sal.bam	other	4385819	4385819	0	+	3	0	124	159	1.5
CP008925.1	h6.sal.bam	other	4385820	4385820	0	+	2	2	125	160	1.0
CP008925.1	h6.sal.bam	other	4385821	4385821	0	+	0	0	122	159	0.0
CP008925.1	h6.sal.bam	other	4385822	4385822	0	+	1	2	121	161	0.5
CP008925.1	h6.sal.bam	other	4385823	4385823	0	+	0	4	121	161	0.0
CP008925.1	h6.sal.bam	other	4385824	4385824	0	+	1	1	122	160	0.5
CP008925.1	h6.sal.bam	other	4385825	4385825	0	+	6	2	125	161	3.0
CP008925.1	h6.sal.bam	GTTC	4385826	4385826	4385834	+	2	2	126	160	1.0
CP008925.1	h6.sal.bam	other	4385827	4385827	0	+	4	0	123	158	2.0
CP008925.1	h6.sal.bam	GTTC	4385828	4385828	4385834	+	5	4	128	161	2.5
CP008925.1	h6.sal.bam	other	4385829	4385829	0	+	4	4	132	157	2.0
CP008925.1	h6.sal.bam	other	4385830	4385830	0	+	0	4	130	153	0.0
CP008925.1	h6.sal.bam	other	4385831	4385831	0	+	1	2	131	149	0.5
CP008925.1	h6.sal.bam	other	4385832	4385832	0	+	1	1	130	147	0.5
CP008925.1	h6.sal.bam	other	4385833	4385833	0	+	1	3	130	146	0.5
CP008925.1	h6.sal.bam	other	4385834	4385834	0	+	3	2	131	151	1.5
CP008925.1	h6.sal.bam	other	4385835	4385835	0	+	4	2	132	149	2.0
CP008925.1	h6.sal.bam	other	4385836	4385836	0	+	1	1	133	148	0.5
CP008925.1	h6.sal.bam	other	4385837	4385837	0	+	4	5	133	150	2.0
CP008925.1	h6.sal.bam	other	4385838	4385838	0	+	4	3	135	148	2.0
CP008925.1	h6.sal.bam	other	4385839	4385839	0	+	0	0	133	147	0.0
CP008925.1	h6.sal.bam	other	4385840	4385840	0	+	4	1	137	149	2.0
CP008925.1	h6.sal.bam	other	4385841	4385841	0	+	4	5	141	152	2.0
CP008925.1	h6.sal.bam	other	4385842	4385842	0	+	1	1	139	150	0.5
CP008925.1	h6.sal.bam	GTTC	4385843	4385843	4385834	+	2	2	139	151	1.0
CP008925.1	h6.sal.bam	other	4385844	4385844	0	+	2	2	141	149	1.0
CP008925.1	h6.sal.bam	GTTC	4385845	4385845	4385834	+	3	2	143	151	1.5
CP008925.1	h6.sal.bam	other	4385846	4385846	0	+	0	5	138	150	0.0
CP008925.1	h6.sal.bam	other	4385847	4385847	0	+	2	1	135	149	1.0
CP008925.1	h6.sal.bam	other	4385848	4385848	0	+	1	3	134	149	0.5
CP008925.1	h6.sal.bam	other	4385849	4385849	0	+	1	3	133	147	0.5
CP008925.1	h6.sal.bam	other	4385850	4385850	0	+	8	3	140	147	4.0
CP008925.1	h6.sal.bam	other	4385851	4385851	0	+	4	2	143	152	2.0
CP008925.1	h6.sal.bam	other	4385852	4385852	0	+	4	2	144	150	2.0
CP008925.1	h6.sal.bam	other	4385853	4385853	0	+	4	3	143	148	2.0
CP008925.1	h6.sal.bam	GAAC	4385854	4385854	4385862	+	3	4	142	148	1.5
CP008925.1	h6.sal.bam	other	4385855	4385855	0	+	1	6	143	146	0.5
CP008925.1	h6.sal.bam	GAAC	4385856	4385856	4385862	+	0	2	143	140	0.0
CP008925.1	h6.sal.bam	other	4385857	4385857	0	+	5	0	144	140	2.5
CP008925.1	h6.sal.bam	other	4385858	4385858	0	+	2	2	146	140	1.0
CP008925.1	h6.sal.bam	other	4385859	4385859	0	+	0	0	143	140	0.0
CP008925.1	h6.sal.bam	other	4385860	4385860	0	+	1	1	142	140	0.5
CP008925.1	h6.sal.bam	other	4385861	4385861	0	+	1	2	138	139	0.5
CP008925.1	h6.sal.bam	other	4385862	4385862	0	+	1	3	139	139	0.5
CP008925.1	h6.sal.bam	other	4385863	4385863	0	+	2	1	141	137	1.0
CP008925.1	h6.sal.bam	other	4385864	4385864	0	+	0	3	140	138	0.0
CP008925.1	h6.sal.bam	other	4385865	4385865	0	+	1	1	141	136	0.5
CP008925.1	h6.sal.bam	other	4385866	4385866	0	+	2	0	140	135	1.0
CP008925.1	h6.sal.bam	other	4385867	4385867	0	+	1	1	141	135	0.5
CP008925.1	h6.sal.bam	other	4385868	4385868	0	+	3	2	142	134	1.5
CP008925.1	h6.sal.bam	other	4385869	4385869	0	+	3	2	142	132	1.5
CP008925.1	h6.sal.bam	other	4385870	4385870	0	+	2	2	144	141	1.0
CP008925.1	h6.sal.bam	GAAC	4385871	4385871	4385862	+	4	1	147	141	2.0
CP008925.1	h6.sal.bam	other	4385872	4385872	0	+	3	4	149	141	1.5
CP008925.1	h6.sal.bam	GAAC	4385873	4385873	4385862	+	1	5	148	137	0.5
CP008925.1	h6.sal.bam	other	4385874	4385874	0	+	6	6	153	133	3.0
CP008925.1	h6.sal.bam	other	4385875	4385875	0	+	3	5	156	128	1.5
CP008925.1	h6.sal.bam	other	4385876	4385876	0	+	5	2	160	124	2.5
CP008925.1	h6.sal.bam	other	4385877	4385877	0	+	1	2	160	122	0.5
CP008925.1	h6.sal.bam	other	4385878	4385878	0	+	0	1	159	123	0.0
CP008925.1	h6.sal.bam	other	4385879	4385879	0	+	3	1	160	123	1.5
CP008925.1	h6.sal.bam	other	4385880	4385880	0	+	9	0	169	126	4.5
CP008925.1	h6.sal.bam	other	4385881	4385881	0	+	1	0	169	126	0.5
CP008925.1	h6.sal.bam	other	4385882	4385882	0	+	2	3	171	126	1.0
CP008925.1	h6.sal.bam	other	4385883	4385883	0	+	6	2	175	127	3.0
CP008925.1	h6.sal.bam	other	4385884	4385884	0	+	0	2	174	125	0.0
CP008925.1	h6.sal.bam	other	4385885	4385885	0	+	3	2	176	123	1.5
CP008925.1	h6.sal.bam	other	4385886	4385886	0	+	3	1	174	124	1.5
CP008925.1	h6.sal.bam	other	4385887	4385887	0	+	0	1	173	128	0.0
CP008925.1	h6.sal.bam	other	4385888	4385888	0	+	2	2	175	127	1.0
CP008925.1	h6.sal.bam	other	4385889	4385889	0	+	3	1	178	125	1.5
CP008925.1	h6.sal.bam	other	4385890	4385890	0	+	5	3	179	127	2.5
CP008925.1	h6.sal.bam	other	4385891	4385891	0	+	3	2	182	124	1.5
CP008925.1	h6.sal.bam	other	4385892	4385892	0	+	2	1	180	122	1.0
CP008925.1	h6.sal.bam	other	4385893	4385893	0	+	3	1	180	122	1.5
CP008925.1	h6.sal.bam	other	4385894	4385894	0	+	0	1	180	124	0.0
CP008925.1	h6.sal.bam	other	4385895	4385895	0	+	2	1	180	124	1.0
CP008925.1	h6.sal.bam	other	4385896	4385896	0	+	1	2	181	123	0.5
CP008925.1	h6.sal.bam	other	4385897	4385897	0	+	3	2	183	122	1.5
CP008925.1	h6.sal.bam	other	4385898	4385898	0	+	2	3	184	121	1.0
CP008925.1	h6.sal.bam	other	4385899	4385899	0	+	1	2	184	118	0.5
CP008925.1	h6.sal.bam	other	4385900	4385900	0	+	3	2	182	116	1.5
CP008925.1	h6.sal.bam	other	4385901	4385901	0	+	3	1	183	114	1.5
CP008925.1	h6.sal.bam	other	4385902	4385902	0	+	2	2	181	114	1.0
CP008925.1	h6.sal.bam	other	4385903	4385903	0	+	1	2	176	112	0.5
CP008925.1	h6.sal.bam	other	4385904	4385904	0	+	1	2	174	110	0.5
CP008925.1	h6.sal.bam	other	4385905	4385905	0	+	1	2	175	115	0.5
CP008925.1	h6.sal.bam	other	4385906	4385906	0	+	4	2	178	114	2.0
CP008925.1	h6.sal.bam	other	4385907	4385907	0	+	0	0	176	112	0.0
CP008925.1	h6.sal.bam	other	4385908	4385908	0	+	3	0	179	114	1.5
CP008925.1	h6.sal.bam	other	4385909	4385909	0	+	5	1	168	116	2.5
CP008925.1	h6.sal.bam	other	4385910	4385910	0	+	1	2	169	117	0.5
CP008925.1	h6.sal.bam	other	4385911	4385911	0	+	1	1	170	115	0.5
CP008925.1	h6.sal.bam	other	4385912	4385912	0	+	2	3	172	114	1.0
CP008925.1	h6.sal.bam	other	4385913	4385913	0	+	1	3	173	112	0.5
CP008925.1	h6.sal.bam	other	4385914	4385914	0	+	1	2	174	109	0.5
CP008925.1	h6.sal.bam	other	4385915	4385915	0	+	0	5	170	109	0.0
CP008925.1	h6.sal.bam	other	4385916	4385916	0	+	2	1	167	104	1.0
CP008925.1	h6.sal.bam	other	4385917	4385917	0	+	3	1	168	104	1.5
CP008925.1	h6.sal.bam	other	4385918	4385918	0	+	2	4	168	107	1.0
CP008925.1	h6.sal.bam	other	4385919	4385919	0	+	0	1	165	104	0.0
CP008925.1	h6.sal.bam	other	4385920	4385920	0	+	2	2	167	104	1.0
CP008925.1	h6.sal.bam	other	4385921	4385921	0	+	3	2	170	105	1.5
CP008925.1	h6.sal.bam	other	4385922	4385922	0	+	2	1	170	104	1.0
CP008925.1	h6.sal.bam	other	4385923	4385923	0	+	0	2	168	104	0.0
CP008925.1	h6.sal.bam	other	4385924	4385924	0	+	2	2	158	104	1.0
CP008925.1	h6.sal.bam	other	4385925	4385925	0	+	1	8	159	106	0.5
CP008925.1	h6.sal.bam	GTTC	4385926	4385926	4385934	+	0	1	159	98	0.0
CP008925.1	h6.sal.bam	other	4385927	4385927	0	+	2	0	157	101	1.0
CP008925.1	h6.sal.bam	GTTC	4385928	4385928	4385934	+	5	4	158	101	2.5
CP008925.1	h6.sal.bam	other	4385929	4385929	0	+	2	2	157	100	1.0
CP008925.1	h6.sal.bam	other	4385930	4385930	0	+	1	0	157	98	0.5
CP008925.1	h6.sal.bam	other	4385931	4385931	0	+	6	1	161	98	3.0
CP008925.1	h6.sal.bam	other	4385932	4385932	0	+	3	1	161	97	1.5
CP008925.1	h6.sal.bam	other	4385933	4385933	0	+	1	0	159	105	0.5
CP008925.1	h6.sal.bam	other	4385934	4385934	0	+	3	0	161	106	1.5
CP008925.1	h6.sal.bam	other	4385935	4385935	0	+	1	0	161	106	0.5
CP008925.1	h6.sal.bam	other	4385936	4385936	0	+	0	2	161	107	0.0
CP008925.1	h6.sal.bam	other	4385937	4385937	0	+	2	1	162	108	1.0
CP008925.1	h6.sal.bam	other	4385938	4385938	0	+	2	2	163	107	1.0
CP008925.1	h6.sal.bam	other	4385939	4385939	0	+	1	1	164	107	0.5
CP008925.1	h6.sal.bam	other	4385940	4385940	0	+	1	4	162	106	0.5
CP008925.1	h6.sal.bam	other	4385941	4385941	0	+	1	3	161	102	0.5
CP008925.1	h6.sal.bam	other	4385942	4385942	0	+	3	2	163	104	1.5
CP008925.1	h6.sal.bam	GTTC	4385943	4385943	4385934	+	0	1	160	104	0.0
CP008925.1	h6.sal.bam	other	4385944	4385944	0	+	1	1	157	104	0.5
CP008925.1	h6.sal.bam	GTTC	4385945	4385945	4385934	+	5	2	161	110	2.5
CP008925.1	h6.sal.bam	other	4385946	4385946	0	+	2	3	160	108	1.0
CP008925.1	h6.sal.bam	other	4385947	4385947	0	+	4	0	160	105	2.0
CP008925.1	h6.sal.bam	other	4385948	4385948	0	+	3	1	163	109	1.5
CP008925.1	h6.sal.bam	other	4385949	4385949	0	+	1	1	158	109	0.5
CP008925.1	h6.sal.bam	other	4385950	4385950	0	+	3	2	156	112	1.5
CP008925.1	h6.sal.bam	other	4385951	4385951	0	+	4	0	157	110	2.0
CP008925.1	h6.sal.bam	other	4385952	4385952	0	+	0	2	156	110	0.0
CP008925.1	h6.sal.bam	other	4385953	4385953	0	+	1	1	157	114	0.5
CP008925.1	h6.sal.bam	other	4385954	4385954	0	+	2	4	156	114	1.0
CP008925.1	h6.sal.bam	other	4385955	4385955	0	+	2	0	147	110	1.0
CP008925.1	h6.sal.bam	other	4385956	4385956	0	+	2	0	145	114	1.0
CP008925.1	h6.sal.bam	other	4385957	4385957	0	+	1	4	146	119	0.5
CP008925.1	h6.sal.bam	other	4385958	4385958	0	+	4	0	146	115	2.0
CP008925.1	h6.sal.bam	other	4385959	4385959	0	+	3	0	149	116	1.5
CP008925.1	h6.sal.bam	other	4385960	4385960	0	+	3	3	143	118	1.5
CP008925.1	h6.sal.bam	other	4385961	4385961	0	+	3	3	146	115	1.5
CP008925.1	h6.sal.bam	other	4385962	4385962	0	+	1	0	145	115	0.5
CP008925.1	h6.sal.bam	other	4385963	4385963	0	+	6	2	149	116	3.0
CP008925.1	h6.sal.bam	other	4385964	4385964	0	+	2	1	149	116	1.0
CP008925.1	h6.sal.bam	other	4385965	4385965	0	+	2	0	144	115	1.0
CP008925.1	h6.sal.bam	other	4385966	4385966	0	+	0	0	144	115	0.0
CP008925.1	h6.sal.bam	other	4385967	4385967	0	+	0	1	142	115	0.0
CP008925.1	h6.sal.bam	other	4385968	4385968	0	+	1	3	142	114	0.5
CP008925.1	h6.sal.bam	other	4385969	4385969	0	+	1	1	143	116	0.5
CP008925.1	h6.sal.bam	other	4385970	4385970	0	+	0	1	142	115	0.0
CP008925.1	h6.sal.bam	other	4385971	4385971	0	+	2	0	140	116	1.0
CP008925.1	h6.sal.bam	other	4385972	4385972	0	+	1	1	139	117	0.5
CP008925.1	h6.sal.bam	other	4385973	4385973	0	+	2	0	139	117	1.0
CP008925.1	h6.sal.bam	other	4385974	4385974	0	+	4	1	143	117	2.0
CP008925.1	h6.sal.bam	other	4385975	4385975	0	+	1	0	142	119	0.5
CP008925.1	h6.sal.bam	other	4385976	4385976	0	+	0	1	138	120	0.0
CP008925.1	h6.sal.bam	other	4385977	4385977	0	+	2	2	140	119	1.0
CP008925.1	h6.sal.bam	other	4385978	4385978	0	+	3	3	142	121	1.5
CP008925.1	h6.sal.bam	other	4385979	4385979	0	+	2	2	139	119	1.0
CP008925.1	h6.sal.bam	other	4385980	4385980	0	+	2	1	141	117	1.0
CP008925.1	h6.sal.bam	other	4385981	4385981	0	+	1	2	142	117	0.5
CP008925.1	h6.sal.bam	other	4385982	4385982	0	+	3	0	145	118	1.5
CP008925.1	h6.sal.bam	other	4385983	4385983	0	+	0	2	142	119	0.0
CP008925.1	h6.sal.bam	other	4385984	4385984	0	+	5	1	141	118	2.5
CP008925.1	h6.sal.bam	other	4385985	4385985	0	+	2	0	143	118	1.0
CP008925.1	h6.sal.bam	other	4385986	4385986	0	+	0	1	141	118	0.0
CP008925.1	h6.sal.bam	other	4385987	4385987	0	+	3	0	142	120	1.5
CP008925.1	h6.sal.bam	other	4385988	4385988	0	+	1	1	142	128	0.5
CP008925.1	h6.sal.bam	other	4385989	4385989	0	+	0	1	141	127	0.0
CP008925.1	h6.sal.bam	other	4385990	4385990	0	+	3	0	144	129	1.5
CP008925.1	h6.sal.bam	other	4385991	4385991	0	+	2	1	141	132	1.0
CP008925.1	h6.sal.bam	other	4385992	4385992	0	+	1	4	142	131	0.5
CP008925.1	h6.sal.bam	other	4385993	4385993	0	+	2	1	142	134	1.0
CP008925.1	h6.sal.bam	other	4385994	4385994	0	+	1	2	143	136	0.5
CP008925.1	h6.sal.bam	other	4385995	4385995	0	+	2	3	143	135	1.0
CP008925.1	h6.sal.bam	other	4385996	4385996	0	+	4	1	144	132	2.0
CP008925.1	h6.sal.bam	other	4385997	4385997	0	+	0	2	142	131	0.0
CP008925.1	h6.sal.bam	other	4385998	4385998	0	+	1	2	143	130	0.5
CP008925.1	h6.sal.bam	other	4385999	4385999	0	+	1	3	142	128	0.5
CP008925.1	h6.sal.bam	other	4386000	4386000	0	+	3	0	143	126	1.5
CP008925.1	h6.sal.bam	other	4386001	4386001	0	+	2	3	144	126	1.0
CP008925.1	h6.sal.bam	other	4386002	4386002	0	+	0	0	142	125	0.0
CP008925.1	h6.sal.bam	other	4386003	4386003	0	+	1	3	140	127	0.5
CP008925.1	h6.sal.bam	other	4386004	4386004	0	+	1	0	139	124	0.5
CP008925.1	h6.sal.bam	other	4386005	4386005	0	+	1	5	139	125	0.5
CP008925.1	h6.sal.bam	other	4386006	4386006	0	+	2	4	136	123	1.0
CP008925.1	h6.sal.bam	other	4386007	4386007	0	+	2	0	135	120	1.0
CP008925.1	h6.sal.bam	other	4386008	4386008	0	+	1	1	135	123	0.5
CP008925.1	h6.sal.bam	other	4386009	4386009	0	+	3	1	135	123	1.5
CP008925.1	h6.sal.bam	other	4386010	4386010	0	+	5	2	139	123	2.5
CP008925.1	h6.sal.bam	other	4386011	4386011	0	+	2	1	140	121	1.0
CP008925.1	h6.sal.bam	other	4386012	4386012	0	+	3	0	142	120	1.5
CP008925.1	h6.sal.bam	other	4386013	4386013	0	+	1	3	141	120	0.5
CP008925.1	h6.sal.bam	other	4386014	4386014	0	+	0	5	140	128	0.0
CP008925.1	h6.sal.bam	other	4386015	4386015	0	+	2	0	141	124	1.0
CP008925.1	h6.sal.bam	other	4386016	4386016	0	+	4	0	141	128	2.0
CP008925.1	h6.sal.bam	other	4386017	4386017	0	+	2	2	143	131	1.0
CP008925.1	h6.sal.bam	other	4386018	4386018	0	+	4	1	139	130	2.0
CP008925.1	h6.sal.bam	GAAC	4386019	4386019	4386027	+	2	7	141	130	1.0
CP008925.1	h6.sal.bam	other	4386020	4386020	0	+	2	0	143	125	1.0
CP008925.1	h6.sal.bam	GAAC	4386021	4386021	4386027	+	6	4	149	125	3.0
CP008925.1	h6.sal.bam	other	4386022	4386022	0	+	4	0	149	121	2.0
CP008925.1	h6.sal.bam	other	4386023	4386023	0	+	1	1	146	129	0.5
CP008925.1	h6.sal.bam	other	4386024	4386024	0	+	3	3	149	128	1.5
CP008925.1	h6.sal.bam	other	4386025	4386025	0	+	1	0	143	129	0.5
CP008925.1	h6.sal.bam	other	4386026	4386026	0	+	2	6	145	130	1.0
CP008925.1	h6.sal.bam	other	4386027	4386027	0	+	1	1	146	125	0.5
CP008925.1	h6.sal.bam	other	4386028	4386028	0	+	2	0	144	127	1.0
CP008925.1	h6.sal.bam	other	4386029	4386029	0	+	1	0	144	130	0.5
CP008925.1	h6.sal.bam	other	4386030	4386030	0	+	1	4	145	131	0.5
CP008925.1	h6.sal.bam	other	4386031	4386031	0	+	0	5	143	131	0.0
CP008925.1	h6.sal.bam	other	4386032	4386032	0	+	0	0	142	130	0.0
CP008925.1	h6.sal.bam	other	4386033	4386033	0	+	2	1	134	130	1.0
CP008925.1	h6.sal.bam	other	4386034	4386034	0	+	0	2	134	130	0.0
CP008925.1	h6.sal.bam	other	4386035	4386035	0	+	2	1	136	128	1.0
CP008925.1	h6.sal.bam	GAAC	4386036	4386036	4386027	+	0	2	126	127	0.0
CP008925.1	h6.sal.bam	other	4386037	4386037	0	+	2	1	128	126	1.0
CP008925.1	h6.sal.bam	GAAC	4386038	4386038	4386027	+	3	2	131	127	1.5
CP008925.1	h6.sal.bam	other	4386039	4386039	0	+	2	3	129	128	1.0
CP008925.1	h6.sal.bam	other	4386040	4386040	0	+	2	1	131	127	1.0
CP008925.1	h6.sal.bam	other	4386041	4386041	0	+	2	0	133	128	1.0
CP008925.1	h6.sal.bam	other	4386042	4386042	0	+	3	1	135	129	1.5
CP008925.1	h6.sal.bam	other	4386043	4386043	0	+	0	0	134	128	0.0
CP008925.1	h6.sal.bam	other	4386044	4386044	0	+	2	1	134	128	1.0
CP008925.1	h6.sal.bam	other	4386045	4386045	0	+	1	1	135	131	0.5
CP008925.1	h6.sal.bam	other	4386046	4386046	0	+	1	1	136	130	0.5
CP008925.1	h6.sal.bam	other	4386047	4386047	0	+	2	3	137	130	1.0
CP008925.1	h6.sal.bam	other	4386048	4386048	0	+	1	2	136	127	0.5
CP008925.1	h6.sal.bam	other	4386049	4386049	0	+	1	1	133	126	0.5
CP008925.1	h6.sal.bam	other	4386050	4386050	0	+	1	0	133	130	0.5
CP008925.1	h6.sal.bam	other	4386051	4386051	0	+	1	2	134	130	0.5
CP008925.1	h6.sal.bam	other	4386052	4386052	0	+	2	2	134	128	1.0
CP008925.1	h6.sal.bam	other	4386053	4386053	0	+	5	1	135	127	2.5
CP008925.1	h6.sal.bam	other	4386054	4386054	0	+	2	0	134	129	1.0
CP008925.1	h6.sal.bam	other	4386055	4386055	0	+	3	0	137	129	1.5
CP008925.1	h6.sal.bam	other	4386056	4386056	0	+	3	5	139	131	1.5
CP008925.1	h6.sal.bam	other	4386057	4386057	0	+	4	1	140	128	2.0
CP008925.1	h6.sal.bam	other	4386058	4386058	0	+	2	1	142	127	1.0
CP008925.1	h6.sal.bam	other	4386059	4386059	0	+	1	1	137	126	0.5
CP008925.1	h6.sal.bam	other	4386060	4386060	0	+	2	0	137	130	1.0
CP008925.1	h6.sal.bam	other	4386061	4386061	0	+	1	3	138	130	0.5
CP008925.1	h6.sal.bam	other	4386062	4386062	0	+	0	8	135	130	0.0
CP008925.1	h6.sal.bam	other	4386063	4386063	0	+	4	2	138	129	2.0
CP008925.1	h6.sal.bam	other	4386064	4386064	0	+	1	2	136	127	0.5
CP008925.1	h6.sal.bam	other	4386065	4386065	0	+	0	4	136	125	0.0
CP008925.1	h6.sal.bam	other	4386066	4386066	0	+	1	4	135	126	0.5
CP008925.1	h6.sal.bam	other	4386067	4386067	0	+	0	2	134	125	0.0
CP008925.1	h6.sal.bam	other	4386068	4386068	0	+	0	3	132	127	0.0
CP008925.1	h6.sal.bam	other	4386069	4386069	0	+	2	1	132	124	1.0
CP008925.1	h6.sal.bam	other	4386070	4386070	0	+	0	0	127	124	0.0
CP008925.1	h6.sal.bam	other	4386071	4386071	0	+	0	2	127	128	0.0
CP008925.1	h6.sal.bam	other	4386072	4386072	0	+	2	0	129	127	1.3333333333333333
CP008925.1	h6.sal.bam	other	4386073	4386073	0	+	0	1	128	133	0.0
CP008925.1	h6.sal.bam	other	4386074	4386074	0	+	0	2	127	136	0.0
CP008925.1	h6.sal.bam	other	4386075	4386075	0	+	1	1	124	136	1.0
CP008925.1	h6.sal.bam	other	4386076	4386076	0	+	0	0	123	136	0.0
CP008925.1	h6.sal.bam	other	4386077	4386077	0	+	4	0	127	139	4.0
CP008925.1	h6.sal.bam	other	4386078	4386078	0	+	3	0	129	140	3.0
CP008925.1	h6.sal.bam	other	4386079	4386079	0	+	2	1	129	140	2.0
CP008925.1	h6.sal.bam	other	4386080	4386080	0	+	2	2	131	148	2.0
CP008925.1	h6.sal.bam	other	4386081	4386081	0	+	2	1	129	149	1.3333333333333333
CP008925.1	h6.sal.bam	other	4386082	4386082	0	+	0	3	129	149	0.0
CP008925.1	h6.sal.bam	other	4386083	4386083	0	+	2	2	130	147	2.0
CP008925.1	h6.sal.bam	other	4386084	4386084	0	+	4	2	131	146	2.6666666666666665
CP008925.1	h6.sal.bam	other	4386085	4386085	0	+	0	0	126	146	0.0
CP008925.1	h6.sal.bam	other	4386086	4386086	0	+	1	2	125	147	0.6666666666666666
CP008925.1	h6.sal.bam	other	4386087	4386087	0	+	0	2	122	146	0.0
CP008925.1	h6.sal.bam	GTTC	4386088	4386088	4386096	+	2	7	121	144	2.0
CP008925.1	h6.sal.bam	other	4386089	4386089	0	+	1	4	122	140	1.0
CP008925.1	h6.sal.bam	GTTC	4386090	4386090	4386096	+	1	3	123	138	1.0
CP008925.1	h6.sal.bam	other	4386091	4386091	0	+	2	2	121	137	2.0
CP008925.1	h6.sal.bam	other	4386092	4386092	0	+	1	1	120	135	1.0
CP008925.1	h6.sal.bam	other	4386093	4386093	0	+	5	3	121	135	5.0
CP008925.1	h6.sal.bam	other	4386094	4386094	0	+	1	0	120	132	1.0
CP008925.1	h6.sal.bam	other	4386095	4386095	0	+	0	3	118	132	0.0
CP008925.1	h6.sal.bam	other	4386096	4386096	0	+	4	4	117	130	4.0
CP008925.1	h6.sal.bam	other	4386097	4386097	0	+	2	2	115	127	2.0
CP008925.1	h6.sal.bam	other	4386098	4386098	0	+	0	2	114	125	0.0
CP008925.1	h6.sal.bam	other	4386099	4386099	0	+	2	1	113	126	2.0
CP008925.1	h6.sal.bam	other	4386100	4386100	0	+	3	1	112	128	3.0
CP008925.1	h6.sal.bam	other	4386101	4386101	0	+	2	1	114	129	2.0
CP008925.1	h6.sal.bam	other	4386102	4386102	0	+	2	2	116	128	2.0
CP008925.1	h6.sal.bam	other	4386103	4386103	0	+	2	4	115	129	2.0
CP008925.1	h6.sal.bam	other	4386104	4386104	0	+	1	1	115	126	1.0
CP008925.1	h6.sal.bam	GTTC	4386105	4386105	4386096	+	2	4	117	127	2.0
CP008925.1	h6.sal.bam	other	4386106	4386106	0	+	1	4	118	124	1.0
CP008925.1	h6.sal.bam	GTTC	4386107	4386107	4386096	+	3	0	121	120	3.0
CP008925.1	h6.sal.bam	other	4386108	4386108	0	+	3	1	122	120	3.0
CP008925.1	h6.sal.bam	other	4386109	4386109	0	+	4	0	126	119	4.0
CP008925.1	h6.sal.bam	other	4386110	4386110	0	+	1	1	125	126	1.0
CP008925.1	h6.sal.bam	other	4386111	4386111	0	+	2	1	125	128	2.0
CP008925.1	h6.sal.bam	other	4386112	4386112	0	+	0	2	122	129	0.0
CP008925.1	h6.sal.bam	other	4386113	4386113	0	+	0	2	122	132	0.0
CP008925.1	h6.sal.bam	other	4386114	4386114	0	+	0	2	117	131	0.0
CP008925.1	h6.sal.bam	other	4386115	4386115	0	+	1	2	118	129	1.0
CP008925.1	h6.sal.bam	other	4386116	4386116	0	+	2	1	119	130	2.0
CP008925.1	h6.sal.bam	other	4386117	4386117	0	+	0	0	116	129	0.0
CP008925.1	h6.sal.bam	other	4386118	4386118	0	+	0	1	115	133	0.0
CP008925.1	h6.sal.bam	other	4386119	4386119	0	+	3	2	117	134	3.0
CP008925.1	h6.sal.bam	other	4386120	4386120	0	+	2	0	117	134	2.0
CP008925.1	h6.sal.bam	other	4386121	4386121	0	+	1	2	116	135	1.0
CP008925.1	h6.sal.bam	other	4386122	4386122	0	+	2	1	116	136	2.0
CP008925.1	h6.sal.bam	other	4386123	4386123	0	+	0	0	116	137	0.0
CP008925.1	h6.sal.bam	other	4386124	4386124	0	+	1	5	117	140	1.0
CP008925.1	h6.sal.bam	other	4386125	4386125	0	+	0	0	115	136	0.0
CP008925.1	h6.sal.bam	other	4386126	4386126	0	+	1	0	116	136	1.0
CP008925.1	h6.sal.bam	other	4386127	4386127	0	+	1	2	114	139	1.0
CP008925.1	h6.sal.bam	other	4386128	4386128	0	+	0	1	110	139	0.0
CP008925.1	h6.sal.bam	other	4386129	4386129	0	+	3	1	111	141	3.0
CP008925.1	h6.sal.bam	other	4386130	4386130	0	+	5	1	113	143	5.0
CP008925.1	h6.sal.bam	other	4386131	4386131	0	+	2	2	112	142	2.0
CP008925.1	h6.sal.bam	other	4386132	4386132	0	+	0	2	108	142	0.0
CP008925.1	h6.sal.bam	other	4386133	4386133	0	+	0	3	105	141	0.0
CP008925.1	h6.sal.bam	other	4386134	4386134	0	+	2	0	107	140	2.0
CP008925.1	h6.sal.bam	other	4386135	4386135	0	+	4	2	109	140	4.0
CP008925.1	h6.sal.bam	other	4386136	4386136	0	+	1	3	109	139	1.0
CP008925.1	h6.sal.bam	other	4386137	4386137	0	+	0	3	104	136	0.0
CP008925.1	h6.sal.bam	other	4386138	4386138	0	+	1	1	105	136	1.0
CP008925.1	h6.sal.bam	other	4386139	4386139	0	+	1	1	106	135	1.0
CP008925.1	h6.sal.bam	other	4386140	4386140	0	+	1	1	107	138	1.0
CP008925.1	h6.sal.bam	other	4386141	4386141	0	+	1	3	107	141	1.0
CP008925.1	h6.sal.bam	other	4386142	4386142	0	+	2	4	109	138	2.0
CP008925.1	h6.sal.bam	other	4386143	4386143	0	+	1	0	110	137	1.0
CP008925.1	h6.sal.bam	other	4386144	4386144	0	+	1	1	109	139	1.0
CP008925.1	h6.sal.bam	other	4386145	4386145	0	+	1	4	110	140	1.0
CP008925.1	h6.sal.bam	other	4386146	4386146	0	+	2	2	112	136	2.0
CP008925.1	h6.sal.bam	other	4386147	4386147	0	+	3	6	113	139	3.0
CP008925.1	h6.sal.bam	other	4386148	4386148	0	+	4	3	117	135	4.0
CP008925.1	h6.sal.bam	other	4386149	4386149	0	+	3	2	120	135	3.0
CP008925.1	h6.sal.bam	other	4386150	4386150	0	+	6	2	125	135	6.0
CP008925.1	h6.sal.bam	other	4386151	4386151	0	+	1	3	126	133	1.0
CP008925.1	h6.sal.bam	other	4386152	4386152	0	+	3	0	121	133	3.0
CP008925.1	h6.sal.bam	other	4386153	4386153	0	+	2	6	123	136	2.0
CP008925.1	h6.sal.bam	other	4386154	4386154	0	+	0	3	120	130	0.0
CP008925.1	h6.sal.bam	other	4386155	4386155	0	+	1	3	120	127	1.0
CP008925.1	h6.sal.bam	other	4386156	4386156	0	+	3	1	121	128	3.0
CP008925.1	h6.sal.bam	other	4386157	4386157	0	+	1	1	122	127	1.0
CP008925.1	h6.sal.bam	other	4386158	4386158	0	+	0	1	120	128	0.0
CP008925.1	h6.sal.bam	other	4386159	4386159	0	+	1	2	117	130	1.0
CP008925.1	h6.sal.bam	other	4386160	4386160	0	+	1	1	118	128	1.0
CP008925.1	h6.sal.bam	other	4386161	4386161	0	+	2	1	119	127	2.0
CP008925.1	h6.sal.bam	other	4386162	4386162	0	+	4	1	121	130	4.0
CP008925.1	h6.sal.bam	other	4386163	4386163	0	+	0	2	121	129	0.0
CP008925.1	h6.sal.bam	other	4386164	4386164	0	+	1	2	121	132	1.0
CP008925.1	h6.sal.bam	other	4386165	4386165	0	+	1	2	120	131	1.0
CP008925.1	h6.sal.bam	other	4386166	4386166	0	+	2	2	121	132	2.0
CP008925.1	h6.sal.bam	other	4386167	4386167	0	+	1	0	122	133	1.0
CP008925.1	h6.sal.bam	other	4386168	4386168	0	+	0	0	116	133	0.0
CP008925.1	h6.sal.bam	other	4386169	4386169	0	+	1	0	117	136	1.0
CP008925.1	h6.sal.bam	other	4386170	4386170	0	+	0	1	117	137	0.0
CP008925.1	h6.sal.bam	other	4386171	4386171	0	+	1	1	114	139	1.0
CP008925.1	h6.sal.bam	other	4386172	4386172	0	+	0	0	110	141	0.0
CP008925.1	h6.sal.bam	other	4386173	4386173	0	+	1	3	111	142	1.0
CP008925.1	h6.sal.bam	other	4386174	4386174	0	+	1	3	112	141	1.0
CP008925.1	h6.sal.bam	other	4386175	4386175	0	+	0	2	109	138	0.0
CP008925.1	h6.sal.bam	other	4386176	4386176	0	+	3	0	110	140	3.0
CP008925.1	h6.sal.bam	other	4386177	4386177	0	+	0	2	108	143	0.0
CP008925.1	h6.sal.bam	other	4386178	4386178	0	+	0	1	106	141	0.0
CP008925.1	h6.sal.bam	other	4386179	4386179	0	+	7	3	112	140	7.0
CP008925.1	h6.sal.bam	other	4386180	4386180	0	+	4	1	114	137	4.0
CP008925.1	h6.sal.bam	other	4386181	4386181	0	+	1	0	114	138	1.0
CP008925.1	h6.sal.bam	other	4386182	4386182	0	+	1	1	112	139	1.0
CP008925.1	h6.sal.bam	other	4386183	4386183	0	+	1	2	106	140	1.0
CP008925.1	h6.sal.bam	other	4386184	4386184	0	+	1	5	107	138	1.0
CP008925.1	h6.sal.bam	other	4386185	4386185	0	+	2	3	108	136	2.0
CP008925.1	h6.sal.bam	other	4386186	4386186	0	+	5	1	111	134	5.0
CP008925.1	h6.sal.bam	other	4386187	4386187	0	+	3	7	114	133	3.0
CP008925.1	h6.sal.bam	other	4386188	4386188	0	+	5	0	119	126	5.0
CP008925.1	h6.sal.bam	other	4386189	4386189	0	+	1	2	120	126	1.0
CP008925.1	h6.sal.bam	other	4386190	4386190	0	+	4	1	123	126	4.0
CP008925.1	h6.sal.bam	other	4386191	4386191	0	+	2	3	123	125	2.0
CP008925.1	h6.sal.bam	other	4386192	4386192	0	+	2	2	124	129	2.0
CP008925.1	h6.sal.bam	other	4386193	4386193	0	+	3	0	125	127	3.0
CP008925.1	h6.sal.bam	other	4386194	4386194	0	+	0	2	125	130	0.0
CP008925.1	h6.sal.bam	other	4386195	4386195	0	+	3	1	125	128	3.0
CP008925.1	h6.sal.bam	other	4386196	4386196	0	+	2	3	126	128	2.0
CP008925.1	h6.sal.bam	other	4386197	4386197	0	+	4	2	128	126	4.0
CP008925.1	h6.sal.bam	other	4386198	4386198	0	+	4	2	132	124	4.0
CP008925.1	h6.sal.bam	other	4386199	4386199	0	+	0	2	131	122	0.0
CP008925.1	h6.sal.bam	GTTC	4386200	4386200	4386208	+	2	0	133	129	2.0
CP008925.1	h6.sal.bam	other	4386201	4386201	0	+	0	3	132	131	0.0
CP008925.1	h6.sal.bam	GTTC	4386202	4386202	4386208	+	3	2	134	132	3.0
CP008925.1	h6.sal.bam	other	4386203	4386203	0	+	1	3	135	130	1.0
CP008925.1	h6.sal.bam	other	4386204	4386204	0	+	1	3	134	130	1.0
CP008925.1	h6.sal.bam	other	4386205	4386205	0	+	1	2	130	128	1.0
CP008925.1	h6.sal.bam	other	4386206	4386206	0	+	1	1	129	131	1.0
CP008925.1	h6.sal.bam	other	4386207	4386207	0	+	1	0	130	130	1.0
CP008925.1	h6.sal.bam	other	4386208	4386208	0	+	3	2	133	131	3.0
CP008925.1	h6.sal.bam	other	4386209	4386209	0	+	1	0	132	129	1.0
CP008925.1	h6.sal.bam	other	4386210	4386210	0	+	0	2	128	129	0.0
CP008925.1	h6.sal.bam	other	4386211	4386211	0	+	4	1	131	129	4.0
CP008925.1	h6.sal.bam	other	4386212	4386212	0	+	0	1	130	129	0.0
CP008925.1	h6.sal.bam	other	4386213	4386213	0	+	0	1	129	128	0.0
CP008925.1	h6.sal.bam	other	4386214	4386214	0	+	0	3	129	128	0.0
CP008925.1	h6.sal.bam	other	4386215	4386215	0	+	1	4	129	125	1.0
CP008925.1	h6.sal.bam	other	4386216	4386216	0	+	3	0	131	124	3.0
CP008925.1	h6.sal.bam	GTTC	4386217	4386217	4386208	+	1	3	130	124	1.0
CP008925.1	h6.sal.bam	other	4386218	4386218	0	+	5	1	133	121	5.0
CP008925.1	h6.sal.bam	GTTC	4386219	4386219	4386208	+	4	2	135	120	4.0
CP008925.1	h6.sal.bam	other	4386220	4386220	0	+	0	0	133	119	0.0
CP008925.1	h6.sal.bam	other	4386221	4386221	0	+	3	5	136	119	2.0
CP008925.1	h6.sal.bam	other	4386222	4386222	0	+	4	3	138	114	2.0
CP008925.1	h6.sal.bam	other	4386223	4386223	0	+	3	2	137	119	1.5
CP008925.1	h6.sal.bam	other	4386224	4386224	0	+	2	2	136	118	1.0
CP008925.1	h6.sal.bam	other	4386225	4386225	0	+	0	1	129	119	0.0
CP008925.1	h6.sal.bam	other	4386226	4386226	0	+	0	2	129	122	0.0
CP008925.1	h6.sal.bam	other	4386227	4386227	0	+	0	3	125	124	0.0
CP008925.1	h6.sal.bam	other	4386228	4386228	0	+	2	0	125	125	1.0
CP008925.1	h6.sal.bam	other	4386229	4386229	0	+	2	0	125	127	1.0
CP008925.1	h6.sal.bam	other	4386230	4386230	0	+	0	4	125	127	0.0
CP008925.1	h6.sal.bam	other	4386231	4386231	0	+	4	2	126	125	2.0
CP008925.1	h6.sal.bam	other	4386232	4386232	0	+	2	0	128	123	1.0
CP008925.1	h6.sal.bam	other	4386233	4386233	0	+	0	3	128	125	0.0
CP008925.1	h6.sal.bam	other	4386234	4386234	0	+	3	0	130	125	1.5
CP008925.1	h6.sal.bam	other	4386235	4386235	0	+	1	1	130	127	0.5
CP008925.1	h6.sal.bam	other	4386236	4386236	0	+	1	3	129	126	0.5
CP008925.1	h6.sal.bam	other	4386237	4386237	0	+	0	3	125	127	0.0
CP008925.1	h6.sal.bam	other	4386238	4386238	0	+	2	3	126	125	1.0
CP008925.1	h6.sal.bam	other	4386239	4386239	0	+	2	1	126	123	1.0
CP008925.1	h6.sal.bam	other	4386240	4386240	0	+	0	3	124	122	0.0
CP008925.1	h6.sal.bam	other	4386241	4386241	0	+	3	3	127	119	1.5
CP008925.1	h6.sal.bam	other	4386242	4386242	0	+	1	0	127	120	0.5
CP008925.1	h6.sal.bam	other	4386243	4386243	0	+	2	4	129	121	1.0
CP008925.1	h6.sal.bam	other	4386244	4386244	0	+	0	1	129	117	0.0
CP008925.1	h6.sal.bam	other	4386245	4386245	0	+	2	3	130	120	1.0
CP008925.1	h6.sal.bam	other	4386246	4386246	0	+	2	2	131	117	1.0
CP008925.1	h6.sal.bam	other	4386247	4386247	0	+	1	1	130	117	0.5
CP008925.1	h6.sal.bam	other	4386248	4386248	0	+	1	2	131	117	0.5
CP008925.1	h6.sal.bam	other	4386249	4386249	0	+	0	4	131	118	0.0
CP008925.1	h6.sal.bam	other	4386250	4386250	0	+	2	0	133	116	1.3333333333333333
CP008925.1	h6.sal.bam	other	4386251	4386251	0	+	6	3	135	119	4.0
CP008925.1	h6.sal.bam	other	4386252	4386252	0	+	2	0	137	121	1.3333333333333333
CP008925.1	h6.sal.bam	other	4386253	4386253	0	+	1	2	138	121	0.5
CP008925.1	h6.sal.bam	other	4386254	4386254	0	+	3	0	134	119	1.5
CP008925.1	h6.sal.bam	other	4386255	4386255	0	+	3	0	134	121	1.5
CP008925.1	h6.sal.bam	other	4386256	4386256	0	+	3	1	137	120	1.5
CP008925.1	h6.sal.bam	other	4386257	4386257	0	+	1	2	138	120	0.5
CP008925.1	h6.sal.bam	other	4386258	4386258	0	+	2	0	139	122	1.0
CP008925.1	h6.sal.bam	other	4386259	4386259	0	+	0	3	138	124	0.0
CP008925.1	h6.sal.bam	other	4386260	4386260	0	+	0	1	136	123	0.0
CP008925.1	h6.sal.bam	other	4386261	4386261	0	+	1	0	132	122	0.5
CP008925.1	h6.sal.bam	other	4386262	4386262	0	+	0	2	124	123	0.0
CP008925.1	h6.sal.bam	other	4386263	4386263	0	+	1	1	125	124	0.5
CP008925.1	h6.sal.bam	other	4386264	4386264	0	+	1	0	123	123	0.5
CP008925.1	h6.sal.bam	other	4386265	4386265	0	+	5	1	126	123	2.5
CP008925.1	h6.sal.bam	other	4386266	4386266	0	+	4	5	128	125	2.0
CP008925.1	h6.sal.bam	other	4386267	4386267	0	+	3	0	126	120	1.5
CP008925.1	h6.sal.bam	other	4386268	4386268	0	+	2	3	128	122	1.0
CP008925.1	h6.sal.bam	other	4386269	4386269	0	+	0	0	128	119	0.0
CP008925.1	h6.sal.bam	other	4386270	4386270	0	+	2	1	127	123	1.0
CP008925.1	h6.sal.bam	other	4386271	4386271	0	+	2	0	127	123	1.0
CP008925.1	h6.sal.bam	other	4386272	4386272	0	+	2	4	125	126	1.0
CP008925.1	h6.sal.bam	other	4386273	4386273	0	+	1	4	122	123	0.5
CP008925.1	h6.sal.bam	other	4386274	4386274	0	+	0	2	120	120	0.0
CP008925.1	h6.sal.bam	other	4386275	4386275	0	+	4	3	124	119	2.0
CP008925.1	h6.sal.bam	other	4386276	4386276	0	+	6	3	130	117	3.0
CP008925.1	h6.sal.bam	other	4386277	4386277	0	+	2	1	128	117	1.0
CP008925.1	h6.sal.bam	other	4386278	4386278	0	+	0	2	128	116	0.0
CP008925.1	h6.sal.bam	other	4386279	4386279	0	+	1	1	128	118	0.5
CP008925.1	h6.sal.bam	other	4386280	4386280	0	+	0	5	127	119	0.0
CP008925.1	h6.sal.bam	other	4386281	4386281	0	+	3	0	129	116	1.5
CP008925.1	h6.sal.bam	other	4386282	4386282	0	+	2	1	130	120	1.0
CP008925.1	h6.sal.bam	other	4386283	4386283	0	+	0	1	126	123	0.0
CP008925.1	h6.sal.bam	other	4386284	4386284	0	+	4	1	126	125	2.0
CP008925.1	h6.sal.bam	other	4386285	4386285	0	+	2	0	128	125	1.0
CP008925.1	h6.sal.bam	other	4386286	4386286	0	+	1	1	129	126	0.5
CP008925.1	h6.sal.bam	other	4386287	4386287	0	+	4	0	133	125	2.0
CP008925.1	h6.sal.bam	other	4386288	4386288	0	+	4	0	136	127	2.0
CP008925.1	h6.sal.bam	other	4386289	4386289	0	+	1	1	137	127	0.5
CP008925.1	h6.sal.bam	other	4386290	4386290	0	+	2	6	138	129	1.0
CP008925.1	h6.sal.bam	other	4386291	4386291	0	+	4	0	139	125	2.0
CP008925.1	h6.sal.bam	other	4386292	4386292	0	+	2	0	138	125	1.0
CP008925.1	h6.sal.bam	other	4386293	4386293	0	+	3	0	134	125	1.5
CP008925.1	h6.sal.bam	other	4386294	4386294	0	+	1	0	134	128	0.5
CP008925.1	h6.sal.bam	other	4386295	4386295	0	+	2	1	135	128	1.0
CP008925.1	h6.sal.bam	other	4386296	4386296	0	+	2	5	134	130	1.0
CP008925.1	h6.sal.bam	other	4386297	4386297	0	+	1	2	131	127	0.5
CP008925.1	h6.sal.bam	other	4386298	4386298	0	+	0	1	129	125	0.0
CP008925.1	h6.sal.bam	other	4386299	4386299	0	+	1	1	123	128	0.5
CP008925.1	h6.sal.bam	other	4386300	4386300	0	+	0	4	123	130	0.0
CP008925.1	h6.sal.bam	other	4386301	4386301	0	+	1	4	124	126	0.5
CP008925.1	h6.sal.bam	other	4386302	4386302	0	+	2	4	123	122	1.0
CP008925.1	h6.sal.bam	other	4386303	4386303	0	+	4	1	126	122	2.0
CP008925.1	h6.sal.bam	other	4386304	4386304	0	+	2	1	127	124	1.0
CP008925.1	h6.sal.bam	other	4386305	4386305	0	+	0	1	125	123	0.0
CP008925.1	h6.sal.bam	other	4386306	4386306	0	+	4	1	129	122	4.0
CP008925.1	h6.sal.bam	other	4386307	4386307	0	+	1	1	129	121	0.6666666666666666
CP008925.1	h6.sal.bam	other	4386308	4386308	0	+	3	3	132	123	3.0
CP008925.1	h6.sal.bam	other	4386309	4386309	0	+	0	2	128	121	0.0
CP008925.1	h6.sal.bam	other	4386310	4386310	0	+	0	3	127	119	0.0
CP008925.1	h6.sal.bam	other	4386311	4386311	0	+	2	2	128	117	1.0
CP008925.1	h6.sal.bam	other	4386312	4386312	0	+	1	1	129	115	0.5
CP008925.1	h6.sal.bam	other	4386313	4386313	0	+	0	0	125	114	0.0
CP008925.1	h6.sal.bam	other	4386314	4386314	0	+	3	1	128	122	1.5
CP008925.1	h6.sal.bam	other	4386315	4386315	0	+	1	4	129	122	0.5
CP008925.1	h6.sal.bam	other	4386316	4386316	0	+	2	0	126	119	1.0
CP008925.1	h6.sal.bam	other	4386317	4386317	0	+	1	1	127	119	0.6666666666666666
CP008925.1	h6.sal.bam	other	4386318	4386318	0	+	2	2	128	118	1.3333333333333333
CP008925.1	h6.sal.bam	other	4386319	4386319	0	+	2	0	130	117	1.0
CP008925.1	h6.sal.bam	other	4386320	4386320	0	+	5	1	132	122	2.5
CP008925.1	h6.sal.bam	other	4386321	4386321	0	+	1	4	132	122	0.6666666666666666
CP008925.1	h6.sal.bam	other	4386322	4386322	0	+	3	0	133	119	2.0
CP008925.1	h6.sal.bam	other	4386323	4386323	0	+	2	3	135	119	1.0
CP008925.1	h6.sal.bam	other	4386324	4386324	0	+	1	2	135	119	0.5
CP008925.1	h6.sal.bam	other	4386325	4386325	0	+	1	2	130	117	0.5
CP008925.1	h6.sal.bam	other	4386326	4386326	0	+	1	5	131	116	0.5
CP008925.1	h6.sal.bam	other	4386327	4386327	0	+	0	0	127	112	0.0
CP008925.1	h6.sal.bam	other	4386328	4386328	0	+	3	0	130	113	1.5
CP008925.1	h6.sal.bam	other	4386329	4386329	0	+	4	3	132	113	2.0
CP008925.1	h6.sal.bam	other	4386330	4386330	0	+	1	0	128	110	0.5
CP008925.1	h6.sal.bam	other	4386331	4386331	0	+	3	3	131	116	1.5
CP008925.1	h6.sal.bam	other	4386332	4386332	0	+	2	2	132	114	1.0
CP008925.1	h6.sal.bam	other	4386333	4386333	0	+	1	0	131	116	0.5
CP008925.1	h6.sal.bam	other	4386334	4386334	0	+	3	2	134	119	1.5
CP008925.1	h6.sal.bam	other	4386335	4386335	0	+	0	0	131	119	0.0
CP008925.1	h6.sal.bam	GTTC	4386336	4386336	4386344	+	2	1	133	121	1.0
CP008925.1	h6.sal.bam	other	4386337	4386337	0	+	2	3	135	120	1.3333333333333333
CP008925.1	h6.sal.bam	GTTC	4386338	4386338	4386344	+	0	0	135	122	0.0
CP008925.1	h6.sal.bam	other	4386339	4386339	0	+	1	1	130	122	0.6666666666666666
CP008925.1	h6.sal.bam	other	4386340	4386340	0	+	1	2	126	121	0.6666666666666666
CP008925.1	h6.sal.bam	other	4386341	4386341	0	+	1	0	127	119	0.6666666666666666
CP008925.1	h6.sal.bam	other	4386342	4386342	0	+	0	2	125	123	0.0
CP008925.1	h6.sal.bam	other	4386343	4386343	0	+	2	0	127	121	1.3333333333333333
CP008925.1	h6.sal.bam	other	4386344	4386344	0	+	1	4	128	126	0.5
CP008925.1	h6.sal.bam	other	4386345	4386345	0	+	0	1	126	122	0.0
CP008925.1	h6.sal.bam	other	4386346	4386346	0	+	2	3	127	125	1.3333333333333333
CP008925.1	h6.sal.bam	other	4386347	4386347	0	+	1	1	121	130	0.5
CP008925.1	h6.sal.bam	other	4386348	4386348	0	+	1	1	122	132	0.5
CP008925.1	h6.sal.bam	other	4386349	4386349	0	+	0	1	122	131	0.0
CP008925.1	h6.sal.bam	other	4386350	4386350	0	+	2	1	117	132	1.0
CP008925.1	h6.sal.bam	other	4386351	4386351	0	+	4	3	120	131	2.0
CP008925.1	h6.sal.bam	other	4386352	4386352	0	+	3	0	122	128	2.0
CP008925.1	h6.sal.bam	GTTC	4386353	4386353	4386344	+	3	4	125	128	2.0
CP008925.1	h6.sal.bam	other	4386354	4386354	0	+	1	5	126	124	0.6666666666666666
CP008925.1	h6.sal.bam	GTTC	4386355	4386355	4386344	+	1	1	127	119	0.6666666666666666
CP008925.1	h6.sal.bam	other	4386356	4386356	0	+	1	4	127	128	0.6666666666666666
CP008925.1	h6.sal.bam	other	4386357	4386357	0	+	2	4	127	124	1.3333333333333333
CP008925.1	h6.sal.bam	other	4386358	4386358	0	+	0	2	127	120	0.0
CP008925.1	h6.sal.bam	other	4386359	4386359	0	+	4	1	126	121	4.0
CP008925.1	h6.sal.bam	other	4386360	4386360	0	+	0	1	125	120	0.0
CP008925.1	h6.sal.bam	other	4386361	4386361	0	+	2	0	125	122	2.0
CP008925.1	h6.sal.bam	other	4386362	4386362	0	+	2	2	124	122	1.3333333333333333
CP008925.1	h6.sal.bam	other	4386363	4386363	0	+	1	3	121	120	0.5
CP008925.1	h6.sal.bam	other	4386364	4386364	0	+	6	0	124	121	3.0
CP008925.1	h6.sal.bam	other	4386365	4386365	0	+	1	2	125	121	0.5
CP008925.1	h6.sal.bam	other	4386366	4386366	0	+	1	3	121	121	0.5
CP008925.1	h6.sal.bam	other	4386367	4386367	0	+	0	1	120	120	0.0
CP008925.1	h6.sal.bam	other	4386368	4386368	0	+	3	0	120	122	2.0
CP008925.1	h6.sal.bam	other	4386369	4386369	0	+	2	3	121	126	1.3333333333333333
CP008925.1	h6.sal.bam	other	4386370	4386370	0	+	3	1	121	125	3.0
CP008925.1	h6.sal.bam	other	4386371	4386371	0	+	1	1	120	124	0.6666666666666666
CP008925.1	h6.sal.bam	other	4386372	4386372	0	+	3	2	122	126	3.0
CP008925.1	h6.sal.bam	other	4386373	4386373	0	+	2	1	123	124	2.0
CP008925.1	h6.sal.bam	other	4386374	4386374	0	+	1	3	124	123	1.0
CP008925.1	h6.sal.bam	other	4386375	4386375	0	+	4	1	128	121	4.0
CP008925.1	h6.sal.bam	other	4386376	4386376	0	+	6	0	133	122	4.0
CP008925.1	h6.sal.bam	other	4386377	4386377	0	+	2	3	133	124	1.0
CP008925.1	h6.sal.bam	other	4386378	4386378	0	+	5	3	135	122	2.5
CP008925.1	h6.sal.bam	other	4386379	4386379	0	+	1	0	134	121	0.5
CP008925.1	h6.sal.bam	other	4386380	4386380	0	+	0	2	134	122	0.0
CP008925.1	h6.sal.bam	other	4386381	4386381	0	+	1	0	129	120	0.5
CP008925.1	h6.sal.bam	other	4386382	4386382	0	+	3	0	129	121	1.5
CP008925.1	h6.sal.bam	other	4386383	4386383	0	+	1	1	130	122	0.5
CP008925.1	h6.sal.bam	other	4386384	4386384	0	+	3	0	133	121	2.0
CP008925.1	h6.sal.bam	other	4386385	4386385	0	+	1	1	133	123	0.5
CP008925.1	h6.sal.bam	other	4386386	4386386	0	+	3	4	135	124	1.5
CP008925.1	h6.sal.bam	other	4386387	4386387	0	+	1	3	136	124	0.6666666666666666
CP008925.1	h6.sal.bam	other	4386388	4386388	0	+	1	2	137	125	0.5
CP008925.1	h6.sal.bam	other	4386389	4386389	0	+	3	1	137	123	1.5
CP008925.1	h6.sal.bam	other	4386390	4386390	0	+	6	1	141	126	3.0
CP008925.1	h6.sal.bam	other	4386391	4386391	0	+	2	1	141	126	1.0
CP008925.1	h6.sal.bam	other	4386392	4386392	0	+	3	0	144	126	1.5
CP008925.1	h6.sal.bam	other	4386393	4386393	0	+	2	4	144	127	1.0
CP008925.1	h6.sal.bam	other	4386394	4386394	0	+	3	1	139	124	1.5
CP008925.1	h6.sal.bam	other	4386395	4386395	0	+	2	2	141	125	1.0
CP008925.1	h6.sal.bam	other	4386396	4386396	0	+	1	1	142	124	0.5
CP008925.1	h6.sal.bam	other	4386397	4386397	0	+	5	1	144	126	2.5
CP008925.1	h6.sal.bam	other	4386398	4386398	0	+	1	1	142	128	0.5
CP008925.1	h6.sal.bam	other	4386399	4386399	0	+	1	0	141	128	0.5
CP008925.1	h6.sal.bam	other	4386400	4386400	0	+	1	1	142	129	0.5
CP008925.1	h6.sal.bam	other	4386401	4386401	0	+	1	1	143	128	0.5
CP008925.1	h6.sal.bam	other	4386402	4386402	0	+	1	1	143	131	0.5
CP008925.1	h6.sal.bam	other	4386403	4386403	0	+	2	3	143	132	1.0
CP008925.1	h6.sal.bam	other	4386404	4386404	0	+	3	3	140	130	1.5
CP008925.1	h6.sal.bam	other	4386405	4386405	0	+	1	1	139	128	0.5
CP008925.1	h6.sal.bam	other	4386406	4386406	0	+	2	3	141	129	1.0
CP008925.1	h6.sal.bam	other	4386407	4386407	0	+	1	1	139	127	0.5
CP008925.1	h6.sal.bam	other	4386408	4386408	0	+	1	4	139	127	0.5
CP008925.1	h6.sal.bam	other	4386409	4386409	0	+	1	1	136	124	0.5
CP008925.1	h6.sal.bam	other	4386410	4386410	0	+	1	3	137	126	0.5
CP008925.1	h6.sal.bam	other	4386411	4386411	0	+	4	2	141	124	2.0
CP008925.1	h6.sal.bam	other	4386412	4386412	0	+	3	2	142	122	1.5
CP008925.1	h6.sal.bam	other	4386413	4386413	0	+	4	0	146	121	2.0
CP008925.1	h6.sal.bam	other	4386414	4386414	0	+	4	0	149	121	2.6666666666666665
CP008925.1	h6.sal.bam	other	4386415	4386415	0	+	1	3	148	121	0.5
CP008925.1	h6.sal.bam	other	4386416	4386416	0	+	3	1	151	126	1.5
CP008925.1	h6.sal.bam	other	4386417	4386417	0	+	1	0	150	128	0.5
CP008925.1	h6.sal.bam	other	4386418	4386418	0	+	1	5	151	128	0.5
CP008925.1	h6.sal.bam	other	4386419	4386419	0	+	3	4	153	130	1.5
CP008925.1	h6.sal.bam	other	4386420	4386420	0	+	0	7	151	126	0.0
CP008925.1	h6.sal.bam	other	4386421	4386421	0	+	2	1	152	121	1.0
CP008925.1	h6.sal.bam	other	4386422	4386422	0	+	0	3	152	120	0.0
CP008925.1	h6.sal.bam	other	4386423	4386423	0	+	1	1	152	117	0.6666666666666666
CP008925.1	h6.sal.bam	other	4386424	4386424	0	+	3	4	145	117	2.0
CP008925.1	h6.sal.bam	other	4386425	4386425	0	+	0	2	145	113	0.0
CP008925.1	h6.sal.bam	other	4386426	4386426	0	+	2	1	147	117	1.3333333333333333
CP008925.1	h6.sal.bam	other	4386427	4386427	0	+	2	0	147	117	2.0
CP008925.1	h6.sal.bam	other	4386428	4386428	0	+	2	0	148	118	2.0
CP008925.1	h6.sal.bam	other	4386429	4386429	0	+	4	1	150	125	4.0
CP008925.1	h6.sal.bam	other	4386430	4386430	0	+	0	3	150	124	0.0
CP008925.1	h6.sal.bam	other	4386431	4386431	0	+	2	1	151	122	2.0
CP008925.1	h6.sal.bam	other	4386432	4386432	0	+	2	1	151	125	2.0
CP008925.1	h6.sal.bam	other	4386433	4386433	0	+	1	2	148	126	0.6666666666666666
CP008925.1	h6.sal.bam	other	4386434	4386434	0	+	0	1	148	124	0.0
CP008925.1	h6.sal.bam	other	4386435	4386435	0	+	2	2	148	125	1.3333333333333333
CP008925.1	h6.sal.bam	other	4386436	4386436	0	+	2	2	147	123	2.0
CP008925.1	h6.sal.bam	other	4386437	4386437	0	+	0	2	147	122	0.0
CP008925.1	h6.sal.bam	other	4386438	4386438	0	+	4	0	151	121	2.6666666666666665
CP008925.1	h6.sal.bam	other	4386439	4386439	0	+	6	0	150	121	4.0
CP008925.1	h6.sal.bam	other	4386440	4386440	0	+	3	2	153	121	3.0
CP008925.1	h6.sal.bam	other	4386441	4386441	0	+	3	2	155	124	3.0
CP008925.1	h6.sal.bam	other	4386442	4386442	0	+	0	3	155	122	0.0
CP008925.1	h6.sal.bam	other	4386443	4386443	0	+	3	4	155	121	3.0
CP008925.1	h6.sal.bam	other	4386444	4386444	0	+	1	1	151	117	1.0
CP008925.1	h6.sal.bam	other	4386445	4386445	0	+	1	2	152	119	1.0
CP008925.1	h6.sal.bam	other	4386446	4386446	0	+	2	2	151	119	2.0
CP008925.1	h6.sal.bam	other	4386447	4386447	0	+	1	0	150	119	1.0
CP008925.1	h6.sal.bam	other	4386448	4386448	0	+	1	0	148	121	1.0
CP008925.1	h6.sal.bam	other	4386449	4386449	0	+	2	1	146	121	2.0
CP008925.1	h6.sal.bam	other	4386450	4386450	0	+	2	3	147	120	2.0
CP008925.1	h6.sal.bam	other	4386451	4386451	0	+	1	1	143	120	1.0
CP008925.1	h6.sal.bam	other	4386452	4386452	0	+	0	0	140	119	0.0
CP008925.1	h6.sal.bam	other	4386453	4386453	0	+	2	2	138	131	2.0
CP008925.1	h6.sal.bam	other	4386454	4386454	0	+	2	2	140	133	2.0
CP008925.1	h6.sal.bam	other	4386455	4386455	0	+	0	0	139	133	0.0
CP008925.1	h6.sal.bam	other	4386456	4386456	0	+	1	0	137	133	1.0
CP008925.1	h6.sal.bam	other	4386457	4386457	0	+	1	2	138	133	1.0
CP008925.1	h6.sal.bam	other	4386458	4386458	0	+	1	1	138	131	1.0
CP008925.1	h6.sal.bam	other	4386459	4386459	0	+	1	0	136	130	1.0
CP008925.1	h6.sal.bam	other	4386460	4386460	0	+	1	2	133	139	1.0
CP008925.1	h6.sal.bam	other	4386461	4386461	0	+	0	5	133	139	0.0
CP008925.1	h6.sal.bam	other	4386462	4386462	0	+	2	3	134	136	2.0
CP008925.1	h6.sal.bam	other	4386463	4386463	0	+	1	1	134	134	1.0
CP008925.1	h6.sal.bam	other	4386464	4386464	0	+	0	4	131	133	0.0
CP008925.1	h6.sal.bam	other	4386465	4386465	0	+	3	1	128	130	3.0
CP008925.1	h6.sal.bam	other	4386466	4386466	0	+	2	1	125	131	2.0
CP008925.1	h6.sal.bam	other	4386467	4386467	0	+	3	1	128	130	3.0
CP008925.1	h6.sal.bam	other	4386468	4386468	0	+	2	0	125	132	2.0
CP008925.1	h6.sal.bam	other	4386469	4386469	0	+	0	2	122	132	0.0
CP008925.1	h6.sal.bam	other	4386470	4386470	0	+	0	1	122	130	0.0
CP008925.1	h6.sal.bam	other	4386471	4386471	0	+	1	3	123	129	1.0
CP008925.1	h6.sal.bam	other	4386472	4386472	0	+	1	3	120	126	1.0
CP008925.1	h6.sal.bam	other	4386473	4386473	0	+	2	1	121	129	2.0
CP008925.1	h6.sal.bam	other	4386474	4386474	0	+	1	1	121	130	1.0
CP008925.1	h6.sal.bam	other	4386475	4386475	0	+	2	0	121	130	2.0
CP008925.1	h6.sal.bam	other	4386476	4386476	0	+	2	4	120	130	2.0
CP008925.1	h6.sal.bam	other	4386477	4386477	0	+	0	2	120	129	0.0
CP008925.1	h6.sal.bam	other	4386478	4386478	0	+	1	1	120	127	1.0
CP008925.1	h6.sal.bam	other	4386479	4386479	0	+	2	1	119	133	2.0
CP008925.1	h6.sal.bam	other	4386480	4386480	0	+	1	2	120	133	1.0
CP008925.1	h6.sal.bam	other	4386481	4386481	0	+	0	1	117	136	0.0
CP008925.1	h6.sal.bam	other	4386482	4386482	0	+	7	1	124	135	7.0
CP008925.1	h6.sal.bam	other	4386483	4386483	0	+	4	0	126	135	4.0
CP008925.1	h6.sal.bam	other	4386484	4386484	0	+	2	3	127	138	2.0
CP008925.1	h6.sal.bam	other	4386485	4386485	0	+	1	1	120	138	1.0
CP008925.1	h6.sal.bam	other	4386486	4386486	0	+	1	0	121	139	1.0
CP008925.1	h6.sal.bam	other	4386487	4386487	0	+	0	1	121	139	0.0
CP008925.1	h6.sal.bam	other	4386488	4386488	0	+	2	4	119	145	2.0
CP008925.1	h6.sal.bam	other	4386489	4386489	0	+	2	1	118	141	2.0
CP008925.1	h6.sal.bam	other	4386490	4386490	0	+	0	4	117	142	0.0
CP008925.1	h6.sal.bam	other	4386491	4386491	0	+	4	2	118	141	4.0
CP008925.1	h6.sal.bam	other	4386492	4386492	0	+	2	0	118	142	2.0
CP008925.1	h6.sal.bam	other	4386493	4386493	0	+	1	7	119	147	1.0
CP008925.1	h6.sal.bam	other	4386494	4386494	0	+	0	1	116	141	0.0
CP008925.1	h6.sal.bam	other	4386495	4386495	0	+	1	1	117	141	1.0
CP008925.1	h6.sal.bam	other	4386496	4386496	0	+	3	0	118	140	3.0
CP008925.1	h6.sal.bam	other	4386497	4386497	0	+	1	3	119	144	0.6666666666666666
CP008925.1	h6.sal.bam	other	4386498	4386498	0	+	1	1	119	143	0.6666666666666666
CP008925.1	h6.sal.bam	other	4386499	4386499	0	+	0	1	116	146	0.0
CP008925.1	h6.sal.bam	other	4386500	4386500	0	+	1	4	107	149	0.6666666666666666
CP008925.1	h6.sal.bam	other	4386501	4386501	0	+	2	1	109	149	1.3333333333333333
CP008925.1	h6.sal.bam	other	4386502	4386502	0	+	3	2	112	148	2.0
CP008925.1	h6.sal.bam	other	4386503	4386503	0	+	2	8	114	146	2.0
CP008925.1	h6.sal.bam	other	4386504	4386504	0	+	3	2	117	142	3.0
CP008925.1	h6.sal.bam	other	4386505	4386505	0	+	0	2	117	143	0.0
CP008925.1	h6.sal.bam	other	4386506	4386506	0	+	1	3	116	142	1.0
CP008925.1	h6.sal.bam	other	4386507	4386507	0	+	1	2	114	142	0.6666666666666666
CP008925.1	h6.sal.bam	other	4386508	4386508	0	+	2	0	116	143	1.0
CP008925.1	h6.sal.bam	other	4386509	4386509	0	+	2	1	118	147	1.0
CP008925.1	h6.sal.bam	other	4386510	4386510	0	+	1	1	117	147	0.5
CP008925.1	h6.sal.bam	other	4386511	4386511	0	+	1	1	116	151	0.5
CP008925.1	h6.sal.bam	other	4386512	4386512	0	+	3	2	114	153	1.5
CP008925.1	h6.sal.bam	other	4386513	4386513	0	+	1	0	110	152	0.5
CP008925.1	h6.sal.bam	other	4386514	4386514	0	+	0	2	110	152	0.0
CP008925.1	h6.sal.bam	other	4386515	4386515	0	+	1	4	108	153	0.6666666666666666
CP008925.1	h6.sal.bam	other	4386516	4386516	0	+	2	0	107	152	2.0
CP008925.1	h6.sal.bam	other	4386517	4386517	0	+	3	2	110	153	3.0
CP008925.1	h6.sal.bam	other	4386518	4386518	0	+	3	1	110	153	3.0
CP008925.1	h6.sal.bam	other	4386519	4386519	0	+	0	1	108	156	0.0
CP008925.1	h6.sal.bam	other	4386520	4386520	0	+	0	1	106	156	0.0
CP008925.1	h6.sal.bam	other	4386521	4386521	0	+	1	4	107	161	1.0
CP008925.1	h6.sal.bam	other	4386522	4386522	0	+	1	2	107	157	1.0
CP008925.1	h6.sal.bam	other	4386523	4386523	0	+	3	0	109	155	3.0
CP008925.1	h6.sal.bam	other	4386524	4386524	0	+	7	1	114	159	7.0
CP008925.1	h6.sal.bam	other	4386525	4386525	0	+	2	4	114	158	2.0
CP008925.1	h6.sal.bam	other	4386526	4386526	0	+	5	3	117	164	5.0
CP008925.1	h6.sal.bam	other	4386527	4386527	0	+	1	4	118	161	1.0
CP008925.1	h6.sal.bam	other	4386528	4386528	0	+	0	4	116	161	0.0
CP008925.1	h6.sal.bam	other	4386529	4386529	0	+	2	3	116	157	2.0
CP008925.1	h6.sal.bam	other	4386530	4386530	0	+	2	3	118	160	1.3333333333333333
CP008925.1	h6.sal.bam	other	4386531	4386531	0	+	4	0	121	159	2.6666666666666665
CP008925.1	h6.sal.bam	other	4386532	4386532	0	+	2	0	121	159	2.0
CP008925.1	h6.sal.bam	other	4386533	4386533	0	+	3	6	124	159	3.0
CP008925.1	h6.sal.bam	other	4386534	4386534	0	+	2	0	125	156	2.0
CP008925.1	h6.sal.bam	other	4386535	4386535	0	+	2	1	126	160	2.0
CP008925.1	h6.sal.bam	other	4386536	4386536	0	+	3	1	129	164	3.0
CP008925.1	h6.sal.bam	other	4386537	4386537	0	+	1	1	128	163	1.0
CP008925.1	h6.sal.bam	other	4386538	4386538	0	+	0	0	127	162	0.0
CP008925.1	h6.sal.bam	other	4386539	4386539	0	+	2	1	129	165	2.0
CP008925.1	h6.sal.bam	other	4386540	4386540	0	+	2	3	128	170	2.0
CP008925.1	h6.sal.bam	other	4386541	4386541	0	+	1	1	124	167	1.0
CP008925.1	h6.sal.bam	other	4386542	4386542	0	+	2	1	126	166	2.0
CP008925.1	h6.sal.bam	other	4386543	4386543	0	+	2	0	127	168	2.0
CP008925.1	h6.sal.bam	other	4386544	4386544	0	+	1	1	128	168	1.0
CP008925.1	h6.sal.bam	other	4386545	4386545	0	+	3	3	129	168	3.0
CP008925.1	h6.sal.bam	other	4386546	4386546	0	+	2	3	131	165	2.0
CP008925.1	h6.sal.bam	other	4386547	4386547	0	+	3	2	134	167	3.0
CP008925.1	h6.sal.bam	other	4386548	4386548	0	+	1	3	133	165	1.0
CP008925.1	h6.sal.bam	other	4386549	4386549	0	+	4	0	136	163	4.0
CP008925.1	h6.sal.bam	other	4386550	4386550	0	+	2	0	134	165	2.0
CP008925.1	h6.sal.bam	other	4386551	4386551	0	+	1	1	135	166	1.0
CP008925.1	h6.sal.bam	other	4386552	4386552	0	+	0	5	135	165	0.0
CP008925.1	h6.sal.bam	other	4386553	4386553	0	+	0	2	133	165	0.0
CP008925.1	h6.sal.bam	other	4386554	4386554	0	+	1	2	132	164	1.0
CP008925.1	h6.sal.bam	other	4386555	4386555	0	+	2	2	133	164	2.0
CP008925.1	h6.sal.bam	other	4386556	4386556	0	+	0	0	133	162	0.0
CP008925.1	h6.sal.bam	other	4386557	4386557	0	+	3	1	130	174	1.5
CP008925.1	h6.sal.bam	other	4386558	4386558	0	+	3	3	129	174	2.0
CP008925.1	h6.sal.bam	other	4386559	4386559	0	+	1	4	128	171	1.0
CP008925.1	h6.sal.bam	other	4386560	4386560	0	+	0	2	127	173	0.0
CP008925.1	h6.sal.bam	other	4386561	4386561	0	+	2	1	128	174	1.3333333333333333
CP008925.1	h6.sal.bam	other	4386562	4386562	0	+	0	2	126	174	0.0
CP008925.1	h6.sal.bam	other	4386563	4386563	0	+	0	1	120	175	0.0
CP008925.1	h6.sal.bam	other	4386564	4386564	0	+	0	1	120	175	0.0
CP008925.1	h6.sal.bam	other	4386565	4386565	0	+	1	3	119	176	0.5
CP008925.1	h6.sal.bam	other	4386566	4386566	0	+	1	5	120	175	0.5
CP008925.1	h6.sal.bam	other	4386567	4386567	0	+	1	5	121	170	0.5
CP008925.1	h6.sal.bam	other	4386568	4386568	0	+	1	1	121	170	0.5
CP008925.1	h6.sal.bam	other	4386569	4386569	0	+	0	0	121	170	0.0
CP008925.1	h6.sal.bam	other	4386570	4386570	0	+	0	2	119	172	0.0
CP008925.1	h6.sal.bam	other	4386571	4386571	0	+	5	2	122	173	2.5
CP008925.1	h6.sal.bam	other	4386572	4386572	0	+	3	3	124	171	1.5
CP008925.1	h6.sal.bam	other	4386573	4386573	0	+	1	3	124	170	0.5
CP008925.1	h6.sal.bam	other	4386574	4386574	0	+	2	5	126	168	1.0
CP008925.1	h6.sal.bam	other	4386575	4386575	0	+	4	3	129	166	2.0
CP008925.1	h6.sal.bam	other	4386576	4386576	0	+	1	0	125	163	0.5
CP008925.1	h6.sal.bam	other	4386577	4386577	0	+	0	2	125	163	0.0
CP008925.1	h6.sal.bam	other	4386578	4386578	0	+	6	2	129	162	3.0
CP008925.1	h6.sal.bam	other	4386579	4386579	0	+	3	3	129	161	1.5
CP008925.1	h6.sal.bam	other	4386580	4386580	0	+	3	1	131	164	1.5
CP008925.1	h6.sal.bam	other	4386581	4386581	0	+	1	3	132	163	0.5
CP008925.1	h6.sal.bam	GTTC	4386582	4386582	4386590	+	0	4	129	162	0.0
CP008925.1	h6.sal.bam	other	4386583	4386583	0	+	0	6	129	158	0.0
CP008925.1	h6.sal.bam	GTTC	4386584	4386584	4386590	+	5	0	132	153	5.0
CP008925.1	h6.sal.bam	other	4386585	4386585	0	+	1	4	131	153	1.0
CP008925.1	h6.sal.bam	other	4386586	4386586	0	+	0	3	128	155	0.0
CP008925.1	h6.sal.bam	other	4386587	4386587	0	+	1	1	129	152	1.0
CP008925.1	h6.sal.bam	other	4386588	4386588	0	+	0	1	128	151	0.0
CP008925.1	h6.sal.bam	other	4386589	4386589	0	+	0	1	128	155	0.0
CP008925.1	h6.sal.bam	other	4386590	4386590	0	+	5	3	132	157	5.0
CP008925.1	h6.sal.bam	other	4386591	4386591	0	+	2	2	131	154	2.0
CP008925.1	h6.sal.bam	other	4386592	4386592	0	+	3	1	132	156	3.0
CP008925.1	h6.sal.bam	other	4386593	4386593	0	+	0	3	129	161	0.0
CP008925.1	h6.sal.bam	other	4386594	4386594	0	+	2	1	131	160	2.0
CP008925.1	h6.sal.bam	other	4386595	4386595	0	+	0	6	131	162	0.0
CP008925.1	h6.sal.bam	other	4386596	4386596	0	+	3	4	133	156	3.0
CP008925.1	h6.sal.bam	other	4386597	4386597	0	+	1	3	130	153	1.0
CP008925.1	h6.sal.bam	other	4386598	4386598	0	+	2	0	131	155	2.0
CP008925.1	h6.sal.bam	GTTC	4386599	4386599	4386590	+	1	6	125	156	1.0
CP008925.1	h6.sal.bam	other	4386600	4386600	0	+	0	1	122	150	0.0
CP008925.1	h6.sal.bam	GTTC	4386601	4386601	4386590	+	2	4	120	149	2.0
CP008925.1	h6.sal.bam	other	4386602	4386602	0	+	1	0	120	146	1.0
CP008925.1	h6.sal.bam	other	4386603	4386603	0	+	2	0	122	146	2.0
CP008925.1	h6.sal.bam	other	4386604	4386604	0	+	3	6	123	147	3.0
CP008925.1	h6.sal.bam	other	4386605	4386605	0	+	5	2	126	142	5.0
CP008925.1	h6.sal.bam	other	4386606	4386606	0	+	2	0	122	141	2.0
CP008925.1	h6.sal.bam	other	4386607	4386607	0	+	7	1	124	144	7.0
CP008925.1	h6.sal.bam	other	4386608	4386608	0	+	0	2	124	143	0.0
CP008925.1	h6.sal.bam	other	4386609	4386609	0	+	0	4	119	141	0.0
CP008925.1	h6.sal.bam	other	4386610	4386610	0	+	0	5	118	137	0.0
CP008925.1	h6.sal.bam	other	4386611	4386611	0	+	3	0	120	137	3.0
CP008925.1	h6.sal.bam	other	4386612	4386612	0	+	2	1	122	140	2.0
CP008925.1	h6.sal.bam	other	4386613	4386613	0	+	0	2	120	140	0.0
CP008925.1	h6.sal.bam	other	4386614	4386614	0	+	2	6	122	142	1.0
CP008925.1	h6.sal.bam	other	4386615	4386615	0	+	1	0	122	139	0.5
CP008925.1	h6.sal.bam	other	4386616	4386616	0	+	4	1	123	139	2.0
CP008925.1	h6.sal.bam	other	4386617	4386617	0	+	3	2	126	140	1.5
CP008925.1	h6.sal.bam	other	4386618	4386618	0	+	2	0	125	141	1.0
CP008925.1	h6.sal.bam	other	4386619	4386619	0	+	0	1	121	141	0.0
CP008925.1	h6.sal.bam	other	4386620	4386620	0	+	3	0	121	143	1.5
CP008925.1	h6.sal.bam	other	4386621	4386621	0	+	1	5	122	143	0.5
CP008925.1	h6.sal.bam	other	4386622	4386622	0	+	2	0	122	143	1.0
CP008925.1	h6.sal.bam	other	4386623	4386623	0	+	1	1	122	144	0.5
CP008925.1	h6.sal.bam	other	4386624	4386624	0	+	3	2	122	146	1.5
CP008925.1	h6.sal.bam	other	4386625	4386625	0	+	3	1	123	146	1.5
CP008925.1	h6.sal.bam	other	4386626	4386626	0	+	1	3	123	145	0.5
CP008925.1	h6.sal.bam	other	4386627	4386627	0	+	2	2	125	144	1.0
CP008925.1	h6.sal.bam	other	4386628	4386628	0	+	3	2	127	144	1.5
CP008925.1	h6.sal.bam	other	4386629	4386629	0	+	2	1	124	143	1.0
CP008925.1	h6.sal.bam	GAAC	4386630	4386630	4386638	+	1	7	125	145	0.5
CP008925.1	h6.sal.bam	other	4386631	4386631	0	+	1	5	126	140	0.5
CP008925.1	h6.sal.bam	GAAC	4386632	4386632	4386638	+	12	1	134	136	6.0
CP008925.1	h6.sal.bam	other	4386633	4386633	0	+	0	5	134	135	0.0
CP008925.1	h6.sal.bam	other	4386634	4386634	0	+	0	1	133	133	0.0
CP008925.1	h6.sal.bam	other	4386635	4386635	0	+	2	3	135	136	1.0
CP008925.1	h6.sal.bam	other	4386636	4386636	0	+	0	2	133	133	0.0
CP008925.1	h6.sal.bam	other	4386637	4386637	0	+	1	3	134	132	0.5
CP008925.1	h6.sal.bam	other	4386638	4386638	0	+	3	0	137	130	1.5
CP008925.1	h6.sal.bam	other	4386639	4386639	0	+	3	2	139	130	1.5
CP008925.1	h6.sal.bam	other	4386640	4386640	0	+	1	2	139	129	0.5
CP008925.1	h6.sal.bam	other	4386641	4386641	0	+	1	3	140	127	0.5
CP008925.1	h6.sal.bam	other	4386642	4386642	0	+	3	2	142	127	1.5
CP008925.1	h6.sal.bam	other	4386643	4386643	0	+	2	1	144	128	1.0
CP008925.1	h6.sal.bam	other	4386644	4386644	0	+	1	2	145	128	0.5
CP008925.1	h6.sal.bam	other	4386645	4386645	0	+	1	3	146	130	0.5
CP008925.1	h6.sal.bam	other	4386646	4386646	0	+	2	1	143	127	1.0
CP008925.1	h6.sal.bam	GAAC	4386647	4386647	4386638	+	4	1	137	129	2.0
CP008925.1	h6.sal.bam	other	4386648	4386648	0	+	1	1	138	129	0.5
CP008925.1	h6.sal.bam	GAAC	4386649	4386649	4386638	+	5	3	143	131	2.5
CP008925.1	h6.sal.bam	other	4386650	4386650	0	+	1	0	143	129	0.5
CP008925.1	h6.sal.bam	other	4386651	4386651	0	+	1	0	144	130	0.5
CP008925.1	h6.sal.bam	other	4386652	4386652	0	+	1	2	145	130	0.5
CP008925.1	h6.sal.bam	other	4386653	4386653	0	+	0	2	139	129	0.0
CP008925.1	h6.sal.bam	other	4386654	4386654	0	+	2	5	135	129	1.0
CP008925.1	h6.sal.bam	other	4386655	4386655	0	+	0	1	135	125	0.0
CP008925.1	h6.sal.bam	other	4386656	4386656	0	+	2	1	137	126	1.0
CP008925.1	h6.sal.bam	other	4386657	4386657	0	+	1	0	138	126	0.5
CP008925.1	h6.sal.bam	other	4386658	4386658	0	+	5	1	142	127	2.5
CP008925.1	h6.sal.bam	other	4386659	4386659	0	+	2	0	139	126	1.0
CP008925.1	h6.sal.bam	other	4386660	4386660	0	+	4	6	142	126	2.0
CP008925.1	h6.sal.bam	other	4386661	4386661	0	+	5	1	147	120	2.5
CP008925.1	h6.sal.bam	other	4386662	4386662	0	+	2	2	148	126	1.0
CP008925.1	h6.sal.bam	other	4386663	4386663	0	+	2	2	150	125	1.0
CP008925.1	h6.sal.bam	other	4386664	4386664	0	+	4	3	146	124	2.0
CP008925.1	h6.sal.bam	other	4386665	4386665	0	+	2	4	148	121	1.0
CP008925.1	h6.sal.bam	other	4386666	4386666	0	+	3	6	151	119	1.5
CP008925.1	h6.sal.bam	other	4386667	4386667	0	+	1	0	148	115	0.5
CP008925.1	h6.sal.bam	other	4386668	4386668	0	+	1	2	148	119	0.5
CP008925.1	h6.sal.bam	other	4386669	4386669	0	+	1	3	149	117	0.5
CP008925.1	h6.sal.bam	other	4386670	4386670	0	+	4	2	152	114	2.0
CP008925.1	h6.sal.bam	other	4386671	4386671	0	+	2	3	152	113	1.0
CP008925.1	h6.sal.bam	other	4386672	4386672	0	+	0	2	151	115	0.0
CP008925.1	h6.sal.bam	other	4386673	4386673	0	+	1	1	150	115	0.5
CP008925.1	h6.sal.bam	other	4386674	4386674	0	+	5	0	154	117	2.5
CP008925.1	h6.sal.bam	other	4386675	4386675	0	+	1	0	154	117	0.5
CP008925.1	h6.sal.bam	other	4386676	4386676	0	+	1	2	154	119	0.5
CP008925.1	h6.sal.bam	other	4386677	4386677	0	+	0	1	152	118	0.0
CP008925.1	h6.sal.bam	other	4386678	4386678	0	+	1	1	153	118	0.5
CP008925.1	h6.sal.bam	other	4386679	4386679	0	+	4	1	153	119	2.0
CP008925.1	h6.sal.bam	other	4386680	4386680	0	+	4	1	152	119	2.0
CP008925.1	h6.sal.bam	other	4386681	4386681	0	+	5	0	149	127	2.5
CP008925.1	h6.sal.bam	other	4386682	4386682	0	+	1	3	150	127	0.5
CP008925.1	h6.sal.bam	other	4386683	4386683	0	+	1	0	151	127	0.5
CP008925.1	h6.sal.bam	other	4386684	4386684	0	+	0	0	148	128	0.0
CP008925.1	h6.sal.bam	other	4386685	4386685	0	+	1	1	149	129	0.5
CP008925.1	h6.sal.bam	other	4386686	4386686	0	+	2	3	151	131	1.0
CP008925.1	h6.sal.bam	other	4386687	4386687	0	+	3	1	152	130	1.5
CP008925.1	h6.sal.bam	other	4386688	4386688	0	+	1	4	153	132	0.5
CP008925.1	h6.sal.bam	other	4386689	4386689	0	+	4	3	155	129	2.0
CP008925.1	h6.sal.bam	other	4386690	4386690	0	+	8	1	161	127	4.0
CP008925.1	h6.sal.bam	other	4386691	4386691	0	+	2	2	160	126	1.0
CP008925.1	h6.sal.bam	other	4386692	4386692	0	+	7	3	164	130	3.5
CP008925.1	h6.sal.bam	other	4386693	4386693	0	+	1	0	162	127	0.5
CP008925.1	h6.sal.bam	other	4386694	4386694	0	+	2	5	164	128	1.0
CP008925.1	h6.sal.bam	other	4386695	4386695	0	+	1	1	163	125	0.5
CP008925.1	h6.sal.bam	other	4386696	4386696	0	+	2	1	164	125	1.0
CP008925.1	h6.sal.bam	other	4386697	4386697	0	+	0	1	162	124	0.0
CP008925.1	h6.sal.bam	other	4386698	4386698	0	+	0	4	155	123	0.0
CP008925.1	h6.sal.bam	other	4386699	4386699	0	+	2	4	156	119	1.0
CP008925.1	h6.sal.bam	other	4386700	4386700	0	+	5	0	161	116	2.5
CP008925.1	h6.sal.bam	other	4386701	4386701	0	+	3	1	164	116	1.5
CP008925.1	h6.sal.bam	other	4386702	4386702	0	+	1	2	159	118	0.5
CP008925.1	h6.sal.bam	other	4386703	4386703	0	+	3	2	162	116	1.5
CP008925.1	h6.sal.bam	other	4386704	4386704	0	+	0	3	161	118	0.0
CP008925.1	h6.sal.bam	other	4386705	4386705	0	+	2	1	161	116	1.0
CP008925.1	h6.sal.bam	other	4386706	4386706	0	+	2	1	150	117	1.0
CP008925.1	h6.sal.bam	other	4386707	4386707	0	+	0	2	150	119	0.0
CP008925.1	h6.sal.bam	other	4386708	4386708	0	+	2	0	152	117	1.0
CP008925.1	h6.sal.bam	other	4386709	4386709	0	+	2	3	154	117	1.0
CP008925.1	h6.sal.bam	other	4386710	4386710	0	+	2	0	154	115	1.0
CP008925.1	h6.sal.bam	other	4386711	4386711	0	+	2	2	156	116	1.0
CP008925.1	h6.sal.bam	other	4386712	4386712	0	+	4	1	154	114	2.0
CP008925.1	h6.sal.bam	other	4386713	4386713	0	+	2	0	156	113	1.0
CP008925.1	h6.sal.bam	other	4386714	4386714	0	+	1	1	157	113	0.5
CP008925.1	h6.sal.bam	other	4386715	4386715	0	+	1	2	157	113	0.5
CP008925.1	h6.sal.bam	other	4386716	4386716	0	+	0	2	156	111	0.0
CP008925.1	h6.sal.bam	other	4386717	4386717	0	+	5	3	157	118	2.5
CP008925.1	h6.sal.bam	other	4386718	4386718	0	+	1	1	157	115	0.5
CP008925.1	h6.sal.bam	other	4386719	4386719	0	+	0	4	156	115	0.0
CP008925.1	h6.sal.bam	other	4386720	4386720	0	+	3	1	158	112	1.5
CP008925.1	h6.sal.bam	other	4386721	4386721	0	+	5	0	162	111	2.5
CP008925.1	h6.sal.bam	other	4386722	4386722	0	+	3	1	161	116	1.5
CP008925.1	h6.sal.bam	other	4386723	4386723	0	+	1	3	161	117	0.5
CP008925.1	h6.sal.bam	other	4386724	4386724	0	+	1	1	157	114	0.5
CP008925.1	h6.sal.bam	other	4386725	4386725	0	+	3	1	159	113	1.5
CP008925.1	h6.sal.bam	other	4386726	4386726	0	+	1	0	158	113	0.5
CP008925.1	h6.sal.bam	other	4386727	4386727	0	+	3	1	161	116	1.5
CP008925.1	h6.sal.bam	other	4386728	4386728	0	+	0	2	159	117	0.0
CP008925.1	h6.sal.bam	other	4386729	4386729	0	+	3	1	162	119	1.5
CP008925.1	h6.sal.bam	other	4386730	4386730	0	+	3	2	165	118	1.5
CP008925.1	h6.sal.bam	other	4386731	4386731	0	+	1	1	164	118	0.5
CP008925.1	h6.sal.bam	other	4386732	4386732	0	+	2	1	165	118	1.0
CP008925.1	h6.sal.bam	other	4386733	4386733	0	+	4	1	162	121	2.0
CP008925.1	h6.sal.bam	other	4386734	4386734	0	+	1	4	163	120	0.5
CP008925.1	h6.sal.bam	other	4386735	4386735	0	+	1	2	160	119	0.5
CP008925.1	h6.sal.bam	other	4386736	4386736	0	+	0	0	155	118	0.0
CP008925.1	h6.sal.bam	other	4386737	4386737	0	+	3	1	156	119	1.5
CP008925.1	h6.sal.bam	other	4386738	4386738	0	+	5	1	159	120	2.5
CP008925.1	h6.sal.bam	other	4386739	4386739	0	+	1	0	154	122	0.5
CP008925.1	h6.sal.bam	other	4386740	4386740	0	+	1	2	155	124	0.5
CP008925.1	h6.sal.bam	other	4386741	4386741	0	+	3	2	155	123	1.5
CP008925.1	h6.sal.bam	other	4386742	4386742	0	+	4	4	158	124	2.0
CP008925.1	h6.sal.bam	other	4386743	4386743	0	+	3	3	160	120	1.5
CP008925.1	h6.sal.bam	other	4386744	4386744	0	+	3	0	162	118	1.5
CP008925.1	h6.sal.bam	other	4386745	4386745	0	+	0	0	156	119	0.0
CP008925.1	h6.sal.bam	other	4386746	4386746	0	+	1	7	157	123	0.5
CP008925.1	h6.sal.bam	other	4386747	4386747	0	+	0	1	157	124	0.0
CP008925.1	h6.sal.bam	other	4386748	4386748	0	+	1	1	157	126	0.5
CP008925.1	h6.sal.bam	other	4386749	4386749	0	+	5	0	156	127	2.5
CP008925.1	h6.sal.bam	other	4386750	4386750	0	+	6	3	161	127	3.0
CP008925.1	h6.sal.bam	other	4386751	4386751	0	+	0	2	161	124	0.0
CP008925.1	h6.sal.bam	other	4386752	4386752	0	+	2	2	163	124	1.0
CP008925.1	h6.sal.bam	other	4386753	4386753	0	+	2	2	164	124	1.0
CP008925.1	h6.sal.bam	other	4386754	4386754	0	+	0	4	160	122	0.0
CP008925.1	h6.sal.bam	other	4386755	4386755	0	+	1	5	157	119	0.5
CP008925.1	h6.sal.bam	other	4386756	4386756	0	+	2	2	154	114	1.0
CP008925.1	h6.sal.bam	other	4386757	4386757	0	+	3	1	156	113	1.5
CP008925.1	h6.sal.bam	other	4386758	4386758	0	+	6	1	160	113	3.0
CP008925.1	h6.sal.bam	other	4386759	4386759	0	+	4	2	164	113	2.0
CP008925.1	h6.sal.bam	other	4386760	4386760	0	+	3	2	167	113	1.5
CP008925.1	h6.sal.bam	other	4386761	4386761	0	+	2	1	167	111	1.0
CP008925.1	h6.sal.bam	other	4386762	4386762	0	+	1	4	165	112	0.6666666666666666
CP008925.1	h6.sal.bam	other	4386763	4386763	0	+	1	1	151	108	0.6666666666666666
CP008925.1	h6.sal.bam	other	4386764	4386764	0	+	5	0	156	108	3.3333333333333335
CP008925.1	h6.sal.bam	other	4386765	4386765	0	+	3	4	159	109	1.5
CP008925.1	h6.sal.bam	other	4386766	4386766	0	+	0	1	152	109	0.0
CP008925.1	h6.sal.bam	other	4386767	4386767	0	+	2	0	153	110	1.0
CP008925.1	h6.sal.bam	other	4386768	4386768	0	+	0	1	153	110	0.0
CP008925.1	h6.sal.bam	other	4386769	4386769	0	+	2	2	153	109	1.0
CP008925.1	h6.sal.bam	other	4386770	4386770	0	+	3	1	154	107	1.5
CP008925.1	h6.sal.bam	other	4386771	4386771	0	+	1	0	153	106	0.5
CP008925.1	h6.sal.bam	other	4386772	4386772	0	+	4	0	157	109	2.0
CP008925.1	h6.sal.bam	other	4386773	4386773	0	+	1	0	158	110	0.5
CP008925.1	h6.sal.bam	other	4386774	4386774	0	+	3	1	158	112	1.5
CP008925.1	h6.sal.bam	other	4386775	4386775	0	+	2	0	154	116	1.0
CP008925.1	h6.sal.bam	other	4386776	4386776	0	+	2	3	156	116	1.0
CP008925.1	h6.sal.bam	other	4386777	4386777	0	+	2	4	157	113	1.3333333333333333
CP008925.1	h6.sal.bam	other	4386778	4386778	0	+	1	1	154	116	0.6666666666666666
CP008925.1	h6.sal.bam	other	4386779	4386779	0	+	1	1	155	117	1.0
CP008925.1	h6.sal.bam	other	4386780	4386780	0	+	1	1	154	118	1.0
CP008925.1	h6.sal.bam	other	4386781	4386781	0	+	0	4	152	118	0.0
CP008925.1	h6.sal.bam	other	4386782	4386782	0	+	2	0	154	114	2.0
CP008925.1	h6.sal.bam	other	4386783	4386783	0	+	2	1	154	114	2.0
CP008925.1	h6.sal.bam	other	4386784	4386784	0	+	0	0	152	116	0.0
CP008925.1	h6.sal.bam	other	4386785	4386785	0	+	0	1	150	116	0.0
CP008925.1	h6.sal.bam	other	4386786	4386786	0	+	3	0	150	116	3.0
CP008925.1	h6.sal.bam	other	4386787	4386787	0	+	3	0	150	118	3.0
CP008925.1	h6.sal.bam	other	4386788	4386788	0	+	4	4	152	119	4.0
CP008925.1	h6.sal.bam	other	4386789	4386789	0	+	0	1	151	119	0.0
CP008925.1	h6.sal.bam	other	4386790	4386790	0	+	1	2	151	119	1.0
CP008925.1	h6.sal.bam	other	4386791	4386791	0	+	1	1	147	121	1.0
CP008925.1	h6.sal.bam	other	4386792	4386792	0	+	1	0	147	121	1.0
CP008925.1	h6.sal.bam	other	4386793	4386793	0	+	3	1	150	121	3.0
CP008925.1	h6.sal.bam	other	4386794	4386794	0	+	1	2	151	120	1.0
CP008925.1	h6.sal.bam	other	4386795	4386795	0	+	0	3	148	118	0.0
CP008925.1	h6.sal.bam	other	4386796	4386796	0	+	0	3	142	115	0.0
CP008925.1	h6.sal.bam	other	4386797	4386797	0	+	1	2	141	123	1.0
CP008925.1	h6.sal.bam	other	4386798	4386798	0	+	1	0	142	123	1.0
CP008925.1	h6.sal.bam	other	4386799	4386799	0	+	0	0	141	123	0.0
CP008925.1	h6.sal.bam	other	4386800	4386800	0	+	4	0	142	123	4.0
CP008925.1	h6.sal.bam	other	4386801	4386801	0	+	0	3	141	127	0.0
CP008925.1	h6.sal.bam	other	4386802	4386802	0	+	0	2	138	126	0.0
CP008925.1	h6.sal.bam	other	4386803	4386803	0	+	4	4	142	126	4.0
CP008925.1	h6.sal.bam	other	4386804	4386804	0	+	4	1	143	123	4.0
CP008925.1	h6.sal.bam	other	4386805	4386805	0	+	0	1	140	123	0.0
CP008925.1	h6.sal.bam	other	4386806	4386806	0	+	1	3	140	123	1.0
CP008925.1	h6.sal.bam	other	4386807	4386807	0	+	0	1	134	122	0.0
CP008925.1	h6.sal.bam	other	4386808	4386808	0	+	3	3	137	122	3.0
CP008925.1	h6.sal.bam	other	4386809	4386809	0	+	5	0	141	122	5.0
CP008925.1	h6.sal.bam	other	4386810	4386810	0	+	3	1	143	123	3.0
CP008925.1	h6.sal.bam	other	4386811	4386811	0	+	2	1	145	122	2.0
CP008925.1	h6.sal.bam	other	4386812	4386812	0	+	1	2	142	126	1.0
CP008925.1	h6.sal.bam	other	4386813	4386813	0	+	3	3	141	125	3.0
CP008925.1	h6.sal.bam	other	4386814	4386814	0	+	0	2	139	122	0.0
CP008925.1	h6.sal.bam	other	4386815	4386815	0	+	3	2	141	124	3.0
CP008925.1	h6.sal.bam	other	4386816	4386816	0	+	6	2	144	125	6.0
CP008925.1	h6.sal.bam	other	4386817	4386817	0	+	0	0	137	125	0.0
CP008925.1	h6.sal.bam	other	4386818	4386818	0	+	0	1	137	126	0.0
CP008925.1	h6.sal.bam	other	4386819	4386819	0	+	2	3	136	134	2.0
CP008925.1	h6.sal.bam	other	4386820	4386820	0	+	3	3	138	196	3.0
CP008925.1	h6.sal.bam	other	4386821	4386821	0	+	1	8	138	195	1.0
CP008925.1	h6.sal.bam	other	4386822	4386822	0	+	3	3	141	188	3.0
CP008925.1	h6.sal.bam	other	4386823	4386823	0	+	0	2	141	187	0.0
CP008925.1	h6.sal.bam	other	4386824	4386824	0	+	0	0	136	187	0.0
CP008925.1	h6.sal.bam	other	4386825	4386825	0	+	10	0	140	189	10.0
CP008925.1	h6.sal.bam	other	4386826	4386826	0	+	1	1	141	189	1.0
CP008925.1	h6.sal.bam	other	4386827	4386827	0	+	1	2	140	189	1.0
CP008925.1	h6.sal.bam	other	4386828	4386828	0	+	1	0	139	190	1.0
CP008925.1	h6.sal.bam	other	4386829	4386829	0	+	1	1	140	190	1.0
CP008925.1	h6.sal.bam	other	4386830	4386830	0	+	2	0	140	195	2.0
CP008925.1	h6.sal.bam	other	4386831	4386831	0	+	0	1	138	201	0.0
CP008925.1	h6.sal.bam	other	4386832	4386832	0	+	0	1	135	200	0.0
CP008925.1	h6.sal.bam	other	4386833	4386833	0	+	0	2	130	201	0.0
CP008925.1	h6.sal.bam	other	4386834	4386834	0	+	3	1	129	201	3.0
CP008925.1	h6.sal.bam	other	4386835	4386835	0	+	2	2	128	200	2.0
CP008925.1	h6.sal.bam	other	4386836	4386836	0	+	1	0	127	200	1.0
CP008925.1	h6.sal.bam	other	4386837	4386837	0	+	1	1	127	200	1.0
CP008925.1	h6.sal.bam	other	4386838	4386838	0	+	1	3	125	199	1.0
CP008925.1	h6.sal.bam	other	4386839	4386839	0	+	0	1	122	312	0.0
CP008925.1	h6.sal.bam	other	4386840	4386840	0	+	0	2	119	311	0.0
CP008925.1	h6.sal.bam	other	4386841	4386841	0	+	1	3	120	310	1.0
CP008925.1	h6.sal.bam	other	4386842	4386842	0	+	0	0	118	310	0.0
CP008925.1	h6.sal.bam	other	4386843	4386843	0	+	0	0	118	312	0.0
CP008925.1	h6.sal.bam	other	4386844	4386844	0	+	2	0	118	312	2.0
CP008925.1	h6.sal.bam	other	4386845	4386845	0	+	0	1	115	316	0.0
CP008925.1	h6.sal.bam	other	4386846	4386846	0	+	1	1	115	317	1.0
CP008925.1	h6.sal.bam	other	4386847	4386847	0	+	2	0	112	316	2.0
CP008925.1	h6.sal.bam	other	4386848	4386848	0	+	1	2	105	320	1.0
CP008925.1	h6.sal.bam	other	4386849	4386849	0	+	0	5	105	319	0.0
CP008925.1	h6.sal.bam	other	4386850	4386850	0	+	0	1	105	314	0.0
CP008925.1	h6.sal.bam	other	4386851	4386851	0	+	0	5	105	313	0.0
CP008925.1	h6.sal.bam	other	4386852	4386852	0	+	0	1	104	308	0.0
CP008925.1	h6.sal.bam	other	4386853	4386853	0	+	6	2	109	311	6.0
CP008925.1	h6.sal.bam	other	4386854	4386854	0	+	2	2	109	310	2.0
CP008925.1	h6.sal.bam	other	4386855	4386855	0	+	0	1	109	308	0.0
CP008925.1	h6.sal.bam	other	4386856	4386856	0	+	2	0	110	307	2.0
CP008925.1	h6.sal.bam	other	4386857	4386857	0	+	0	0	108	307	0.0
CP008925.1	h6.sal.bam	other	4386858	4386858	0	+	2	3	109	311	2.0
CP008925.1	h6.sal.bam	other	4386859	4386859	0	+	0	0	109	308	0.0
CP008925.1	h6.sal.bam	other	4386860	4386860	0	+	0	2	109	309	0.0
CP008925.1	h6.sal.bam	other	4386861	4386861	0	+	1	1	107	307	1.0
CP008925.1	h6.sal.bam	other	4386862	4386862	0	+	3	1	107	307	3.0
CP008925.1	h6.sal.bam	other	4386863	4386863	0	+	0	4	100	307	0.0
CP008925.1	h6.sal.bam	other	4386864	4386864	0	+	7	1	105	306	7.0
CP008925.1	h6.sal.bam	other	4386865	4386865	0	+	1	4	106	305	1.0
CP008925.1	h6.sal.bam	other	4386866	4386866	0	+	0	1	106	301	0.0
CP008925.1	h6.sal.bam	other	4386867	4386867	0	+	1	1	101	300	1.0
CP008925.1	h6.sal.bam	other	4386868	4386868	0	+	2	3	102	304	2.0
CP008925.1	h6.sal.bam	other	4386869	4386869	0	+	1	4	100	301	1.0
CP008925.1	h6.sal.bam	other	4386870	4386870	0	+	1	0	101	297	1.0
CP008925.1	h6.sal.bam	other	4386871	4386871	0	+	3	3	104	300	3.0
CP008925.1	h6.sal.bam	other	4386872	4386872	0	+	1	2	104	299	1.0
CP008925.1	h6.sal.bam	other	4386873	4386873	0	+	1	1	104	299	1.0
CP008925.1	h6.sal.bam	other	4386874	4386874	0	+	0	3	94	302	0.0
CP008925.1	h6.sal.bam	other	4386875	4386875	0	+	0	1	94	299	0.0
CP008925.1	h6.sal.bam	other	4386876	4386876	0	+	1	1	95	303	1.0
CP008925.1	h6.sal.bam	other	4386877	4386877	0	+	0	2	95	303	0.0
CP008925.1	h6.sal.bam	other	4386878	4386878	0	+	2	1	94	301	2.0
CP008925.1	h6.sal.bam	other	4386879	4386879	0	+	0	1	92	303	0.0
CP008925.1	h6.sal.bam	other	4386880	4386880	0	+	0	1	90	302	0.0
CP008925.1	h6.sal.bam	other	4386881	4386881	0	+	0	3	90	301	0.0
CP008925.1	h6.sal.bam	other	4386882	4386882	0	+	0	1	89	300	0.0
CP008925.1	h6.sal.bam	other	4386883	4386883	0	+	2	3	90	299	2.0
CP008925.1	h6.sal.bam	other	4386884	4386884	0	+	5	1	92	297	5.0
CP008925.1	h6.sal.bam	other	4386885	4386885	0	+	0	2	90	298	0.0
CP008925.1	h6.sal.bam	other	4386886	4386886	0	+	2	3	90	296	2.0
CP008925.1	h6.sal.bam	other	4386887	4386887	0	+	2	1	92	296	2.0
CP008925.1	h6.sal.bam	other	4386888	4386888	0	+	2	1	90	296	2.0
CP008925.1	h6.sal.bam	other	4386889	4386889	0	+	0	3	90	295	0.0
CP008925.1	h6.sal.bam	other	4386890	4386890	0	+	2	3	89	295	2.0
CP008925.1	h6.sal.bam	other	4386891	4386891	0	+	0	2	87	294	0.0
CP008925.1	h6.sal.bam	other	4386892	4386892	0	+	1	0	87	294	1.0
CP008925.1	h6.sal.bam	other	4386893	4386893	0	+	3	11	89	294	3.0
CP008925.1	h6.sal.bam	GAAC	4386894	4386894	4386902	+	2	65	86	291	2.0
CP008925.1	h6.sal.bam	other	4386895	4386895	0	+	6	1	90	229	6.0
CP008925.1	h6.sal.bam	GAAC	4386896	4386896	4386902	+	47	1	137	229	47.0
CP008925.1	h6.sal.bam	other	4386897	4386897	0	+	0	4	135	229	0.0
CP008925.1	h6.sal.bam	other	4386898	4386898	0	+	1	1	129	225	1.0
CP008925.1	h6.sal.bam	other	4386899	4386899	0	+	1	1	130	227	1.0
CP008925.1	h6.sal.bam	other	4386900	4386900	0	+	0	0	130	227	0.0
CP008925.1	h6.sal.bam	other	4386901	4386901	0	+	1	3	131	227	1.0
CP008925.1	h6.sal.bam	other	4386902	4386902	0	+	2	0	132	224	2.0
CP008925.1	h6.sal.bam	other	4386903	4386903	0	+	5	0	137	225	5.0
CP008925.1	h6.sal.bam	other	4386904	4386904	0	+	0	7	135	226	0.0
CP008925.1	h6.sal.bam	other	4386905	4386905	0	+	0	5	135	219	0.0
CP008925.1	h6.sal.bam	other	4386906	4386906	0	+	1	2	136	215	1.0
CP008925.1	h6.sal.bam	other	4386907	4386907	0	+	2	0	138	213	2.0
CP008925.1	h6.sal.bam	other	4386908	4386908	0	+	0	2	137	213	0.0
CP008925.1	h6.sal.bam	other	4386909	4386909	0	+	1	0	135	211	1.0
CP008925.1	h6.sal.bam	other	4386910	4386910	0	+	3	2	137	216	3.0
CP008925.1	h6.sal.bam	GAAC	4386911	4386911	4386902	+	0	121	135	216	0.0
CP008925.1	h6.sal.bam	other	4386912	4386912	0	+	1	1	132	98	1.0
CP008925.1	h6.sal.bam	GAAC	4386913	4386913	4386902	+	94	0	226	100	94.0
CP008925.1	h6.sal.bam	other	4386914	4386914	0	+	2	0	228	102	2.0
CP008925.1	h6.sal.bam	other	4386915	4386915	0	+	3	1	231	102	3.0
CP008925.1	h6.sal.bam	other	4386916	4386916	0	+	6	0	236	102	6.0
CP008925.1	h6.sal.bam	other	4386917	4386917	0	+	2	2	238	103	2.0
CP008925.1	h6.sal.bam	other	4386918	4386918	0	+	2	0	238	104	2.0
CP008925.1	h6.sal.bam	other	4386919	4386919	0	+	0	4	238	109	0.0
CP008925.1	h6.sal.bam	other	4386920	4386920	0	+	3	3	241	107	3.0
CP008925.1	h6.sal.bam	other	4386921	4386921	0	+	0	0	240	106	0.0
CP008925.1	h6.sal.bam	other	4386922	4386922	0	+	2	3	240	107	2.0
CP008925.1	h6.sal.bam	other	4386923	4386923	0	+	1	1	241	105	1.0
CP008925.1	h6.sal.bam	other	4386924	4386924	0	+	1	0	242	104	1.0
CP008925.1	h6.sal.bam	other	4386925	4386925	0	+	0	1	242	104	0.0
CP008925.1	h6.sal.bam	other	4386926	4386926	0	+	3	0	245	104	3.0
CP008925.1	h6.sal.bam	other	4386927	4386927	0	+	1	2	246	104	1.0
CP008925.1	h6.sal.bam	other	4386928	4386928	0	+	2	1	243	105	2.0
CP008925.1	h6.sal.bam	other	4386929	4386929	0	+	3	0	246	104	3.0
CP008925.1	h6.sal.bam	other	4386930	4386930	0	+	3	0	249	105	3.0
CP008925.1	h6.sal.bam	other	4386931	4386931	0	+	3	0	250	111	3.0
CP008925.1	h6.sal.bam	other	4386932	4386932	0	+	1	3	251	111	1.0
CP008925.1	h6.sal.bam	other	4386933	4386933	0	+	3	0	251	110	3.0
CP008925.1	h6.sal.bam	other	4386934	4386934	0	+	0	1	251	110	0.0
CP008925.1	h6.sal.bam	other	4386935	4386935	0	+	1	0	250	109	1.0
CP008925.1	h6.sal.bam	other	4386936	4386936	0	+	0	1	249	110	0.0
CP008925.1	h6.sal.bam	other	4386937	4386937	0	+	1	2	249	113	1.0
CP008925.1	h6.sal.bam	other	4386938	4386938	0	+	3	3	252	112	3.0
CP008925.1	h6.sal.bam	other	4386939	4386939	0	+	1	0	245	112	1.0
CP008925.1	h6.sal.bam	other	4386940	4386940	0	+	0	2	245	118	0.0
CP008925.1	h6.sal.bam	other	4386941	4386941	0	+	1	1	246	117	1.0
CP008925.1	h6.sal.bam	other	4386942	4386942	0	+	1	2	246	119	1.0
CP008925.1	h6.sal.bam	other	4386943	4386943	0	+	4	0	249	118	4.0
CP008925.1	h6.sal.bam	other	4386944	4386944	0	+	0	1	248	118	0.0
CP008925.1	h6.sal.bam	other	4386945	4386945	0	+	1	1	248	119	1.0
CP008925.1	h6.sal.bam	other	4386946	4386946	0	+	2	1	245	119	2.0
CP008925.1	h6.sal.bam	other	4386947	4386947	0	+	1	2	246	118	1.0
CP008925.1	h6.sal.bam	other	4386948	4386948	0	+	1	5	246	118	1.0
CP008925.1	h6.sal.bam	other	4386949	4386949	0	+	1	3	247	113	1.0
CP008925.1	h6.sal.bam	other	4386950	4386950	0	+	3	1	249	112	3.0
CP008925.1	h6.sal.bam	other	4386951	4386951	0	+	2	1	252	111	2.0
CP008925.1	h6.sal.bam	other	4386952	4386952	0	+	1	2	251	112	1.0
CP008925.1	h6.sal.bam	other	4386953	4386953	0	+	2	1	253	110	2.0
CP008925.1	h6.sal.bam	other	4386954	4386954	0	+	1	0	254	110	1.0
CP008925.1	h6.sal.bam	other	4386955	4386955	0	+	0	0	254	113	0.0
CP008925.1	h6.sal.bam	other	4386956	4386956	0	+	2	2	256	114	2.0
CP008925.1	h6.sal.bam	other	4386957	4386957	0	+	1	1	255	115	1.0
CP008925.1	h6.sal.bam	other	4386958	4386958	0	+	1	1	251	115	1.0
CP008925.1	h6.sal.bam	other	4386959	4386959	0	+	2	1	251	117	2.0
CP008925.1	h6.sal.bam	other	4386960	4386960	0	+	1	4	252	118	1.0
CP008925.1	h6.sal.bam	other	4386961	4386961	0	+	1	0	253	114	1.0
CP008925.1	h6.sal.bam	other	4386962	4386962	0	+	7	1	258	114	7.0
CP008925.1	h6.sal.bam	other	4386963	4386963	0	+	1	3	256	113	1.0
CP008925.1	h6.sal.bam	other	4386964	4386964	0	+	1	0	257	114	1.0
CP008925.1	h6.sal.bam	other	4386965	4386965	0	+	2	2	257	118	2.0
CP008925.1	h6.sal.bam	other	4386966	4386966	0	+	4	2	261	119	4.0
CP008925.1	h6.sal.bam	other	4386967	4386967	0	+	4	0	261	118	4.0
CP008925.1	h6.sal.bam	other	4386968	4386968	0	+	4	9	265	118	4.0
CP008925.1	h6.sal.bam	other	4386969	4386969	0	+	2	3	262	109	2.0
CP008925.1	h6.sal.bam	other	4386970	4386970	0	+	3	1	261	114	3.0
CP008925.1	h6.sal.bam	other	4386971	4386971	0	+	6	1	221	115	6.0
CP008925.1	h6.sal.bam	other	4386972	4386972	0	+	1	0	222	116	1.0
CP008925.1	h6.sal.bam	other	4386973	4386973	0	+	0	4	221	116	0.0
CP008925.1	h6.sal.bam	other	4386974	4386974	0	+	1	0	221	116	1.0
CP008925.1	h6.sal.bam	other	4386975	4386975	0	+	2	0	223	116	2.0
CP008925.1	h6.sal.bam	other	4386976	4386976	0	+	2	0	224	116	2.0
CP008925.1	h6.sal.bam	other	4386977	4386977	0	+	3	2	225	120	3.0
CP008925.1	h6.sal.bam	other	4386978	4386978	0	+	2	1	222	118	2.0
CP008925.1	h6.sal.bam	other	4386979	4386979	0	+	5	0	227	117	5.0
CP008925.1	h6.sal.bam	other	4386980	4386980	0	+	1	1	228	117	1.0
CP008925.1	h6.sal.bam	other	4386981	4386981	0	+	1	0	228	118	1.0
CP008925.1	h6.sal.bam	other	4386982	4386982	0	+	1	0	227	118	1.0
CP008925.1	h6.sal.bam	other	4386983	4386983	0	+	0	0	221	119	0.0
CP008925.1	h6.sal.bam	other	4386984	4386984	0	+	0	6	221	120	0.0
CP008925.1	h6.sal.bam	other	4386985	4386985	0	+	0	3	221	117	0.0
CP008925.1	h6.sal.bam	other	4386986	4386986	0	+	0	2	129	114	0.0
CP008925.1	h6.sal.bam	other	4386987	4386987	0	+	3	0	132	115	2.0
CP008925.1	h6.sal.bam	other	4386988	4386988	0	+	3	2	135	115	2.0
CP008925.1	h6.sal.bam	other	4386989	4386989	0	+	0	0	133	115	0.0
CP008925.1	h6.sal.bam	other	4386990	4386990	0	+	4	3	134	117	2.0
CP008925.1	h6.sal.bam	other	4386991	4386991	0	+	2	2	130	115	1.0
CP008925.1	h6.sal.bam	other	4386992	4386992	0	+	1	0	127	115	0.5
CP008925.1	h6.sal.bam	other	4386993	4386993	0	+	2	5	129	115	1.0
CP008925.1	h6.sal.bam	other	4386994	4386994	0	+	1	2	130	110	0.5
CP008925.1	h6.sal.bam	other	4386995	4386995	0	+	0	2	127	115	0.0
CP008925.1	h6.sal.bam	other	4386996	4386996	0	+	0	1	127	116	0.0
CP008925.1	h6.sal.bam	other	4386997	4386997	0	+	3	0	129	115	1.5
CP008925.1	h6.sal.bam	other	4386998	4386998	0	+	4	0	131	115	2.0
CP008925.1	h6.sal.bam	other	4386999	4386999	0	+	3	0	133	119	1.5
CP008925.1	h6.sal.bam	other	4387000	4387000	0	+	3	1	136	124	1.5
CP008925.1	h6.sal.bam	other	4387001	4387001	0	+	0	0	133	123	0.0
CP008925.1	h6.sal.bam	other	4387002	4387002	0	+	2	3	134	128	1.0
CP008925.1	h6.sal.bam	other	4387003	4387003	0	+	1	0	130	126	0.5
CP008925.1	h6.sal.bam	other	4387004	4387004	0	+	1	2	128	126	0.5
CP008925.1	h6.sal.bam	other	4387005	4387005	0	+	2	5	130	124	1.0
CP008925.1	h6.sal.bam	other	4387006	4387006	0	+	3	1	129	121	1.5
CP008925.1	h6.sal.bam	other	4387007	4387007	0	+	1	1	130	123	0.5
CP008925.1	h6.sal.bam	other	4387008	4387008	0	+	1	0	128	125	0.5
CP008925.1	h6.sal.bam	other	4387009	4387009	0	+	3	1	131	129	1.5
CP008925.1	h6.sal.bam	other	4387010	4387010	0	+	1	0	131	128	0.5
CP008925.1	h6.sal.bam	other	4387011	4387011	0	+	0	5	131	130	0.0
CP008925.1	h6.sal.bam	other	4387012	4387012	0	+	1	1	128	128	0.5
CP008925.1	h6.sal.bam	other	4387013	4387013	0	+	2	5	130	127	1.0
CP008925.1	h6.sal.bam	other	4387014	4387014	0	+	0	4	128	126	0.0
CP008925.1	h6.sal.bam	GAAC	4387015	4387015	4387023	+	1	2	129	123	0.5
CP008925.1	h6.sal.bam	other	4387016	4387016	0	+	6	3	134	125	3.0
CP008925.1	h6.sal.bam	GAAC	4387017	4387017	4387023	+	3	1	132	124	1.5
CP008925.1	h6.sal.bam	other	4387018	4387018	0	+	1	1	133	124	0.5
CP008925.1	h6.sal.bam	other	4387019	4387019	0	+	5	0	138	125	3.3333333333333335
CP008925.1	h6.sal.bam	other	4387020	4387020	0	+	0	1	137	128	0.0
CP008925.1	h6.sal.bam	other	4387021	4387021	0	+	2	0	137	127	1.3333333333333333
CP008925.1	h6.sal.bam	other	4387022	4387022	0	+	3	2	139	127	1.5
CP008925.1	h6.sal.bam	other	4387023	4387023	0	+	3	0	142	126	1.5
CP008925.1	h6.sal.bam	other	4387024	4387024	0	+	2	2	140	128	1.0
CP008925.1	h6.sal.bam	other	4387025	4387025	0	+	0	0	138	128	0.0
CP008925.1	h6.sal.bam	other	4387026	4387026	0	+	2	2	140	128	2.0
CP008925.1	h6.sal.bam	other	4387027	4387027	0	+	2	0	141	129	2.0
CP008925.1	h6.sal.bam	other	4387028	4387028	0	+	1	4	139	131	1.0
CP008925.1	h6.sal.bam	other	4387029	4387029	0	+	5	1	144	129	5.0
CP008925.1	h6.sal.bam	other	4387030	4387030	0	+	2	2	146	132	2.0
CP008925.1	h6.sal.bam	other	4387031	4387031	0	+	1	1	145	130	1.0
CP008925.1	h6.sal.bam	GAAC	4387032	4387032	4387023	+	1	2	144	133	0.6666666666666666
CP008925.1	h6.sal.bam	other	4387033	4387033	0	+	5	2	149	132	2.5
CP008925.1	h6.sal.bam	GAAC	4387034	4387034	4387023	+	2	2	149	132	1.0
CP008925.1	h6.sal.bam	other	4387035	4387035	0	+	2	0	150	130	1.0
CP008925.1	h6.sal.bam	other	4387036	4387036	0	+	0	3	148	130	0.0
CP008925.1	h6.sal.bam	other	4387037	4387037	0	+	4	1	145	134	2.0
CP008925.1	h6.sal.bam	other	4387038	4387038	0	+	2	0	145	137	1.0
CP008925.1	h6.sal.bam	other	4387039	4387039	0	+	1	4	146	137	0.5
CP008925.1	h6.sal.bam	other	4387040	4387040	0	+	2	3	146	133	1.0
CP008925.1	h6.sal.bam	other	4387041	4387041	0	+	2	1	140	131	1.0
CP008925.1	h6.sal.bam	other	4387042	4387042	0	+	0	6	140	130	0.0
CP008925.1	h6.sal.bam	other	4387043	4387043	0	+	2	0	138	124	1.0
CP008925.1	h6.sal.bam	other	4387044	4387044	0	+	2	3	137	124	1.0
CP008925.1	h6.sal.bam	other	4387045	4387045	0	+	1	2	136	127	0.5
CP008925.1	h6.sal.bam	other	4387046	4387046	0	+	2	2	132	127	1.0
CP008925.1	h6.sal.bam	other	4387047	4387047	0	+	1	3	132	127	0.5
CP008925.1	h6.sal.bam	other	4387048	4387048	0	+	5	1	136	126	2.5
CP008925.1	h6.sal.bam	other	4387049	4387049	0	+	1	2	134	129	0.5
CP008925.1	h6.sal.bam	other	4387050	4387050	0	+	1	0	135	128	0.5
CP008925.1	h6.sal.bam	other	4387051	4387051	0	+	3	2	138	132	1.5
CP008925.1	h6.sal.bam	other	4387052	4387052	0	+	3	0	138	130	1.5
CP008925.1	h6.sal.bam	other	4387053	4387053	0	+	0	0	136	131	0.0
CP008925.1	h6.sal.bam	other	4387054	4387054	0	+	1	1	130	133	0.5
CP008925.1	h6.sal.bam	other	4387055	4387055	0	+	1	2	131	135	0.5
CP008925.1	h6.sal.bam	other	4387056	4387056	0	+	3	0	134	133	1.5
CP008925.1	h6.sal.bam	other	4387057	4387057	0	+	2	1	135	135	1.0
CP008925.1	h6.sal.bam	other	4387058	4387058	0	+	2	3	137	134	1.0
CP008925.1	h6.sal.bam	other	4387059	4387059	0	+	1	3	138	133	0.5
CP008925.1	h6.sal.bam	other	4387060	4387060	0	+	0	0	138	135	0.0
CP008925.1	h6.sal.bam	other	4387061	4387061	0	+	0	3	137	137	0.0
CP008925.1	h6.sal.bam	other	4387062	4387062	0	+	3	0	137	137	1.5
CP008925.1	h6.sal.bam	other	4387063	4387063	0	+	3	2	136	139	1.5
CP008925.1	h6.sal.bam	other	4387064	4387064	0	+	0	2	136	137	0.0
CP008925.1	h6.sal.bam	other	4387065	4387065	0	+	0	2	133	138	0.0
CP008925.1	h6.sal.bam	other	4387066	4387066	0	+	0	1	131	136	0.0
CP008925.1	h6.sal.bam	other	4387067	4387067	0	+	1	4	131	137	0.5
CP008925.1	h6.sal.bam	other	4387068	4387068	0	+	1	1	130	137	0.5
CP008925.1	h6.sal.bam	other	4387069	4387069	0	+	1	0	130	138	0.5
CP008925.1	h6.sal.bam	other	4387070	4387070	0	+	3	2	133	141	1.5
CP008925.1	h6.sal.bam	other	4387071	4387071	0	+	3	3	133	144	1.5
CP008925.1	h6.sal.bam	other	4387072	4387072	0	+	3	1	133	141	1.5
CP008925.1	h6.sal.bam	other	4387073	4387073	0	+	1	5	133	142	0.5
CP008925.1	h6.sal.bam	other	4387074	4387074	0	+	0	0	129	139	0.0
CP008925.1	h6.sal.bam	other	4387075	4387075	0	+	0	1	125	140	0.0
CP008925.1	h6.sal.bam	other	4387076	4387076	0	+	0	4	125	140	0.0
CP008925.1	h6.sal.bam	other	4387077	4387077	0	+	1	1	125	139	0.5
CP008925.1	h6.sal.bam	other	4387078	4387078	0	+	0	0	124	138	0.0
CP008925.1	h6.sal.bam	other	4387079	4387079	0	+	2	1	126	138	1.0
CP008925.1	h6.sal.bam	other	4387080	4387080	0	+	2	1	124	138	1.0
CP008925.1	h6.sal.bam	other	4387081	4387081	0	+	2	4	123	138	1.0
CP008925.1	h6.sal.bam	other	4387082	4387082	0	+	4	3	126	138	2.0
CP008925.1	h6.sal.bam	other	4387083	4387083	0	+	3	3	129	136	1.5
CP008925.1	h6.sal.bam	other	4387084	4387084	0	+	1	2	127	133	0.5
CP008925.1	h6.sal.bam	other	4387085	4387085	0	+	3	2	128	132	1.5
CP008925.1	h6.sal.bam	other	4387086	4387086	0	+	0	1	128	134	0.0
CP008925.1	h6.sal.bam	other	4387087	4387087	0	+	0	3	128	134	0.0
CP008925.1	h6.sal.bam	other	4387088	4387088	0	+	3	2	129	134	1.5
CP008925.1	h6.sal.bam	GTTC	4387089	4387089	4387097	+	2	1	130	132	1.0
CP008925.1	h6.sal.bam	other	4387090	4387090	0	+	0	2	130	131	0.0
CP008925.1	h6.sal.bam	GTTC	4387091	4387091	4387097	+	4	3	129	130	2.0
CP008925.1	h6.sal.bam	other	4387092	4387092	0	+	2	1	128	132	1.0
CP008925.1	h6.sal.bam	other	4387093	4387093	0	+	0	1	123	132	0.0
CP008925.1	h6.sal.bam	other	4387094	4387094	0	+	3	3	126	132	1.5
CP008925.1	h6.sal.bam	other	4387095	4387095	0	+	1	0	127	131	0.5
CP008925.1	h6.sal.bam	other	4387096	4387096	0	+	2	0	121	132	1.3333333333333333
CP008925.1	h6.sal.bam	other	4387097	4387097	0	+	4	1	125	133	2.6666666666666665
CP008925.1	h6.sal.bam	other	4387098	4387098	0	+	2	2	127	132	2.0
CP008925.1	h6.sal.bam	other	4387099	4387099	0	+	0	2	125	130	0.0
CP008925.1	h6.sal.bam	other	4387100	4387100	0	+	0	0	125	133	0.0
CP008925.1	h6.sal.bam	other	4387101	4387101	0	+	2	3	123	133	1.3333333333333333
CP008925.1	h6.sal.bam	other	4387102	4387102	0	+	2	2	125	130	2.0
CP008925.1	h6.sal.bam	other	4387103	4387103	0	+	0	2	123	128	0.0
CP008925.1	h6.sal.bam	other	4387104	4387104	0	+	3	4	122	126	3.0
CP008925.1	h6.sal.bam	other	4387105	4387105	0	+	2	2	122	137	2.0
CP008925.1	h6.sal.bam	GTTC	4387106	4387106	4387097	+	2	2	123	135	2.0
CP008925.1	h6.sal.bam	other	4387107	4387107	0	+	2	1	123	133	2.0
CP008925.1	h6.sal.bam	GTTC	4387108	4387108	4387097	+	2	1	121	140	2.0
CP008925.1	h6.sal.bam	other	4387109	4387109	0	+	1	3	120	139	1.0
CP008925.1	h6.sal.bam	other	4387110	4387110	0	+	2	4	120	138	2.0
CP008925.1	h6.sal.bam	other	4387111	4387111	0	+	4	0	124	136	4.0
CP008925.1	h6.sal.bam	other	4387112	4387112	0	+	0	6	120	140	0.0
CP008925.1	h6.sal.bam	other	4387113	4387113	0	+	3	1	121	134	3.0
CP008925.1	h6.sal.bam	other	4387114	4387114	0	+	1	0	117	133	1.0
CP008925.1	h6.sal.bam	other	4387115	4387115	0	+	2	1	119	133	2.0
CP008925.1	h6.sal.bam	other	4387116	4387116	0	+	2	2	121	135	2.0
CP008925.1	h6.sal.bam	other	4387117	4387117	0	+	2	0	118	135	2.0
CP008925.1	h6.sal.bam	other	4387118	4387118	0	+	3	0	121	137	3.0
CP008925.1	h6.sal.bam	other	4387119	4387119	0	+	0	3	121	144	0.0
CP008925.1	h6.sal.bam	other	4387120	4387120	0	+	0	2	119	144	0.0
CP008925.1	h6.sal.bam	other	4387121	4387121	0	+	0	0	117	145	0.0
CP008925.1	h6.sal.bam	other	4387122	4387122	0	+	2	2	119	145	2.0
CP008925.1	h6.sal.bam	other	4387123	4387123	0	+	1	4	115	145	1.0
CP008925.1	h6.sal.bam	other	4387124	4387124	0	+	2	1	116	144	2.0
CP008925.1	h6.sal.bam	other	4387125	4387125	0	+	1	4	116	144	1.0
CP008925.1	h6.sal.bam	other	4387126	4387126	0	+	6	0	119	141	6.0
CP008925.1	h6.sal.bam	other	4387127	4387127	0	+	1	2	117	142	1.0
CP008925.1	h6.sal.bam	other	4387128	4387128	0	+	2	2	119	142	1.3333333333333333
CP008925.1	h6.sal.bam	other	4387129	4387129	0	+	1	2	119	142	0.6666666666666666
CP008925.1	h6.sal.bam	other	4387130	4387130	0	+	0	2	118	140	0.0
CP008925.1	h6.sal.bam	other	4387131	4387131	0	+	4	0	117	141	2.6666666666666665
CP008925.1	h6.sal.bam	other	4387132	4387132	0	+	3	1	120	141	3.0
CP008925.1	h6.sal.bam	other	4387133	4387133	0	+	1	1	119	150	1.0
CP008925.1	h6.sal.bam	other	4387134	4387134	0	+	1	5	119	149	0.6666666666666666
CP008925.1	h6.sal.bam	other	4387135	4387135	0	+	0	2	119	147	0.0
CP008925.1	h6.sal.bam	other	4387136	4387136	0	+	1	3	120	145	0.6666666666666666
CP008925.1	h6.sal.bam	other	4387137	4387137	0	+	2	3	119	144	1.0
CP008925.1	h6.sal.bam	other	4387138	4387138	0	+	5	2	121	150	2.5
CP008925.1	h6.sal.bam	other	4387139	4387139	0	+	0	0	121	148	0.0
CP008925.1	h6.sal.bam	other	4387140	4387140	0	+	5	2	126	148	2.5
CP008925.1	h6.sal.bam	other	4387141	4387141	0	+	0	2	126	146	0.0
CP008925.1	h6.sal.bam	other	4387142	4387142	0	+	1	2	126	146	0.5
CP008925.1	h6.sal.bam	other	4387143	4387143	0	+	2	2	127	144	1.0
CP008925.1	h6.sal.bam	other	4387144	4387144	0	+	3	4	128	142	1.5
CP008925.1	h6.sal.bam	other	4387145	4387145	0	+	1	5	127	141	0.5
CP008925.1	h6.sal.bam	other	4387146	4387146	0	+	1	0	122	138	0.5
CP008925.1	h6.sal.bam	other	4387147	4387147	0	+	0	2	122	138	0.0
CP008925.1	h6.sal.bam	other	4387148	4387148	0	+	1	2	122	139	0.6666666666666666
CP008925.1	h6.sal.bam	other	4387149	4387149	0	+	3	1	125	137	2.0
CP008925.1	h6.sal.bam	other	4387150	4387150	0	+	1	1	126	138	0.5
CP008925.1	h6.sal.bam	other	4387151	4387151	0	+	7	3	133	143	3.5
CP008925.1	h6.sal.bam	other	4387152	4387152	0	+	0	1	132	140	0.0
CP008925.1	h6.sal.bam	other	4387153	4387153	0	+	1	1	133	141	0.5
CP008925.1	h6.sal.bam	other	4387154	4387154	0	+	0	2	130	144	0.0
CP008925.1	h6.sal.bam	other	4387155	4387155	0	+	1	0	129	146	1.0
CP008925.1	h6.sal.bam	other	4387156	4387156	0	+	1	4	128	149	1.0
CP008925.1	h6.sal.bam	other	4387157	4387157	0	+	0	1	124	148	0.0
CP008925.1	h6.sal.bam	other	4387158	4387158	0	+	1	0	122	150	1.0
CP008925.1	h6.sal.bam	other	4387159	4387159	0	+	3	0	121	151	3.0
CP008925.1	h6.sal.bam	other	4387160	4387160	0	+	1	4	122	152	1.0
CP008925.1	h6.sal.bam	other	4387161	4387161	0	+	4	2	126	148	4.0
CP008925.1	h6.sal.bam	other	4387162	4387162	0	+	1	2	127	147	1.0
CP008925.1	h6.sal.bam	other	4387163	4387163	0	+	1	0	125	145	1.0
CP008925.1	h6.sal.bam	other	4387164	4387164	0	+	1	2	125	145	1.0
CP008925.1	h6.sal.bam	other	4387165	4387165	0	+	4	1	125	146	4.0
CP008925.1	h6.sal.bam	other	4387166	4387166	0	+	0	2	125	145	0.0
CP008925.1	h6.sal.bam	other	4387167	4387167	0	+	1	1	124	147	1.0
CP008925.1	h6.sal.bam	other	4387168	4387168	0	+	1	1	122	147	1.0
CP008925.1	h6.sal.bam	other	4387169	4387169	0	+	2	2	121	146	2.0
CP008925.1	h6.sal.bam	other	4387170	4387170	0	+	1	1	122	146	1.0
CP008925.1	h6.sal.bam	other	4387171	4387171	0	+	1	1	123	150	1.0
CP008925.1	h6.sal.bam	other	4387172	4387172	0	+	0	1	118	155	0.0
CP008925.1	h6.sal.bam	other	4387173	4387173	0	+	4	2	122	159	4.0
CP008925.1	h6.sal.bam	other	4387174	4387174	0	+	3	2	123	158	3.0
CP008925.1	h6.sal.bam	other	4387175	4387175	0	+	4	2	127	158	4.0
CP008925.1	h6.sal.bam	other	4387176	4387176	0	+	0	2	127	158	0.0
CP008925.1	h6.sal.bam	other	4387177	4387177	0	+	4	3	129	159	4.0
CP008925.1	h6.sal.bam	other	4387178	4387178	0	+	7	3	136	159	7.0
CP008925.1	h6.sal.bam	other	4387179	4387179	0	+	2	5	135	157	2.0
CP008925.1	h6.sal.bam	other	4387180	4387180	0	+	3	2	136	152	3.0
CP008925.1	h6.sal.bam	other	4387181	4387181	0	+	3	1	137	151	3.0
CP008925.1	h6.sal.bam	other	4387182	4387182	0	+	1	5	136	153	1.0
CP008925.1	h6.sal.bam	other	4387183	4387183	0	+	2	1	133	149	2.0
CP008925.1	h6.sal.bam	other	4387184	4387184	0	+	3	1	136	152	3.0
CP008925.1	h6.sal.bam	other	4387185	4387185	0	+	0	2	136	154	0.0
CP008925.1	h6.sal.bam	other	4387186	4387186	0	+	2	3	134	153	2.0
CP008925.1	h6.sal.bam	other	4387187	4387187	0	+	3	0	136	150	3.0
CP008925.1	h6.sal.bam	other	4387188	4387188	0	+	5	0	138	150	5.0
CP008925.1	h6.sal.bam	other	4387189	4387189	0	+	3	1	140	156	3.0
CP008925.1	h6.sal.bam	other	4387190	4387190	0	+	2	4	140	155	2.0
CP008925.1	h6.sal.bam	other	4387191	4387191	0	+	0	1	137	151	0.0
CP008925.1	h6.sal.bam	other	4387192	4387192	0	+	3	1	139	163	3.0
CP008925.1	h6.sal.bam	other	4387193	4387193	0	+	0	8	136	163	0.0
CP008925.1	h6.sal.bam	other	4387194	4387194	0	+	3	3	139	160	3.0
CP008925.1	h6.sal.bam	GAAC	4387195	4387195	4387203	+	1	4	140	160	1.0
CP008925.1	h6.sal.bam	other	4387196	4387196	0	+	2	0	142	156	2.0
CP008925.1	h6.sal.bam	GAAC	4387197	4387197	4387203	+	1	1	141	158	1.0
CP008925.1	h6.sal.bam	other	4387198	4387198	0	+	2	3	142	160	2.0
CP008925.1	h6.sal.bam	other	4387199	4387199	0	+	0	1	140	157	0.0
CP008925.1	h6.sal.bam	other	4387200	4387200	0	+	5	2	142	156	3.3333333333333335
CP008925.1	h6.sal.bam	other	4387201	4387201	0	+	3	2	141	154	3.0
CP008925.1	h6.sal.bam	other	4387202	4387202	0	+	4	2	144	159	4.0
CP008925.1	h6.sal.bam	other	4387203	4387203	0	+	1	1	143	157	0.6666666666666666
CP008925.1	h6.sal.bam	other	4387204	4387204	0	+	1	0	142	157	0.5
CP008925.1	h6.sal.bam	other	4387205	4387205	0	+	1	4	140	162	0.5
CP008925.1	h6.sal.bam	other	4387206	4387206	0	+	3	3	143	160	1.5
CP008925.1	h6.sal.bam	other	4387207	4387207	0	+	1	4	141	158	0.5
CP008925.1	h6.sal.bam	other	4387208	4387208	0	+	4	2	144	154	2.0
CP008925.1	h6.sal.bam	other	4387209	4387209	0	+	4	1	147	158	2.0
CP008925.1	h6.sal.bam	other	4387210	4387210	0	+	1	1	147	158	0.5
CP008925.1	h6.sal.bam	other	4387211	4387211	0	+	0	2	147	157	0.0
CP008925.1	h6.sal.bam	GAAC	4387212	4387212	4387203	+	1	8	146	155	0.5
CP008925.1	h6.sal.bam	other	4387213	4387213	0	+	1	0	142	147	0.5
CP008925.1	h6.sal.bam	GAAC	4387214	4387214	4387203	+	0	1	142	155	0.0
CP008925.1	h6.sal.bam	other	4387215	4387215	0	+	2	1	140	154	1.0
CP008925.1	h6.sal.bam	other	4387216	4387216	0	+	1	1	140	153	0.5
CP008925.1	h6.sal.bam	other	4387217	4387217	0	+	0	0	137	153	0.0
CP008925.1	h6.sal.bam	other	4387218	4387218	0	+	0	1	137	153	0.0
CP008925.1	h6.sal.bam	other	4387219	4387219	0	+	2	2	136	152	1.0
CP008925.1	h6.sal.bam	other	4387220	4387220	0	+	2	2	137	154	1.0
CP008925.1	h6.sal.bam	other	4387221	4387221	0	+	0	3	136	154	0.0
CP008925.1	h6.sal.bam	other	4387222	4387222	0	+	1	0	137	151	0.5
CP008925.1	h6.sal.bam	other	4387223	4387223	0	+	0	2	135	152	0.0
CP008925.1	h6.sal.bam	other	4387224	4387224	0	+	3	5	135	152	1.5
CP008925.1	h6.sal.bam	other	4387225	4387225	0	+	0	2	133	149	0.0
CP008925.1	h6.sal.bam	other	4387226	4387226	0	+	4	2	131	148	2.0
CP008925.1	h6.sal.bam	other	4387227	4387227	0	+	2	2	133	146	1.0
CP008925.1	h6.sal.bam	other	4387228	4387228	0	+	1	1	133	144	0.5
CP008925.1	h6.sal.bam	other	4387229	4387229	0	+	1	4	134	144	0.5
CP008925.1	h6.sal.bam	other	4387230	4387230	0	+	2	3	136	142	1.0
CP008925.1	h6.sal.bam	other	4387231	4387231	0	+	4	2	135	141	2.0
CP008925.1	h6.sal.bam	other	4387232	4387232	0	+	3	3	138	140	1.5
CP008925.1	h6.sal.bam	other	4387233	4387233	0	+	1	1	139	142	0.5
CP008925.1	h6.sal.bam	other	4387234	4387234	0	+	2	1	140	144	1.0
CP008925.1	h6.sal.bam	other	4387235	4387235	0	+	0	0	140	143	0.0
CP008925.1	h6.sal.bam	other	4387236	4387236	0	+	5	1	141	144	2.5
CP008925.1	h6.sal.bam	other	4387237	4387237	0	+	0	2	141	143	0.0
CP008925.1	h6.sal.bam	other	4387238	4387238	0	+	0	1	140	146	0.0
CP008925.1	h6.sal.bam	other	4387239	4387239	0	+	1	1	140	147	0.5
CP008925.1	h6.sal.bam	other	4387240	4387240	0	+	0	1	135	149	0.0
CP008925.1	h6.sal.bam	other	4387241	4387241	0	+	2	2	137	156	1.3333333333333333
CP008925.1	h6.sal.bam	other	4387242	4387242	0	+	2	1	139	154	2.0
CP008925.1	h6.sal.bam	other	4387243	4387243	0	+	2	0	140	153	2.0
CP008925.1	h6.sal.bam	other	4387244	4387244	0	+	2	2	140	154	2.0
CP008925.1	h6.sal.bam	other	4387245	4387245	0	+	3	6	141	152	3.0
CP008925.1	h6.sal.bam	other	4387246	4387246	0	+	1	6	141	153	1.0
CP008925.1	h6.sal.bam	other	4387247	4387247	0	+	3	5	144	147	3.0
CP008925.1	h6.sal.bam	other	4387248	4387248	0	+	4	0	144	145	4.0
CP008925.1	h6.sal.bam	other	4387249	4387249	0	+	3	2	144	145	3.0
CP008925.1	h6.sal.bam	other	4387250	4387250	0	+	2	2	142	145	2.0
CP008925.1	h6.sal.bam	other	4387251	4387251	0	+	0	3	142	146	0.0
CP008925.1	h6.sal.bam	other	4387252	4387252	0	+	1	3	139	143	1.0
CP008925.1	h6.sal.bam	other	4387253	4387253	0	+	4	1	136	143	4.0
CP008925.1	h6.sal.bam	other	4387254	4387254	0	+	2	0	137	142	2.0
CP008925.1	h6.sal.bam	other	4387255	4387255	0	+	5	1	139	145	5.0
CP008925.1	h6.sal.bam	other	4387256	4387256	0	+	0	3	136	148	0.0
CP008925.1	h6.sal.bam	other	4387257	4387257	0	+	0	1	133	147	0.0
CP008925.1	h6.sal.bam	other	4387258	4387258	0	+	1	4	134	146	1.0
CP008925.1	h6.sal.bam	other	4387259	4387259	0	+	2	3	133	142	2.0
CP008925.1	h6.sal.bam	other	4387260	4387260	0	+	0	1	133	143	0.0
CP008925.1	h6.sal.bam	other	4387261	4387261	0	+	0	1	131	142	0.0
CP008925.1	h6.sal.bam	other	4387262	4387262	0	+	1	3	128	144	1.0
CP008925.1	h6.sal.bam	other	4387263	4387263	0	+	1	2	125	141	1.0
CP008925.1	h6.sal.bam	other	4387264	4387264	0	+	0	10	122	143	0.0
CP008925.1	h6.sal.bam	other	4387265	4387265	0	+	4	2	124	135	2.6666666666666665
CP008925.1	h6.sal.bam	other	4387266	4387266	0	+	3	2	127	133	2.0
CP008925.1	h6.sal.bam	other	4387267	4387267	0	+	2	1	123	131	1.0
CP008925.1	h6.sal.bam	other	4387268	4387268	0	+	2	5	125	130	1.0
CP008925.1	h6.sal.bam	other	4387269	4387269	0	+	6	3	130	129	4.0
CP008925.1	h6.sal.bam	other	4387270	4387270	0	+	5	0	134	126	5.0
CP008925.1	h6.sal.bam	other	4387271	4387271	0	+	7	2	140	126	4.666666666666667
CP008925.1	h6.sal.bam	other	4387272	4387272	0	+	2	3	140	124	1.3333333333333333
CP008925.1	h6.sal.bam	other	4387273	4387273	0	+	1	1	140	126	0.6666666666666666
CP008925.1	h6.sal.bam	other	4387274	4387274	0	+	1	2	141	126	0.6666666666666666
CP008925.1	h6.sal.bam	other	4387275	4387275	0	+	1	1	137	124	0.5
CP008925.1	h6.sal.bam	other	4387276	4387276	0	+	6	2	136	126	4.0
CP008925.1	h6.sal.bam	other	4387277	4387277	0	+	0	0	136	124	0.0
CP008925.1	h6.sal.bam	other	4387278	4387278	0	+	2	1	136	130	1.3333333333333333
CP008925.1	h6.sal.bam	other	4387279	4387279	0	+	2	5	138	129	1.3333333333333333
CP008925.1	h6.sal.bam	other	4387280	4387280	0	+	0	2	137	129	0.0
CP008925.1	h6.sal.bam	other	4387281	4387281	0	+	1	1	135	127	0.6666666666666666
CP008925.1	h6.sal.bam	other	4387282	4387282	0	+	3	6	137	126	3.0
CP008925.1	h6.sal.bam	other	4387283	4387283	0	+	2	1	135	122	1.3333333333333333
CP008925.1	h6.sal.bam	other	4387284	4387284	0	+	0	3	131	124	0.0
CP008925.1	h6.sal.bam	other	4387285	4387285	0	+	1	2	131	122	0.6666666666666666
CP008925.1	h6.sal.bam	other	4387286	4387286	0	+	2	0	133	123	2.0
CP008925.1	h6.sal.bam	other	4387287	4387287	0	+	2	2	134	124	2.0
CP008925.1	h6.sal.bam	other	4387288	4387288	0	+	1	1	134	124	1.0
CP008925.1	h6.sal.bam	other	4387289	4387289	0	+	2	0	136	123	2.0
CP008925.1	h6.sal.bam	other	4387290	4387290	0	+	1	0	135	123	1.0
CP008925.1	h6.sal.bam	other	4387291	4387291	0	+	1	1	135	127	1.0
CP008925.1	h6.sal.bam	other	4387292	4387292	0	+	1	3	136	128	1.0
CP008925.1	h6.sal.bam	other	4387293	4387293	0	+	0	1	136	126	0.0
CP008925.1	h6.sal.bam	other	4387294	4387294	0	+	1	2	135	127	1.0
CP008925.1	h6.sal.bam	other	4387295	4387295	0	+	1	0	134	132	1.0
CP008925.1	h6.sal.bam	other	4387296	4387296	0	+	1	0	135	132	1.0
CP008925.1	h6.sal.bam	other	4387297	4387297	0	+	1	1	135	132	1.0
CP008925.1	h6.sal.bam	other	4387298	4387298	0	+	1	2	136	137	1.0
CP008925.1	h6.sal.bam	other	4387299	4387299	0	+	2	2	135	135	2.0
CP008925.1	h6.sal.bam	other	4387300	4387300	0	+	0	1	135	136	0.0
CP008925.1	h6.sal.bam	other	4387301	4387301	0	+	0	0	130	136	0.0
CP008925.1	h6.sal.bam	other	4387302	4387302	0	+	1	1	129	137	1.0
CP008925.1	h6.sal.bam	other	4387303	4387303	0	+	3	0	132	144	3.0
CP008925.1	h6.sal.bam	other	4387304	4387304	0	+	2	2	133	145	2.0
CP008925.1	h6.sal.bam	other	4387305	4387305	0	+	5	2	131	144	5.0
CP008925.1	h6.sal.bam	other	4387306	4387306	0	+	2	3	133	142	2.0
CP008925.1	h6.sal.bam	other	4387307	4387307	0	+	0	3	131	147	0.0
CP008925.1	h6.sal.bam	other	4387308	4387308	0	+	1	3	131	149	1.0
CP008925.1	h6.sal.bam	other	4387309	4387309	0	+	4	1	133	151	4.0
CP008925.1	h6.sal.bam	other	4387310	4387310	0	+	2	0	135	150	2.0
CP008925.1	h6.sal.bam	other	4387311	4387311	0	+	2	4	132	150	2.0
CP008925.1	h6.sal.bam	other	4387312	4387312	0	+	3	1	135	151	3.0
CP008925.1	h6.sal.bam	other	4387313	4387313	0	+	0	2	135	150	0.0
CP008925.1	h6.sal.bam	other	4387314	4387314	0	+	3	5	136	154	3.0
CP008925.1	h6.sal.bam	other	4387315	4387315	0	+	2	6	138	150	2.0
CP008925.1	h6.sal.bam	other	4387316	4387316	0	+	1	0	138	147	1.0
CP008925.1	h6.sal.bam	other	4387317	4387317	0	+	3	1	138	147	3.0
CP008925.1	h6.sal.bam	other	4387318	4387318	0	+	0	0	135	146	0.0
CP008925.1	h6.sal.bam	other	4387319	4387319	0	+	1	3	136	155	1.0
CP008925.1	h6.sal.bam	other	4387320	4387320	0	+	1	4	134	165	1.0
CP008925.1	h6.sal.bam	other	4387321	4387321	0	+	2	0	132	161	2.0
CP008925.1	h6.sal.bam	other	4387322	4387322	0	+	1	3	133	165	1.0
CP008925.1	h6.sal.bam	other	4387323	4387323	0	+	0	2	128	165	0.0
CP008925.1	h6.sal.bam	other	4387324	4387324	0	+	3	0	127	163	3.0
CP008925.1	h6.sal.bam	other	4387325	4387325	0	+	3	3	129	167	3.0
CP008925.1	h6.sal.bam	other	4387326	4387326	0	+	1	1	128	164	1.0
CP008925.1	h6.sal.bam	other	4387327	4387327	0	+	1	4	129	163	1.0
CP008925.1	h6.sal.bam	other	4387328	4387328	0	+	4	2	128	163	4.0
CP008925.1	h6.sal.bam	other	4387329	4387329	0	+	1	1	127	161	1.0
CP008925.1	h6.sal.bam	other	4387330	4387330	0	+	2	4	125	164	2.0
CP008925.1	h6.sal.bam	other	4387331	4387331	0	+	2	2	127	160	2.0
CP008925.1	h6.sal.bam	other	4387332	4387332	0	+	0	2	127	159	0.0
CP008925.1	h6.sal.bam	other	4387333	4387333	0	+	2	1	128	158	2.0
CP008925.1	h6.sal.bam	other	4387334	4387334	0	+	0	1	126	158	0.0
CP008925.1	h6.sal.bam	other	4387335	4387335	0	+	3	0	129	157	3.0
CP008925.1	h6.sal.bam	other	4387336	4387336	0	+	1	3	129	160	1.0
CP008925.1	h6.sal.bam	other	4387337	4387337	0	+	1	1	129	157	1.0
CP008925.1	h6.sal.bam	other	4387338	4387338	0	+	0	2	129	156	0.0
CP008925.1	h6.sal.bam	other	4387339	4387339	0	+	0	2	129	157	0.0
CP008925.1	h6.sal.bam	other	4387340	4387340	0	+	1	0	125	156	1.0
CP008925.1	h6.sal.bam	other	4387341	4387341	0	+	0	0	123	156	0.0
CP008925.1	h6.sal.bam	other	4387342	4387342	0	+	2	0	122	156	2.0
CP008925.1	h6.sal.bam	other	4387343	4387343	0	+	3	4	124	159	3.0
CP008925.1	h6.sal.bam	other	4387344	4387344	0	+	1	2	119	155	1.0
CP008925.1	h6.sal.bam	other	4387345	4387345	0	+	3	2	116	153	2.0
CP008925.1	h6.sal.bam	other	4387346	4387346	0	+	1	1	112	157	0.5
CP008925.1	h6.sal.bam	other	4387347	4387347	0	+	2	0	112	157	1.0
CP008925.1	h6.sal.bam	other	4387348	4387348	0	+	4	1	115	159	2.0
CP008925.1	h6.sal.bam	other	4387349	4387349	0	+	2	0	116	158	1.0
CP008925.1	h6.sal.bam	other	4387350	4387350	0	+	3	3	118	162	1.5
CP008925.1	h6.sal.bam	other	4387351	4387351	0	+	1	1	113	160	0.5
CP008925.1	h6.sal.bam	other	4387352	4387352	0	+	4	5	117	162	2.0
CP008925.1	h6.sal.bam	other	4387353	4387353	0	+	4	4	119	158	2.0
CP008925.1	h6.sal.bam	other	4387354	4387354	0	+	1	1	118	155	0.5
CP008925.1	h6.sal.bam	other	4387355	4387355	0	+	4	1	121	155	2.0
CP008925.1	h6.sal.bam	other	4387356	4387356	0	+	1	0	121	154	0.5
CP008925.1	h6.sal.bam	other	4387357	4387357	0	+	1	1	119	154	0.5
CP008925.1	h6.sal.bam	other	4387358	4387358	0	+	1	3	119	162	0.5
CP008925.1	h6.sal.bam	other	4387359	4387359	0	+	1	1	120	160	0.5
CP008925.1	h6.sal.bam	other	4387360	4387360	0	+	1	3	120	161	0.5
CP008925.1	h6.sal.bam	other	4387361	4387361	0	+	4	2	122	160	2.0
CP008925.1	h6.sal.bam	other	4387362	4387362	0	+	3	1	123	158	1.5
CP008925.1	h6.sal.bam	other	4387363	4387363	0	+	1	0	123	157	0.5
CP008925.1	h6.sal.bam	other	4387364	4387364	0	+	2	0	123	159	1.0
CP008925.1	h6.sal.bam	other	4387365	4387365	0	+	1	4	123	161	0.5
CP008925.1	h6.sal.bam	other	4387366	4387366	0	+	2	1	124	159	1.0
CP008925.1	h6.sal.bam	other	4387367	4387367	0	+	0	1	123	160	0.0
CP008925.1	h6.sal.bam	other	4387368	4387368	0	+	1	2	123	159	0.5
CP008925.1	h6.sal.bam	GAAC	4387369	4387369	4387377	+	2	7	125	158	1.0
CP008925.1	h6.sal.bam	other	4387370	4387370	0	+	0	2	124	152	0.0
CP008925.1	h6.sal.bam	GAAC	4387371	4387371	4387377	+	0	1	123	150	0.0
CP008925.1	h6.sal.bam	other	4387372	4387372	0	+	0	3	122	149	0.0
CP008925.1	h6.sal.bam	other	4387373	4387373	0	+	2	0	122	153	1.0
CP008925.1	h6.sal.bam	other	4387374	4387374	0	+	1	3	121	156	0.5
CP008925.1	h6.sal.bam	other	4387375	4387375	0	+	0	1	120	154	0.0
CP008925.1	h6.sal.bam	other	4387376	4387376	0	+	3	1	123	153	1.5
CP008925.1	h6.sal.bam	GAAC	4387377	4387377	4387385	+	4	8	126	156	2.0
CP008925.1	h6.sal.bam	other	4387378	4387378	0	+	2	1	122	150	1.0
CP008925.1	h6.sal.bam	GAAC	4387379	4387379	4387385	+	11	1	128	152	5.5
CP008925.1	h6.sal.bam	other	4387380	4387380	0	+	3	4	131	151	1.5
CP008925.1	h6.sal.bam	other	4387381	4387381	0	+	0	4	130	147	0.0
CP008925.1	h6.sal.bam	GTTC	4387382	4387382	4387390	+	2	6	132	149	1.0
CP008925.1	h6.sal.bam	other	4387383	4387383	0	+	1	4	132	147	0.5
CP008925.1	h6.sal.bam	GTTC	4387384	4387384	4387390	+	5	0	133	149	2.5
CP008925.1	h6.sal.bam	other	4387385	4387385	0	+	3	1	134	152	1.5
CP008925.1	h6.sal.bam	GAAC	4387386	4387386	4387377	+	0	4	130	154	0.0
CP008925.1	h6.sal.bam	other	4387387	4387387	0	+	0	3	130	151	0.0
CP008925.1	h6.sal.bam	GAAC	4387388	4387388	4387377	+	2	3	132	151	1.0
CP008925.1	h6.sal.bam	other	4387389	4387389	0	+	3	1	131	152	1.5
CP008925.1	h6.sal.bam	other	4387390	4387390	0	+	2	3	131	154	1.0
CP008925.1	h6.sal.bam	other	4387391	4387391	0	+	0	2	129	151	0.0
CP008925.1	h6.sal.bam	other	4387392	4387392	0	+	2	4	129	152	1.0
CP008925.1	h6.sal.bam	other	4387393	4387393	0	+	2	4	131	151	1.0
CP008925.1	h6.sal.bam	GAAC	4387394	4387394	4387385	+	0	13	130	147	0.0
CP008925.1	h6.sal.bam	other	4387395	4387395	0	+	3	1	132	134	1.5
CP008925.1	h6.sal.bam	GAAC	4387396	4387396	4387385	+	10	3	140	139	5.0
CP008925.1	h6.sal.bam	other	4387397	4387397	0	+	2	2	141	138	1.0
CP008925.1	h6.sal.bam	other	4387398	4387398	0	+	2	1	143	137	1.0
CP008925.1	h6.sal.bam	GTTC	4387399	4387399	4387390	+	2	3	140	137	1.0
CP008925.1	h6.sal.bam	other	4387400	4387400	0	+	0	0	140	135	0.0
CP008925.1	h6.sal.bam	GTTC	4387401	4387401	4387390	+	6	4	146	136	3.0
CP008925.1	h6.sal.bam	other	4387402	4387402	0	+	3	1	148	133	1.5
CP008925.1	h6.sal.bam	other	4387403	4387403	0	+	4	2	148	134	2.0
CP008925.1	h6.sal.bam	other	4387404	4387404	0	+	4	2	150	135	2.0
CP008925.1	h6.sal.bam	other	4387405	4387405	0	+	4	0	152	135	2.0
CP008925.1	h6.sal.bam	other	4387406	4387406	0	+	2	1	152	136	1.0
CP008925.1	h6.sal.bam	other	4387407	4387407	0	+	6	1	156	136	3.0
CP008925.1	h6.sal.bam	other	4387408	4387408	0	+	1	1	157	135	0.5
CP008925.1	h6.sal.bam	other	4387409	4387409	0	+	1	0	158	137	0.5
CP008925.1	h6.sal.bam	other	4387410	4387410	0	+	0	3	155	141	0.0
CP008925.1	h6.sal.bam	other	4387411	4387411	0	+	3	0	157	138	1.5
CP008925.1	h6.sal.bam	other	4387412	4387412	0	+	2	2	158	138	1.0
CP008925.1	h6.sal.bam	other	4387413	4387413	0	+	3	1	161	137	1.5
CP008925.1	h6.sal.bam	other	4387414	4387414	0	+	0	1	160	138	0.0
CP008925.1	h6.sal.bam	other	4387415	4387415	0	+	2	3	162	140	1.0
CP008925.1	h6.sal.bam	other	4387416	4387416	0	+	1	0	161	139	0.5
CP008925.1	h6.sal.bam	other	4387417	4387417	0	+	0	1	161	139	0.0
CP008925.1	h6.sal.bam	other	4387418	4387418	0	+	0	3	158	140	0.0
CP008925.1	h6.sal.bam	other	4387419	4387419	0	+	1	2	158	141	0.5
CP008925.1	h6.sal.bam	other	4387420	4387420	0	+	2	1	157	140	1.0
CP008925.1	h6.sal.bam	other	4387421	4387421	0	+	0	2	157	143	0.0
CP008925.1	h6.sal.bam	other	4387422	4387422	0	+	4	1	157	143	2.0
CP008925.1	h6.sal.bam	other	4387423	4387423	0	+	3	2	152	142	1.5
CP008925.1	h6.sal.bam	other	4387424	4387424	0	+	1	1	153	142	0.5
CP008925.1	h6.sal.bam	other	4387425	4387425	0	+	1	1	154	141	0.5
CP008925.1	h6.sal.bam	other	4387426	4387426	0	+	4	3	157	140	2.0
CP008925.1	h6.sal.bam	other	4387427	4387427	0	+	0	0	155	141	0.0
CP008925.1	h6.sal.bam	other	4387428	4387428	0	+	1	2	152	142	0.5
CP008925.1	h6.sal.bam	other	4387429	4387429	0	+	0	0	147	142	0.0
CP008925.1	h6.sal.bam	other	4387430	4387430	0	+	1	4	148	142	0.5
CP008925.1	h6.sal.bam	other	4387431	4387431	0	+	4	1	151	140	2.0
CP008925.1	h6.sal.bam	other	4387432	4387432	0	+	3	4	153	140	1.5
CP008925.1	h6.sal.bam	other	4387433	4387433	0	+	2	1	154	136	1.0
CP008925.1	h6.sal.bam	other	4387434	4387434	0	+	2	3	154	137	1.0
CP008925.1	h6.sal.bam	other	4387435	4387435	0	+	0	1	150	134	0.0
CP008925.1	h6.sal.bam	other	4387436	4387436	0	+	1	0	147	133	0.5
CP008925.1	h6.sal.bam	other	4387437	4387437	0	+	1	2	148	133	0.5
CP008925.1	h6.sal.bam	other	4387438	4387438	0	+	2	2	150	132	1.0
CP008925.1	h6.sal.bam	other	4387439	4387439	0	+	0	0	148	130	0.0
CP008925.1	h6.sal.bam	other	4387440	4387440	0	+	3	3	150	132	1.5
CP008925.1	h6.sal.bam	other	4387441	4387441	0	+	2	1	150	129	1.0
CP008925.1	h6.sal.bam	other	4387442	4387442	0	+	1	0	150	133	0.5
CP008925.1	h6.sal.bam	other	4387443	4387443	0	+	5	1	153	138	3.3333333333333335
CP008925.1	h6.sal.bam	other	4387444	4387444	0	+	1	1	154	137	0.5
CP008925.1	h6.sal.bam	other	4387445	4387445	0	+	1	2	155	137	0.6666666666666666
CP008925.1	h6.sal.bam	other	4387446	4387446	0	+	1	5	156	137	0.6666666666666666
CP008925.1	h6.sal.bam	other	4387447	4387447	0	+	0	2	155	135	0.0
CP008925.1	h6.sal.bam	other	4387448	4387448	0	+	4	1	158	133	2.6666666666666665
CP008925.1	h6.sal.bam	other	4387449	4387449	0	+	4	1	161	132	2.6666666666666665
CP008925.1	h6.sal.bam	other	4387450	4387450	0	+	1	2	161	131	0.5
CP008925.1	h6.sal.bam	GTTC	4387451	4387451	4387459	+	0	2	159	133	0.0
CP008925.1	h6.sal.bam	other	4387452	4387452	0	+	3	2	158	133	2.0
CP008925.1	h6.sal.bam	GTTC	4387453	4387453	4387459	+	4	4	160	131	2.6666666666666665
CP008925.1	h6.sal.bam	other	4387454	4387454	0	+	5	0	151	143	5.0
CP008925.1	h6.sal.bam	other	4387455	4387455	0	+	0	2	150	145	0.0
CP008925.1	h6.sal.bam	other	4387456	4387456	0	+	0	4	150	143	0.0
CP008925.1	h6.sal.bam	other	4387457	4387457	0	+	5	4	153	143	5.0
CP008925.1	h6.sal.bam	other	4387458	4387458	0	+	0	6	151	139	0.0
CP008925.1	h6.sal.bam	other	4387459	4387459	0	+	5	3	151	134	5.0
CP008925.1	h6.sal.bam	other	4387460	4387460	0	+	6	3	154	131	6.0
CP008925.1	h6.sal.bam	other	4387461	4387461	0	+	1	1	155	131	1.0
CP008925.1	h6.sal.bam	other	4387462	4387462	0	+	1	3	156	130	1.0
CP008925.1	h6.sal.bam	other	4387463	4387463	0	+	0	4	154	127	0.0
CP008925.1	h6.sal.bam	other	4387464	4387464	0	+	2	3	153	129	2.0
CP008925.1	h6.sal.bam	other	4387465	4387465	0	+	1	3	152	130	1.0
CP008925.1	h6.sal.bam	other	4387466	4387466	0	+	2	3	154	127	2.0
CP008925.1	h6.sal.bam	other	4387467	4387467	0	+	1	0	151	129	1.0
CP008925.1	h6.sal.bam	GTTC	4387468	4387468	4387459	+	0	5	147	141	0.0
CP008925.1	h6.sal.bam	other	4387469	4387469	0	+	1	1	148	141	1.0
CP008925.1	h6.sal.bam	GTTC	4387470	4387470	4387459	+	3	0	151	141	3.0
CP008925.1	h6.sal.bam	other	4387471	4387471	0	+	1	3	143	141	1.0
CP008925.1	h6.sal.bam	other	4387472	4387472	0	+	3	1	144	146	3.0
CP008925.1	h6.sal.bam	other	4387473	4387473	0	+	1	1	142	146	1.0
CP008925.1	h6.sal.bam	other	4387474	4387474	0	+	2	0	142	149	2.0
CP008925.1	h6.sal.bam	other	4387475	4387475	0	+	3	1	145	149	3.0
CP008925.1	h6.sal.bam	other	4387476	4387476	0	+	0	1	140	156	0.0
CP008925.1	h6.sal.bam	other	4387477	4387477	0	+	2	1	135	157	2.0
CP008925.1	h6.sal.bam	other	4387478	4387478	0	+	1	3	134	156	1.0
CP008925.1	h6.sal.bam	other	4387479	4387479	0	+	3	2	133	153	3.0
CP008925.1	h6.sal.bam	GAAC	4387480	4387480	4387488	+	4	1	131	152	2.6666666666666665
CP008925.1	h6.sal.bam	other	4387481	4387481	0	+	1	1	132	151	1.0
CP008925.1	h6.sal.bam	GAAC	4387482	4387482	4387488	+	3	3	129	150	3.0
CP008925.1	h6.sal.bam	other	4387483	4387483	0	+	1	3	129	147	1.0
CP008925.1	h6.sal.bam	other	4387484	4387484	0	+	4	2	132	159	4.0
CP008925.1	h6.sal.bam	other	4387485	4387485	0	+	0	0	132	157	0.0
CP008925.1	h6.sal.bam	other	4387486	4387486	0	+	6	1	136	157	6.0
CP008925.1	h6.sal.bam	other	4387487	4387487	0	+	0	1	135	158	0.0
CP008925.1	h6.sal.bam	other	4387488	4387488	0	+	2	1	134	159	2.0
CP008925.1	h6.sal.bam	other	4387489	4387489	0	+	1	3	133	162	1.0
CP008925.1	h6.sal.bam	other	4387490	4387490	0	+	0	3	132	163	0.0
CP008925.1	h6.sal.bam	other	4387491	4387491	0	+	1	1	133	160	1.0
CP008925.1	h6.sal.bam	other	4387492	4387492	0	+	3	2	136	161	3.0
CP008925.1	h6.sal.bam	other	4387493	4387493	0	+	1	2	136	161	1.0
CP008925.1	h6.sal.bam	other	4387494	4387494	0	+	2	3	138	161	2.0
CP008925.1	h6.sal.bam	other	4387495	4387495	0	+	1	2	137	159	1.0
CP008925.1	h6.sal.bam	other	4387496	4387496	0	+	4	2	141	159	2.6666666666666665
CP008925.1	h6.sal.bam	GAAC	4387497	4387497	4387488	+	2	1	140	160	1.0
CP008925.1	h6.sal.bam	other	4387498	4387498	0	+	5	1	143	162	3.3333333333333335
CP008925.1	h6.sal.bam	GAAC	4387499	4387499	4387488	+	3	1	145	161	3.0
CP008925.1	h6.sal.bam	other	4387500	4387500	0	+	2	1	142	164	1.3333333333333333
CP008925.1	h6.sal.bam	other	4387501	4387501	0	+	0	3	142	164	0.0
CP008925.1	h6.sal.bam	other	4387502	4387502	0	+	2	1	143	164	2.0
CP008925.1	h6.sal.bam	other	4387503	4387503	0	+	2	2	144	164	2.0
CP008925.1	h6.sal.bam	other	4387504	4387504	0	+	0	0	143	163	0.0
CP008925.1	h6.sal.bam	other	4387505	4387505	0	+	1	1	144	163	1.0
CP008925.1	h6.sal.bam	other	4387506	4387506	0	+	1	0	142	162	1.0
CP008925.1	h6.sal.bam	other	4387507	4387507	0	+	1	1	140	167	1.0
CP008925.1	h6.sal.bam	other	4387508	4387508	0	+	0	1	136	170	0.0
CP008925.1	h6.sal.bam	other	4387509	4387509	0	+	2	0	138	169	1.3333333333333333
CP008925.1	h6.sal.bam	other	4387510	4387510	0	+	1	0	135	171	0.6666666666666666
CP008925.1	h6.sal.bam	other	4387511	4387511	0	+	2	0	137	173	1.0
CP008925.1	h6.sal.bam	other	4387512	4387512	0	+	0	1	137	174	0.0
CP008925.1	h6.sal.bam	other	4387513	4387513	0	+	1	0	138	173	0.5
CP008925.1	h6.sal.bam	other	4387514	4387514	0	+	3	2	130	174	1.5
CP008925.1	h6.sal.bam	other	4387515	4387515	0	+	2	3	132	177	1.0
CP008925.1	h6.sal.bam	other	4387516	4387516	0	+	1	2	133	175	0.5
CP008925.1	h6.sal.bam	other	4387517	4387517	0	+	1	5	134	174	0.5
CP008925.1	h6.sal.bam	other	4387518	4387518	0	+	0	0	134	170	0.0
CP008925.1	h6.sal.bam	other	4387519	4387519	0	+	2	1	135	170	1.0
CP008925.1	h6.sal.bam	other	4387520	4387520	0	+	2	3	136	172	1.0
CP008925.1	h6.sal.bam	other	4387521	4387521	0	+	5	2	140	174	2.5
CP008925.1	h6.sal.bam	other	4387522	4387522	0	+	4	0	144	172	2.6666666666666665
CP008925.1	h6.sal.bam	other	4387523	4387523	0	+	4	1	144	172	2.6666666666666665
CP008925.1	h6.sal.bam	other	4387524	4387524	0	+	4	0	143	174	4.0
CP008925.1	h6.sal.bam	other	4387525	4387525	0	+	1	4	144	174	1.0
CP008925.1	h6.sal.bam	other	4387526	4387526	0	+	1	2	145	175	1.0
CP008925.1	h6.sal.bam	other	4387527	4387527	0	+	4	1	145	176	4.0
CP008925.1	h6.sal.bam	GAAC	4387528	4387528	4387536	+	0	15	142	175	0.0
CP008925.1	h6.sal.bam	other	4387529	4387529	0	+	0	2	137	163	0.0
CP008925.1	h6.sal.bam	GAAC	4387530	4387530	4387536	+	16	2	153	161	16.0
CP008925.1	h6.sal.bam	other	4387531	4387531	0	+	1	2	154	161	1.0
CP008925.1	h6.sal.bam	other	4387532	4387532	0	+	3	0	152	162	3.0
CP008925.1	h6.sal.bam	other	4387533	4387533	0	+	0	1	147	167	0.0
CP008925.1	h6.sal.bam	other	4387534	4387534	0	+	0	3	147	166	0.0
CP008925.1	h6.sal.bam	other	4387535	4387535	0	+	0	1	140	164	0.0
CP008925.1	h6.sal.bam	other	4387536	4387536	0	+	4	2	144	166	4.0
CP008925.1	h6.sal.bam	other	4387537	4387537	0	+	3	2	145	166	3.0
CP008925.1	h6.sal.bam	other	4387538	4387538	0	+	0	1	143	166	0.0
CP008925.1	h6.sal.bam	other	4387539	4387539	0	+	0	3	143	168	0.0
CP008925.1	h6.sal.bam	other	4387540	4387540	0	+	3	3	143	167	3.0
CP008925.1	h6.sal.bam	other	4387541	4387541	0	+	2	2	144	166	2.0
CP008925.1	h6.sal.bam	GTTC	4387542	4387542	4387550	+	2	14	145	164	2.0
CP008925.1	h6.sal.bam	other	4387543	4387543	0	+	0	4	144	150	0.0
CP008925.1	h6.sal.bam	GTTC	4387544	4387544	4387550	+	15	0	158	148	15.0
CP008925.1	h6.sal.bam	GAAC	4387545	4387545	4387536	+	1	10	156	148	1.0
CP008925.1	h6.sal.bam	other	4387546	4387546	0	+	7	0	157	145	7.0
CP008925.1	h6.sal.bam	GAAC	4387547	4387547	4387536	+	10	1	167	145	10.0
CP008925.1	h6.sal.bam	other	4387548	4387548	0	+	0	3	166	147	0.0
CP008925.1	h6.sal.bam	other	4387549	4387549	0	+	1	8	165	148	1.0
CP008925.1	h6.sal.bam	other	4387550	4387550	0	+	4	2	166	141	4.0
CP008925.1	h6.sal.bam	other	4387551	4387551	0	+	0	0	166	139	0.0
CP008925.1	h6.sal.bam	other	4387552	4387552	0	+	1	3	165	140	1.0
CP008925.1	h6.sal.bam	other	4387553	4387553	0	+	0	1	164	140	0.0
CP008925.1	h6.sal.bam	other	4387554	4387554	0	+	0	1	161	140	0.0
CP008925.1	h6.sal.bam	other	4387555	4387555	0	+	3	2	161	141	3.0
CP008925.1	h6.sal.bam	other	4387556	4387556	0	+	4	5	164	141	4.0
CP008925.1	h6.sal.bam	other	4387557	4387557	0	+	2	1	164	140	2.0
CP008925.1	h6.sal.bam	other	4387558	4387558	0	+	4	2	163	142	4.0
CP008925.1	h6.sal.bam	GTTC	4387559	4387559	4387550	+	2	2	165	140	2.0
CP008925.1	h6.sal.bam	other	4387560	4387560	0	+	5	0	164	143	5.0
CP008925.1	h6.sal.bam	GTTC	4387561	4387561	4387550	+	4	1	168	146	4.0
CP008925.1	h6.sal.bam	other	4387562	4387562	0	+	3	1	168	146	3.0
CP008925.1	h6.sal.bam	other	4387563	4387563	0	+	0	4	168	148	0.0
CP008925.1	h6.sal.bam	other	4387564	4387564	0	+	0	4	168	146	0.0
CP008925.1	h6.sal.bam	other	4387565	4387565	0	+	5	0	173	143	5.0
CP008925.1	h6.sal.bam	other	4387566	4387566	0	+	0	2	173	144	0.0
CP008925.1	h6.sal.bam	other	4387567	4387567	0	+	1	2	171	142	0.6666666666666666
CP008925.1	h6.sal.bam	other	4387568	4387568	0	+	3	2	173	145	1.5
CP008925.1	h6.sal.bam	other	4387569	4387569	0	+	1	1	172	144	0.5
CP008925.1	h6.sal.bam	other	4387570	4387570	0	+	0	3	165	146	0.0
CP008925.1	h6.sal.bam	other	4387571	4387571	0	+	0	4	165	146	0.0
CP008925.1	h6.sal.bam	other	4387572	4387572	0	+	1	2	166	142	0.5
CP008925.1	h6.sal.bam	other	4387573	4387573	0	+	1	1	159	143	0.5
CP008925.1	h6.sal.bam	other	4387574	4387574	0	+	0	2	159	143	0.0
CP008925.1	h6.sal.bam	other	4387575	4387575	0	+	0	1	159	141	0.0
CP008925.1	h6.sal.bam	other	4387576	4387576	0	+	2	3	161	142	1.3333333333333333
CP008925.1	h6.sal.bam	other	4387577	4387577	0	+	2	1	160	140	2.0
CP008925.1	h6.sal.bam	other	4387578	4387578	0	+	0	2	159	139	0.0
CP008925.1	h6.sal.bam	other	4387579	4387579	0	+	0	1	159	137	0.0
CP008925.1	h6.sal.bam	other	4387580	4387580	0	+	2	3	160	141	1.3333333333333333
CP008925.1	h6.sal.bam	other	4387581	4387581	0	+	0	1	159	140	0.0
CP008925.1	h6.sal.bam	other	4387582	4387582	0	+	2	5	159	140	1.0
CP008925.1	h6.sal.bam	other	4387583	4387583	0	+	1	0	159	137	0.5
CP008925.1	h6.sal.bam	other	4387584	4387584	0	+	0	3	159	138	0.0
CP008925.1	h6.sal.bam	other	4387585	4387585	0	+	2	2	160	135	1.0
CP008925.1	h6.sal.bam	other	4387586	4387586	0	+	1	0	158	135	0.5
CP008925.1	h6.sal.bam	other	4387587	4387587	0	+	0	0	158	135	0.0
CP008925.1	h6.sal.bam	other	4387588	4387588	0	+	1	1	156	135	0.5
CP008925.1	h6.sal.bam	other	4387589	4387589	0	+	0	5	156	134	0.0
CP008925.1	h6.sal.bam	other	4387590	4387590	0	+	3	1	157	129	1.5
CP008925.1	h6.sal.bam	other	4387591	4387591	0	+	2	0	158	128	1.0
CP008925.1	h6.sal.bam	other	4387592	4387592	0	+	2	1	158	128	1.0
CP008925.1	h6.sal.bam	other	4387593	4387593	0	+	4	2	161	132	2.0
CP008925.1	h6.sal.bam	other	4387594	4387594	0	+	2	1	160	130	1.0
CP008925.1	h6.sal.bam	other	4387595	4387595	0	+	1	5	160	132	0.5
CP008925.1	h6.sal.bam	other	4387596	4387596	0	+	3	2	158	128	1.5
CP008925.1	h6.sal.bam	other	4387597	4387597	0	+	1	0	155	127	0.5
CP008925.1	h6.sal.bam	other	4387598	4387598	0	+	4	1	154	128	2.0
CP008925.1	h6.sal.bam	other	4387599	4387599	0	+	0	3	150	133	0.0
CP008925.1	h6.sal.bam	other	4387600	4387600	0	+	0	2	150	131	0.0
CP008925.1	h6.sal.bam	other	4387601	4387601	0	+	2	3	152	129	1.0
CP008925.1	h6.sal.bam	other	4387602	4387602	0	+	0	2	148	130	0.0
CP008925.1	h6.sal.bam	other	4387603	4387603	0	+	3	1	150	129	1.5
CP008925.1	h6.sal.bam	other	4387604	4387604	0	+	3	1	153	128	1.5
CP008925.1	h6.sal.bam	other	4387605	4387605	0	+	1	1	139	130	0.5
CP008925.1	h6.sal.bam	other	4387606	4387606	0	+	0	2	138	132	0.0
CP008925.1	h6.sal.bam	other	4387607	4387607	0	+	1	5	136	131	0.5
CP008925.1	h6.sal.bam	other	4387608	4387608	0	+	2	0	138	130	1.0
CP008925.1	h6.sal.bam	other	4387609	4387609	0	+	3	1	141	130	1.5
CP008925.1	h6.sal.bam	other	4387610	4387610	0	+	3	3	144	130	1.5
CP008925.1	h6.sal.bam	other	4387611	4387611	0	+	1	2	141	127	0.5
CP008925.1	h6.sal.bam	other	4387612	4387612	0	+	0	2	138	130	0.0
CP008925.1	h6.sal.bam	other	4387613	4387613	0	+	1	3	139	129	0.5
CP008925.1	h6.sal.bam	other	4387614	4387614	0	+	2	2	141	126	1.0
CP008925.1	h6.sal.bam	other	4387615	4387615	0	+	2	2	140	128	1.0
CP008925.1	h6.sal.bam	other	4387616	4387616	0	+	2	2	140	127	1.0
CP008925.1	h6.sal.bam	other	4387617	4387617	0	+	4	3	142	125	2.0
CP008925.1	h6.sal.bam	other	4387618	4387618	0	+	6	0	131	124	3.0
CP008925.1	h6.sal.bam	other	4387619	4387619	0	+	2	2	133	125	1.0
CP008925.1	h6.sal.bam	other	4387620	4387620	0	+	3	2	136	124	1.5
CP008925.1	h6.sal.bam	other	4387621	4387621	0	+	4	1	124	124	2.0
CP008925.1	h6.sal.bam	other	4387622	4387622	0	+	2	2	121	123	1.0
CP008925.1	h6.sal.bam	other	4387623	4387623	0	+	2	4	123	121	1.0
CP008925.1	h6.sal.bam	other	4387624	4387624	0	+	1	1	124	119	0.5
CP008925.1	h6.sal.bam	other	4387625	4387625	0	+	0	2	124	123	0.0
CP008925.1	h6.sal.bam	other	4387626	4387626	0	+	0	1	124	121	0.0
CP008925.1	h6.sal.bam	other	4387627	4387627	0	+	1	3	124	121	0.5
CP008925.1	h6.sal.bam	other	4387628	4387628	0	+	3	0	127	121	1.5
CP008925.1	h6.sal.bam	other	4387629	4387629	0	+	1	2	128	121	0.5
CP008925.1	h6.sal.bam	other	4387630	4387630	0	+	2	2	127	119	1.0
CP008925.1	h6.sal.bam	other	4387631	4387631	0	+	2	4	125	123	1.0
CP008925.1	h6.sal.bam	other	4387632	4387632	0	+	2	3	122	121	1.0
CP008925.1	h6.sal.bam	other	4387633	4387633	0	+	3	1	123	119	1.5
CP008925.1	h6.sal.bam	other	4387634	4387634	0	+	1	4	124	119	0.5
CP008925.1	h6.sal.bam	other	4387635	4387635	0	+	1	3	120	120	0.5
CP008925.1	h6.sal.bam	other	4387636	4387636	0	+	2	1	115	122	1.0
CP008925.1	h6.sal.bam	other	4387637	4387637	0	+	1	3	116	124	0.5
CP008925.1	h6.sal.bam	other	4387638	4387638	0	+	1	2	117	123	0.5
CP008925.1	h6.sal.bam	other	4387639	4387639	0	+	2	2	119	121	1.0
CP008925.1	h6.sal.bam	other	4387640	4387640	0	+	2	2	116	121	1.0
CP008925.1	h6.sal.bam	other	4387641	4387641	0	+	4	3	120	120	2.0
CP008925.1	h6.sal.bam	other	4387642	4387642	0	+	1	1	120	122	0.5
CP008925.1	h6.sal.bam	other	4387643	4387643	0	+	5	1	121	123	2.5
CP008925.1	h6.sal.bam	other	4387644	4387644	0	+	1	3	122	122	0.5
CP008925.1	h6.sal.bam	other	4387645	4387645	0	+	3	2	125	121	1.5
CP008925.1	h6.sal.bam	other	4387646	4387646	0	+	1	0	126	119	0.5
CP008925.1	h6.sal.bam	other	4387647	4387647	0	+	3	3	128	119	1.5
CP008925.1	h6.sal.bam	other	4387648	4387648	0	+	5	1	132	121	2.5
CP008925.1	h6.sal.bam	other	4387649	4387649	0	+	3	1	135	120	1.5
CP008925.1	h6.sal.bam	other	4387650	4387650	0	+	0	1	134	119	0.0
CP008925.1	h6.sal.bam	other	4387651	4387651	0	+	4	0	137	123	2.0
CP008925.1	h6.sal.bam	other	4387652	4387652	0	+	0	2	135	124	0.0
CP008925.1	h6.sal.bam	other	4387653	4387653	0	+	2	3	134	124	1.0
CP008925.1	h6.sal.bam	other	4387654	4387654	0	+	7	0	141	122	3.5
CP008925.1	h6.sal.bam	other	4387655	4387655	0	+	3	2	144	122	1.5
CP008925.1	h6.sal.bam	other	4387656	4387656	0	+	4	1	148	123	2.0
CP008925.1	h6.sal.bam	other	4387657	4387657	0	+	3	2	149	124	1.5
CP008925.1	h6.sal.bam	other	4387658	4387658	0	+	3	1	152	123	1.5
CP008925.1	h6.sal.bam	other	4387659	4387659	0	+	0	0	152	122	0.0
CP008925.1	h6.sal.bam	other	4387660	4387660	0	+	4	2	153	122	2.0
CP008925.1	h6.sal.bam	other	4387661	4387661	0	+	3	0	156	120	1.5
CP008925.1	h6.sal.bam	other	4387662	4387662	0	+	0	0	156	125	0.0
CP008925.1	h6.sal.bam	other	4387663	4387663	0	+	1	1	156	129	0.5
CP008925.1	h6.sal.bam	other	4387664	4387664	0	+	2	0	158	128	1.0
CP008925.1	h6.sal.bam	other	4387665	4387665	0	+	3	3	158	131	1.5
CP008925.1	h6.sal.bam	other	4387666	4387666	0	+	1	1	157	131	0.5
CP008925.1	h6.sal.bam	other	4387667	4387667	0	+	1	1	156	138	0.5
CP008925.1	h6.sal.bam	other	4387668	4387668	0	+	1	1	153	140	0.5
CP008925.1	h6.sal.bam	other	4387669	4387669	0	+	4	2	155	143	2.0
CP008925.1	h6.sal.bam	other	4387670	4387670	0	+	1	1	155	141	0.5
CP008925.1	h6.sal.bam	other	4387671	4387671	0	+	0	1	151	144	0.0
CP008925.1	h6.sal.bam	other	4387672	4387672	0	+	0	1	147	145	0.0
CP008925.1	h6.sal.bam	other	4387673	4387673	0	+	2	5	149	147	1.0
CP008925.1	h6.sal.bam	other	4387674	4387674	0	+	1	2	150	143	0.5
CP008925.1	h6.sal.bam	other	4387675	4387675	0	+	1	2	151	141	0.5
CP008925.1	h6.sal.bam	other	4387676	4387676	0	+	5	2	154	142	2.5
CP008925.1	h6.sal.bam	other	4387677	4387677	0	+	0	1	151	140	0.0
CP008925.1	h6.sal.bam	other	4387678	4387678	0	+	3	3	154	139	1.5
CP008925.1	h6.sal.bam	other	4387679	4387679	0	+	1	3	151	138	0.5
CP008925.1	h6.sal.bam	other	4387680	4387680	0	+	2	1	152	142	1.0
CP008925.1	h6.sal.bam	other	4387681	4387681	0	+	2	3	154	143	1.0
CP008925.1	h6.sal.bam	other	4387682	4387682	0	+	2	3	155	140	1.0
CP008925.1	h6.sal.bam	other	4387683	4387683	0	+	1	0	154	137	0.5
CP008925.1	h6.sal.bam	other	4387684	4387684	0	+	0	1	151	138	0.0
CP008925.1	h6.sal.bam	other	4387685	4387685	0	+	0	1	148	139	0.0
CP008925.1	h6.sal.bam	other	4387686	4387686	0	+	2	2	149	141	1.0
CP008925.1	h6.sal.bam	other	4387687	4387687	0	+	1	1	150	139	0.5
CP008925.1	h6.sal.bam	other	4387688	4387688	0	+	3	4	152	140	1.5
CP008925.1	h6.sal.bam	other	4387689	4387689	0	+	5	0	155	137	2.5
CP008925.1	h6.sal.bam	other	4387690	4387690	0	+	2	1	155	138	1.0
CP008925.1	h6.sal.bam	other	4387691	4387691	0	+	0	1	153	138	0.0
CP008925.1	h6.sal.bam	other	4387692	4387692	0	+	1	2	149	138	0.5
CP008925.1	h6.sal.bam	other	4387693	4387693	0	+	3	1	147	136	1.5
CP008925.1	h6.sal.bam	other	4387694	4387694	0	+	1	1	146	135	0.5
CP008925.1	h6.sal.bam	other	4387695	4387695	0	+	2	2	145	138	1.0
CP008925.1	h6.sal.bam	other	4387696	4387696	0	+	2	0	142	136	1.0
CP008925.1	h6.sal.bam	other	4387697	4387697	0	+	1	0	142	140	0.5
CP008925.1	h6.sal.bam	other	4387698	4387698	0	+	2	4	143	140	1.0
CP008925.1	h6.sal.bam	other	4387699	4387699	0	+	2	4	144	140	1.0
CP008925.1	h6.sal.bam	other	4387700	4387700	0	+	1	0	145	136	0.5
CP008925.1	h6.sal.bam	other	4387701	4387701	0	+	1	1	146	136	0.5
CP008925.1	h6.sal.bam	other	4387702	4387702	0	+	0	3	142	138	0.0
CP008925.1	h6.sal.bam	other	4387703	4387703	0	+	0	2	142	135	0.0
CP008925.1	h6.sal.bam	other	4387704	4387704	0	+	3	1	144	134	1.5
CP008925.1	h6.sal.bam	other	4387705	4387705	0	+	3	4	144	136	1.5
CP008925.1	h6.sal.bam	other	4387706	4387706	0	+	1	1	138	133	0.5
CP008925.1	h6.sal.bam	other	4387707	4387707	0	+	2	1	140	135	1.0
CP008925.1	h6.sal.bam	other	4387708	4387708	0	+	2	1	142	141	1.0
CP008925.1	h6.sal.bam	other	4387709	4387709	0	+	1	6	142	140	0.5
CP008925.1	h6.sal.bam	other	4387710	4387710	0	+	0	4	141	136	0.0
CP008925.1	h6.sal.bam	other	4387711	4387711	0	+	4	2	142	133	2.0
CP008925.1	h6.sal.bam	other	4387712	4387712	0	+	1	2	143	133	0.5
CP008925.1	h6.sal.bam	other	4387713	4387713	0	+	4	0	146	131	2.0
CP008925.1	h6.sal.bam	other	4387714	4387714	0	+	1	2	146	131	0.5
CP008925.1	h6.sal.bam	other	4387715	4387715	0	+	2	1	145	131	1.0
CP008925.1	h6.sal.bam	other	4387716	4387716	0	+	3	6	143	131	1.5
CP008925.1	h6.sal.bam	other	4387717	4387717	0	+	3	1	145	127	1.5
CP008925.1	h6.sal.bam	other	4387718	4387718	0	+	6	0	146	126	3.0
CP008925.1	h6.sal.bam	other	4387719	4387719	0	+	4	1	147	126	2.0
CP008925.1	h6.sal.bam	other	4387720	4387720	0	+	0	0	146	133	0.0
CP008925.1	h6.sal.bam	other	4387721	4387721	0	+	0	3	145	134	0.0
CP008925.1	h6.sal.bam	other	4387722	4387722	0	+	3	2	137	136	1.5
CP008925.1	h6.sal.bam	other	4387723	4387723	0	+	1	1	137	135	0.5
CP008925.1	h6.sal.bam	other	4387724	4387724	0	+	6	3	140	134	3.0
CP008925.1	h6.sal.bam	other	4387725	4387725	0	+	3	1	137	131	1.5
CP008925.1	h6.sal.bam	other	4387726	4387726	0	+	3	1	140	130	1.5
CP008925.1	h6.sal.bam	other	4387727	4387727	0	+	0	1	136	129	0.0
CP008925.1	h6.sal.bam	other	4387728	4387728	0	+	1	1	137	147	0.5
CP008925.1	h6.sal.bam	other	4387729	4387729	0	+	2	3	133	148	1.0
CP008925.1	h6.sal.bam	other	4387730	4387730	0	+	2	0	131	146	1.0
CP008925.1	h6.sal.bam	other	4387731	4387731	0	+	0	2	129	147	0.0
CP008925.1	h6.sal.bam	other	4387732	4387732	0	+	1	1	125	147	0.5
CP008925.1	h6.sal.bam	other	4387733	4387733	0	+	0	0	124	148	0.0
CP008925.1	h6.sal.bam	other	4387734	4387734	0	+	3	0	127	151	1.5
CP008925.1	h6.sal.bam	other	4387735	4387735	0	+	4	3	126	151	2.0
CP008925.1	h6.sal.bam	other	4387736	4387736	0	+	3	2	128	152	1.5
CP008925.1	h6.sal.bam	other	4387737	4387737	0	+	6	5	134	152	3.0
CP008925.1	h6.sal.bam	other	4387738	4387738	0	+	4	3	138	149	2.0
CP008925.1	h6.sal.bam	other	4387739	4387739	0	+	2	3	139	146	1.0
CP008925.1	h6.sal.bam	other	4387740	4387740	0	+	1	2	137	143	0.5
CP008925.1	h6.sal.bam	GTTC	4387741	4387741	4387749	+	4	7	139	146	2.0
CP008925.1	h6.sal.bam	other	4387742	4387742	0	+	0	3	139	139	0.0
CP008925.1	h6.sal.bam	GTTC	4387743	4387743	4387749	+	14	3	147	145	7.0
CP008925.1	h6.sal.bam	other	4387744	4387744	0	+	1	4	148	142	0.5
CP008925.1	h6.sal.bam	other	4387745	4387745	0	+	0	2	148	141	0.0
CP008925.1	h6.sal.bam	other	4387746	4387746	0	+	1	1	149	139	0.5
CP008925.1	h6.sal.bam	other	4387747	4387747	0	+	2	2	150	141	1.0
CP008925.1	h6.sal.bam	other	4387748	4387748	0	+	3	1	153	144	1.5
CP008925.1	h6.sal.bam	other	4387749	4387749	0	+	4	1	154	144	2.0
CP008925.1	h6.sal.bam	other	4387750	4387750	0	+	1	2	154	143	0.5
CP008925.1	h6.sal.bam	other	4387751	4387751	0	+	3	0	155	143	1.5
CP008925.1	h6.sal.bam	other	4387752	4387752	0	+	1	2	154	151	0.5
CP008925.1	h6.sal.bam	other	4387753	4387753	0	+	0	3	152	150	0.0
CP008925.1	h6.sal.bam	other	4387754	4387754	0	+	2	4	154	147	1.0
CP008925.1	h6.sal.bam	other	4387755	4387755	0	+	5	2	158	145	2.5
CP008925.1	h6.sal.bam	other	4387756	4387756	0	+	2	0	153	146	1.0
CP008925.1	h6.sal.bam	other	4387757	4387757	0	+	3	0	156	148	1.5
CP008925.1	h6.sal.bam	GTTC	4387758	4387758	4387749	+	2	2	158	151	1.0
CP008925.1	h6.sal.bam	other	4387759	4387759	0	+	3	3	161	149	1.5
CP008925.1	h6.sal.bam	GTTC	4387760	4387760	4387749	+	1	0	161	146	0.5
CP008925.1	h6.sal.bam	other	4387761	4387761	0	+	0	0	161	147	0.0
CP008925.1	h6.sal.bam	other	4387762	4387762	0	+	2	2	155	148	1.0
CP008925.1	h6.sal.bam	other	4387763	4387763	0	+	1	1	156	146	0.5
CP008925.1	h6.sal.bam	other	4387764	4387764	0	+	0	1	156	148	0.0
CP008925.1	h6.sal.bam	other	4387765	4387765	0	+	1	2	155	150	0.5
CP008925.1	h6.sal.bam	other	4387766	4387766	0	+	2	1	156	153	1.0
CP008925.1	h6.sal.bam	other	4387767	4387767	0	+	2	3	158	158	1.0
CP008925.1	h6.sal.bam	other	4387768	4387768	0	+	2	1	157	155	1.0
CP008925.1	h6.sal.bam	other	4387769	4387769	0	+	2	0	147	154	1.0
CP008925.1	h6.sal.bam	other	4387770	4387770	0	+	1	2	148	154	0.5
CP008925.1	h6.sal.bam	other	4387771	4387771	0	+	1	2	149	152	0.5
CP008925.1	h6.sal.bam	other	4387772	4387772	0	+	0	0	149	150	0.0
CP008925.1	h6.sal.bam	other	4387773	4387773	0	+	2	4	151	150	1.0
CP008925.1	h6.sal.bam	other	4387774	4387774	0	+	0	0	151	146	0.0
CP008925.1	h6.sal.bam	other	4387775	4387775	0	+	1	2	152	158	0.5
CP008925.1	h6.sal.bam	other	4387776	4387776	0	+	1	0	153	156	0.5
CP008925.1	h6.sal.bam	other	4387777	4387777	0	+	3	0	156	156	1.5
CP008925.1	h6.sal.bam	other	4387778	4387778	0	+	4	1	160	156	2.0
CP008925.1	h6.sal.bam	other	4387779	4387779	0	+	4	3	160	160	2.0
CP008925.1	h6.sal.bam	other	4387780	4387780	0	+	2	1	159	157	1.0
CP008925.1	h6.sal.bam	other	4387781	4387781	0	+	1	4	160	156	0.5
CP008925.1	h6.sal.bam	GAAC	4387782	4387782	4387790	+	2	8	160	157	1.0
CP008925.1	h6.sal.bam	other	4387783	4387783	0	+	0	1	158	152	0.0
CP008925.1	h6.sal.bam	GAAC	4387784	4387784	4387790	+	10	1	168	153	5.0
CP008925.1	h6.sal.bam	other	4387785	4387785	0	+	1	1	167	154	0.5
CP008925.1	h6.sal.bam	other	4387786	4387786	0	+	4	2	170	156	2.0
CP008925.1	h6.sal.bam	other	4387787	4387787	0	+	3	0	170	156	1.5
CP008925.1	h6.sal.bam	other	4387788	4387788	0	+	1	0	168	156	0.5
CP008925.1	h6.sal.bam	other	4387789	4387789	0	+	1	2	168	157	0.5
CP008925.1	h6.sal.bam	other	4387790	4387790	0	+	1	1	167	161	0.5
CP008925.1	h6.sal.bam	other	4387791	4387791	0	+	1	2	162	161	0.5
CP008925.1	h6.sal.bam	other	4387792	4387792	0	+	1	1	157	161	0.5
CP008925.1	h6.sal.bam	other	4387793	4387793	0	+	0	5	157	164	0.0
CP008925.1	h6.sal.bam	other	4387794	4387794	0	+	3	2	156	160	1.5
CP008925.1	h6.sal.bam	other	4387795	4387795	0	+	0	1	156	158	0.0
CP008925.1	h6.sal.bam	other	4387796	4387796	0	+	2	4	158	158	1.0
CP008925.1	h6.sal.bam	other	4387797	4387797	0	+	4	0	159	154	2.0
CP008925.1	h6.sal.bam	other	4387798	4387798	0	+	2	0	154	155	1.0
CP008925.1	h6.sal.bam	GAAC	4387799	4387799	4387790	+	6	7	160	155	3.0
CP008925.1	h6.sal.bam	other	4387800	4387800	0	+	3	5	159	153	1.5
CP008925.1	h6.sal.bam	GAAC	4387801	4387801	4387790	+	4	4	160	148	2.0
CP008925.1	h6.sal.bam	other	4387802	4387802	0	+	0	5	159	147	0.0
CP008925.1	h6.sal.bam	other	4387803	4387803	0	+	4	2	161	143	2.0
CP008925.1	h6.sal.bam	other	4387804	4387804	0	+	3	1	164	141	1.5
CP008925.1	h6.sal.bam	other	4387805	4387805	0	+	0	2	162	142	0.0
CP008925.1	h6.sal.bam	other	4387806	4387806	0	+	0	1	161	141	0.0
CP008925.1	h6.sal.bam	other	4387807	4387807	0	+	3	2	161	140	1.5
CP008925.1	h6.sal.bam	other	4387808	4387808	0	+	2	3	163	140	1.3333333333333333
CP008925.1	h6.sal.bam	other	4387809	4387809	0	+	2	1	165	137	1.3333333333333333
CP008925.1	h6.sal.bam	other	4387810	4387810	0	+	2	2	161	141	1.0
CP008925.1	h6.sal.bam	other	4387811	4387811	0	+	0	2	161	139	0.0
CP008925.1	h6.sal.bam	other	4387812	4387812	0	+	2	1	151	138	1.3333333333333333
CP008925.1	h6.sal.bam	other	4387813	4387813	0	+	1	0	150	140	0.6666666666666666
CP008925.1	h6.sal.bam	other	4387814	4387814	0	+	1	4	150	140	0.5
CP008925.1	h6.sal.bam	other	4387815	4387815	0	+	2	2	152	136	1.0
CP008925.1	h6.sal.bam	other	4387816	4387816	0	+	2	3	150	137	1.0
CP008925.1	h6.sal.bam	other	4387817	4387817	0	+	2	5	141	134	1.0
CP008925.1	h6.sal.bam	other	4387818	4387818	0	+	2	2	143	129	1.0
CP008925.1	h6.sal.bam	other	4387819	4387819	0	+	1	1	143	128	0.6666666666666666
CP008925.1	h6.sal.bam	other	4387820	4387820	0	+	1	3	141	127	0.6666666666666666
CP008925.1	h6.sal.bam	other	4387821	4387821	0	+	1	1	142	125	0.6666666666666666
CP008925.1	h6.sal.bam	other	4387822	4387822	0	+	0	5	142	124	0.0
CP008925.1	h6.sal.bam	other	4387823	4387823	0	+	4	2	138	119	4.0
CP008925.1	h6.sal.bam	other	4387824	4387824	0	+	0	1	138	119	0.0
CP008925.1	h6.sal.bam	other	4387825	4387825	0	+	1	5	139	120	0.6666666666666666
CP008925.1	h6.sal.bam	other	4387826	4387826	0	+	4	3	139	116	2.0
CP008925.1	h6.sal.bam	other	4387827	4387827	0	+	0	1	138	113	0.0
CP008925.1	h6.sal.bam	other	4387828	4387828	0	+	2	0	130	114	1.0
CP008925.1	h6.sal.bam	other	4387829	4387829	0	+	1	2	131	116	0.5
CP008925.1	h6.sal.bam	GTTC	4387830	4387830	4387838	+	1	3	131	118	0.5
CP008925.1	h6.sal.bam	other	4387831	4387831	0	+	0	3	131	115	0.0
CP008925.1	h6.sal.bam	GTTC	4387832	4387832	4387838	+	4	2	133	116	2.0
CP008925.1	h6.sal.bam	other	4387833	4387833	0	+	3	0	136	114	1.5
CP008925.1	h6.sal.bam	other	4387834	4387834	0	+	0	0	133	116	0.0
CP008925.1	h6.sal.bam	other	4387835	4387835	0	+	0	1	132	116	0.0
CP008925.1	h6.sal.bam	other	4387836	4387836	0	+	3	1	135	115	1.5
CP008925.1	h6.sal.bam	other	4387837	4387837	0	+	2	1	135	116	1.0
CP008925.1	h6.sal.bam	other	4387838	4387838	0	+	6	3	140	120	3.0
CP008925.1	h6.sal.bam	other	4387839	4387839	0	+	0	1	140	117	0.0
CP008925.1	h6.sal.bam	other	4387840	4387840	0	+	1	5	140	121	0.5
CP008925.1	h6.sal.bam	other	4387841	4387841	0	+	2	7	140	119	1.0
CP008925.1	h6.sal.bam	other	4387842	4387842	0	+	1	0	139	112	0.5
CP008925.1	h6.sal.bam	other	4387843	4387843	0	+	0	0	136	112	0.0
CP008925.1	h6.sal.bam	other	4387844	4387844	0	+	2	2	134	113	1.0
CP008925.1	h6.sal.bam	other	4387845	4387845	0	+	3	3	137	117	1.5
CP008925.1	h6.sal.bam	other	4387846	4387846	0	+	0	2	137	124	0.0
CP008925.1	h6.sal.bam	GTTC	4387847	4387847	4387838	+	1	1	138	122	1.0
CP008925.1	h6.sal.bam	other	4387848	4387848	0	+	1	1	136	121	1.0
CP008925.1	h6.sal.bam	GTTC	4387849	4387849	4387838	+	2	3	138	124	2.0
CP008925.1	h6.sal.bam	other	4387850	4387850	0	+	1	0	138	123	1.0
CP008925.1	h6.sal.bam	other	4387851	4387851	0	+	3	0	140	123	3.0
CP008925.1	h6.sal.bam	other	4387852	4387852	0	+	3	3	137	123	3.0
CP008925.1	h6.sal.bam	other	4387853	4387853	0	+	1	2	136	124	1.0
CP008925.1	h6.sal.bam	other	4387854	4387854	0	+	2	0	133	122	2.0
CP008925.1	h6.sal.bam	other	4387855	4387855	0	+	4	3	137	124	4.0
CP008925.1	h6.sal.bam	other	4387856	4387856	0	+	0	2	137	121	0.0
CP008925.1	h6.sal.bam	other	4387857	4387857	0	+	3	3	138	125	3.0
CP008925.1	h6.sal.bam	other	4387858	4387858	0	+	1	2	139	122	1.0
CP008925.1	h6.sal.bam	other	4387859	4387859	0	+	8	2	136	121	8.0
CP008925.1	h6.sal.bam	other	4387860	4387860	0	+	2	3	137	119	2.0
CP008925.1	h6.sal.bam	other	4387861	4387861	0	+	1	2	132	117	1.0
CP008925.1	h6.sal.bam	other	4387862	4387862	0	+	1	2	133	120	1.0
CP008925.1	h6.sal.bam	other	4387863	4387863	0	+	0	4	133	123	0.0
CP008925.1	h6.sal.bam	other	4387864	4387864	0	+	2	1	133	122	2.0
CP008925.1	h6.sal.bam	other	4387865	4387865	0	+	5	1	137	121	5.0
CP008925.1	h6.sal.bam	other	4387866	4387866	0	+	2	2	137	123	2.0
CP008925.1	h6.sal.bam	other	4387867	4387867	0	+	1	4	138	131	1.0
CP008925.1	h6.sal.bam	other	4387868	4387868	0	+	6	1	142	130	6.0
CP008925.1	h6.sal.bam	other	4387869	4387869	0	+	0	1	140	131	0.0
CP008925.1	h6.sal.bam	other	4387870	4387870	0	+	1	0	141	133	1.0
CP008925.1	h6.sal.bam	other	4387871	4387871	0	+	0	0	135	134	0.0
CP008925.1	h6.sal.bam	other	4387872	4387872	0	+	1	1	136	136	1.0
CP008925.1	h6.sal.bam	other	4387873	4387873	0	+	1	5	135	136	1.0
CP008925.1	h6.sal.bam	other	4387874	4387874	0	+	2	0	130	132	2.0
CP008925.1	h6.sal.bam	other	4387875	4387875	0	+	0	0	128	132	0.0
CP008925.1	h6.sal.bam	other	4387876	4387876	0	+	5	2	130	134	5.0
CP008925.1	h6.sal.bam	other	4387877	4387877	0	+	3	2	132	133	3.0
CP008925.1	h6.sal.bam	other	4387878	4387878	0	+	3	0	132	132	3.0
CP008925.1	h6.sal.bam	other	4387879	4387879	0	+	4	1	134	135	4.0
CP008925.1	h6.sal.bam	other	4387880	4387880	0	+	2	2	135	137	2.0
CP008925.1	h6.sal.bam	other	4387881	4387881	0	+	5	3	140	135	5.0
CP008925.1	h6.sal.bam	other	4387882	4387882	0	+	1	3	138	132	1.0
CP008925.1	h6.sal.bam	other	4387883	4387883	0	+	1	1	136	129	1.0
CP008925.1	h6.sal.bam	other	4387884	4387884	0	+	1	0	136	129	1.0
CP008925.1	h6.sal.bam	other	4387885	4387885	0	+	3	0	138	131	3.0
CP008925.1	h6.sal.bam	other	4387886	4387886	0	+	2	1	140	131	2.0
CP008925.1	h6.sal.bam	other	4387887	4387887	0	+	6	3	143	135	6.0
CP008925.1	h6.sal.bam	other	4387888	4387888	0	+	1	1	144	132	1.0
CP008925.1	h6.sal.bam	other	4387889	4387889	0	+	2	2	143	136	2.0
CP008925.1	h6.sal.bam	other	4387890	4387890	0	+	0	2	141	137	0.0
CP008925.1	h6.sal.bam	other	4387891	4387891	0	+	1	0	139	138	1.0
CP008925.1	h6.sal.bam	other	4387892	4387892	0	+	0	1	138	140	0.0
CP008925.1	h6.sal.bam	other	4387893	4387893	0	+	0	1	137	140	0.0
CP008925.1	h6.sal.bam	other	4387894	4387894	0	+	0	1	136	139	0.0
CP008925.1	h6.sal.bam	other	4387895	4387895	0	+	0	2	136	140	0.0
CP008925.1	h6.sal.bam	other	4387896	4387896	0	+	0	0	135	140	0.0
CP008925.1	h6.sal.bam	other	4387897	4387897	0	+	0	1	134	141	0.0
CP008925.1	h6.sal.bam	other	4387898	4387898	0	+	0	0	130	142	0.0
CP008925.1	h6.sal.bam	other	4387899	4387899	0	+	0	1	130	142	0.0
CP008925.1	h6.sal.bam	other	4387900	4387900	0	+	1	1	130	145	1.0
CP008925.1	h6.sal.bam	other	4387901	4387901	0	+	4	1	130	144	4.0
CP008925.1	h6.sal.bam	GTTC	4387902	4387902	4387910	+	2	3	129	146	2.0
CP008925.1	h6.sal.bam	other	4387903	4387903	0	+	0	1	129	143	0.0
CP008925.1	h6.sal.bam	GTTC	4387904	4387904	4387910	+	4	0	132	146	4.0
CP008925.1	h6.sal.bam	other	4387905	4387905	0	+	0	3	132	148	0.0
CP008925.1	h6.sal.bam	other	4387906	4387906	0	+	0	2	131	145	0.0
CP008925.1	h6.sal.bam	other	4387907	4387907	0	+	5	1	133	147	5.0
CP008925.1	h6.sal.bam	other	4387908	4387908	0	+	0	2	131	146	0.0
CP008925.1	h6.sal.bam	other	4387909	4387909	0	+	0	1	131	145	0.0
CP008925.1	h6.sal.bam	other	4387910	4387910	0	+	1	0	132	148	1.0
CP008925.1	h6.sal.bam	other	4387911	4387911	0	+	5	2	134	148	5.0
CP008925.1	h6.sal.bam	other	4387912	4387912	0	+	1	5	133	149	1.0
CP008925.1	h6.sal.bam	other	4387913	4387913	0	+	2	5	129	146	2.0
CP008925.1	h6.sal.bam	other	4387914	4387914	0	+	4	3	133	142	4.0
CP008925.1	h6.sal.bam	other	4387915	4387915	0	+	0	2	132	139	0.0
CP008925.1	h6.sal.bam	other	4387916	4387916	0	+	4	0	134	140	4.0
CP008925.1	h6.sal.bam	other	4387917	4387917	0	+	1	0	134	141	1.0
CP008925.1	h6.sal.bam	other	4387918	4387918	0	+	2	2	136	144	2.0
CP008925.1	h6.sal.bam	GTTC	4387919	4387919	4387910	+	3	23	137	142	3.0
CP008925.1	h6.sal.bam	other	4387920	4387920	0	+	0	0	134	120	0.0
CP008925.1	h6.sal.bam	GTTC	4387921	4387921	4387910	+	15	0	147	120	15.0
CP008925.1	h6.sal.bam	other	4387922	4387922	0	+	3	1	150	123	3.0
CP008925.1	h6.sal.bam	other	4387923	4387923	0	+	1	4	151	122	1.0
CP008925.1	h6.sal.bam	other	4387924	4387924	0	+	2	1	151	119	2.0
CP008925.1	h6.sal.bam	other	4387925	4387925	0	+	1	3	151	118	1.0
CP008925.1	h6.sal.bam	other	4387926	4387926	0	+	1	0	148	115	1.0
CP008925.1	h6.sal.bam	other	4387927	4387927	0	+	3	2	149	120	3.0
CP008925.1	h6.sal.bam	other	4387928	4387928	0	+	2	2	150	121	2.0
CP008925.1	h6.sal.bam	other	4387929	4387929	0	+	1	2	149	119	1.0
CP008925.1	h6.sal.bam	other	4387930	4387930	0	+	1	2	142	145	1.0
CP008925.1	h6.sal.bam	other	4387931	4387931	0	+	0	2	142	143	0.0
CP008925.1	h6.sal.bam	other	4387932	4387932	0	+	6	0	148	144	6.0
CP008925.1	h6.sal.bam	other	4387933	4387933	0	+	1	1	141	145	1.0
CP008925.1	h6.sal.bam	other	4387934	4387934	0	+	1	1	140	148	1.0
CP008925.1	h6.sal.bam	other	4387935	4387935	0	+	0	1	140	147	0.0
CP008925.1	h6.sal.bam	other	4387936	4387936	0	+	1	3	140	151	1.0
CP008925.1	h6.sal.bam	other	4387937	4387937	0	+	1	4	140	149	1.0
CP008925.1	h6.sal.bam	other	4387938	4387938	0	+	1	1	139	145	1.0
CP008925.1	h6.sal.bam	other	4387939	4387939	0	+	2	0	136	146	2.0
CP008925.1	h6.sal.bam	other	4387940	4387940	0	+	1	1	135	147	1.0
CP008925.1	h6.sal.bam	other	4387941	4387941	0	+	1	3	136	146	1.0
CP008925.1	h6.sal.bam	other	4387942	4387942	0	+	3	1	137	143	3.0
CP008925.1	h6.sal.bam	other	4387943	4387943	0	+	4	3	136	147	4.0
CP008925.1	h6.sal.bam	other	4387944	4387944	0	+	3	2	138	144	3.0
CP008925.1	h6.sal.bam	other	4387945	4387945	0	+	2	1	140	142	2.0
CP008925.1	h6.sal.bam	other	4387946	4387946	0	+	2	2	140	145	2.0
CP008925.1	h6.sal.bam	other	4387947	4387947	0	+	0	1	139	145	0.0
CP008925.1	h6.sal.bam	other	4387948	4387948	0	+	1	3	139	144	1.0
CP008925.1	h6.sal.bam	other	4387949	4387949	0	+	1	1	140	143	1.0
CP008925.1	h6.sal.bam	other	4387950	4387950	0	+	1	1	141	142	1.0
CP008925.1	h6.sal.bam	other	4387951	4387951	0	+	3	1	139	145	3.0
CP008925.1	h6.sal.bam	other	4387952	4387952	0	+	2	1	138	144	2.0
CP008925.1	h6.sal.bam	other	4387953	4387953	0	+	1	3	136	143	1.0
CP008925.1	h6.sal.bam	other	4387954	4387954	0	+	3	2	133	145	3.0
CP008925.1	h6.sal.bam	other	4387955	4387955	0	+	2	0	135	143	2.0
CP008925.1	h6.sal.bam	other	4387956	4387956	0	+	2	1	132	143	2.0
CP008925.1	h6.sal.bam	other	4387957	4387957	0	+	1	0	132	146	1.0
CP008925.1	h6.sal.bam	other	4387958	4387958	0	+	0	1	130	146	0.0
CP008925.1	h6.sal.bam	other	4387959	4387959	0	+	2	2	128	145	2.0
CP008925.1	h6.sal.bam	other	4387960	4387960	0	+	5	0	126	143	5.0
CP008925.1	h6.sal.bam	other	4387961	4387961	0	+	1	4	127	144	1.0
CP008925.1	h6.sal.bam	other	4387962	4387962	0	+	0	2	127	140	0.0
CP008925.1	h6.sal.bam	other	4387963	4387963	0	+	5	3	129	141	5.0
CP008925.1	h6.sal.bam	other	4387964	4387964	0	+	1	3	130	139	1.0
CP008925.1	h6.sal.bam	other	4387965	4387965	0	+	4	3	134	138	4.0
CP008925.1	h6.sal.bam	other	4387966	4387966	0	+	3	2	136	136	3.0
CP008925.1	h6.sal.bam	other	4387967	4387967	0	+	1	1	137	134	1.0
CP008925.1	h6.sal.bam	other	4387968	4387968	0	+	0	1	137	137	0.0
CP008925.1	h6.sal.bam	other	4387969	4387969	0	+	3	2	140	137	3.0
CP008925.1	h6.sal.bam	other	4387970	4387970	0	+	0	2	140	135	0.0
CP008925.1	h6.sal.bam	other	4387971	4387971	0	+	2	1	142	134	2.0
CP008925.1	h6.sal.bam	other	4387972	4387972	0	+	2	2	144	133	2.0
CP008925.1	h6.sal.bam	other	4387973	4387973	0	+	1	0	145	136	1.0
CP008925.1	h6.sal.bam	other	4387974	4387974	0	+	0	4	144	136	0.0
CP008925.1	h6.sal.bam	other	4387975	4387975	0	+	1	0	144	133	1.0
CP008925.1	h6.sal.bam	other	4387976	4387976	0	+	1	3	141	134	1.0
CP008925.1	h6.sal.bam	other	4387977	4387977	0	+	2	0	141	133	2.0
CP008925.1	h6.sal.bam	other	4387978	4387978	0	+	2	3	143	133	2.0
CP008925.1	h6.sal.bam	other	4387979	4387979	0	+	7	2	146	132	7.0
CP008925.1	h6.sal.bam	other	4387980	4387980	0	+	1	0	147	130	1.0
CP008925.1	h6.sal.bam	other	4387981	4387981	0	+	1	3	148	130	1.0
CP008925.1	h6.sal.bam	other	4387982	4387982	0	+	5	1	148	127	5.0
CP008925.1	h6.sal.bam	other	4387983	4387983	0	+	2	3	150	126	2.0
CP008925.1	h6.sal.bam	other	4387984	4387984	0	+	0	1	150	125	0.0
CP008925.1	h6.sal.bam	other	4387985	4387985	0	+	2	3	151	124	2.0
CP008925.1	h6.sal.bam	GTTC	4387986	4387986	4387994	+	0	2	146	121	0.0
CP008925.1	h6.sal.bam	other	4387987	4387987	0	+	2	0	147	125	2.0
CP008925.1	h6.sal.bam	GTTC	4387988	4387988	4387994	+	4	1	150	126	2.6666666666666665
CP008925.1	h6.sal.bam	other	4387989	4387989	0	+	1	1	146	125	0.6666666666666666
CP008925.1	h6.sal.bam	other	4387990	4387990	0	+	1	2	147	124	0.5
CP008925.1	h6.sal.bam	other	4387991	4387991	0	+	1	1	145	127	0.5
CP008925.1	h6.sal.bam	other	4387992	4387992	0	+	0	3	144	127	0.0
CP008925.1	h6.sal.bam	other	4387993	4387993	0	+	2	0	143	125	1.3333333333333333
CP008925.1	h6.sal.bam	other	4387994	4387994	0	+	2	1	142	127	2.0
CP008925.1	h6.sal.bam	other	4387995	4387995	0	+	1	1	142	126	1.0
CP008925.1	h6.sal.bam	other	4387996	4387996	0	+	1	2	128	126	1.0
CP008925.1	h6.sal.bam	other	4387997	4387997	0	+	1	1	126	124	1.0
CP008925.1	h6.sal.bam	other	4387998	4387998	0	+	0	0	125	123	0.0
CP008925.1	h6.sal.bam	other	4387999	4387999	0	+	1	2	125	132	0.6666666666666666
CP008925.1	h6.sal.bam	other	4388000	4388000	0	+	0	2	124	131	0.0
CP008925.1	h6.sal.bam	other	4388001	4388001	0	+	2	1	122	132	1.0
CP008925.1	h6.sal.bam	other	4388002	4388002	0	+	3	3	121	132	2.0
CP008925.1	h6.sal.bam	GTTC	4388003	4388003	4387994	+	2	28	123	132	1.0
CP008925.1	h6.sal.bam	other	4388004	4388004	0	+	0	1	123	106	0.0
CP008925.1	h6.sal.bam	GTTC	4388005	4388005	4387994	+	24	1	147	111	24.0
CP008925.1	h6.sal.bam	other	4388006	4388006	0	+	1	2	148	113	1.0
CP008925.1	h6.sal.bam	other	4388007	4388007	0	+	0	1	141	111	0.0
CP008925.1	h6.sal.bam	other	4388008	4388008	0	+	1	4	142	112	0.6666666666666666
CP008925.1	h6.sal.bam	other	4388009	4388009	0	+	1	3	143	109	1.0
CP008925.1	h6.sal.bam	other	4388010	4388010	0	+	4	1	147	106	4.0
CP008925.1	h6.sal.bam	other	4388011	4388011	0	+	5	1	151	105	5.0
CP008925.1	h6.sal.bam	other	4388012	4388012	0	+	2	0	151	104	2.0
CP008925.1	h6.sal.bam	other	4388013	4388013	0	+	2	2	153	104	2.0
CP008925.1	h6.sal.bam	other	4388014	4388014	0	+	1	1	152	104	1.0
CP008925.1	h6.sal.bam	other	4388015	4388015	0	+	1	2	151	107	1.0
CP008925.1	h6.sal.bam	other	4388016	4388016	0	+	6	1	157	105	6.0
CP008925.1	h6.sal.bam	other	4388017	4388017	0	+	3	2	155	104	3.0
CP008925.1	h6.sal.bam	other	4388018	4388018	0	+	2	0	155	107	2.0
CP008925.1	h6.sal.bam	other	4388019	4388019	0	+	0	0	152	107	0.0
CP008925.1	h6.sal.bam	other	4388020	4388020	0	+	4	4	154	112	4.0
CP008925.1	h6.sal.bam	other	4388021	4388021	0	+	1	2	153	110	1.0
CP008925.1	h6.sal.bam	other	4388022	4388022	0	+	1	1	154	109	1.0
CP008925.1	h6.sal.bam	other	4388023	4388023	0	+	1	1	154	108	1.0
CP008925.1	h6.sal.bam	other	4388024	4388024	0	+	3	3	156	107	3.0
CP008925.1	h6.sal.bam	other	4388025	4388025	0	+	2	2	157	105	2.0
CP008925.1	h6.sal.bam	other	4388026	4388026	0	+	1	1	155	103	1.0
CP008925.1	h6.sal.bam	other	4388027	4388027	0	+	1	3	154	112	1.0
CP008925.1	h6.sal.bam	other	4388028	4388028	0	+	2	2	154	109	2.0
CP008925.1	h6.sal.bam	other	4388029	4388029	0	+	2	1	153	109	2.0
CP008925.1	h6.sal.bam	other	4388030	4388030	0	+	0	2	151	108	0.0
CP008925.1	h6.sal.bam	other	4388031	4388031	0	+	0	1	139	107	0.0
CP008925.1	h6.sal.bam	other	4388032	4388032	0	+	1	0	140	110	1.0
CP008925.1	h6.sal.bam	other	4388033	4388033	0	+	2	0	142	110	2.0
CP008925.1	h6.sal.bam	other	4388034	4388034	0	+	0	0	142	110	0.0
CP008925.1	h6.sal.bam	other	4388035	4388035	0	+	2	2	144	124	2.0
CP008925.1	h6.sal.bam	other	4388036	4388036	0	+	2	0	146	122	2.0
CP008925.1	h6.sal.bam	other	4388037	4388037	0	+	2	2	146	122	2.0
CP008925.1	h6.sal.bam	other	4388038	4388038	0	+	4	1	148	125	4.0
CP008925.1	h6.sal.bam	other	4388039	4388039	0	+	3	3	150	125	3.0
CP008925.1	h6.sal.bam	other	4388040	4388040	0	+	4	0	151	124	4.0
CP008925.1	h6.sal.bam	other	4388041	4388041	0	+	1	1	149	124	1.0
CP008925.1	h6.sal.bam	other	4388042	4388042	0	+	1	3	149	124	1.0
CP008925.1	h6.sal.bam	other	4388043	4388043	0	+	2	1	150	125	2.0
CP008925.1	h6.sal.bam	other	4388044	4388044	0	+	1	0	149	125	1.0
CP008925.1	h6.sal.bam	other	4388045	4388045	0	+	3	1	151	125	3.0
CP008925.1	h6.sal.bam	other	4388046	4388046	0	+	1	3	150	124	1.0
CP008925.1	h6.sal.bam	other	4388047	4388047	0	+	1	0	150	127	0.6666666666666666
CP008925.1	h6.sal.bam	other	4388048	4388048	0	+	3	1	152	127	2.0
CP008925.1	h6.sal.bam	other	4388049	4388049	0	+	4	1	155	127	2.6666666666666665
CP008925.1	h6.sal.bam	other	4388050	4388050	0	+	2	0	157	126	1.3333333333333333
CP008925.1	h6.sal.bam	other	4388051	4388051	0	+	4	2	160	135	2.6666666666666665
CP008925.1	h6.sal.bam	other	4388052	4388052	0	+	1	0	157	133	1.0
CP008925.1	h6.sal.bam	other	4388053	4388053	0	+	3	2	152	135	3.0
CP008925.1	h6.sal.bam	other	4388054	4388054	0	+	1	0	152	134	0.6666666666666666
CP008925.1	h6.sal.bam	other	4388055	4388055	0	+	0	1	152	135	0.0
CP008925.1	h6.sal.bam	other	4388056	4388056	0	+	4	0	155	137	4.0
CP008925.1	h6.sal.bam	other	4388057	4388057	0	+	5	1	153	138	5.0
CP008925.1	h6.sal.bam	other	4388058	4388058	0	+	1	0	154	138	1.0
CP008925.1	h6.sal.bam	other	4388059	4388059	0	+	1	4	155	142	0.6666666666666666
CP008925.1	h6.sal.bam	other	4388060	4388060	0	+	2	2	154	139	2.0
CP008925.1	h6.sal.bam	other	4388061	4388061	0	+	0	1	154	142	0.0
CP008925.1	h6.sal.bam	other	4388062	4388062	0	+	1	2	155	142	1.0
CP008925.1	h6.sal.bam	other	4388063	4388063	0	+	0	1	150	141	0.0
CP008925.1	h6.sal.bam	other	4388064	4388064	0	+	1	4	151	141	1.0
CP008925.1	h6.sal.bam	other	4388065	4388065	0	+	1	0	151	137	1.0
CP008925.1	h6.sal.bam	other	4388066	4388066	0	+	3	1	153	139	3.0
CP008925.1	h6.sal.bam	other	4388067	4388067	0	+	7	1	160	139	7.0
CP008925.1	h6.sal.bam	other	4388068	4388068	0	+	0	2	158	138	0.0
CP008925.1	h6.sal.bam	other	4388069	4388069	0	+	3	2	158	137	3.0
CP008925.1	h6.sal.bam	other	4388070	4388070	0	+	0	3	157	135	0.0
CP008925.1	h6.sal.bam	other	4388071	4388071	0	+	1	1	155	134	1.0
CP008925.1	h6.sal.bam	other	4388072	4388072	0	+	2	3	157	133	2.0
CP008925.1	h6.sal.bam	other	4388073	4388073	0	+	3	2	158	134	3.0
CP008925.1	h6.sal.bam	other	4388074	4388074	0	+	1	2	159	134	1.0
CP008925.1	h6.sal.bam	other	4388075	4388075	0	+	0	3	159	135	0.0
CP008925.1	h6.sal.bam	other	4388076	4388076	0	+	7	4	166	136	7.0
CP008925.1	h6.sal.bam	other	4388077	4388077	0	+	1	0	164	132	1.0
CP008925.1	h6.sal.bam	other	4388078	4388078	0	+	2	3	141	135	2.0
CP008925.1	h6.sal.bam	other	4388079	4388079	0	+	0	3	141	136	0.0
CP008925.1	h6.sal.bam	other	4388080	4388080	0	+	1	3	142	139	1.0
CP008925.1	h6.sal.bam	other	4388081	4388081	0	+	1	0	142	137	1.0
CP008925.1	h6.sal.bam	other	4388082	4388082	0	+	2	1	144	141	1.3333333333333333
CP008925.1	h6.sal.bam	other	4388083	4388083	0	+	0	1	143	144	0.0
CP008925.1	h6.sal.bam	other	4388084	4388084	0	+	2	0	140	146	1.0
CP008925.1	h6.sal.bam	other	4388085	4388085	0	+	2	0	137	150	1.0
CP008925.1	h6.sal.bam	other	4388086	4388086	0	+	1	0	135	150	0.5
CP008925.1	h6.sal.bam	other	4388087	4388087	0	+	0	0	135	150	0.0
CP008925.1	h6.sal.bam	other	4388088	4388088	0	+	2	2	135	150	2.0
CP008925.1	h6.sal.bam	other	4388089	4388089	0	+	3	5	137	148	3.0
CP008925.1	h6.sal.bam	other	4388090	4388090	0	+	3	0	140	159	3.0
CP008925.1	h6.sal.bam	other	4388091	4388091	0	+	1	1	132	162	1.0
CP008925.1	h6.sal.bam	other	4388092	4388092	0	+	0	3	126	161	0.0
CP008925.1	h6.sal.bam	other	4388093	4388093	0	+	2	3	128	158	2.0
CP008925.1	h6.sal.bam	other	4388094	4388094	0	+	0	1	126	156	0.0
CP008925.1	h6.sal.bam	other	4388095	4388095	0	+	3	2	129	155	3.0
CP008925.1	h6.sal.bam	other	4388096	4388096	0	+	2	1	131	155	2.0
CP008925.1	h6.sal.bam	other	4388097	4388097	0	+	3	1	133	158	3.0
CP008925.1	h6.sal.bam	other	4388098	4388098	0	+	1	4	129	158	1.0
CP008925.1	h6.sal.bam	other	4388099	4388099	0	+	0	0	129	157	0.0
CP008925.1	h6.sal.bam	other	4388100	4388100	0	+	1	4	130	164	1.0
CP008925.1	h6.sal.bam	other	4388101	4388101	0	+	3	2	132	162	3.0
CP008925.1	h6.sal.bam	other	4388102	4388102	0	+	1	0	132	160	1.0
CP008925.1	h6.sal.bam	other	4388103	4388103	0	+	5	2	135	161	5.0
CP008925.1	h6.sal.bam	other	4388104	4388104	0	+	3	2	136	159	3.0
CP008925.1	h6.sal.bam	other	4388105	4388105	0	+	1	1	137	165	0.6666666666666666
CP008925.1	h6.sal.bam	other	4388106	4388106	0	+	0	5	137	164	0.0
CP008925.1	h6.sal.bam	other	4388107	4388107	0	+	0	0	136	165	0.0
CP008925.1	h6.sal.bam	other	4388108	4388108	0	+	1	4	135	166	0.5
CP008925.1	h6.sal.bam	other	4388109	4388109	0	+	5	9	140	165	2.5
CP008925.1	h6.sal.bam	other	4388110	4388110	0	+	1	2	139	156	0.5
CP008925.1	h6.sal.bam	other	4388111	4388111	0	+	0	1	137	155	0.0
CP008925.1	h6.sal.bam	other	4388112	4388112	0	+	1	2	136	154	0.5
CP008925.1	h6.sal.bam	other	4388113	4388113	0	+	7	1	136	152	3.5
CP008925.1	h6.sal.bam	other	4388114	4388114	0	+	2	2	138	152	1.0
CP008925.1	h6.sal.bam	other	4388115	4388115	0	+	1	1	133	151	0.5
CP008925.1	h6.sal.bam	other	4388116	4388116	0	+	0	0	133	150	0.0
CP008925.1	h6.sal.bam	other	4388117	4388117	0	+	0	4	133	152	0.0
CP008925.1	h6.sal.bam	other	4388118	4388118	0	+	1	1	132	148	0.5
CP008925.1	h6.sal.bam	other	4388119	4388119	0	+	3	0	134	148	1.5
CP008925.1	h6.sal.bam	other	4388120	4388120	0	+	6	3	137	149	3.0
CP008925.1	h6.sal.bam	other	4388121	4388121	0	+	2	3	135	147	1.0
CP008925.1	h6.sal.bam	other	4388122	4388122	0	+	1	0	135	146	0.5
CP008925.1	h6.sal.bam	other	4388123	4388123	0	+	0	1	135	148	0.0
CP008925.1	h6.sal.bam	other	4388124	4388124	0	+	7	3	132	148	3.5
CP008925.1	h6.sal.bam	other	4388125	4388125	0	+	3	6	135	147	1.5
CP008925.1	h6.sal.bam	other	4388126	4388126	0	+	2	0	137	146	1.0
CP008925.1	h6.sal.bam	other	4388127	4388127	0	+	2	3	138	147	1.0
CP008925.1	h6.sal.bam	other	4388128	4388128	0	+	4	0	139	145	2.0
CP008925.1	h6.sal.bam	other	4388129	4388129	0	+	1	1	139	145	0.5
CP008925.1	h6.sal.bam	GAAC	4388130	4388130	4388138	+	1	3	140	145	0.5
CP008925.1	h6.sal.bam	other	4388131	4388131	0	+	4	1	140	142	2.0
CP008925.1	h6.sal.bam	GAAC	4388132	4388132	4388138	+	4	1	139	141	2.0
CP008925.1	h6.sal.bam	other	4388133	4388133	0	+	2	4	140	140	1.0
CP008925.1	h6.sal.bam	other	4388134	4388134	0	+	3	1	142	139	1.5
CP008925.1	h6.sal.bam	other	4388135	4388135	0	+	2	5	142	138	1.0
CP008925.1	h6.sal.bam	other	4388136	4388136	0	+	2	1	143	134	1.0
CP008925.1	h6.sal.bam	other	4388137	4388137	0	+	0	1	141	133	0.0
CP008925.1	h6.sal.bam	other	4388138	4388138	0	+	0	1	141	132	0.0
CP008925.1	h6.sal.bam	other	4388139	4388139	0	+	1	0	142	131	0.5
CP008925.1	h6.sal.bam	other	4388140	4388140	0	+	2	1	141	134	1.0
CP008925.1	h6.sal.bam	other	4388141	4388141	0	+	0	0	141	133	0.0
CP008925.1	h6.sal.bam	other	4388142	4388142	0	+	0	1	134	136	0.0
CP008925.1	h6.sal.bam	other	4388143	4388143	0	+	5	1	136	135	2.5
CP008925.1	h6.sal.bam	other	4388144	4388144	0	+	2	0	137	135	1.0
CP008925.1	h6.sal.bam	other	4388145	4388145	0	+	1	2	137	136	0.5
CP008925.1	h6.sal.bam	other	4388146	4388146	0	+	0	1	137	140	0.0
CP008925.1	h6.sal.bam	GAAC	4388147	4388147	4388138	+	2	4	134	142	1.0
CP008925.1	h6.sal.bam	other	4388148	4388148	0	+	2	1	134	140	1.0
CP008925.1	h6.sal.bam	GAAC	4388149	4388149	4388138	+	5	3	139	143	2.5
CP008925.1	h6.sal.bam	other	4388150	4388150	0	+	3	4	140	142	1.5
CP008925.1	h6.sal.bam	other	4388151	4388151	0	+	8	0	142	140	4.0
CP008925.1	h6.sal.bam	other	4388152	4388152	0	+	1	4	143	140	0.5
CP008925.1	h6.sal.bam	other	4388153	4388153	0	+	0	4	142	140	0.0
CP008925.1	h6.sal.bam	other	4388154	4388154	0	+	4	7	146	138	2.0
CP008925.1	h6.sal.bam	other	4388155	4388155	0	+	5	2	150	135	2.5
CP008925.1	h6.sal.bam	other	4388156	4388156	0	+	3	3	152	133	1.5
CP008925.1	h6.sal.bam	other	4388157	4388157	0	+	2	5	152	130	1.0
CP008925.1	h6.sal.bam	other	4388158	4388158	0	+	2	3	154	134	1.0
CP008925.1	h6.sal.bam	other	4388159	4388159	0	+	4	2	152	133	2.0
CP008925.1	h6.sal.bam	other	4388160	4388160	0	+	0	0	151	136	0.0
CP008925.1	h6.sal.bam	other	4388161	4388161	0	+	3	7	154	137	1.5
CP008925.1	h6.sal.bam	other	4388162	4388162	0	+	3	1	157	131	1.5
CP008925.1	h6.sal.bam	other	4388163	4388163	0	+	2	4	157	131	1.0
CP008925.1	h6.sal.bam	other	4388164	4388164	0	+	4	4	157	131	2.0
CP008925.1	h6.sal.bam	other	4388165	4388165	0	+	0	2	156	129	0.0
CP008925.1	h6.sal.bam	other	4388166	4388166	0	+	5	0	160	129	2.5
CP008925.1	h6.sal.bam	other	4388167	4388167	0	+	5	1	164	135	2.5
CP008925.1	h6.sal.bam	other	4388168	4388168	0	+	1	0	164	138	0.5
CP008925.1	h6.sal.bam	other	4388169	4388169	0	+	1	0	165	138	0.5
CP008925.1	h6.sal.bam	other	4388170	4388170	0	+	3	3	167	141	1.5
CP008925.1	h6.sal.bam	other	4388171	4388171	0	+	3	5	168	140	1.5
CP008925.1	h6.sal.bam	other	4388172	4388172	0	+	2	3	167	142	1.0
CP008925.1	h6.sal.bam	other	4388173	4388173	0	+	2	1	168	139	1.0
CP008925.1	h6.sal.bam	other	4388174	4388174	0	+	0	8	168	139	0.0
CP008925.1	h6.sal.bam	other	4388175	4388175	0	+	0	0	167	135	0.0
CP008925.1	h6.sal.bam	other	4388176	4388176	0	+	2	1	166	137	1.0
CP008925.1	h6.sal.bam	other	4388177	4388177	0	+	1	1	166	136	0.5
CP008925.1	h6.sal.bam	GAAC	4388178	4388178	4388186	+	0	5	161	135	0.0
CP008925.1	h6.sal.bam	other	4388179	4388179	0	+	1	0	159	133	0.5
CP008925.1	h6.sal.bam	GAAC	4388180	4388180	4388186	+	4	0	161	135	2.0
CP008925.1	h6.sal.bam	other	4388181	4388181	0	+	0	6	161	135	0.0
CP008925.1	h6.sal.bam	other	4388182	4388182	0	+	0	1	161	134	0.0
CP008925.1	h6.sal.bam	other	4388183	4388183	0	+	2	3	162	134	1.0
CP008925.1	h6.sal.bam	other	4388184	4388184	0	+	1	0	158	131	0.5
CP008925.1	h6.sal.bam	other	4388185	4388185	0	+	4	1	161	131	2.0
CP008925.1	h6.sal.bam	other	4388186	4388186	0	+	0	0	161	133	0.0
CP008925.1	h6.sal.bam	other	4388187	4388187	0	+	1	0	155	137	0.5
CP008925.1	h6.sal.bam	other	4388188	4388188	0	+	3	1	156	138	1.5
CP008925.1	h6.sal.bam	other	4388189	4388189	0	+	1	1	157	138	0.5
CP008925.1	h6.sal.bam	other	4388190	4388190	0	+	1	0	157	139	0.5
CP008925.1	h6.sal.bam	other	4388191	4388191	0	+	2	2	159	140	1.0
CP008925.1	h6.sal.bam	other	4388192	4388192	0	+	1	0	159	142	0.5
CP008925.1	h6.sal.bam	other	4388193	4388193	0	+	0	1	155	142	0.0
CP008925.1	h6.sal.bam	other	4388194	4388194	0	+	0	1	155	141	0.0
CP008925.1	h6.sal.bam	GAAC	4388195	4388195	4388186	+	0	1	148	140	0.0
CP008925.1	h6.sal.bam	other	4388196	4388196	0	+	2	2	149	139	1.0
CP008925.1	h6.sal.bam	GAAC	4388197	4388197	4388186	+	1	3	149	142	0.5
CP008925.1	h6.sal.bam	other	4388198	4388198	0	+	2	1	151	142	1.0
CP008925.1	h6.sal.bam	other	4388199	4388199	0	+	1	2	143	147	0.5
CP008925.1	h6.sal.bam	other	4388200	4388200	0	+	2	4	141	148	1.0
CP008925.1	h6.sal.bam	other	4388201	4388201	0	+	2	2	143	146	1.0
CP008925.1	h6.sal.bam	other	4388202	4388202	0	+	1	0	144	148	0.5
CP008925.1	h6.sal.bam	other	4388203	4388203	0	+	6	0	146	149	3.0
CP008925.1	h6.sal.bam	other	4388204	4388204	0	+	3	1	142	150	1.5
CP008925.1	h6.sal.bam	other	4388205	4388205	0	+	0	0	142	151	0.0
CP008925.1	h6.sal.bam	other	4388206	4388206	0	+	1	2	143	153	0.5
CP008925.1	h6.sal.bam	other	4388207	4388207	0	+	2	0	142	152	1.0
CP008925.1	h6.sal.bam	other	4388208	4388208	0	+	3	1	143	152	1.5
CP008925.1	h6.sal.bam	other	4388209	4388209	0	+	2	0	142	153	1.0
CP008925.1	h6.sal.bam	other	4388210	4388210	0	+	3	1	141	155	1.5
CP008925.1	h6.sal.bam	other	4388211	4388211	0	+	0	0	141	154	0.0
CP008925.1	h6.sal.bam	other	4388212	4388212	0	+	1	1	142	154	0.5
CP008925.1	h6.sal.bam	other	4388213	4388213	0	+	4	0	145	161	2.0
CP008925.1	h6.sal.bam	other	4388214	4388214	0	+	4	2	147	165	2.0
CP008925.1	h6.sal.bam	other	4388215	4388215	0	+	2	0	149	165	1.0
CP008925.1	h6.sal.bam	other	4388216	4388216	0	+	4	3	153	171	2.0
CP008925.1	h6.sal.bam	other	4388217	4388217	0	+	1	0	154	168	0.5
CP008925.1	h6.sal.bam	other	4388218	4388218	0	+	1	1	150	168	0.5
CP008925.1	h6.sal.bam	other	4388219	4388219	0	+	3	1	150	169	1.5
CP008925.1	h6.sal.bam	other	4388220	4388220	0	+	0	6	150	168	0.0
CP008925.1	h6.sal.bam	other	4388221	4388221	0	+	4	3	153	162	2.0
CP008925.1	h6.sal.bam	other	4388222	4388222	0	+	2	3	152	166	1.0
CP008925.1	h6.sal.bam	other	4388223	4388223	0	+	1	3	151	164	0.5
CP008925.1	h6.sal.bam	other	4388224	4388224	0	+	0	3	145	161	0.0
CP008925.1	h6.sal.bam	other	4388225	4388225	0	+	2	2	144	161	1.0
CP008925.1	h6.sal.bam	other	4388226	4388226	0	+	1	4	139	159	0.5
CP008925.1	h6.sal.bam	other	4388227	4388227	0	+	1	0	139	159	0.5
CP008925.1	h6.sal.bam	other	4388228	4388228	0	+	1	2	140	159	0.5
CP008925.1	h6.sal.bam	other	4388229	4388229	0	+	2	3	138	159	1.0
CP008925.1	h6.sal.bam	other	4388230	4388230	0	+	1	3	134	156	0.5
CP008925.1	h6.sal.bam	other	4388231	4388231	0	+	2	3	133	158	1.0
CP008925.1	h6.sal.bam	other	4388232	4388232	0	+	2	3	133	158	1.0
CP008925.1	h6.sal.bam	other	4388233	4388233	0	+	0	2	131	156	0.0
CP008925.1	h6.sal.bam	other	4388234	4388234	0	+	0	5	127	155	0.0
CP008925.1	h6.sal.bam	other	4388235	4388235	0	+	3	1	129	150	1.5
CP008925.1	h6.sal.bam	other	4388236	4388236	0	+	1	1	127	149	0.5
CP008925.1	h6.sal.bam	other	4388237	4388237	0	+	5	1	130	149	2.5
CP008925.1	h6.sal.bam	other	4388238	4388238	0	+	2	4	130	148	1.0
CP008925.1	h6.sal.bam	other	4388239	4388239	0	+	2	2	128	154	1.0
CP008925.1	h6.sal.bam	other	4388240	4388240	0	+	2	2	125	155	1.0
CP008925.1	h6.sal.bam	other	4388241	4388241	0	+	2	7	127	153	1.0
CP008925.1	h6.sal.bam	other	4388242	4388242	0	+	2	3	124	147	1.0
CP008925.1	h6.sal.bam	other	4388243	4388243	0	+	2	3	125	144	1.0
CP008925.1	h6.sal.bam	other	4388244	4388244	0	+	3	0	127	144	1.5
CP008925.1	h6.sal.bam	other	4388245	4388245	0	+	2	2	126	144	1.0
CP008925.1	h6.sal.bam	other	4388246	4388246	0	+	4	7	128	146	2.0
CP008925.1	h6.sal.bam	other	4388247	4388247	0	+	1	1	125	141	0.5
CP008925.1	h6.sal.bam	other	4388248	4388248	0	+	1	3	123	141	0.5
CP008925.1	h6.sal.bam	other	4388249	4388249	0	+	0	3	123	141	0.0
CP008925.1	h6.sal.bam	other	4388250	4388250	0	+	1	2	124	140	0.5
CP008925.1	h6.sal.bam	other	4388251	4388251	0	+	1	1	125	139	0.5
CP008925.1	h6.sal.bam	other	4388252	4388252	0	+	0	1	125	142	0.0
CP008925.1	h6.sal.bam	other	4388253	4388253	0	+	1	1	126	141	0.5
CP008925.1	h6.sal.bam	other	4388254	4388254	0	+	3	2	128	140	1.5
CP008925.1	h6.sal.bam	other	4388255	4388255	0	+	3	2	127	140	1.5
CP008925.1	h6.sal.bam	other	4388256	4388256	0	+	4	1	131	141	2.0
CP008925.1	h6.sal.bam	other	4388257	4388257	0	+	3	2	132	140	1.5
CP008925.1	h6.sal.bam	other	4388258	4388258	0	+	0	0	131	139	0.0
CP008925.1	h6.sal.bam	other	4388259	4388259	0	+	3	2	130	142	1.5
CP008925.1	h6.sal.bam	other	4388260	4388260	0	+	1	0	131	141	0.5
CP008925.1	h6.sal.bam	other	4388261	4388261	0	+	0	4	131	143	0.0
CP008925.1	h6.sal.bam	other	4388262	4388262	0	+	2	1	129	139	1.0
CP008925.1	h6.sal.bam	other	4388263	4388263	0	+	2	1	131	140	1.0
CP008925.1	h6.sal.bam	other	4388264	4388264	0	+	4	2	134	139	2.0
CP008925.1	h6.sal.bam	other	4388265	4388265	0	+	2	3	134	137	1.0
CP008925.1	h6.sal.bam	other	4388266	4388266	0	+	2	3	135	140	1.0
CP008925.1	h6.sal.bam	other	4388267	4388267	0	+	2	2	136	137	1.0
CP008925.1	h6.sal.bam	other	4388268	4388268	0	+	5	1	141	136	2.5
CP008925.1	h6.sal.bam	other	4388269	4388269	0	+	6	0	147	136	3.0
CP008925.1	h6.sal.bam	other	4388270	4388270	0	+	1	0	146	138	0.5
CP008925.1	h6.sal.bam	other	4388271	4388271	0	+	1	1	146	144	0.5
CP008925.1	h6.sal.bam	other	4388272	4388272	0	+	4	3	147	143	2.0
CP008925.1	h6.sal.bam	other	4388273	4388273	0	+	1	6	148	143	0.5
CP008925.1	h6.sal.bam	other	4388274	4388274	0	+	1	3	149	139	0.5
CP008925.1	h6.sal.bam	other	4388275	4388275	0	+	0	3	147	141	0.0
CP008925.1	h6.sal.bam	other	4388276	4388276	0	+	2	3	146	143	1.0
CP008925.1	h6.sal.bam	other	4388277	4388277	0	+	0	1	137	141	0.0
CP008925.1	h6.sal.bam	other	4388278	4388278	0	+	2	2	139	143	1.0
CP008925.1	h6.sal.bam	other	4388279	4388279	0	+	1	1	140	141	0.5
CP008925.1	h6.sal.bam	other	4388280	4388280	0	+	3	2	143	141	1.5
CP008925.1	h6.sal.bam	other	4388281	4388281	0	+	3	1	145	139	1.5
CP008925.1	h6.sal.bam	other	4388282	4388282	0	+	5	0	145	144	2.5
CP008925.1	h6.sal.bam	other	4388283	4388283	0	+	2	2	145	147	1.0
CP008925.1	h6.sal.bam	other	4388284	4388284	0	+	3	2	145	145	1.5
CP008925.1	h6.sal.bam	other	4388285	4388285	0	+	3	0	148	145	1.5
CP008925.1	h6.sal.bam	other	4388286	4388286	0	+	0	8	148	147	0.0
CP008925.1	h6.sal.bam	other	4388287	4388287	0	+	2	0	145	140	1.0
CP008925.1	h6.sal.bam	other	4388288	4388288	0	+	5	4	149	140	2.5
CP008925.1	h6.sal.bam	GAAC	4388289	4388289	4388297	+	1	6	145	136	0.5
CP008925.1	h6.sal.bam	other	4388290	4388290	0	+	1	2	143	130	0.6666666666666666
CP008925.1	h6.sal.bam	GAAC	4388291	4388291	4388297	+	2	0	141	134	1.3333333333333333
CP008925.1	h6.sal.bam	other	4388292	4388292	0	+	1	0	141	134	1.0
CP008925.1	h6.sal.bam	other	4388293	4388293	0	+	2	2	142	134	2.0
CP008925.1	h6.sal.bam	other	4388294	4388294	0	+	4	3	143	135	4.0
CP008925.1	h6.sal.bam	other	4388295	4388295	0	+	0	1	143	132	0.0
CP008925.1	h6.sal.bam	other	4388296	4388296	0	+	0	4	140	131	0.0
CP008925.1	h6.sal.bam	other	4388297	4388297	0	+	3	0	142	131	3.0
CP008925.1	h6.sal.bam	other	4388298	4388298	0	+	2	0	143	134	2.0
CP008925.1	h6.sal.bam	other	4388299	4388299	0	+	1	3	142	135	1.0
CP008925.1	h6.sal.bam	other	4388300	4388300	0	+	0	1	142	135	0.0
CP008925.1	h6.sal.bam	other	4388301	4388301	0	+	0	3	141	134	0.0
CP008925.1	h6.sal.bam	other	4388302	4388302	0	+	1	0	141	131	1.0
CP008925.1	h6.sal.bam	other	4388303	4388303	0	+	0	4	140	133	0.0
CP008925.1	h6.sal.bam	other	4388304	4388304	0	+	0	2	138	134	0.0
CP008925.1	h6.sal.bam	other	4388305	4388305	0	+	5	3	138	133	5.0
CP008925.1	h6.sal.bam	GAAC	4388306	4388306	4388297	+	1	3	139	131	1.0
CP008925.1	h6.sal.bam	other	4388307	4388307	0	+	0	1	139	131	0.0
CP008925.1	h6.sal.bam	GAAC	4388308	4388308	4388297	+	4	0	143	131	4.0
CP008925.1	h6.sal.bam	other	4388309	4388309	0	+	0	0	143	131	0.0
CP008925.1	h6.sal.bam	other	4388310	4388310	0	+	5	2	144	133	5.0
CP008925.1	h6.sal.bam	other	4388311	4388311	0	+	2	4	141	132	2.0
CP008925.1	h6.sal.bam	other	4388312	4388312	0	+	1	3	142	129	1.0
CP008925.1	h6.sal.bam	other	4388313	4388313	0	+	2	1	141	134	2.0
CP008925.1	h6.sal.bam	other	4388314	4388314	0	+	1	3	140	133	1.0
CP008925.1	h6.sal.bam	other	4388315	4388315	0	+	2	0	140	131	2.0
CP008925.1	h6.sal.bam	other	4388316	4388316	0	+	1	1	139	131	1.0
CP008925.1	h6.sal.bam	other	4388317	4388317	0	+	1	0	137	130	1.0
CP008925.1	h6.sal.bam	other	4388318	4388318	0	+	2	3	139	133	2.0
CP008925.1	h6.sal.bam	other	4388319	4388319	0	+	0	1	136	130	0.0
CP008925.1	h6.sal.bam	other	4388320	4388320	0	+	1	5	135	130	1.0
CP008925.1	h6.sal.bam	other	4388321	4388321	0	+	1	0	132	127	1.0
CP008925.1	h6.sal.bam	other	4388322	4388322	0	+	2	3	133	128	2.0
CP008925.1	h6.sal.bam	other	4388323	4388323	0	+	1	3	133	125	1.0
CP008925.1	h6.sal.bam	other	4388324	4388324	0	+	0	3	133	124	0.0
CP008925.1	h6.sal.bam	other	4388325	4388325	0	+	0	1	132	122	0.0
CP008925.1	h6.sal.bam	other	4388326	4388326	0	+	1	1	132	121	1.0
CP008925.1	h6.sal.bam	other	4388327	4388327	0	+	1	1	133	122	1.0
CP008925.1	h6.sal.bam	other	4388328	4388328	0	+	0	0	132	123	0.0
CP008925.1	h6.sal.bam	other	4388329	4388329	0	+	2	2	130	123	2.0
CP008925.1	h6.sal.bam	other	4388330	4388330	0	+	0	2	127	127	0.0
CP008925.1	h6.sal.bam	other	4388331	4388331	0	+	2	0	127	125	2.0
CP008925.1	h6.sal.bam	other	4388332	4388332	0	+	2	1	126	127	2.0
CP008925.1	h6.sal.bam	other	4388333	4388333	0	+	2	3	128	126	2.0
CP008925.1	h6.sal.bam	other	4388334	4388334	0	+	2	1	126	126	2.0
CP008925.1	h6.sal.bam	other	4388335	4388335	0	+	2	2	128	125	2.0
CP008925.1	h6.sal.bam	other	4388336	4388336	0	+	2	0	128	126	2.0
CP008925.1	h6.sal.bam	other	4388337	4388337	0	+	0	2	125	127	0.0
CP008925.1	h6.sal.bam	other	4388338	4388338	0	+	0	0	121	126	0.0
CP008925.1	h6.sal.bam	other	4388339	4388339	0	+	0	6	121	127	0.0
CP008925.1	h6.sal.bam	other	4388340	4388340	0	+	0	0	119	122	0.0
CP008925.1	h6.sal.bam	other	4388341	4388341	0	+	2	0	119	126	2.0
CP008925.1	h6.sal.bam	other	4388342	4388342	0	+	1	1	118	131	1.0
CP008925.1	h6.sal.bam	other	4388343	4388343	0	+	1	1	114	131	1.0
CP008925.1	h6.sal.bam	other	4388344	4388344	0	+	3	3	111	134	3.0
CP008925.1	h6.sal.bam	other	4388345	4388345	0	+	0	6	110	131	0.0
CP008925.1	h6.sal.bam	other	4388346	4388346	0	+	0	1	109	125	0.0
CP008925.1	h6.sal.bam	other	4388347	4388347	0	+	2	3	106	126	2.0
CP008925.1	h6.sal.bam	other	4388348	4388348	0	+	0	1	105	123	0.0
CP008925.1	h6.sal.bam	other	4388349	4388349	0	+	3	5	108	122	3.0
CP008925.1	h6.sal.bam	other	4388350	4388350	0	+	1	5	109	121	1.0
CP008925.1	h6.sal.bam	other	4388351	4388351	0	+	0	1	107	118	0.0
CP008925.1	h6.sal.bam	other	4388352	4388352	0	+	0	3	107	119	0.0
CP008925.1	h6.sal.bam	other	4388353	4388353	0	+	1	0	106	118	1.0
CP008925.1	h6.sal.bam	other	4388354	4388354	0	+	1	2	106	121	1.0
CP008925.1	h6.sal.bam	other	4388355	4388355	0	+	4	2	107	120	4.0
CP008925.1	h6.sal.bam	other	4388356	4388356	0	+	1	2	105	120	1.0
CP008925.1	h6.sal.bam	other	4388357	4388357	0	+	2	3	102	118	2.0
CP008925.1	h6.sal.bam	other	4388358	4388358	0	+	3	0	102	115	3.0
CP008925.1	h6.sal.bam	other	4388359	4388359	0	+	2	3	102	119	2.0
CP008925.1	h6.sal.bam	other	4388360	4388360	0	+	1	1	100	118	1.0
CP008925.1	h6.sal.bam	other	4388361	4388361	0	+	1	1	101	117	1.0
CP008925.1	h6.sal.bam	other	4388362	4388362	0	+	1	0	101	116	1.0
CP008925.1	h6.sal.bam	other	4388363	4388363	0	+	1	1	96	118	1.0
CP008925.1	h6.sal.bam	other	4388364	4388364	0	+	2	4	95	117	2.0
CP008925.1	h6.sal.bam	other	4388365	4388365	0	+	0	1	95	115	0.0
CP008925.1	h6.sal.bam	other	4388366	4388366	0	+	1	0	96	115	1.0
CP008925.1	h6.sal.bam	other	4388367	4388367	0	+	3	3	98	117	3.0
CP008925.1	h6.sal.bam	other	4388368	4388368	0	+	0	0	95	115	0.0
CP008925.1	h6.sal.bam	other	4388369	4388369	0	+	3	0	95	115	3.0
CP008925.1	h6.sal.bam	other	4388370	4388370	0	+	0	2	95	115	0.0
CP008925.1	h6.sal.bam	other	4388371	4388371	0	+	1	2	96	116	1.0
CP008925.1	h6.sal.bam	other	4388372	4388372	0	+	0	3	93	115	0.0
CP008925.1	h6.sal.bam	other	4388373	4388373	0	+	1	1	92	113	1.0
CP008925.1	h6.sal.bam	other	4388374	4388374	0	+	2	3	93	115	2.0
CP008925.1	h6.sal.bam	other	4388375	4388375	0	+	3	0	96	113	3.0
CP008925.1	h6.sal.bam	other	4388376	4388376	0	+	3	1	98	113	3.0
CP008925.1	h6.sal.bam	other	4388377	4388377	0	+	0	1	98	113	0.0
CP008925.1	h6.sal.bam	other	4388378	4388378	0	+	2	5	100	113	2.0
CP008925.1	h6.sal.bam	other	4388379	4388379	0	+	4	1	104	110	4.0
CP008925.1	h6.sal.bam	other	4388380	4388380	0	+	2	1	101	109	2.0
CP008925.1	h6.sal.bam	other	4388381	4388381	0	+	3	3	103	108	3.0
CP008925.1	h6.sal.bam	other	4388382	4388382	0	+	3	1	106	105	3.0
CP008925.1	h6.sal.bam	other	4388383	4388383	0	+	1	0	103	111	1.0
CP008925.1	h6.sal.bam	other	4388384	4388384	0	+	1	2	102	111	1.0
CP008925.1	h6.sal.bam	other	4388385	4388385	0	+	3	1	101	109	3.0
CP008925.1	h6.sal.bam	other	4388386	4388386	0	+	3	1	103	117	3.0
CP008925.1	h6.sal.bam	other	4388387	4388387	0	+	2	8	104	118	2.0
CP008925.1	h6.sal.bam	other	4388388	4388388	0	+	2	0	103	112	2.0
CP008925.1	h6.sal.bam	other	4388389	4388389	0	+	5	1	105	112	5.0
CP008925.1	h6.sal.bam	other	4388390	4388390	0	+	1	4	106	112	1.0
CP008925.1	h6.sal.bam	other	4388391	4388391	0	+	0	1	106	108	0.0
CP008925.1	h6.sal.bam	other	4388392	4388392	0	+	1	0	106	109	1.0
CP008925.1	h6.sal.bam	other	4388393	4388393	0	+	0	0	104	116	0.0
CP008925.1	h6.sal.bam	other	4388394	4388394	0	+	2	0	105	118	2.0
CP008925.1	h6.sal.bam	other	4388395	4388395	0	+	1	2	105	119	1.0
CP008925.1	h6.sal.bam	other	4388396	4388396	0	+	4	0	107	117	4.0
CP008925.1	h6.sal.bam	other	4388397	4388397	0	+	1	1	107	117	1.0
CP008925.1	h6.sal.bam	other	4388398	4388398	0	+	0	1	107	116	0.0
CP008925.1	h6.sal.bam	other	4388399	4388399	0	+	0	1	107	115	0.0
CP008925.1	h6.sal.bam	other	4388400	4388400	0	+	0	0	107	117	0.0
CP008925.1	h6.sal.bam	other	4388401	4388401	0	+	1	2	107	120	1.0
CP008925.1	h6.sal.bam	other	4388402	4388402	0	+	2	2	107	122	2.0
CP008925.1	h6.sal.bam	other	4388403	4388403	0	+	0	3	107	124	0.0
CP008925.1	h6.sal.bam	other	4388404	4388404	0	+	2	3	108	123	2.0
CP008925.1	h6.sal.bam	other	4388405	4388405	0	+	0	0	108	120	0.0
CP008925.1	h6.sal.bam	other	4388406	4388406	0	+	0	2	106	120	0.0
CP008925.1	h6.sal.bam	other	4388407	4388407	0	+	1	0	105	121	1.0
CP008925.1	h6.sal.bam	other	4388408	4388408	0	+	1	3	102	123	1.0
CP008925.1	h6.sal.bam	other	4388409	4388409	0	+	2	0	104	120	2.0
CP008925.1	h6.sal.bam	other	4388410	4388410	0	+	2	3	104	120	2.0
CP008925.1	h6.sal.bam	other	4388411	4388411	0	+	1	1	103	117	1.0
CP008925.1	h6.sal.bam	other	4388412	4388412	0	+	4	2	107	116	4.0
CP008925.1	h6.sal.bam	other	4388413	4388413	0	+	4	1	111	117	4.0
CP008925.1	h6.sal.bam	other	4388414	4388414	0	+	2	1	113	117	2.0
CP008925.1	h6.sal.bam	other	4388415	4388415	0	+	1	8	114	116	1.0
CP008925.1	h6.sal.bam	other	4388416	4388416	0	+	5	1	117	110	3.3333333333333335
CP008925.1	h6.sal.bam	other	4388417	4388417	0	+	0	0	115	111	0.0
CP008925.1	h6.sal.bam	other	4388418	4388418	0	+	3	4	118	114	2.0
CP008925.1	h6.sal.bam	other	4388419	4388419	0	+	3	0	118	110	2.0
CP008925.1	h6.sal.bam	other	4388420	4388420	0	+	0	0	118	110	0.0
CP008925.1	h6.sal.bam	other	4388421	4388421	0	+	2	2	120	115	1.0
CP008925.1	h6.sal.bam	other	4388422	4388422	0	+	1	0	119	119	0.5
CP008925.1	h6.sal.bam	other	4388423	4388423	0	+	2	3	118	121	1.0
CP008925.1	h6.sal.bam	other	4388424	4388424	0	+	1	1	118	122	0.5
CP008925.1	h6.sal.bam	other	4388425	4388425	0	+	0	2	118	121	0.0
CP008925.1	h6.sal.bam	other	4388426	4388426	0	+	0	2	118	120	0.0
CP008925.1	h6.sal.bam	other	4388427	4388427	0	+	3	2	120	121	1.5
CP008925.1	h6.sal.bam	other	4388428	4388428	0	+	1	3	115	120	0.5
CP008925.1	h6.sal.bam	other	4388429	4388429	0	+	4	1	119	120	2.0
CP008925.1	h6.sal.bam	other	4388430	4388430	0	+	1	2	120	119	0.6666666666666666
CP008925.1	h6.sal.bam	other	4388431	4388431	0	+	2	1	122	124	2.0
CP008925.1	h6.sal.bam	other	4388432	4388432	0	+	0	2	117	124	0.0
CP008925.1	h6.sal.bam	other	4388433	4388433	0	+	2	2	117	125	1.3333333333333333
CP008925.1	h6.sal.bam	other	4388434	4388434	0	+	0	2	117	123	0.0
CP008925.1	h6.sal.bam	other	4388435	4388435	0	+	1	1	116	122	0.6666666666666666
CP008925.1	h6.sal.bam	other	4388436	4388436	0	+	0	2	116	121	0.0
CP008925.1	h6.sal.bam	other	4388437	4388437	0	+	0	0	115	123	0.0
CP008925.1	h6.sal.bam	other	4388438	4388438	0	+	1	1	113	127	1.0
CP008925.1	h6.sal.bam	other	4388439	4388439	0	+	1	1	113	126	1.0
CP008925.1	h6.sal.bam	other	4388440	4388440	0	+	0	1	113	126	0.0
CP008925.1	h6.sal.bam	other	4388441	4388441	0	+	0	3	113	126	0.0
CP008925.1	h6.sal.bam	other	4388442	4388442	0	+	2	1	111	124	1.3333333333333333
CP008925.1	h6.sal.bam	other	4388443	4388443	0	+	5	0	116	123	2.5
CP008925.1	h6.sal.bam	other	4388444	4388444	0	+	4	1	117	124	2.0
CP008925.1	h6.sal.bam	other	4388445	4388445	0	+	0	1	117	123	0.0
CP008925.1	h6.sal.bam	other	4388446	4388446	0	+	0	1	116	127	0.0
CP008925.1	h6.sal.bam	other	4388447	4388447	0	+	1	1	116	129	0.5
CP008925.1	h6.sal.bam	other	4388448	4388448	0	+	0	3	116	128	0.0
CP008925.1	h6.sal.bam	other	4388449	4388449	0	+	2	1	116	128	1.0
CP008925.1	h6.sal.bam	other	4388450	4388450	0	+	1	0	114	128	0.5
CP008925.1	h6.sal.bam	other	4388451	4388451	0	+	2	1	114	128	1.0
CP008925.1	h6.sal.bam	other	4388452	4388452	0	+	1	2	115	127	0.5
CP008925.1	h6.sal.bam	other	4388453	4388453	0	+	2	0	115	126	1.0
CP008925.1	h6.sal.bam	other	4388454	4388454	0	+	3	3	113	132	1.5
CP008925.1	h6.sal.bam	other	4388455	4388455	0	+	3	2	113	133	1.5
CP008925.1	h6.sal.bam	other	4388456	4388456	0	+	0	3	111	133	0.0
CP008925.1	h6.sal.bam	other	4388457	4388457	0	+	3	1	111	131	1.5
CP008925.1	h6.sal.bam	other	4388458	4388458	0	+	3	3	113	130	1.5
CP008925.1	h6.sal.bam	other	4388459	4388459	0	+	3	3	113	130	1.5
CP008925.1	h6.sal.bam	other	4388460	4388460	0	+	3	3	111	128	1.5
CP008925.1	h6.sal.bam	other	4388461	4388461	0	+	2	2	113	127	1.0
CP008925.1	h6.sal.bam	other	4388462	4388462	0	+	2	3	115	128	1.0
CP008925.1	h6.sal.bam	other	4388463	4388463	0	+	2	0	109	126	1.0
CP008925.1	h6.sal.bam	other	4388464	4388464	0	+	1	1	110	128	0.5
CP008925.1	h6.sal.bam	other	4388465	4388465	0	+	4	0	114	128	2.0
CP008925.1	h6.sal.bam	other	4388466	4388466	0	+	2	4	115	131	1.0
CP008925.1	h6.sal.bam	other	4388467	4388467	0	+	4	5	119	128	2.0
CP008925.1	h6.sal.bam	other	4388468	4388468	0	+	1	1	120	130	0.5
CP008925.1	h6.sal.bam	other	4388469	4388469	0	+	3	1	120	132	1.5
CP008925.1	h6.sal.bam	other	4388470	4388470	0	+	1	0	120	132	0.5
CP008925.1	h6.sal.bam	other	4388471	4388471	0	+	5	0	122	133	2.5
CP008925.1	h6.sal.bam	other	4388472	4388472	0	+	0	0	121	134	0.0
CP008925.1	h6.sal.bam	other	4388473	4388473	0	+	2	2	123	136	1.0
CP008925.1	h6.sal.bam	other	4388474	4388474	0	+	2	1	125	136	1.0
CP008925.1	h6.sal.bam	other	4388475	4388475	0	+	0	4	125	135	0.0
CP008925.1	h6.sal.bam	other	4388476	4388476	0	+	4	4	128	134	2.0
CP008925.1	h6.sal.bam	other	4388477	4388477	0	+	3	3	129	130	1.5
CP008925.1	h6.sal.bam	other	4388478	4388478	0	+	0	1	129	128	0.0
CP008925.1	h6.sal.bam	other	4388479	4388479	0	+	2	0	129	128	1.0
CP008925.1	h6.sal.bam	other	4388480	4388480	0	+	1	0	130	128	0.5
CP008925.1	h6.sal.bam	other	4388481	4388481	0	+	0	2	129	141	0.0
CP008925.1	h6.sal.bam	other	4388482	4388482	0	+	3	2	131	139	1.5
CP008925.1	h6.sal.bam	other	4388483	4388483	0	+	2	0	131	138	1.0
CP008925.1	h6.sal.bam	other	4388484	4388484	0	+	3	0	132	138	1.5
CP008925.1	h6.sal.bam	other	4388485	4388485	0	+	1	1	131	139	0.5
CP008925.1	h6.sal.bam	other	4388486	4388486	0	+	0	2	131	138	0.0
CP008925.1	h6.sal.bam	other	4388487	4388487	0	+	2	0	128	138	1.0
CP008925.1	h6.sal.bam	other	4388488	4388488	0	+	0	1	126	138	0.0
CP008925.1	h6.sal.bam	other	4388489	4388489	0	+	5	0	129	140	2.5
CP008925.1	h6.sal.bam	other	4388490	4388490	0	+	2	2	125	140	1.0
CP008925.1	h6.sal.bam	other	4388491	4388491	0	+	2	2	126	138	1.0
CP008925.1	h6.sal.bam	other	4388492	4388492	0	+	1	3	127	141	0.5
CP008925.1	h6.sal.bam	other	4388493	4388493	0	+	2	3	126	139	1.0
CP008925.1	h6.sal.bam	other	4388494	4388494	0	+	2	2	125	136	1.0
CP008925.1	h6.sal.bam	other	4388495	4388495	0	+	3	5	127	135	1.5
CP008925.1	h6.sal.bam	other	4388496	4388496	0	+	0	1	127	130	0.0
CP008925.1	h6.sal.bam	other	4388497	4388497	0	+	0	2	126	130	0.0
CP008925.1	h6.sal.bam	other	4388498	4388498	0	+	4	4	127	133	2.0
CP008925.1	h6.sal.bam	other	4388499	4388499	0	+	1	1	127	132	0.5
CP008925.1	h6.sal.bam	other	4388500	4388500	0	+	0	1	127	135	0.0
CP008925.1	h6.sal.bam	other	4388501	4388501	0	+	5	3	132	134	2.5
CP008925.1	h6.sal.bam	other	4388502	4388502	0	+	4	3	133	131	2.0
CP008925.1	h6.sal.bam	other	4388503	4388503	0	+	1	0	133	133	0.5
CP008925.1	h6.sal.bam	other	4388504	4388504	0	+	1	5	131	134	0.5
CP008925.1	h6.sal.bam	other	4388505	4388505	0	+	6	2	136	131	3.0
CP008925.1	h6.sal.bam	other	4388506	4388506	0	+	3	1	137	129	1.5
CP008925.1	h6.sal.bam	other	4388507	4388507	0	+	1	3	138	129	0.5
CP008925.1	h6.sal.bam	other	4388508	4388508	0	+	5	0	141	127	2.5
CP008925.1	h6.sal.bam	other	4388509	4388509	0	+	1	1	141	128	0.5
CP008925.1	h6.sal.bam	other	4388510	4388510	0	+	2	1	142	127	1.0
CP008925.1	h6.sal.bam	other	4388511	4388511	0	+	1	4	143	126	0.5
CP008925.1	h6.sal.bam	other	4388512	4388512	0	+	1	4	144	125	0.5
CP008925.1	h6.sal.bam	other	4388513	4388513	0	+	3	0	146	121	1.5
CP008925.1	h6.sal.bam	other	4388514	4388514	0	+	4	0	149	126	2.0
CP008925.1	h6.sal.bam	other	4388515	4388515	0	+	3	1	152	126	1.5
CP008925.1	h6.sal.bam	other	4388516	4388516	0	+	1	0	153	125	0.5
CP008925.1	h6.sal.bam	other	4388517	4388517	0	+	0	0	151	128	0.0
CP008925.1	h6.sal.bam	other	4388518	4388518	0	+	2	1	148	128	1.0
CP008925.1	h6.sal.bam	other	4388519	4388519	0	+	1	5	145	127	0.5
CP008925.1	h6.sal.bam	other	4388520	4388520	0	+	0	0	145	135	0.0
CP008925.1	h6.sal.bam	other	4388521	4388521	0	+	2	3	147	138	1.0
CP008925.1	h6.sal.bam	other	4388522	4388522	0	+	1	2	147	136	0.5
CP008925.1	h6.sal.bam	other	4388523	4388523	0	+	1	1	148	134	0.5
CP008925.1	h6.sal.bam	other	4388524	4388524	0	+	0	1	146	137	0.0
CP008925.1	h6.sal.bam	other	4388525	4388525	0	+	1	1	144	139	0.5
CP008925.1	h6.sal.bam	other	4388526	4388526	0	+	2	2	145	141	1.0
CP008925.1	h6.sal.bam	other	4388527	4388527	0	+	2	5	142	140	1.0
CP008925.1	h6.sal.bam	other	4388528	4388528	0	+	2	1	144	139	1.0
CP008925.1	h6.sal.bam	other	4388529	4388529	0	+	3	3	147	138	1.5
CP008925.1	h6.sal.bam	other	4388530	4388530	0	+	3	2	147	138	1.5
CP008925.1	h6.sal.bam	other	4388531	4388531	0	+	6	1	153	136	3.0
CP008925.1	h6.sal.bam	other	4388532	4388532	0	+	2	1	152	135	1.0
CP008925.1	h6.sal.bam	other	4388533	4388533	0	+	2	2	145	139	1.0
CP008925.1	h6.sal.bam	other	4388534	4388534	0	+	4	2	149	138	2.0
CP008925.1	h6.sal.bam	other	4388535	4388535	0	+	1	2	150	137	0.5
CP008925.1	h6.sal.bam	other	4388536	4388536	0	+	3	4	146	136	1.5
CP008925.1	h6.sal.bam	other	4388537	4388537	0	+	2	1	148	135	1.0
CP008925.1	h6.sal.bam	other	4388538	4388538	0	+	3	1	150	136	1.5
CP008925.1	h6.sal.bam	other	4388539	4388539	0	+	4	3	147	135	2.0
CP008925.1	h6.sal.bam	other	4388540	4388540	0	+	1	3	148	132	0.5
CP008925.1	h6.sal.bam	other	4388541	4388541	0	+	1	4	149	129	0.5
CP008925.1	h6.sal.bam	other	4388542	4388542	0	+	5	1	150	127	2.5
CP008925.1	h6.sal.bam	other	4388543	4388543	0	+	4	3	153	126	2.0
CP008925.1	h6.sal.bam	other	4388544	4388544	0	+	2	1	152	123	1.0
CP008925.1	h6.sal.bam	other	4388545	4388545	0	+	1	2	153	128	0.5
CP008925.1	h6.sal.bam	other	4388546	4388546	0	+	3	3	151	129	1.5
CP008925.1	h6.sal.bam	other	4388547	4388547	0	+	0	2	147	126	0.0
CP008925.1	h6.sal.bam	other	4388548	4388548	0	+	0	1	147	126	0.0
CP008925.1	h6.sal.bam	other	4388549	4388549	0	+	3	0	150	127	1.5
CP008925.1	h6.sal.bam	other	4388550	4388550	0	+	2	2	151	130	1.0
CP008925.1	h6.sal.bam	other	4388551	4388551	0	+	0	1	148	128	0.0
CP008925.1	h6.sal.bam	other	4388552	4388552	0	+	3	1	148	128	1.5
CP008925.1	h6.sal.bam	other	4388553	4388553	0	+	4	0	151	133	2.0
CP008925.1	h6.sal.bam	other	4388554	4388554	0	+	0	1	151	133	0.0
CP008925.1	h6.sal.bam	GAAC	4388555	4388555	4388563	+	2	12	151	133	1.0
CP008925.1	h6.sal.bam	other	4388556	4388556	0	+	2	0	153	121	1.0
CP008925.1	h6.sal.bam	GAAC	4388557	4388557	4388563	+	5	1	154	129	2.5
CP008925.1	h6.sal.bam	other	4388558	4388558	0	+	2	1	154	128	1.0
CP008925.1	h6.sal.bam	other	4388559	4388559	0	+	2	1	152	128	1.0
CP008925.1	h6.sal.bam	other	4388560	4388560	0	+	0	0	150	127	0.0
CP008925.1	h6.sal.bam	other	4388561	4388561	0	+	3	2	153	127	1.5
CP008925.1	h6.sal.bam	other	4388562	4388562	0	+	2	2	155	125	1.0
CP008925.1	h6.sal.bam	other	4388563	4388563	0	+	1	1	156	124	0.5
CP008925.1	h6.sal.bam	other	4388564	4388564	0	+	1	0	151	124	0.5
CP008925.1	h6.sal.bam	other	4388565	4388565	0	+	1	2	151	127	0.5
CP008925.1	h6.sal.bam	other	4388566	4388566	0	+	0	3	151	128	0.0
CP008925.1	h6.sal.bam	other	4388567	4388567	0	+	3	1	153	125	1.5
CP008925.1	h6.sal.bam	other	4388568	4388568	0	+	1	1	152	126	0.5
CP008925.1	h6.sal.bam	other	4388569	4388569	0	+	2	0	152	125	1.0
CP008925.1	h6.sal.bam	other	4388570	4388570	0	+	2	1	151	125	1.0
CP008925.1	h6.sal.bam	other	4388571	4388571	0	+	3	0	154	125	1.5
CP008925.1	h6.sal.bam	GAAC	4388572	4388572	4388563	+	3	7	156	126	1.5
CP008925.1	h6.sal.bam	other	4388573	4388573	0	+	2	1	154	126	1.0
CP008925.1	h6.sal.bam	GAAC	4388574	4388574	4388563	+	2	3	156	125	1.0
CP008925.1	h6.sal.bam	other	4388575	4388575	0	+	1	3	155	125	0.5
CP008925.1	h6.sal.bam	other	4388576	4388576	0	+	0	1	150	125	0.0
CP008925.1	h6.sal.bam	other	4388577	4388577	0	+	2	0	149	124	1.0
CP008925.1	h6.sal.bam	other	4388578	4388578	0	+	2	1	151	126	1.0
CP008925.1	h6.sal.bam	other	4388579	4388579	0	+	4	2	152	126	2.0
CP008925.1	h6.sal.bam	other	4388580	4388580	0	+	1	1	150	125	0.5
CP008925.1	h6.sal.bam	other	4388581	4388581	0	+	2	0	147	124	1.0
CP008925.1	h6.sal.bam	other	4388582	4388582	0	+	1	1	145	125	0.5
CP008925.1	h6.sal.bam	other	4388583	4388583	0	+	3	0	144	124	1.5
CP008925.1	h6.sal.bam	other	4388584	4388584	0	+	1	1	145	124	0.5
CP008925.1	h6.sal.bam	other	4388585	4388585	0	+	1	3	144	124	0.5
CP008925.1	h6.sal.bam	other	4388586	4388586	0	+	2	0	143	122	1.0
CP008925.1	h6.sal.bam	other	4388587	4388587	0	+	0	4	143	123	0.0
CP008925.1	h6.sal.bam	other	4388588	4388588	0	+	2	2	142	121	1.0
CP008925.1	h6.sal.bam	other	4388589	4388589	0	+	3	3	141	119	1.5
CP008925.1	h6.sal.bam	other	4388590	4388590	0	+	0	0	138	117	0.0
CP008925.1	h6.sal.bam	other	4388591	4388591	0	+	3	2	140	118	1.5
CP008925.1	h6.sal.bam	other	4388592	4388592	0	+	3	5	142	116	1.5
CP008925.1	h6.sal.bam	other	4388593	4388593	0	+	6	5	147	113	3.0
CP008925.1	h6.sal.bam	other	4388594	4388594	0	+	2	2	148	108	1.0
CP008925.1	h6.sal.bam	other	4388595	4388595	0	+	5	2	150	110	2.5
CP008925.1	h6.sal.bam	other	4388596	4388596	0	+	2	2	152	108	1.0
CP008925.1	h6.sal.bam	other	4388597	4388597	0	+	1	4	151	111	0.5
CP008925.1	h6.sal.bam	other	4388598	4388598	0	+	5	0	155	108	2.5
CP008925.1	h6.sal.bam	other	4388599	4388599	0	+	2	3	156	110	1.0
CP008925.1	h6.sal.bam	other	4388600	4388600	0	+	4	3	158	110	2.0
CP008925.1	h6.sal.bam	other	4388601	4388601	0	+	1	2	158	108	0.5
CP008925.1	h6.sal.bam	other	4388602	4388602	0	+	1	3	159	106	0.5
CP008925.1	h6.sal.bam	other	4388603	4388603	0	+	0	3	157	103	0.0
CP008925.1	h6.sal.bam	other	4388604	4388604	0	+	1	0	149	104	0.5
CP008925.1	h6.sal.bam	other	4388605	4388605	0	+	0	0	149	104	0.0
CP008925.1	h6.sal.bam	other	4388606	4388606	0	+	2	2	147	104	1.0
CP008925.1	h6.sal.bam	other	4388607	4388607	0	+	2	2	149	104	1.0
CP008925.1	h6.sal.bam	other	4388608	4388608	0	+	2	1	150	103	1.0
CP008925.1	h6.sal.bam	other	4388609	4388609	0	+	1	1	147	110	0.5
CP008925.1	h6.sal.bam	other	4388610	4388610	0	+	0	1	143	111	0.0
CP008925.1	h6.sal.bam	other	4388611	4388611	0	+	0	2	143	110	0.0
CP008925.1	h6.sal.bam	other	4388612	4388612	0	+	2	1	143	113	1.0
CP008925.1	h6.sal.bam	other	4388613	4388613	0	+	2	0	142	112	1.0
CP008925.1	h6.sal.bam	other	4388614	4388614	0	+	0	0	138	117	0.0
CP008925.1	h6.sal.bam	other	4388615	4388615	0	+	2	1	135	119	1.0
CP008925.1	h6.sal.bam	other	4388616	4388616	0	+	1	1	136	119	0.5
CP008925.1	h6.sal.bam	other	4388617	4388617	0	+	2	1	138	120	1.0
CP008925.1	h6.sal.bam	other	4388618	4388618	0	+	6	1	138	121	3.0
CP008925.1	h6.sal.bam	other	4388619	4388619	0	+	1	5	139	120	0.5
CP008925.1	h6.sal.bam	other	4388620	4388620	0	+	5	2	142	120	2.5
CP008925.1	h6.sal.bam	other	4388621	4388621	0	+	0	0	140	119	0.0
CP008925.1	h6.sal.bam	other	4388622	4388622	0	+	2	2	142	122	1.0
CP008925.1	h6.sal.bam	other	4388623	4388623	0	+	5	3	145	120	2.5
CP008925.1	h6.sal.bam	other	4388624	4388624	0	+	0	2	143	119	0.0
CP008925.1	h6.sal.bam	other	4388625	4388625	0	+	2	2	143	117	1.0
CP008925.1	h6.sal.bam	other	4388626	4388626	0	+	3	4	146	118	1.5
CP008925.1	h6.sal.bam	other	4388627	4388627	0	+	3	2	146	114	2.0
CP008925.1	h6.sal.bam	other	4388628	4388628	0	+	1	1	143	112	1.0
CP008925.1	h6.sal.bam	other	4388629	4388629	0	+	3	0	146	111	3.0
CP008925.1	h6.sal.bam	other	4388630	4388630	0	+	1	0	141	116	1.0
CP008925.1	h6.sal.bam	other	4388631	4388631	0	+	1	8	142	119	1.0
CP008925.1	h6.sal.bam	other	4388632	4388632	0	+	3	1	140	112	3.0
CP008925.1	h6.sal.bam	other	4388633	4388633	0	+	3	0	142	111	3.0
CP008925.1	h6.sal.bam	other	4388634	4388634	0	+	1	0	141	111	1.0
CP008925.1	h6.sal.bam	other	4388635	4388635	0	+	1	0	142	111	1.0
CP008925.1	h6.sal.bam	other	4388636	4388636	0	+	0	1	139	113	0.0
CP008925.1	h6.sal.bam	other	4388637	4388637	0	+	7	0	144	117	7.0
CP008925.1	h6.sal.bam	other	4388638	4388638	0	+	3	1	144	119	3.0
CP008925.1	h6.sal.bam	other	4388639	4388639	0	+	3	3	146	121	3.0
CP008925.1	h6.sal.bam	other	4388640	4388640	0	+	0	3	145	120	0.0
CP008925.1	h6.sal.bam	other	4388641	4388641	0	+	1	0	145	118	1.0
CP008925.1	h6.sal.bam	other	4388642	4388642	0	+	7	2	150	118	7.0
CP008925.1	h6.sal.bam	other	4388643	4388643	0	+	1	1	150	116	1.0
CP008925.1	h6.sal.bam	other	4388644	4388644	0	+	3	2	152	144	3.0
CP008925.1	h6.sal.bam	other	4388645	4388645	0	+	3	4	153	145	3.0
CP008925.1	h6.sal.bam	other	4388646	4388646	0	+	0	0	149	141	0.0
CP008925.1	h6.sal.bam	other	4388647	4388647	0	+	1	1	145	146	1.0
CP008925.1	h6.sal.bam	other	4388648	4388648	0	+	1	0	143	148	1.0
CP008925.1	h6.sal.bam	other	4388649	4388649	0	+	0	4	143	153	0.0
CP008925.1	h6.sal.bam	other	4388650	4388650	0	+	3	2	145	152	3.0
CP008925.1	h6.sal.bam	other	4388651	4388651	0	+	0	0	144	154	0.0
CP008925.1	h6.sal.bam	other	4388652	4388652	0	+	2	2	144	158	2.0
CP008925.1	h6.sal.bam	other	4388653	4388653	0	+	3	1	143	158	3.0
CP008925.1	h6.sal.bam	other	4388654	4388654	0	+	1	2	142	159	1.0
CP008925.1	h6.sal.bam	other	4388655	4388655	0	+	2	0	142	157	1.3333333333333333
CP008925.1	h6.sal.bam	other	4388656	4388656	0	+	0	1	138	158	0.0
CP008925.1	h6.sal.bam	other	4388657	4388657	0	+	2	1	139	157	2.0
CP008925.1	h6.sal.bam	other	4388658	4388658	0	+	1	0	137	156	1.0
CP008925.1	h6.sal.bam	other	4388659	4388659	0	+	2	1	138	160	1.3333333333333333
CP008925.1	h6.sal.bam	other	4388660	4388660	0	+	1	2	139	159	0.5
CP008925.1	h6.sal.bam	other	4388661	4388661	0	+	2	1	139	157	1.0
CP008925.1	h6.sal.bam	other	4388662	4388662	0	+	0	2	138	156	0.0
CP008925.1	h6.sal.bam	other	4388663	4388663	0	+	2	1	139	159	1.3333333333333333
CP008925.1	h6.sal.bam	other	4388664	4388664	0	+	0	0	135	158	0.0
CP008925.1	h6.sal.bam	other	4388665	4388665	0	+	2	1	137	158	1.3333333333333333
CP008925.1	h6.sal.bam	other	4388666	4388666	0	+	4	1	137	160	2.0
CP008925.1	h6.sal.bam	other	4388667	4388667	0	+	0	2	136	159	0.0
CP008925.1	h6.sal.bam	other	4388668	4388668	0	+	1	2	133	159	0.6666666666666666
CP008925.1	h6.sal.bam	other	4388669	4388669	0	+	1	1	132	158	0.5
CP008925.1	h6.sal.bam	other	4388670	4388670	0	+	0	3	126	158	0.0
CP008925.1	h6.sal.bam	other	4388671	4388671	0	+	1	3	127	155	0.5
CP008925.1	h6.sal.bam	other	4388672	4388672	0	+	0	1	118	154	0.0
CP008925.1	h6.sal.bam	other	4388673	4388673	0	+	0	2	118	154	0.0
CP008925.1	h6.sal.bam	other	4388674	4388674	0	+	4	3	120	152	2.6666666666666665
CP008925.1	h6.sal.bam	other	4388675	4388675	0	+	1	1	119	149	1.0
CP008925.1	h6.sal.bam	other	4388676	4388676	0	+	1	3	118	148	1.0
CP008925.1	h6.sal.bam	other	4388677	4388677	0	+	0	0	117	149	0.0
CP008925.1	h6.sal.bam	other	4388678	4388678	0	+	1	1	118	154	0.6666666666666666
CP008925.1	h6.sal.bam	other	4388679	4388679	0	+	2	1	120	154	1.3333333333333333
CP008925.1	h6.sal.bam	other	4388680	4388680	0	+	1	1	119	154	0.6666666666666666
CP008925.1	h6.sal.bam	other	4388681	4388681	0	+	6	0	123	155	3.0
CP008925.1	h6.sal.bam	other	4388682	4388682	0	+	0	5	123	155	0.0
CP008925.1	h6.sal.bam	other	4388683	4388683	0	+	3	3	125	153	2.0
CP008925.1	h6.sal.bam	other	4388684	4388684	0	+	1	3	125	153	0.6666666666666666
CP008925.1	h6.sal.bam	other	4388685	4388685	0	+	1	1	125	150	0.6666666666666666
CP008925.1	h6.sal.bam	other	4388686	4388686	0	+	2	4	126	149	1.3333333333333333
CP008925.1	h6.sal.bam	other	4388687	4388687	0	+	0	6	125	147	0.0
CP008925.1	h6.sal.bam	other	4388688	4388688	0	+	1	0	124	141	1.0
CP008925.1	h6.sal.bam	other	4388689	4388689	0	+	1	0	125	142	1.0
CP008925.1	h6.sal.bam	other	4388690	4388690	0	+	4	1	124	145	2.6666666666666665
CP008925.1	h6.sal.bam	other	4388691	4388691	0	+	3	2	127	144	2.0
CP008925.1	h6.sal.bam	other	4388692	4388692	0	+	2	3	127	143	1.3333333333333333
CP008925.1	h6.sal.bam	other	4388693	4388693	0	+	5	2	129	142	3.3333333333333335
CP008925.1	h6.sal.bam	other	4388694	4388694	0	+	3	1	126	145	3.0
CP008925.1	h6.sal.bam	other	4388695	4388695	0	+	3	1	129	144	3.0
CP008925.1	h6.sal.bam	other	4388696	4388696	0	+	1	2	130	148	1.0
CP008925.1	h6.sal.bam	other	4388697	4388697	0	+	3	0	128	147	3.0
CP008925.1	h6.sal.bam	other	4388698	4388698	0	+	1	2	129	147	1.0
CP008925.1	h6.sal.bam	other	4388699	4388699	0	+	3	1	131	147	3.0
CP008925.1	h6.sal.bam	GAAC	4388700	4388700	4388708	+	0	2	128	148	0.0
CP008925.1	h6.sal.bam	other	4388701	4388701	0	+	1	2	125	148	1.0
CP008925.1	h6.sal.bam	GAAC	4388702	4388702	4388708	+	2	2	126	150	2.0
CP008925.1	h6.sal.bam	other	4388703	4388703	0	+	2	0	128	148	2.0
CP008925.1	h6.sal.bam	other	4388704	4388704	0	+	2	2	127	149	2.0
CP008925.1	h6.sal.bam	other	4388705	4388705	0	+	4	2	130	150	4.0
CP008925.1	h6.sal.bam	other	4388706	4388706	0	+	2	1	129	151	2.0
CP008925.1	h6.sal.bam	other	4388707	4388707	0	+	1	0	125	150	1.0
CP008925.1	h6.sal.bam	other	4388708	4388708	0	+	3	0	128	150	3.0
CP008925.1	h6.sal.bam	other	4388709	4388709	0	+	4	0	132	153	4.0
CP008925.1	h6.sal.bam	other	4388710	4388710	0	+	3	2	135	153	3.0
CP008925.1	h6.sal.bam	other	4388711	4388711	0	+	1	5	136	151	1.0
CP008925.1	h6.sal.bam	other	4388712	4388712	0	+	4	3	133	146	4.0
CP008925.1	h6.sal.bam	other	4388713	4388713	0	+	1	1	132	148	1.0
CP008925.1	h6.sal.bam	other	4388714	4388714	0	+	0	3	128	153	0.0
CP008925.1	h6.sal.bam	other	4388715	4388715	0	+	4	1	132	150	4.0
CP008925.1	h6.sal.bam	other	4388716	4388716	0	+	4	2	135	149	4.0
CP008925.1	h6.sal.bam	GAAC	4388717	4388717	4388708	+	1	28	130	148	1.0
CP008925.1	h6.sal.bam	other	4388718	4388718	0	+	2	0	130	120	2.0
CP008925.1	h6.sal.bam	GAAC	4388719	4388719	4388708	+	32	2	159	122	32.0
CP008925.1	h6.sal.bam	other	4388720	4388720	0	+	2	4	158	124	2.0
CP008925.1	h6.sal.bam	other	4388721	4388721	0	+	4	1	161	120	4.0
CP008925.1	h6.sal.bam	other	4388722	4388722	0	+	0	2	159	119	0.0
CP008925.1	h6.sal.bam	other	4388723	4388723	0	+	1	6	160	118	1.0
CP008925.1	h6.sal.bam	other	4388724	4388724	0	+	0	2	160	114	0.0
CP008925.1	h6.sal.bam	other	4388725	4388725	0	+	0	4	158	116	0.0
CP008925.1	h6.sal.bam	other	4388726	4388726	0	+	3	4	160	113	3.0
CP008925.1	h6.sal.bam	other	4388727	4388727	0	+	2	2	159	110	1.3333333333333333
CP008925.1	h6.sal.bam	other	4388728	4388728	0	+	3	3	161	109	1.5
CP008925.1	h6.sal.bam	other	4388729	4388729	0	+	4	0	164	106	2.6666666666666665
CP008925.1	h6.sal.bam	other	4388730	4388730	0	+	0	0	162	107	0.0
CP008925.1	h6.sal.bam	other	4388731	4388731	0	+	2	2	164	122	1.3333333333333333
CP008925.1	h6.sal.bam	other	4388732	4388732	0	+	2	2	164	121	1.3333333333333333
CP008925.1	h6.sal.bam	other	4388733	4388733	0	+	0	0	163	119	0.0
CP008925.1	h6.sal.bam	other	4388734	4388734	0	+	0	0	161	122	0.0
CP008925.1	h6.sal.bam	other	4388735	4388735	0	+	0	0	159	122	0.0
CP008925.1	h6.sal.bam	other	4388736	4388736	0	+	0	3	158	123	0.0
CP008925.1	h6.sal.bam	other	4388737	4388737	0	+	0	2	158	124	0.0
CP008925.1	h6.sal.bam	other	4388738	4388738	0	+	2	1	160	122	1.0
CP008925.1	h6.sal.bam	other	4388739	4388739	0	+	2	0	162	121	1.0
CP008925.1	h6.sal.bam	other	4388740	4388740	0	+	2	2	160	127	1.0
CP008925.1	h6.sal.bam	other	4388741	4388741	0	+	1	0	159	125	0.5
CP008925.1	h6.sal.bam	other	4388742	4388742	0	+	4	2	163	126	2.6666666666666665
CP008925.1	h6.sal.bam	other	4388743	4388743	0	+	1	1	163	127	1.0
CP008925.1	h6.sal.bam	other	4388744	4388744	0	+	1	1	163	126	1.0
CP008925.1	h6.sal.bam	other	4388745	4388745	0	+	1	2	164	125	1.0
CP008925.1	h6.sal.bam	other	4388746	4388746	0	+	1	0	160	127	1.0
CP008925.1	h6.sal.bam	other	4388747	4388747	0	+	0	1	160	128	0.0
CP008925.1	h6.sal.bam	other	4388748	4388748	0	+	1	0	161	127	1.0
CP008925.1	h6.sal.bam	other	4388749	4388749	0	+	1	2	160	130	1.0
CP008925.1	h6.sal.bam	other	4388750	4388750	0	+	1	2	161	132	1.0
CP008925.1	h6.sal.bam	other	4388751	4388751	0	+	2	1	163	135	2.0
CP008925.1	h6.sal.bam	other	4388752	4388752	0	+	3	5	166	135	3.0
CP008925.1	h6.sal.bam	other	4388753	4388753	0	+	2	2	167	130	2.0
CP008925.1	h6.sal.bam	other	4388754	4388754	0	+	3	1	168	128	3.0
CP008925.1	h6.sal.bam	other	4388755	4388755	0	+	3	1	170	130	3.0
CP008925.1	h6.sal.bam	other	4388756	4388756	0	+	1	0	165	129	1.0
CP008925.1	h6.sal.bam	other	4388757	4388757	0	+	1	3	166	130	1.0
CP008925.1	h6.sal.bam	other	4388758	4388758	0	+	0	4	163	128	0.0
CP008925.1	h6.sal.bam	other	4388759	4388759	0	+	0	1	162	126	0.0
CP008925.1	h6.sal.bam	other	4388760	4388760	0	+	1	1	162	128	1.0
CP008925.1	h6.sal.bam	other	4388761	4388761	0	+	3	0	163	127	3.0
CP008925.1	h6.sal.bam	other	4388762	4388762	0	+	2	2	165	134	2.0
CP008925.1	h6.sal.bam	other	4388763	4388763	0	+	1	2	165	132	1.0
CP008925.1	h6.sal.bam	other	4388764	4388764	0	+	1	4	165	130	1.0
CP008925.1	h6.sal.bam	other	4388765	4388765	0	+	0	0	158	134	0.0
CP008925.1	h6.sal.bam	other	4388766	4388766	0	+	0	1	156	135	0.0
CP008925.1	h6.sal.bam	other	4388767	4388767	0	+	1	3	157	134	1.0
CP008925.1	h6.sal.bam	other	4388768	4388768	0	+	2	1	154	131	2.0
CP008925.1	h6.sal.bam	other	4388769	4388769	0	+	0	0	151	133	0.0
CP008925.1	h6.sal.bam	other	4388770	4388770	0	+	0	3	148	136	0.0
CP008925.1	h6.sal.bam	other	4388771	4388771	0	+	0	1	144	133	0.0
CP008925.1	h6.sal.bam	other	4388772	4388772	0	+	2	0	146	134	2.0
CP008925.1	h6.sal.bam	other	4388773	4388773	0	+	0	2	145	134	0.0
CP008925.1	h6.sal.bam	other	4388774	4388774	0	+	2	2	143	132	2.0
CP008925.1	h6.sal.bam	other	4388775	4388775	0	+	2	2	145	130	2.0
CP008925.1	h6.sal.bam	other	4388776	4388776	0	+	3	4	148	133	3.0
CP008925.1	h6.sal.bam	other	4388777	4388777	0	+	2	1	146	133	2.0
CP008925.1	h6.sal.bam	other	4388778	4388778	0	+	2	3	148	133	2.0
CP008925.1	h6.sal.bam	other	4388779	4388779	0	+	0	1	146	130	0.0
CP008925.1	h6.sal.bam	other	4388780	4388780	0	+	6	3	146	131	6.0
CP008925.1	h6.sal.bam	other	4388781	4388781	0	+	1	0	146	129	1.0
CP008925.1	h6.sal.bam	other	4388782	4388782	0	+	1	2	147	132	1.0
CP008925.1	h6.sal.bam	other	4388783	4388783	0	+	2	1	144	131	2.0
CP008925.1	h6.sal.bam	other	4388784	4388784	0	+	3	0	145	131	3.0
CP008925.1	h6.sal.bam	other	4388785	4388785	0	+	2	3	144	133	2.0
CP008925.1	h6.sal.bam	other	4388786	4388786	0	+	1	0	144	132	1.0
CP008925.1	h6.sal.bam	other	4388787	4388787	0	+	1	1	141	133	1.0
CP008925.1	h6.sal.bam	GTTC	4388788	4388788	4388796	+	0	6	140	132	0.0
CP008925.1	h6.sal.bam	other	4388789	4388789	0	+	5	1	144	127	5.0
CP008925.1	h6.sal.bam	GTTC	4388790	4388790	4388796	+	6	0	145	126	6.0
CP008925.1	h6.sal.bam	other	4388791	4388791	0	+	1	0	142	130	1.0
CP008925.1	h6.sal.bam	other	4388792	4388792	0	+	1	2	143	130	1.0
CP008925.1	h6.sal.bam	other	4388793	4388793	0	+	1	1	141	132	1.0
CP008925.1	h6.sal.bam	other	4388794	4388794	0	+	1	4	108	136	1.0
CP008925.1	h6.sal.bam	other	4388795	4388795	0	+	1	0	108	134	1.0
CP008925.1	h6.sal.bam	other	4388796	4388796	0	+	0	1	106	136	0.0
CP008925.1	h6.sal.bam	other	4388797	4388797	0	+	1	1	107	135	1.0
CP008925.1	h6.sal.bam	other	4388798	4388798	0	+	2	0	108	136	2.0
CP008925.1	h6.sal.bam	other	4388799	4388799	0	+	2	3	110	136	2.0
CP008925.1	h6.sal.bam	other	4388800	4388800	0	+	4	1	114	136	4.0
CP008925.1	h6.sal.bam	other	4388801	4388801	0	+	0	1	111	135	0.0
CP008925.1	h6.sal.bam	other	4388802	4388802	0	+	2	1	110	134	2.0
CP008925.1	h6.sal.bam	other	4388803	4388803	0	+	0	0	109	138	0.0
CP008925.1	h6.sal.bam	other	4388804	4388804	0	+	2	1	106	144	2.0
CP008925.1	h6.sal.bam	GTTC	4388805	4388805	4388796	+	1	17	107	143	1.0
CP008925.1	h6.sal.bam	other	4388806	4388806	0	+	1	2	107	129	1.0
CP008925.1	h6.sal.bam	GTTC	4388807	4388807	4388796	+	11	0	116	127	11.0
CP008925.1	h6.sal.bam	other	4388808	4388808	0	+	2	3	118	127	2.0
CP008925.1	h6.sal.bam	other	4388809	4388809	0	+	4	0	122	124	4.0
CP008925.1	h6.sal.bam	other	4388810	4388810	0	+	1	1	123	131	1.0
CP008925.1	h6.sal.bam	other	4388811	4388811	0	+	3	4	126	134	3.0
CP008925.1	h6.sal.bam	other	4388812	4388812	0	+	1	1	127	133	1.0
CP008925.1	h6.sal.bam	other	4388813	4388813	0	+	3	5	128	132	3.0
CP008925.1	h6.sal.bam	other	4388814	4388814	0	+	2	0	128	128	2.0
CP008925.1	h6.sal.bam	other	4388815	4388815	0	+	1	0	127	130	1.0
CP008925.1	h6.sal.bam	other	4388816	4388816	0	+	1	1	122	132	1.0
CP008925.1	h6.sal.bam	other	4388817	4388817	0	+	1	3	123	131	1.0
CP008925.1	h6.sal.bam	other	4388818	4388818	0	+	1	0	123	129	1.0
CP008925.1	h6.sal.bam	other	4388819	4388819	0	+	2	1	123	129	2.0
CP008925.1	h6.sal.bam	other	4388820	4388820	0	+	3	1	126	128	3.0
CP008925.1	h6.sal.bam	other	4388821	4388821	0	+	0	1	126	129	0.0
CP008925.1	h6.sal.bam	other	4388822	4388822	0	+	2	0	126	130	2.0
CP008925.1	h6.sal.bam	other	4388823	4388823	0	+	0	3	126	132	0.0
CP008925.1	h6.sal.bam	other	4388824	4388824	0	+	0	5	126	131	0.0
CP008925.1	h6.sal.bam	other	4388825	4388825	0	+	0	4	125	130	0.0
CP008925.1	h6.sal.bam	other	4388826	4388826	0	+	1	1	123	126	1.0
CP008925.1	h6.sal.bam	other	4388827	4388827	0	+	2	1	121	128	2.0
CP008925.1	h6.sal.bam	other	4388828	4388828	0	+	2	0	122	128	2.0
CP008925.1	h6.sal.bam	other	4388829	4388829	0	+	1	2	120	131	1.0
CP008925.1	h6.sal.bam	other	4388830	4388830	0	+	1	0	118	132	1.0
CP008925.1	h6.sal.bam	other	4388831	4388831	0	+	4	1	122	134	4.0
CP008925.1	h6.sal.bam	other	4388832	4388832	0	+	5	1	124	135	5.0
CP008925.1	h6.sal.bam	other	4388833	4388833	0	+	0	2	124	138	0.0
CP008925.1	h6.sal.bam	other	4388834	4388834	0	+	2	4	124	137	2.0
CP008925.1	h6.sal.bam	other	4388835	4388835	0	+	0	4	124	135	0.0
CP008925.1	h6.sal.bam	other	4388836	4388836	0	+	1	1	125	134	1.0
CP008925.1	h6.sal.bam	other	4388837	4388837	0	+	0	0	123	135	0.0
CP008925.1	h6.sal.bam	other	4388838	4388838	0	+	0	3	122	137	0.0
CP008925.1	h6.sal.bam	other	4388839	4388839	0	+	3	5	124	137	3.0
CP008925.1	h6.sal.bam	other	4388840	4388840	0	+	4	1	128	136	4.0
CP008925.1	h6.sal.bam	other	4388841	4388841	0	+	2	1	130	135	2.0
CP008925.1	h6.sal.bam	other	4388842	4388842	0	+	0	2	129	140	0.0
CP008925.1	h6.sal.bam	other	4388843	4388843	0	+	0	3	127	138	0.0
CP008925.1	h6.sal.bam	other	4388844	4388844	0	+	1	0	128	135	1.0
CP008925.1	h6.sal.bam	other	4388845	4388845	0	+	1	0	129	141	1.0
CP008925.1	h6.sal.bam	other	4388846	4388846	0	+	0	2	129	144	0.0
CP008925.1	h6.sal.bam	other	4388847	4388847	0	+	1	0	128	142	1.0
CP008925.1	h6.sal.bam	other	4388848	4388848	0	+	0	0	126	144	0.0
CP008925.1	h6.sal.bam	other	4388849	4388849	0	+	1	5	124	144	1.0
CP008925.1	h6.sal.bam	other	4388850	4388850	0	+	0	4	123	139	0.0
CP008925.1	h6.sal.bam	other	4388851	4388851	0	+	4	0	124	135	4.0
CP008925.1	h6.sal.bam	other	4388852	4388852	0	+	4	1	127	136	4.0
CP008925.1	h6.sal.bam	other	4388853	4388853	0	+	0	0	125	139	0.0
CP008925.1	h6.sal.bam	other	4388854	4388854	0	+	2	2	127	139	2.0
CP008925.1	h6.sal.bam	other	4388855	4388855	0	+	1	1	121	139	1.0
CP008925.1	h6.sal.bam	other	4388856	4388856	0	+	0	3	121	138	0.0
CP008925.1	h6.sal.bam	other	4388857	4388857	0	+	1	1	121	135	1.0
CP008925.1	h6.sal.bam	other	4388858	4388858	0	+	3	1	119	138	3.0
CP008925.1	h6.sal.bam	other	4388859	4388859	0	+	0	3	119	137	0.0
CP008925.1	h6.sal.bam	other	4388860	4388860	0	+	1	2	118	136	1.0
CP008925.1	h6.sal.bam	other	4388861	4388861	0	+	0	1	116	138	0.0
CP008925.1	h6.sal.bam	other	4388862	4388862	0	+	1	0	117	141	1.0
CP008925.1	h6.sal.bam	other	4388863	4388863	0	+	0	1	105	141	0.0
CP008925.1	h6.sal.bam	other	4388864	4388864	0	+	0	4	105	142	0.0
CP008925.1	h6.sal.bam	other	4388865	4388865	0	+	2	0	107	140	2.0
CP008925.1	h6.sal.bam	other	4388866	4388866	0	+	0	4	107	140	0.0
CP008925.1	h6.sal.bam	other	4388867	4388867	0	+	3	3	107	137	3.0
CP008925.1	h6.sal.bam	other	4388868	4388868	0	+	1	4	108	135	1.0
CP008925.1	h6.sal.bam	other	4388869	4388869	0	+	1	1	109	132	1.0
CP008925.1	h6.sal.bam	other	4388870	4388870	0	+	1	1	109	134	1.0
CP008925.1	h6.sal.bam	other	4388871	4388871	0	+	4	2	113	136	4.0
CP008925.1	h6.sal.bam	other	4388872	4388872	0	+	0	0	112	134	0.0
CP008925.1	h6.sal.bam	other	4388873	4388873	0	+	3	0	111	136	3.0
CP008925.1	h6.sal.bam	other	4388874	4388874	0	+	3	3	114	136	3.0
CP008925.1	h6.sal.bam	other	4388875	4388875	0	+	1	2	111	137	1.0
CP008925.1	h6.sal.bam	other	4388876	4388876	0	+	0	1	111	135	0.0
CP008925.1	h6.sal.bam	other	4388877	4388877	0	+	2	3	111	136	2.0
CP008925.1	h6.sal.bam	other	4388878	4388878	0	+	3	6	114	136	3.0
CP008925.1	h6.sal.bam	other	4388879	4388879	0	+	4	1	116	133	4.0
CP008925.1	h6.sal.bam	other	4388880	4388880	0	+	2	2	117	132	2.0
CP008925.1	h6.sal.bam	other	4388881	4388881	0	+	1	0	117	133	1.0
CP008925.1	h6.sal.bam	other	4388882	4388882	0	+	2	3	109	134	2.0
CP008925.1	h6.sal.bam	other	4388883	4388883	0	+	1	0	104	136	1.0
CP008925.1	h6.sal.bam	other	4388884	4388884	0	+	2	5	106	136	2.0
CP008925.1	h6.sal.bam	other	4388885	4388885	0	+	1	4	106	132	1.0
CP008925.1	h6.sal.bam	other	4388886	4388886	0	+	0	3	103	128	0.0
CP008925.1	h6.sal.bam	other	4388887	4388887	0	+	2	0	104	127	2.0
CP008925.1	h6.sal.bam	other	4388888	4388888	0	+	3	1	102	129	3.0
CP008925.1	h6.sal.bam	other	4388889	4388889	0	+	1	2	101	132	1.0
CP008925.1	h6.sal.bam	other	4388890	4388890	0	+	4	2	105	131	4.0
CP008925.1	h6.sal.bam	other	4388891	4388891	0	+	1	0	106	129	1.0
CP008925.1	h6.sal.bam	other	4388892	4388892	0	+	1	1	106	129	1.0
CP008925.1	h6.sal.bam	other	4388893	4388893	0	+	1	0	105	131	1.0
CP008925.1	h6.sal.bam	other	4388894	4388894	0	+	1	2	105	132	1.0
CP008925.1	h6.sal.bam	other	4388895	4388895	0	+	1	0	103	133	1.0
CP008925.1	h6.sal.bam	other	4388896	4388896	0	+	1	2	102	136	1.0
CP008925.1	h6.sal.bam	other	4388897	4388897	0	+	1	2	102	138	1.0
CP008925.1	h6.sal.bam	other	4388898	4388898	0	+	0	3	102	136	0.0
CP008925.1	h6.sal.bam	other	4388899	4388899	0	+	5	4	107	135	5.0
CP008925.1	h6.sal.bam	other	4388900	4388900	0	+	1	0	108	131	1.0
CP008925.1	h6.sal.bam	other	4388901	4388901	0	+	1	3	108	131	1.0
CP008925.1	h6.sal.bam	other	4388902	4388902	0	+	2	1	109	132	2.0
CP008925.1	h6.sal.bam	other	4388903	4388903	0	+	3	3	110	133	3.0
CP008925.1	h6.sal.bam	other	4388904	4388904	0	+	2	3	111	131	2.0
CP008925.1	h6.sal.bam	other	4388905	4388905	0	+	2	2	112	128	2.0
CP008925.1	h6.sal.bam	other	4388906	4388906	0	+	0	1	103	128	0.0
CP008925.1	h6.sal.bam	other	4388907	4388907	0	+	3	4	106	127	3.0
CP008925.1	h6.sal.bam	other	4388908	4388908	0	+	3	0	108	125	3.0
CP008925.1	h6.sal.bam	other	4388909	4388909	0	+	0	1	107	127	0.0
CP008925.1	h6.sal.bam	other	4388910	4388910	0	+	1	3	108	126	1.0
CP008925.1	h6.sal.bam	other	4388911	4388911	0	+	0	3	107	125	0.0
CP008925.1	h6.sal.bam	other	4388912	4388912	0	+	2	2	109	122	2.0
CP008925.1	h6.sal.bam	other	4388913	4388913	0	+	2	4	107	121	2.0
CP008925.1	h6.sal.bam	other	4388914	4388914	0	+	5	2	112	118	5.0
CP008925.1	h6.sal.bam	other	4388915	4388915	0	+	3	6	111	116	3.0
CP008925.1	h6.sal.bam	other	4388916	4388916	0	+	3	2	113	111	3.0
CP008925.1	h6.sal.bam	other	4388917	4388917	0	+	3	1	116	111	3.0
CP008925.1	h6.sal.bam	other	4388918	4388918	0	+	2	2	118	113	2.0
CP008925.1	h6.sal.bam	other	4388919	4388919	0	+	1	1	118	113	1.0
CP008925.1	h6.sal.bam	other	4388920	4388920	0	+	6	3	123	113	6.0
CP008925.1	h6.sal.bam	other	4388921	4388921	0	+	0	0	123	110	0.0
CP008925.1	h6.sal.bam	other	4388922	4388922	0	+	5	2	127	112	5.0
CP008925.1	h6.sal.bam	other	4388923	4388923	0	+	4	0	131	112	4.0
CP008925.1	h6.sal.bam	other	4388924	4388924	0	+	2	0	132	112	2.0
CP008925.1	h6.sal.bam	other	4388925	4388925	0	+	0	0	132	115	0.0
CP008925.1	h6.sal.bam	other	4388926	4388926	0	+	1	1	128	115	1.0
CP008925.1	h6.sal.bam	other	4388927	4388927	0	+	2	4	127	128	2.0
CP008925.1	h6.sal.bam	other	4388928	4388928	0	+	0	1	125	127	0.0
CP008925.1	h6.sal.bam	other	4388929	4388929	0	+	5	1	130	129	5.0
CP008925.1	h6.sal.bam	other	4388930	4388930	0	+	7	2	136	128	7.0
CP008925.1	h6.sal.bam	other	4388931	4388931	0	+	1	2	136	129	1.0
CP008925.1	h6.sal.bam	other	4388932	4388932	0	+	1	0	137	127	1.0
CP008925.1	h6.sal.bam	other	4388933	4388933	0	+	0	2	134	129	0.0
CP008925.1	h6.sal.bam	other	4388934	4388934	0	+	4	2	137	129	4.0
CP008925.1	h6.sal.bam	other	4388935	4388935	0	+	0	2	137	127	0.0
CP008925.1	h6.sal.bam	other	4388936	4388936	0	+	1	4	138	134	1.0
CP008925.1	h6.sal.bam	other	4388937	4388937	0	+	3	0	139	132	3.0
CP008925.1	h6.sal.bam	other	4388938	4388938	0	+	0	2	139	133	0.0
CP008925.1	h6.sal.bam	other	4388939	4388939	0	+	3	2	141	131	3.0
CP008925.1	h6.sal.bam	other	4388940	4388940	0	+	1	0	138	129	1.0
CP008925.1	h6.sal.bam	other	4388941	4388941	0	+	1	1	139	135	1.0
CP008925.1	h6.sal.bam	other	4388942	4388942	0	+	0	1	137	135	0.0
CP008925.1	h6.sal.bam	other	4388943	4388943	0	+	3	2	140	134	3.0
CP008925.1	h6.sal.bam	other	4388944	4388944	0	+	1	1	139	139	1.0
CP008925.1	h6.sal.bam	other	4388945	4388945	0	+	2	3	141	141	2.0
CP008925.1	h6.sal.bam	other	4388946	4388946	0	+	2	0	139	138	2.0
CP008925.1	h6.sal.bam	other	4388947	4388947	0	+	1	3	140	138	1.0
CP008925.1	h6.sal.bam	other	4388948	4388948	0	+	0	1	137	142	0.0
CP008925.1	h6.sal.bam	other	4388949	4388949	0	+	0	2	135	142	0.0
CP008925.1	h6.sal.bam	other	4388950	4388950	0	+	0	0	134	140	0.0
CP008925.1	h6.sal.bam	other	4388951	4388951	0	+	0	2	134	147	0.0
CP008925.1	h6.sal.bam	other	4388952	4388952	0	+	1	3	133	145	1.0
CP008925.1	h6.sal.bam	other	4388953	4388953	0	+	1	3	131	144	1.0
CP008925.1	h6.sal.bam	other	4388954	4388954	0	+	1	2	128	141	1.0
CP008925.1	h6.sal.bam	other	4388955	4388955	0	+	1	1	125	142	1.0
CP008925.1	h6.sal.bam	other	4388956	4388956	0	+	1	1	123	142	1.0
CP008925.1	h6.sal.bam	other	4388957	4388957	0	+	0	6	123	141	0.0
CP008925.1	h6.sal.bam	other	4388958	4388958	0	+	1	0	122	140	1.0
CP008925.1	h6.sal.bam	other	4388959	4388959	0	+	0	0	120	145	0.0
CP008925.1	h6.sal.bam	other	4388960	4388960	0	+	2	0	121	147	2.0
CP008925.1	h6.sal.bam	other	4388961	4388961	0	+	0	2	121	147	0.0
CP008925.1	h6.sal.bam	other	4388962	4388962	0	+	0	2	119	147	0.0
CP008925.1	h6.sal.bam	other	4388963	4388963	0	+	1	4	117	145	1.0
CP008925.1	h6.sal.bam	other	4388964	4388964	0	+	1	1	117	141	1.0
CP008925.1	h6.sal.bam	other	4388965	4388965	0	+	1	0	114	140	1.0
CP008925.1	h6.sal.bam	other	4388966	4388966	0	+	2	1	116	140	2.0
CP008925.1	h6.sal.bam	other	4388967	4388967	0	+	3	2	118	145	3.0
CP008925.1	h6.sal.bam	other	4388968	4388968	0	+	1	1	118	150	1.0
CP008925.1	h6.sal.bam	other	4388969	4388969	0	+	1	3	119	149	1.0
CP008925.1	h6.sal.bam	other	4388970	4388970	0	+	0	3	117	146	0.0
CP008925.1	h6.sal.bam	other	4388971	4388971	0	+	2	5	118	151	2.0
CP008925.1	h6.sal.bam	other	4388972	4388972	0	+	2	1	119	149	2.0
CP008925.1	h6.sal.bam	other	4388973	4388973	0	+	1	1	120	148	1.0
CP008925.1	h6.sal.bam	other	4388974	4388974	0	+	2	1	118	153	2.0
CP008925.1	h6.sal.bam	other	4388975	4388975	0	+	2	2	118	154	2.0
CP008925.1	h6.sal.bam	other	4388976	4388976	0	+	1	2	119	154	1.0
CP008925.1	h6.sal.bam	other	4388977	4388977	0	+	2	2	119	152	2.0
CP008925.1	h6.sal.bam	other	4388978	4388978	0	+	4	1	117	151	4.0
CP008925.1	h6.sal.bam	other	4388979	4388979	0	+	0	0	117	150	0.0
CP008925.1	h6.sal.bam	other	4388980	4388980	0	+	0	2	116	156	0.0
CP008925.1	h6.sal.bam	other	4388981	4388981	0	+	4	1	118	154	4.0
CP008925.1	h6.sal.bam	other	4388982	4388982	0	+	2	0	117	155	2.0
CP008925.1	h6.sal.bam	other	4388983	4388983	0	+	3	2	118	157	3.0
CP008925.1	h6.sal.bam	other	4388984	4388984	0	+	2	2	120	157	2.0
CP008925.1	h6.sal.bam	other	4388985	4388985	0	+	0	0	119	157	0.0
CP008925.1	h6.sal.bam	other	4388986	4388986	0	+	0	1	119	159	0.0
CP008925.1	h6.sal.bam	other	4388987	4388987	0	+	0	0	119	158	0.0
CP008925.1	h6.sal.bam	other	4388988	4388988	0	+	1	1	118	161	1.0
CP008925.1	h6.sal.bam	other	4388989	4388989	0	+	3	0	116	164	3.0
CP008925.1	h6.sal.bam	other	4388990	4388990	0	+	2	2	115	164	2.0
CP008925.1	h6.sal.bam	other	4388991	4388991	0	+	4	2	116	162	4.0
CP008925.1	h6.sal.bam	other	4388992	4388992	0	+	2	3	114	165	2.0
CP008925.1	h6.sal.bam	other	4388993	4388993	0	+	1	3	113	163	1.0
CP008925.1	h6.sal.bam	other	4388994	4388994	0	+	1	1	107	160	1.0
CP008925.1	h6.sal.bam	other	4388995	4388995	0	+	3	3	100	160	3.0
CP008925.1	h6.sal.bam	other	4388996	4388996	0	+	3	2	103	160	3.0
CP008925.1	h6.sal.bam	other	4388997	4388997	0	+	2	1	105	159	2.0
CP008925.1	h6.sal.bam	other	4388998	4388998	0	+	2	1	107	158	2.0
CP008925.1	h6.sal.bam	other	4388999	4388999	0	+	1	5	108	161	1.0
CP008925.1	h6.sal.bam	other	4389000	4389000	0	+	3	9	111	156	3.0
CP008925.1	h6.sal.bam	other	4389001	4389001	0	+	2	2	112	151	2.0
CP008925.1	h6.sal.bam	other	4389002	4389002	0	+	2	1	111	154	2.0
CP008925.1	h6.sal.bam	other	4389003	4389003	0	+	0	3	111	154	0.0
CP008925.1	h6.sal.bam	other	4389004	4389004	0	+	0	1	107	151	0.0
CP008925.1	h6.sal.bam	other	4389005	4389005	0	+	0	1	100	152	0.0
CP008925.1	h6.sal.bam	other	4389006	4389006	0	+	3	2	102	151	2.0
CP008925.1	h6.sal.bam	other	4389007	4389007	0	+	2	0	103	149	1.3333333333333333
CP008925.1	h6.sal.bam	other	4389008	4389008	0	+	2	3	104	149	1.0
CP008925.1	h6.sal.bam	other	4389009	4389009	0	+	4	5	105	146	2.0
CP008925.1	h6.sal.bam	other	4389010	4389010	0	+	1	4	106	154	0.6666666666666666
CP008925.1	h6.sal.bam	other	4389011	4389011	0	+	1	1	104	150	0.5
CP008925.1	h6.sal.bam	other	4389012	4389012	0	+	3	1	105	149	1.5
CP008925.1	h6.sal.bam	other	4389013	4389013	0	+	4	0	109	154	2.0
CP008925.1	h6.sal.bam	other	4389014	4389014	0	+	1	3	108	154	0.5
CP008925.1	h6.sal.bam	other	4389015	4389015	0	+	0	3	107	152	0.0
CP008925.1	h6.sal.bam	other	4389016	4389016	0	+	3	2	109	156	1.5
CP008925.1	h6.sal.bam	other	4389017	4389017	0	+	2	6	111	156	1.0
CP008925.1	h6.sal.bam	other	4389018	4389018	0	+	3	1	108	150	1.5
CP008925.1	h6.sal.bam	other	4389019	4389019	0	+	0	3	108	151	0.0
CP008925.1	h6.sal.bam	other	4389020	4389020	0	+	3	3	110	149	1.5
CP008925.1	h6.sal.bam	other	4389021	4389021	0	+	1	1	110	146	0.5
CP008925.1	h6.sal.bam	other	4389022	4389022	0	+	1	3	111	150	0.5
CP008925.1	h6.sal.bam	other	4389023	4389023	0	+	1	1	112	147	0.5
CP008925.1	h6.sal.bam	other	4389024	4389024	0	+	5	4	117	148	2.5
CP008925.1	h6.sal.bam	other	4389025	4389025	0	+	2	4	119	145	1.0
CP008925.1	h6.sal.bam	other	4389026	4389026	0	+	0	0	119	141	0.0
CP008925.1	h6.sal.bam	other	4389027	4389027	0	+	5	2	123	144	2.5
CP008925.1	h6.sal.bam	other	4389028	4389028	0	+	2	0	122	142	1.0
CP008925.1	h6.sal.bam	other	4389029	4389029	0	+	2	1	124	146	1.0
CP008925.1	h6.sal.bam	other	4389030	4389030	0	+	0	1	124	146	0.0
CP008925.1	h6.sal.bam	other	4389031	4389031	0	+	1	2	124	146	0.5
CP008925.1	h6.sal.bam	other	4389032	4389032	0	+	1	3	122	145	0.5
CP008925.1	h6.sal.bam	other	4389033	4389033	0	+	1	6	123	147	0.6666666666666666
CP008925.1	h6.sal.bam	other	4389034	4389034	0	+	1	2	124	141	1.0
CP008925.1	h6.sal.bam	other	4389035	4389035	0	+	3	1	127	141	2.0
CP008925.1	h6.sal.bam	other	4389036	4389036	0	+	1	0	128	141	0.5
CP008925.1	h6.sal.bam	other	4389037	4389037	0	+	4	0	131	142	2.0
CP008925.1	h6.sal.bam	other	4389038	4389038	0	+	0	0	131	142	0.0
CP008925.1	h6.sal.bam	other	4389039	4389039	0	+	3	4	133	142	1.5
CP008925.1	h6.sal.bam	other	4389040	4389040	0	+	2	2	132	141	1.0
CP008925.1	h6.sal.bam	other	4389041	4389041	0	+	0	3	132	139	0.0
CP008925.1	h6.sal.bam	other	4389042	4389042	0	+	0	5	129	136	0.0
CP008925.1	h6.sal.bam	other	4389043	4389043	0	+	0	3	127	131	0.0
CP008925.1	h6.sal.bam	other	4389044	4389044	0	+	3	2	129	136	2.0
CP008925.1	h6.sal.bam	other	4389045	4389045	0	+	0	1	129	134	0.0
CP008925.1	h6.sal.bam	other	4389046	4389046	0	+	4	2	131	133	4.0
CP008925.1	h6.sal.bam	other	4389047	4389047	0	+	2	1	131	135	2.0
CP008925.1	h6.sal.bam	other	4389048	4389048	0	+	0	5	131	138	0.0
CP008925.1	h6.sal.bam	other	4389049	4389049	0	+	2	2	131	133	2.0
CP008925.1	h6.sal.bam	other	4389050	4389050	0	+	2	2	129	130	2.0
CP008925.1	h6.sal.bam	other	4389051	4389051	0	+	1	0	130	131	1.0
CP008925.1	h6.sal.bam	other	4389052	4389052	0	+	0	2	128	131	0.0
CP008925.1	h6.sal.bam	other	4389053	4389053	0	+	3	2	128	133	3.0
CP008925.1	h6.sal.bam	other	4389054	4389054	0	+	0	5	128	136	0.0
CP008925.1	h6.sal.bam	other	4389055	4389055	0	+	1	0	129	132	1.0
CP008925.1	h6.sal.bam	other	4389056	4389056	0	+	2	0	127	132	2.0
CP008925.1	h6.sal.bam	other	4389057	4389057	0	+	0	2	122	132	0.0
CP008925.1	h6.sal.bam	other	4389058	4389058	0	+	3	2	125	132	3.0
CP008925.1	h6.sal.bam	GTTC	4389059	4389059	4389067	+	1	3	124	131	1.0
CP008925.1	h6.sal.bam	other	4389060	4389060	0	+	0	1	124	129	0.0
CP008925.1	h6.sal.bam	GTTC	4389061	4389061	4389067	+	2	3	126	128	2.0
CP008925.1	h6.sal.bam	other	4389062	4389062	0	+	3	1	128	127	3.0
CP008925.1	h6.sal.bam	other	4389063	4389063	0	+	3	3	126	126	3.0
CP008925.1	h6.sal.bam	other	4389064	4389064	0	+	2	2	128	125	2.0
CP008925.1	h6.sal.bam	other	4389065	4389065	0	+	0	1	128	125	0.0
CP008925.1	h6.sal.bam	other	4389066	4389066	0	+	1	2	125	126	1.0
CP008925.1	h6.sal.bam	other	4389067	4389067	0	+	5	1	128	125	5.0
CP008925.1	h6.sal.bam	other	4389068	4389068	0	+	1	0	128	124	1.0
CP008925.1	h6.sal.bam	other	4389069	4389069	0	+	3	1	130	124	3.0
CP008925.1	h6.sal.bam	other	4389070	4389070	0	+	1	3	126	127	1.0
CP008925.1	h6.sal.bam	other	4389071	4389071	0	+	0	1	122	124	0.0
CP008925.1	h6.sal.bam	other	4389072	4389072	0	+	1	3	123	125	1.0
CP008925.1	h6.sal.bam	other	4389073	4389073	0	+	6	1	127	124	6.0
CP008925.1	h6.sal.bam	other	4389074	4389074	0	+	2	1	129	127	2.0
CP008925.1	h6.sal.bam	other	4389075	4389075	0	+	0	3	126	130	0.0
CP008925.1	h6.sal.bam	GTTC	4389076	4389076	4389067	+	5	5	128	130	5.0
CP008925.1	h6.sal.bam	other	4389077	4389077	0	+	0	1	127	126	0.0
CP008925.1	h6.sal.bam	GTTC	4389078	4389078	4389067	+	6	0	133	126	6.0
CP008925.1	h6.sal.bam	other	4389079	4389079	0	+	5	3	138	129	5.0
CP008925.1	h6.sal.bam	other	4389080	4389080	0	+	1	0	139	126	1.0
CP008925.1	h6.sal.bam	other	4389081	4389081	0	+	1	1	137	130	1.0
CP008925.1	h6.sal.bam	other	4389082	4389082	0	+	1	8	136	130	1.0
CP008925.1	h6.sal.bam	other	4389083	4389083	0	+	1	2	134	124	0.6666666666666666
CP008925.1	h6.sal.bam	other	4389084	4389084	0	+	0	3	131	124	0.0
CP008925.1	h6.sal.bam	other	4389085	4389085	0	+	2	4	132	123	2.0
CP008925.1	h6.sal.bam	other	4389086	4389086	0	+	3	2	134	120	3.0
CP008925.1	h6.sal.bam	other	4389087	4389087	0	+	4	0	131	121	4.0
CP008925.1	h6.sal.bam	other	4389088	4389088	0	+	2	1	133	121	2.0
CP008925.1	h6.sal.bam	other	4389089	4389089	0	+	4	2	136	127	4.0
CP008925.1	h6.sal.bam	other	4389090	4389090	0	+	1	5	137	126	1.0
CP008925.1	h6.sal.bam	other	4389091	4389091	0	+	1	2	135	121	0.6666666666666666
CP008925.1	h6.sal.bam	other	4389092	4389092	0	+	1	0	134	120	0.5
CP008925.1	h6.sal.bam	other	4389093	4389093	0	+	1	2	132	120	0.5
CP008925.1	h6.sal.bam	other	4389094	4389094	0	+	0	0	129	121	0.0
CP008925.1	h6.sal.bam	other	4389095	4389095	0	+	1	1	129	124	0.6666666666666666
CP008925.1	h6.sal.bam	other	4389096	4389096	0	+	3	5	131	123	3.0
CP008925.1	h6.sal.bam	other	4389097	4389097	0	+	1	3	132	119	1.0
CP008925.1	h6.sal.bam	other	4389098	4389098	0	+	1	0	132	118	1.0
CP008925.1	h6.sal.bam	other	4389099	4389099	0	+	3	1	130	118	3.0
CP008925.1	h6.sal.bam	other	4389100	4389100	0	+	2	1	130	117	2.0
CP008925.1	h6.sal.bam	other	4389101	4389101	0	+	2	2	132	121	2.0
CP008925.1	h6.sal.bam	other	4389102	4389102	0	+	4	0	129	120	4.0
CP008925.1	h6.sal.bam	other	4389103	4389103	0	+	1	5	130	120	1.0
CP008925.1	h6.sal.bam	other	4389104	4389104	0	+	2	1	130	116	2.0
CP008925.1	h6.sal.bam	other	4389105	4389105	0	+	0	0	130	116	0.0
CP008925.1	h6.sal.bam	other	4389106	4389106	0	+	2	3	131	116	2.0
CP008925.1	h6.sal.bam	other	4389107	4389107	0	+	0	3	130	113	0.0
CP008925.1	h6.sal.bam	other	4389108	4389108	0	+	1	1	130	114	1.0
CP008925.1	h6.sal.bam	other	4389109	4389109	0	+	4	0	133	114	4.0
CP008925.1	h6.sal.bam	other	4389110	4389110	0	+	0	1	130	117	0.0
CP008925.1	h6.sal.bam	other	4389111	4389111	0	+	3	1	128	116	3.0
CP008925.1	h6.sal.bam	other	4389112	4389112	0	+	4	0	132	117	4.0
CP008925.1	h6.sal.bam	other	4389113	4389113	0	+	0	0	132	117	0.0
CP008925.1	h6.sal.bam	other	4389114	4389114	0	+	1	3	130	117	1.0
CP008925.1	h6.sal.bam	other	4389115	4389115	0	+	0	1	128	118	0.0
CP008925.1	h6.sal.bam	other	4389116	4389116	0	+	0	2	128	118	0.0
CP008925.1	h6.sal.bam	other	4389117	4389117	0	+	0	2	128	118	0.0
CP008925.1	h6.sal.bam	other	4389118	4389118	0	+	1	2	126	118	1.0
CP008925.1	h6.sal.bam	other	4389119	4389119	0	+	0	4	126	117	0.0
CP008925.1	h6.sal.bam	other	4389120	4389120	0	+	2	0	128	113	2.0
CP008925.1	h6.sal.bam	other	4389121	4389121	0	+	1	0	125	114	1.0
CP008925.1	h6.sal.bam	other	4389122	4389122	0	+	3	4	126	114	3.0
CP008925.1	h6.sal.bam	other	4389123	4389123	0	+	2	0	128	110	2.0
CP008925.1	h6.sal.bam	other	4389124	4389124	0	+	4	0	128	112	4.0
CP008925.1	h6.sal.bam	other	4389125	4389125	0	+	3	2	131	115	3.0
CP008925.1	h6.sal.bam	other	4389126	4389126	0	+	3	3	130	114	3.0
CP008925.1	h6.sal.bam	other	4389127	4389127	0	+	2	2	132	116	2.0
CP008925.1	h6.sal.bam	other	4389128	4389128	0	+	3	4	135	117	3.0
CP008925.1	h6.sal.bam	other	4389129	4389129	0	+	3	0	138	113	3.0
CP008925.1	h6.sal.bam	other	4389130	4389130	0	+	11	1	148	113	11.0
CP008925.1	h6.sal.bam	other	4389131	4389131	0	+	2	0	148	112	2.0
CP008925.1	h6.sal.bam	other	4389132	4389132	0	+	1	2	146	123	0.6666666666666666
CP008925.1	h6.sal.bam	other	4389133	4389133	0	+	2	1	147	123	1.0
CP008925.1	h6.sal.bam	other	4389134	4389134	0	+	1	0	140	124	0.5
CP008925.1	h6.sal.bam	other	4389135	4389135	0	+	0	3	140	125	0.0
CP008925.1	h6.sal.bam	other	4389136	4389136	0	+	1	0	141	123	0.6666666666666666
CP008925.1	h6.sal.bam	other	4389137	4389137	0	+	0	0	141	123	0.0
CP008925.1	h6.sal.bam	other	4389138	4389138	0	+	2	2	141	137	2.0
CP008925.1	h6.sal.bam	other	4389139	4389139	0	+	4	2	145	135	4.0
CP008925.1	h6.sal.bam	other	4389140	4389140	0	+	2	3	147	133	1.3333333333333333
CP008925.1	h6.sal.bam	other	4389141	4389141	0	+	3	1	149	132	2.0
CP008925.1	h6.sal.bam	other	4389142	4389142	0	+	5	2	148	133	2.5
CP008925.1	h6.sal.bam	other	4389143	4389143	0	+	0	1	148	131	0.0
CP008925.1	h6.sal.bam	other	4389144	4389144	0	+	1	0	146	132	0.5
CP008925.1	h6.sal.bam	other	4389145	4389145	0	+	0	0	145	139	0.0
CP008925.1	h6.sal.bam	other	4389146	4389146	0	+	0	2	144	141	0.0
CP008925.1	h6.sal.bam	other	4389147	4389147	0	+	5	2	148	139	2.5
CP008925.1	h6.sal.bam	other	4389148	4389148	0	+	1	3	144	137	0.5
CP008925.1	h6.sal.bam	other	4389149	4389149	0	+	2	5	144	138	1.0
CP008925.1	h6.sal.bam	other	4389150	4389150	0	+	0	3	139	133	0.0
CP008925.1	h6.sal.bam	other	4389151	4389151	0	+	1	1	134	133	0.5
CP008925.1	h6.sal.bam	other	4389152	4389152	0	+	0	1	134	133	0.0
CP008925.1	h6.sal.bam	GAAC	4389153	4389153	4389161	+	0	4	134	132	0.0
CP008925.1	h6.sal.bam	other	4389154	4389154	0	+	5	1	133	129	2.5
CP008925.1	h6.sal.bam	GAAC	4389155	4389155	4389161	+	1	3	134	128	0.5
CP008925.1	h6.sal.bam	other	4389156	4389156	0	+	0	1	133	131	0.0
CP008925.1	h6.sal.bam	other	4389157	4389157	0	+	2	1	134	133	1.0
CP008925.1	h6.sal.bam	other	4389158	4389158	0	+	1	2	134	133	0.5
CP008925.1	h6.sal.bam	other	4389159	4389159	0	+	6	2	140	132	3.0
CP008925.1	h6.sal.bam	other	4389160	4389160	0	+	2	2	130	130	1.0
CP008925.1	h6.sal.bam	GAAC	4389161	4389161	4389169	+	2	2	132	129	1.0
CP008925.1	h6.sal.bam	other	4389162	4389162	0	+	0	7	132	131	0.0
CP008925.1	h6.sal.bam	GAAC	4389163	4389163	4389169	+	2	0	131	124	1.0
CP008925.1	h6.sal.bam	other	4389164	4389164	0	+	2	0	133	124	1.0
CP008925.1	h6.sal.bam	other	4389165	4389165	0	+	1	1	132	125	0.5
CP008925.1	h6.sal.bam	other	4389166	4389166	0	+	0	0	132	124	0.0
CP008925.1	h6.sal.bam	other	4389167	4389167	0	+	3	0	133	124	1.5
CP008925.1	h6.sal.bam	other	4389168	4389168	0	+	2	3	135	125	1.0
CP008925.1	h6.sal.bam	other	4389169	4389169	0	+	0	3	135	128	0.0
CP008925.1	h6.sal.bam	GAAC	4389170	4389170	4389161	+	1	1	132	128	0.5
CP008925.1	h6.sal.bam	other	4389171	4389171	0	+	0	0	131	127	0.0
CP008925.1	h6.sal.bam	GAAC	4389172	4389172	4389161	+	0	2	131	127	0.0
CP008925.1	h6.sal.bam	other	4389173	4389173	0	+	4	1	133	125	2.0
CP008925.1	h6.sal.bam	other	4389174	4389174	0	+	2	3	132	130	1.0
CP008925.1	h6.sal.bam	other	4389175	4389175	0	+	2	1	131	129	1.0
CP008925.1	h6.sal.bam	other	4389176	4389176	0	+	3	1	134	130	1.5
CP008925.1	h6.sal.bam	other	4389177	4389177	0	+	1	1	129	132	0.5
CP008925.1	h6.sal.bam	GAAC	4389178	4389178	4389169	+	0	0	129	131	0.0
CP008925.1	h6.sal.bam	other	4389179	4389179	0	+	1	1	128	134	0.6666666666666666
CP008925.1	h6.sal.bam	GAAC	4389180	4389180	4389169	+	4	0	131	136	4.0
CP008925.1	h6.sal.bam	other	4389181	4389181	0	+	2	0	133	138	2.0
CP008925.1	h6.sal.bam	other	4389182	4389182	0	+	4	5	137	138	2.6666666666666665
CP008925.1	h6.sal.bam	other	4389183	4389183	0	+	2	0	134	136	1.3333333333333333
CP008925.1	h6.sal.bam	other	4389184	4389184	0	+	1	3	135	136	0.6666666666666666
CP008925.1	h6.sal.bam	other	4389185	4389185	0	+	0	0	135	137	0.0
CP008925.1	h6.sal.bam	other	4389186	4389186	0	+	3	2	130	137	1.5
CP008925.1	h6.sal.bam	other	4389187	4389187	0	+	2	2	132	136	1.0
CP008925.1	h6.sal.bam	other	4389188	4389188	0	+	1	2	133	135	0.5
CP008925.1	h6.sal.bam	other	4389189	4389189	0	+	2	1	135	133	1.0
CP008925.1	h6.sal.bam	other	4389190	4389190	0	+	4	2	139	133	2.0
CP008925.1	h6.sal.bam	other	4389191	4389191	0	+	1	0	139	134	0.5
CP008925.1	h6.sal.bam	other	4389192	4389192	0	+	2	3	141	135	1.0
CP008925.1	h6.sal.bam	other	4389193	4389193	0	+	2	1	143	132	1.0
CP008925.1	h6.sal.bam	other	4389194	4389194	0	+	1	0	143	133	0.5
CP008925.1	h6.sal.bam	other	4389195	4389195	0	+	1	1	141	133	0.5
CP008925.1	h6.sal.bam	other	4389196	4389196	0	+	2	1	140	136	1.0
CP008925.1	h6.sal.bam	other	4389197	4389197	0	+	3	0	143	135	1.5
CP008925.1	h6.sal.bam	other	4389198	4389198	0	+	1	1	141	135	0.5
CP008925.1	h6.sal.bam	other	4389199	4389199	0	+	2	3	140	136	1.0
CP008925.1	h6.sal.bam	other	4389200	4389200	0	+	0	2	137	135	0.0
CP008925.1	h6.sal.bam	other	4389201	4389201	0	+	2	5	136	133	1.0
CP008925.1	h6.sal.bam	other	4389202	4389202	0	+	0	2	133	128	0.0
CP008925.1	h6.sal.bam	other	4389203	4389203	0	+	6	2	137	130	3.0
CP008925.1	h6.sal.bam	other	4389204	4389204	0	+	2	3	136	128	1.0
CP008925.1	h6.sal.bam	other	4389205	4389205	0	+	2	3	127	126	1.0
CP008925.1	h6.sal.bam	other	4389206	4389206	0	+	2	3	127	127	1.0
CP008925.1	h6.sal.bam	other	4389207	4389207	0	+	5	2	131	125	2.5
CP008925.1	h6.sal.bam	other	4389208	4389208	0	+	2	2	132	123	1.0
CP008925.1	h6.sal.bam	other	4389209	4389209	0	+	3	1	134	121	1.5
CP008925.1	h6.sal.bam	other	4389210	4389210	0	+	2	1	135	127	1.0
CP008925.1	h6.sal.bam	other	4389211	4389211	0	+	0	9	135	126	0.0
CP008925.1	h6.sal.bam	other	4389212	4389212	0	+	1	5	136	121	0.5
CP008925.1	h6.sal.bam	other	4389213	4389213	0	+	1	0	135	121	0.5
CP008925.1	h6.sal.bam	other	4389214	4389214	0	+	3	0	134	122	1.5
CP008925.1	h6.sal.bam	other	4389215	4389215	0	+	0	1	132	122	0.0
CP008925.1	h6.sal.bam	other	4389216	4389216	0	+	0	2	128	123	0.0
CP008925.1	h6.sal.bam	other	4389217	4389217	0	+	2	2	125	128	1.0
CP008925.1	h6.sal.bam	other	4389218	4389218	0	+	2	3	127	128	1.0
CP008925.1	h6.sal.bam	other	4389219	4389219	0	+	0	5	126	130	0.0
CP008925.1	h6.sal.bam	other	4389220	4389220	0	+	2	2	128	129	1.0
CP008925.1	h6.sal.bam	other	4389221	4389221	0	+	1	1	129	130	0.5
CP008925.1	h6.sal.bam	other	4389222	4389222	0	+	0	3	125	129	0.0
CP008925.1	h6.sal.bam	other	4389223	4389223	0	+	1	0	125	126	0.5
CP008925.1	h6.sal.bam	other	4389224	4389224	0	+	1	0	124	128	0.5
CP008925.1	h6.sal.bam	other	4389225	4389225	0	+	2	4	126	129	1.0
CP008925.1	h6.sal.bam	other	4389226	4389226	0	+	0	0	125	125	0.0
CP008925.1	h6.sal.bam	other	4389227	4389227	0	+	0	0	125	127	0.0
CP008925.1	h6.sal.bam	other	4389228	4389228	0	+	1	2	124	127	0.5
CP008925.1	h6.sal.bam	other	4389229	4389229	0	+	0	1	120	129	0.0
CP008925.1	h6.sal.bam	other	4389230	4389230	0	+	0	4	119	132	0.0
CP008925.1	h6.sal.bam	other	4389231	4389231	0	+	5	4	124	129	2.5
CP008925.1	h6.sal.bam	other	4389232	4389232	0	+	3	0	124	125	1.5
CP008925.1	h6.sal.bam	other	4389233	4389233	0	+	4	0	127	128	2.0
CP008925.1	h6.sal.bam	other	4389234	4389234	0	+	1	0	119	130	0.5
CP008925.1	h6.sal.bam	other	4389235	4389235	0	+	0	3	119	130	0.0
CP008925.1	h6.sal.bam	other	4389236	4389236	0	+	3	2	120	129	1.5
CP008925.1	h6.sal.bam	other	4389237	4389237	0	+	4	0	123	128	2.0
CP008925.1	h6.sal.bam	other	4389238	4389238	0	+	8	0	130	128	4.0
CP008925.1	h6.sal.bam	other	4389239	4389239	0	+	2	2	131	128	1.0
CP008925.1	h6.sal.bam	other	4389240	4389240	0	+	1	0	131	129	0.5
CP008925.1	h6.sal.bam	other	4389241	4389241	0	+	3	0	134	129	1.5
CP008925.1	h6.sal.bam	other	4389242	4389242	0	+	3	0	133	130	1.5
CP008925.1	h6.sal.bam	other	4389243	4389243	0	+	2	8	135	130	1.0
CP008925.1	h6.sal.bam	other	4389244	4389244	0	+	3	2	138	122	1.5
CP008925.1	h6.sal.bam	other	4389245	4389245	0	+	2	1	139	127	1.0
CP008925.1	h6.sal.bam	other	4389246	4389246	0	+	0	3	139	126	0.0
CP008925.1	h6.sal.bam	other	4389247	4389247	0	+	0	2	139	123	0.0
CP008925.1	h6.sal.bam	other	4389248	4389248	0	+	2	0	137	123	1.0
CP008925.1	h6.sal.bam	other	4389249	4389249	0	+	2	2	137	123	1.0
CP008925.1	h6.sal.bam	other	4389250	4389250	0	+	0	3	135	123	0.0
CP008925.1	h6.sal.bam	other	4389251	4389251	0	+	0	3	132	121	0.0
CP008925.1	h6.sal.bam	other	4389252	4389252	0	+	3	2	134	119	1.5
CP008925.1	h6.sal.bam	other	4389253	4389253	0	+	1	1	135	117	0.5
CP008925.1	h6.sal.bam	other	4389254	4389254	0	+	6	2	140	119	3.0
CP008925.1	h6.sal.bam	other	4389255	4389255	0	+	1	2	135	117	0.5
CP008925.1	h6.sal.bam	other	4389256	4389256	0	+	1	0	131	117	0.5
CP008925.1	h6.sal.bam	other	4389257	4389257	0	+	5	3	136	117	2.5
CP008925.1	h6.sal.bam	other	4389258	4389258	0	+	1	2	137	115	0.5
CP008925.1	h6.sal.bam	other	4389259	4389259	0	+	3	2	139	114	2.0
CP008925.1	h6.sal.bam	other	4389260	4389260	0	+	3	0	141	113	3.0
CP008925.1	h6.sal.bam	other	4389261	4389261	0	+	3	1	140	115	3.0
CP008925.1	h6.sal.bam	other	4389262	4389262	0	+	3	1	136	116	3.0
CP008925.1	h6.sal.bam	other	4389263	4389263	0	+	4	0	140	120	2.6666666666666665
CP008925.1	h6.sal.bam	other	4389264	4389264	0	+	1	1	141	121	0.6666666666666666
CP008925.1	h6.sal.bam	other	4389265	4389265	0	+	1	4	139	120	0.5
CP008925.1	h6.sal.bam	other	4389266	4389266	0	+	0	1	139	116	0.0
CP008925.1	h6.sal.bam	other	4389267	4389267	0	+	0	0	139	116	0.0
CP008925.1	h6.sal.bam	other	4389268	4389268	0	+	4	2	140	119	2.0
CP008925.1	h6.sal.bam	other	4389269	4389269	0	+	1	0	140	118	0.5
CP008925.1	h6.sal.bam	other	4389270	4389270	0	+	4	4	143	119	2.0
CP008925.1	h6.sal.bam	other	4389271	4389271	0	+	3	2	144	116	1.5
CP008925.1	h6.sal.bam	other	4389272	4389272	0	+	0	0	141	114	0.0
CP008925.1	h6.sal.bam	other	4389273	4389273	0	+	6	1	146	114	3.0
CP008925.1	h6.sal.bam	other	4389274	4389274	0	+	1	1	145	113	0.5
CP008925.1	h6.sal.bam	other	4389275	4389275	0	+	2	0	145	125	1.0
CP008925.1	h6.sal.bam	other	4389276	4389276	0	+	3	2	148	128	1.5
CP008925.1	h6.sal.bam	other	4389277	4389277	0	+	2	1	144	133	1.0
CP008925.1	h6.sal.bam	other	4389278	4389278	0	+	1	0	143	132	0.5
CP008925.1	h6.sal.bam	other	4389279	4389279	0	+	1	1	144	132	0.5
CP008925.1	h6.sal.bam	other	4389280	4389280	0	+	0	5	142	133	0.0
CP008925.1	h6.sal.bam	other	4389281	4389281	0	+	2	1	141	129	1.0
CP008925.1	h6.sal.bam	other	4389282	4389282	0	+	2	1	139	128	1.0
CP008925.1	h6.sal.bam	other	4389283	4389283	0	+	2	2	139	127	1.0
CP008925.1	h6.sal.bam	other	4389284	4389284	0	+	2	3	138	128	1.0
CP008925.1	h6.sal.bam	other	4389285	4389285	0	+	0	1	136	125	0.0
CP008925.1	h6.sal.bam	other	4389286	4389286	0	+	4	3	140	126	2.0
CP008925.1	h6.sal.bam	other	4389287	4389287	0	+	3	6	142	124	1.5
CP008925.1	h6.sal.bam	other	4389288	4389288	0	+	1	1	142	118	0.5
CP008925.1	h6.sal.bam	other	4389289	4389289	0	+	5	1	144	117	2.5
CP008925.1	h6.sal.bam	other	4389290	4389290	0	+	4	2	148	116	2.0
CP008925.1	h6.sal.bam	other	4389291	4389291	0	+	1	6	149	115	0.5
CP008925.1	h6.sal.bam	other	4389292	4389292	0	+	1	2	147	109	0.5
CP008925.1	h6.sal.bam	other	4389293	4389293	0	+	0	5	146	107	0.0
CP008925.1	h6.sal.bam	other	4389294	4389294	0	+	1	4	147	106	0.5
CP008925.1	h6.sal.bam	other	4389295	4389295	0	+	0	3	145	104	0.0
CP008925.1	h6.sal.bam	other	4389296	4389296	0	+	5	0	149	102	2.5
CP008925.1	h6.sal.bam	other	4389297	4389297	0	+	1	2	150	102	0.5
CP008925.1	h6.sal.bam	other	4389298	4389298	0	+	3	2	149	101	1.5
CP008925.1	h6.sal.bam	other	4389299	4389299	0	+	0	0	149	103	0.0
CP008925.1	h6.sal.bam	other	4389300	4389300	0	+	2	0	151	103	1.0
CP008925.1	h6.sal.bam	other	4389301	4389301	0	+	3	2	154	104	1.5
CP008925.1	h6.sal.bam	other	4389302	4389302	0	+	3	2	156	105	1.5
CP008925.1	h6.sal.bam	GTTC	4389303	4389303	4389311	+	1	2	157	106	0.5
CP008925.1	h6.sal.bam	other	4389304	4389304	0	+	0	3	157	105	0.0
CP008925.1	h6.sal.bam	GTTC	4389305	4389305	4389311	+	1	1	158	102	0.5
CP008925.1	h6.sal.bam	other	4389306	4389306	0	+	3	2	156	103	1.5
CP008925.1	h6.sal.bam	other	4389307	4389307	0	+	1	1	154	101	0.5
CP008925.1	h6.sal.bam	other	4389308	4389308	0	+	2	1	152	105	1.0
CP008925.1	h6.sal.bam	other	4389309	4389309	0	+	1	0	148	104	0.5
CP008925.1	h6.sal.bam	other	4389310	4389310	0	+	0	2	148	107	0.0
CP008925.1	h6.sal.bam	other	4389311	4389311	0	+	1	2	149	105	0.5
CP008925.1	h6.sal.bam	other	4389312	4389312	0	+	1	0	146	103	0.5
CP008925.1	h6.sal.bam	other	4389313	4389313	0	+	2	1	140	104	1.0
CP008925.1	h6.sal.bam	other	4389314	4389314	0	+	2	1	141	105	1.0
CP008925.1	h6.sal.bam	other	4389315	4389315	0	+	2	1	140	106	1.0
CP008925.1	h6.sal.bam	other	4389316	4389316	0	+	2	0	142	105	1.0
CP008925.1	h6.sal.bam	other	4389317	4389317	0	+	2	3	141	109	1.0
CP008925.1	h6.sal.bam	other	4389318	4389318	0	+	2	0	140	106	1.0
CP008925.1	h6.sal.bam	other	4389319	4389319	0	+	2	4	139	106	1.0
CP008925.1	h6.sal.bam	GTTC	4389320	4389320	4389311	+	2	1	138	107	1.0
CP008925.1	h6.sal.bam	other	4389321	4389321	0	+	0	0	138	107	0.0
CP008925.1	h6.sal.bam	GTTC	4389322	4389322	4389311	+	2	1	140	109	1.0
CP008925.1	h6.sal.bam	other	4389323	4389323	0	+	4	0	142	110	2.0
CP008925.1	h6.sal.bam	other	4389324	4389324	0	+	1	2	140	112	0.5
CP008925.1	h6.sal.bam	other	4389325	4389325	0	+	1	1	141	113	0.5
CP008925.1	h6.sal.bam	other	4389326	4389326	0	+	3	1	144	112	1.5
CP008925.1	h6.sal.bam	other	4389327	4389327	0	+	2	0	145	113	1.0
CP008925.1	h6.sal.bam	other	4389328	4389328	0	+	1	3	144	114	0.5
CP008925.1	h6.sal.bam	other	4389329	4389329	0	+	2	0	141	111	1.0
CP008925.1	h6.sal.bam	other	4389330	4389330	0	+	2	2	142	111	1.0
CP008925.1	h6.sal.bam	other	4389331	4389331	0	+	1	1	142	111	0.5
CP008925.1	h6.sal.bam	other	4389332	4389332	0	+	4	1	140	110	2.0
CP008925.1	h6.sal.bam	other	4389333	4389333	0	+	1	0	138	113	0.5
CP008925.1	h6.sal.bam	other	4389334	4389334	0	+	3	2	135	115	1.5
CP008925.1	h6.sal.bam	other	4389335	4389335	0	+	0	2	135	113	0.0
CP008925.1	h6.sal.bam	other	4389336	4389336	0	+	1	4	136	111	0.5
CP008925.1	h6.sal.bam	other	4389337	4389337	0	+	2	4	134	112	1.0
CP008925.1	h6.sal.bam	other	4389338	4389338	0	+	1	0	132	111	0.5
CP008925.1	h6.sal.bam	other	4389339	4389339	0	+	1	0	132	111	0.6666666666666666
CP008925.1	h6.sal.bam	other	4389340	4389340	0	+	3	0	134	114	2.0
CP008925.1	h6.sal.bam	other	4389341	4389341	0	+	3	0	137	118	2.0
CP008925.1	h6.sal.bam	other	4389342	4389342	0	+	4	3	141	121	2.6666666666666665
CP008925.1	h6.sal.bam	other	4389343	4389343	0	+	3	1	140	118	2.0
CP008925.1	h6.sal.bam	other	4389344	4389344	0	+	5	1	144	117	3.3333333333333335
CP008925.1	h6.sal.bam	other	4389345	4389345	0	+	2	1	142	116	1.3333333333333333
CP008925.1	h6.sal.bam	other	4389346	4389346	0	+	1	3	140	117	1.0
CP008925.1	h6.sal.bam	other	4389347	4389347	0	+	2	2	136	115	1.3333333333333333
CP008925.1	h6.sal.bam	other	4389348	4389348	0	+	1	5	134	116	0.6666666666666666
CP008925.1	h6.sal.bam	other	4389349	4389349	0	+	2	2	136	112	1.0
CP008925.1	h6.sal.bam	other	4389350	4389350	0	+	1	3	137	110	0.6666666666666666
CP008925.1	h6.sal.bam	other	4389351	4389351	0	+	0	7	134	107	0.0
CP008925.1	h6.sal.bam	other	4389352	4389352	0	+	6	0	137	107	6.0
CP008925.1	h6.sal.bam	other	4389353	4389353	0	+	13	1	150	109	8.666666666666666
CP008925.1	h6.sal.bam	other	4389354	4389354	0	+	1	2	151	108	0.5
CP008925.1	h6.sal.bam	other	4389355	4389355	0	+	2	1	151	107	1.0
CP008925.1	h6.sal.bam	other	4389356	4389356	0	+	0	0	149	108	0.0
CP008925.1	h6.sal.bam	other	4389357	4389357	0	+	1	2	148	109	0.5
CP008925.1	h6.sal.bam	other	4389358	4389358	0	+	0	0	146	107	0.0
CP008925.1	h6.sal.bam	other	4389359	4389359	0	+	0	0	142	111	0.0
CP008925.1	h6.sal.bam	other	4389360	4389360	0	+	2	2	144	113	1.0
CP008925.1	h6.sal.bam	other	4389361	4389361	0	+	0	1	144	112	0.0
CP008925.1	h6.sal.bam	other	4389362	4389362	0	+	2	0	142	112	1.0
CP008925.1	h6.sal.bam	other	4389363	4389363	0	+	2	0	139	115	1.0
CP008925.1	h6.sal.bam	other	4389364	4389364	0	+	0	1	133	116	0.0
CP008925.1	h6.sal.bam	other	4389365	4389365	0	+	1	0	134	116	0.6666666666666666
CP008925.1	h6.sal.bam	other	4389366	4389366	0	+	0	0	134	118	0.0
CP008925.1	h6.sal.bam	other	4389367	4389367	0	+	0	3	133	118	0.0
CP008925.1	h6.sal.bam	other	4389368	4389368	0	+	3	1	136	118	3.0
CP008925.1	h6.sal.bam	other	4389369	4389369	0	+	4	2	131	118	4.0
CP008925.1	h6.sal.bam	other	4389370	4389370	0	+	2	1	133	117	2.0
CP008925.1	h6.sal.bam	other	4389371	4389371	0	+	0	1	133	117	0.0
CP008925.1	h6.sal.bam	other	4389372	4389372	0	+	3	2	136	116	3.0
CP008925.1	h6.sal.bam	other	4389373	4389373	0	+	0	2	136	116	0.0
CP008925.1	h6.sal.bam	other	4389374	4389374	0	+	1	1	137	116	1.0
CP008925.1	h6.sal.bam	other	4389375	4389375	0	+	0	1	135	118	0.0
CP008925.1	h6.sal.bam	other	4389376	4389376	0	+	1	2	133	119	1.0
CP008925.1	h6.sal.bam	other	4389377	4389377	0	+	4	3	134	119	4.0
CP008925.1	h6.sal.bam	other	4389378	4389378	0	+	1	1	134	116	1.0
CP008925.1	h6.sal.bam	other	4389379	4389379	0	+	0	1	134	115	0.0
CP008925.1	h6.sal.bam	other	4389380	4389380	0	+	3	1	136	114	3.0
CP008925.1	h6.sal.bam	other	4389381	4389381	0	+	2	1	135	114	2.0
CP008925.1	h6.sal.bam	other	4389382	4389382	0	+	1	4	135	114	1.0
CP008925.1	h6.sal.bam	other	4389383	4389383	0	+	2	1	135	112	2.0
CP008925.1	h6.sal.bam	other	4389384	4389384	0	+	2	2	136	111	2.0
CP008925.1	h6.sal.bam	other	4389385	4389385	0	+	2	0	138	109	2.0
CP008925.1	h6.sal.bam	other	4389386	4389386	0	+	0	1	137	109	0.0
CP008925.1	h6.sal.bam	other	4389387	4389387	0	+	3	1	137	111	3.0
CP008925.1	h6.sal.bam	other	4389388	4389388	0	+	1	1	136	111	1.0
CP008925.1	h6.sal.bam	other	4389389	4389389	0	+	0	2	134	111	0.0
CP008925.1	h6.sal.bam	other	4389390	4389390	0	+	2	0	134	110	2.0
CP008925.1	h6.sal.bam	other	4389391	4389391	0	+	0	4	134	110	0.0
CP008925.1	h6.sal.bam	other	4389392	4389392	0	+	1	1	133	106	1.0
CP008925.1	h6.sal.bam	other	4389393	4389393	0	+	1	4	132	107	1.0
CP008925.1	h6.sal.bam	other	4389394	4389394	0	+	0	0	130	103	0.0
CP008925.1	h6.sal.bam	other	4389395	4389395	0	+	1	1	129	103	1.0
CP008925.1	h6.sal.bam	other	4389396	4389396	0	+	1	3	128	102	1.0
CP008925.1	h6.sal.bam	other	4389397	4389397	0	+	2	1	130	102	2.0
CP008925.1	h6.sal.bam	other	4389398	4389398	0	+	3	2	128	101	3.0
CP008925.1	h6.sal.bam	other	4389399	4389399	0	+	3	3	129	99	3.0
CP008925.1	h6.sal.bam	other	4389400	4389400	0	+	1	0	129	97	1.0
CP008925.1	h6.sal.bam	other	4389401	4389401	0	+	3	2	127	97	3.0
CP008925.1	h6.sal.bam	other	4389402	4389402	0	+	1	1	128	96	1.0
CP008925.1	h6.sal.bam	other	4389403	4389403	0	+	2	0	129	134	2.0
CP008925.1	h6.sal.bam	other	4389404	4389404	0	+	3	0	132	138	3.0
CP008925.1	h6.sal.bam	other	4389405	4389405	0	+	0	2	130	140	0.0
CP008925.1	h6.sal.bam	other	4389406	4389406	0	+	2	0	131	138	2.0
CP008925.1	h6.sal.bam	other	4389407	4389407	0	+	1	4	128	138	1.0
CP008925.1	h6.sal.bam	other	4389408	4389408	0	+	1	2	128	134	1.0
CP008925.1	h6.sal.bam	other	4389409	4389409	0	+	1	0	126	134	1.0
CP008925.1	h6.sal.bam	other	4389410	4389410	0	+	2	3	128	136	2.0
CP008925.1	h6.sal.bam	other	4389411	4389411	0	+	1	3	128	133	1.0
CP008925.1	h6.sal.bam	other	4389412	4389412	0	+	4	4	129	134	4.0
CP008925.1	h6.sal.bam	other	4389413	4389413	0	+	0	0	128	140	0.0
CP008925.1	h6.sal.bam	other	4389414	4389414	0	+	0	2	128	141	0.0
CP008925.1	h6.sal.bam	other	4389415	4389415	0	+	3	4	128	139	3.0
CP008925.1	h6.sal.bam	other	4389416	4389416	0	+	1	3	126	136	1.0
CP008925.1	h6.sal.bam	other	4389417	4389417	0	+	2	0	121	136	2.0
CP008925.1	h6.sal.bam	other	4389418	4389418	0	+	0	0	121	137	0.0
CP008925.1	h6.sal.bam	other	4389419	4389419	0	+	2	2	118	141	2.0
CP008925.1	h6.sal.bam	other	4389420	4389420	0	+	3	1	118	276	3.0
CP008925.1	h6.sal.bam	other	4389421	4389421	0	+	1	1	117	276	1.0
CP008925.1	h6.sal.bam	other	4389422	4389422	0	+	0	3	116	278	0.0
CP008925.1	h6.sal.bam	other	4389423	4389423	0	+	0	1	116	275	0.0
CP008925.1	h6.sal.bam	other	4389424	4389424	0	+	1	1	108	275	1.0
CP008925.1	h6.sal.bam	other	4389425	4389425	0	+	0	6	108	274	0.0
CP008925.1	h6.sal.bam	other	4389426	4389426	0	+	2	1	110	268	2.0
CP008925.1	h6.sal.bam	other	4389427	4389427	0	+	0	2	110	268	0.0
CP008925.1	h6.sal.bam	other	4389428	4389428	0	+	4	1	101	266	4.0
CP008925.1	h6.sal.bam	other	4389429	4389429	0	+	5	0	105	265	5.0
CP008925.1	h6.sal.bam	other	4389430	4389430	0	+	2	2	105	265	2.0
CP008925.1	h6.sal.bam	other	4389431	4389431	0	+	0	0	104	268	0.0
CP008925.1	h6.sal.bam	other	4389432	4389432	0	+	1	0	105	271	1.0
CP008925.1	h6.sal.bam	other	4389433	4389433	0	+	0	6	105	271	0.0
CP008925.1	h6.sal.bam	other	4389434	4389434	0	+	0	1	105	270	0.0
CP008925.1	h6.sal.bam	other	4389435	4389435	0	+	1	1	104	271	1.0
CP008925.1	h6.sal.bam	other	4389436	4389436	0	+	2	1	106	270	2.0
CP008925.1	h6.sal.bam	other	4389437	4389437	0	+	0	3	104	269	0.0
CP008925.1	h6.sal.bam	other	4389438	4389438	0	+	0	1	102	267	0.0
CP008925.1	h6.sal.bam	other	4389439	4389439	0	+	1	0	102	266	1.0
CP008925.1	h6.sal.bam	other	4389440	4389440	0	+	3	2	105	268	3.0
CP008925.1	h6.sal.bam	other	4389441	4389441	0	+	3	1	107	267	3.0
CP008925.1	h6.sal.bam	other	4389442	4389442	0	+	0	2	107	266	0.0
CP008925.1	h6.sal.bam	other	4389443	4389443	0	+	0	0	105	266	0.0
CP008925.1	h6.sal.bam	other	4389444	4389444	0	+	0	2	101	266	0.0
CP008925.1	h6.sal.bam	other	4389445	4389445	0	+	2	0	101	266	2.0
CP008925.1	h6.sal.bam	other	4389446	4389446	0	+	2	1	100	266	2.0
CP008925.1	h6.sal.bam	other	4389447	4389447	0	+	0	0	99	265	0.0
CP008925.1	h6.sal.bam	other	4389448	4389448	0	+	1	4	100	265	1.0
CP008925.1	h6.sal.bam	other	4389449	4389449	0	+	0	2	98	261	0.0
CP008925.1	h6.sal.bam	other	4389450	4389450	0	+	2	1	94	261	2.0
CP008925.1	h6.sal.bam	other	4389451	4389451	0	+	2	2	96	261	2.0
CP008925.1	h6.sal.bam	other	4389452	4389452	0	+	3	0	99	259	3.0
CP008925.1	h6.sal.bam	other	4389453	4389453	0	+	1	0	100	259	1.0
CP008925.1	h6.sal.bam	other	4389454	4389454	0	+	1	1	101	260	1.0
CP008925.1	h6.sal.bam	other	4389455	4389455	0	+	1	2	99	259	1.0
CP008925.1	h6.sal.bam	other	4389456	4389456	0	+	1	0	98	257	1.0
CP008925.1	h6.sal.bam	other	4389457	4389457	0	+	1	2	98	258	1.0
CP008925.1	h6.sal.bam	other	4389458	4389458	0	+	5	0	101	257	5.0
CP008925.1	h6.sal.bam	other	4389459	4389459	0	+	0	0	100	257	0.0
CP008925.1	h6.sal.bam	other	4389460	4389460	0	+	1	0	99	258	1.0
CP008925.1	h6.sal.bam	other	4389461	4389461	0	+	0	3	99	259	0.0
CP008925.1	h6.sal.bam	other	4389462	4389462	0	+	0	1	96	257	0.0
CP008925.1	h6.sal.bam	other	4389463	4389463	0	+	0	1	94	257	0.0
CP008925.1	h6.sal.bam	other	4389464	4389464	0	+	0	1	94	258	0.0
CP008925.1	h6.sal.bam	other	4389465	4389465	0	+	1	1	95	257	1.0
CP008925.1	h6.sal.bam	other	4389466	4389466	0	+	0	0	95	257	0.0
CP008925.1	h6.sal.bam	other	4389467	4389467	0	+	0	1	94	257	0.0
CP008925.1	h6.sal.bam	other	4389468	4389468	0	+	0	0	93	257	0.0
CP008925.1	h6.sal.bam	other	4389469	4389469	0	+	3	1	96	257	3.0
CP008925.1	h6.sal.bam	other	4389470	4389470	0	+	0	0	94	257	0.0
CP008925.1	h6.sal.bam	other	4389471	4389471	0	+	2	2	96	257	2.0
CP008925.1	h6.sal.bam	other	4389472	4389472	0	+	2	0	96	256	2.0
CP008925.1	h6.sal.bam	other	4389473	4389473	0	+	1	0	93	256	1.0
CP008925.1	h6.sal.bam	other	4389474	4389474	0	+	0	1	90	257	0.0
CP008925.1	h6.sal.bam	other	4389475	4389475	0	+	0	0	90	256	0.0
CP008925.1	h6.sal.bam	other	4389476	4389476	0	+	1	1	87	257	1.0
CP008925.1	h6.sal.bam	GAAC	4389477	4389477	4389485	+	0	44	87	256	0.0
CP008925.1	h6.sal.bam	other	4389478	4389478	0	+	0	2	85	214	0.0
CP008925.1	h6.sal.bam	GAAC	4389479	4389479	4389485	+	31	2	113	215	31.0
CP008925.1	h6.sal.bam	other	4389480	4389480	0	+	0	1	112	213	0.0
CP008925.1	h6.sal.bam	other	4389481	4389481	0	+	1	1	112	212	1.0
CP008925.1	h6.sal.bam	other	4389482	4389482	0	+	3	0	113	213	3.0
CP008925.1	h6.sal.bam	other	4389483	4389483	0	+	2	0	114	213	2.0
CP008925.1	h6.sal.bam	other	4389484	4389484	0	+	0	2	107	213	0.0
CP008925.1	h6.sal.bam	other	4389485	4389485	0	+	0	1	107	211	0.0
CP008925.1	h6.sal.bam	other	4389486	4389486	0	+	6	2	112	211	6.0
CP008925.1	h6.sal.bam	other	4389487	4389487	0	+	2	10	114	210	2.0
CP008925.1	h6.sal.bam	other	4389488	4389488	0	+	0	1	114	200	0.0
CP008925.1	h6.sal.bam	other	4389489	4389489	0	+	2	1	116	199	2.0
CP008925.1	h6.sal.bam	other	4389490	4389490	0	+	1	1	114	201	1.0
CP008925.1	h6.sal.bam	other	4389491	4389491	0	+	1	0	114	200	1.0
CP008925.1	h6.sal.bam	other	4389492	4389492	0	+	0	1	112	202	0.0
CP008925.1	h6.sal.bam	other	4389493	4389493	0	+	1	3	113	201	1.0
CP008925.1	h6.sal.bam	GAAC	4389494	4389494	4389485	+	4	141	115	198	4.0
CP008925.1	h6.sal.bam	other	4389495	4389495	0	+	0	1	112	57	0.0
CP008925.1	h6.sal.bam	GAAC	4389496	4389496	4389485	+	153	2	264	59	153.0
CP008925.1	h6.sal.bam	other	4389497	4389497	0	+	2	0	266	58	2.0
CP008925.1	h6.sal.bam	other	4389498	4389498	0	+	0	1	266	61	0.0
CP008925.1	h6.sal.bam	other	4389499	4389499	0	+	1	0	266	60	1.0
CP008925.1	h6.sal.bam	other	4389500	4389500	0	+	3	1	269	62	3.0
CP008925.1	h6.sal.bam	other	4389501	4389501	0	+	0	0	267	61	0.0
CP008925.1	h6.sal.bam	other	4389502	4389502	0	+	0	0	267	61	0.0
CP008925.1	h6.sal.bam	other	4389503	4389503	0	+	3	0	266	62	3.0
CP008925.1	h6.sal.bam	other	4389504	4389504	0	+	0	2	261	62	0.0
CP008925.1	h6.sal.bam	other	4389505	4389505	0	+	3	3	262	62	3.0
CP008925.1	h6.sal.bam	other	4389506	4389506	0	+	0	2	262	63	0.0
CP008925.1	h6.sal.bam	other	4389507	4389507	0	+	3	2	265	61	3.0
CP008925.1	h6.sal.bam	GTTC	4389508	4389508	4389516	+	1	2	266	59	1.0
CP008925.1	h6.sal.bam	other	4389509	4389509	0	+	2	2	268	60	2.0
CP008925.1	h6.sal.bam	GTTC	4389510	4389510	4389516	+	7	0	272	60	7.0
CP008925.1	h6.sal.bam	other	4389511	4389511	0	+	0	0	272	65	0.0
CP008925.1	h6.sal.bam	other	4389512	4389512	0	+	2	1	274	66	2.0
CP008925.1	h6.sal.bam	other	4389513	4389513	0	+	1	0	274	66	1.0
CP008925.1	h6.sal.bam	other	4389514	4389514	0	+	0	1	272	66	0.0
CP008925.1	h6.sal.bam	other	4389515	4389515	0	+	0	1	267	68	0.0
CP008925.1	h6.sal.bam	other	4389516	4389516	0	+	0	0	267	68	0.0
CP008925.1	h6.sal.bam	other	4389517	4389517	0	+	0	2	267	68	0.0
CP008925.1	h6.sal.bam	other	4389518	4389518	0	+	1	1	267	66	1.0
CP008925.1	h6.sal.bam	other	4389519	4389519	0	+	0	1	264	65	0.0
CP008925.1	h6.sal.bam	other	4389520	4389520	0	+	0	0	263	64	0.0
CP008925.1	h6.sal.bam	other	4389521	4389521	0	+	1	0	261	67	1.0
CP008925.1	h6.sal.bam	other	4389522	4389522	0	+	5	0	266	70	5.0
CP008925.1	h6.sal.bam	other	4389523	4389523	0	+	0	0	265	70	0.0
CP008925.1	h6.sal.bam	other	4389524	4389524	0	+	1	2	263	75	1.0
CP008925.1	h6.sal.bam	GTTC	4389525	4389525	4389516	+	3	1	263	74	3.0
CP008925.1	h6.sal.bam	other	4389526	4389526	0	+	0	0	261	73	0.0
CP008925.1	h6.sal.bam	GTTC	4389527	4389527	4389516	+	0	1	257	74	0.0
CP008925.1	h6.sal.bam	other	4389528	4389528	0	+	0	0	253	73	0.0
CP008925.1	h6.sal.bam	other	4389529	4389529	0	+	1	0	253	75	1.0
CP008925.1	h6.sal.bam	other	4389530	4389530	0	+	3	1	254	77	3.0
CP008925.1	h6.sal.bam	other	4389531	4389531	0	+	2	0	246	76	2.0
CP008925.1	h6.sal.bam	other	4389532	4389532	0	+	6	1	246	76	6.0
CP008925.1	h6.sal.bam	other	4389533	4389533	0	+	1	1	247	75	1.0
CP008925.1	h6.sal.bam	other	4389534	4389534	0	+	0	0	247	80	0.0
CP008925.1	h6.sal.bam	other	4389535	4389535	0	+	0	1	247	80	0.0
CP008925.1	h6.sal.bam	other	4389536	4389536	0	+	1	1	241	82	1.0
CP008925.1	h6.sal.bam	other	4389537	4389537	0	+	0	1	241	81	0.0
CP008925.1	h6.sal.bam	other	4389538	4389538	0	+	2	2	238	83	2.0
CP008925.1	h6.sal.bam	other	4389539	4389539	0	+	0	0	237	82	0.0
CP008925.1	h6.sal.bam	other	4389540	4389540	0	+	3	1	238	83	3.0
CP008925.1	h6.sal.bam	other	4389541	4389541	0	+	5	1	242	83	5.0
CP008925.1	h6.sal.bam	other	4389542	4389542	0	+	1	0	240	82	1.0
CP008925.1	h6.sal.bam	other	4389543	4389543	0	+	7	0	237	82	7.0
CP008925.1	h6.sal.bam	other	4389544	4389544	0	+	0	1	236	82	0.0
CP008925.1	h6.sal.bam	other	4389545	4389545	0	+	3	0	237	89	3.0
CP008925.1	h6.sal.bam	other	4389546	4389546	0	+	2	1	239	90	2.0
CP008925.1	h6.sal.bam	other	4389547	4389547	0	+	1	1	238	92	1.0
CP008925.1	h6.sal.bam	other	4389548	4389548	0	+	5	1	240	91	5.0
CP008925.1	h6.sal.bam	other	4389549	4389549	0	+	0	0	239	91	0.0
CP008925.1	h6.sal.bam	other	4389550	4389550	0	+	1	1	239	93	1.0
CP008925.1	h6.sal.bam	other	4389551	4389551	0	+	0	0	239	94	0.0
CP008925.1	h6.sal.bam	other	4389552	4389552	0	+	0	3	238	94	0.0
CP008925.1	h6.sal.bam	other	4389553	4389553	0	+	0	1	227	92	0.0
CP008925.1	h6.sal.bam	other	4389554	4389554	0	+	0	0	222	92	0.0
CP008925.1	h6.sal.bam	other	4389555	4389555	0	+	0	0	221	93	0.0
CP008925.1	h6.sal.bam	other	4389556	4389556	0	+	1	2	216	96	1.0
CP008925.1	h6.sal.bam	other	4389557	4389557	0	+	4	1	219	94	4.0
CP008925.1	h6.sal.bam	other	4389558	4389558	0	+	1	0	213	93	1.0
CP008925.1	h6.sal.bam	other	4389559	4389559	0	+	4	0	213	96	4.0
CP008925.1	h6.sal.bam	other	4389560	4389560	0	+	4	0	217	98	4.0
CP008925.1	h6.sal.bam	other	4389561	4389561	0	+	1	1	217	101	1.0
CP008925.1	h6.sal.bam	other	4389562	4389562	0	+	1	1	218	103	1.0
CP008925.1	h6.sal.bam	other	4389563	4389563	0	+	4	0	222	102	4.0
CP008925.1	h6.sal.bam	other	4389564	4389564	0	+	1	2	223	102	1.0
CP008925.1	h6.sal.bam	other	4389565	4389565	0	+	1	2	224	102	1.0
CP008925.1	h6.sal.bam	other	4389566	4389566	0	+	3	0	227	104	3.0
CP008925.1	h6.sal.bam	other	4389567	4389567	0	+	2	0	228	105	2.0
CP008925.1	h6.sal.bam	other	4389568	4389568	0	+	2	0	228	107	2.0
CP008925.1	h6.sal.bam	other	4389569	4389569	0	+	1	1	229	111	1.0
CP008925.1	h6.sal.bam	other	4389570	4389570	0	+	2	2	109	112	2.0
CP008925.1	h6.sal.bam	other	4389571	4389571	0	+	1	1	108	112	1.0
CP008925.1	h6.sal.bam	other	4389572	4389572	0	+	0	3	108	114	0.0
CP008925.1	h6.sal.bam	other	4389573	4389573	0	+	1	0	109	111	1.0
CP008925.1	h6.sal.bam	other	4389574	4389574	0	+	0	2	106	115	0.0
CP008925.1	h6.sal.bam	other	4389575	4389575	0	+	2	0	108	114	2.0
CP008925.1	h6.sal.bam	other	4389576	4389576	0	+	4	0	112	116	4.0
CP008925.1	h6.sal.bam	other	4389577	4389577	0	+	2	1	113	117	2.0
CP008925.1	h6.sal.bam	other	4389578	4389578	0	+	2	2	115	118	2.0
CP008925.1	h6.sal.bam	other	4389579	4389579	0	+	1	0	113	121	1.0
CP008925.1	h6.sal.bam	other	4389580	4389580	0	+	3	4	116	126	3.0
CP008925.1	h6.sal.bam	other	4389581	4389581	0	+	2	0	118	122	2.0
CP008925.1	h6.sal.bam	other	4389582	4389582	0	+	2	0	116	125	2.0
CP008925.1	h6.sal.bam	other	4389583	4389583	0	+	0	3	116	126	0.0
CP008925.1	h6.sal.bam	other	4389584	4389584	0	+	0	2	110	123	0.0
CP008925.1	h6.sal.bam	other	4389585	4389585	0	+	2	5	112	122	2.0
CP008925.1	h6.sal.bam	other	4389586	4389586	0	+	1	2	113	117	1.0
CP008925.1	h6.sal.bam	other	4389587	4389587	0	+	2	0	113	118	2.0
CP008925.1	h6.sal.bam	other	4389588	4389588	0	+	2	2	114	119	2.0
CP008925.1	h6.sal.bam	other	4389589	4389589	0	+	3	1	117	118	3.0
CP008925.1	h6.sal.bam	other	4389590	4389590	0	+	1	1	118	117	1.0
CP008925.1	h6.sal.bam	other	4389591	4389591	0	+	3	1	120	116	3.0
CP008925.1	h6.sal.bam	other	4389592	4389592	0	+	3	1	123	115	3.0
CP008925.1	h6.sal.bam	other	4389593	4389593	0	+	4	2	127	114	4.0
CP008925.1	h6.sal.bam	other	4389594	4389594	0	+	1	0	128	112	1.0
CP008925.1	h6.sal.bam	other	4389595	4389595	0	+	1	0	128	122	1.0
CP008925.1	h6.sal.bam	other	4389596	4389596	0	+	0	3	123	124	0.0
CP008925.1	h6.sal.bam	other	4389597	4389597	0	+	0	2	123	121	0.0
CP008925.1	h6.sal.bam	other	4389598	4389598	0	+	1	3	124	123	1.0
CP008925.1	h6.sal.bam	other	4389599	4389599	0	+	0	2	123	124	0.0
CP008925.1	h6.sal.bam	other	4389600	4389600	0	+	1	0	121	122	1.0
CP008925.1	h6.sal.bam	other	4389601	4389601	0	+	2	1	123	122	2.0
CP008925.1	h6.sal.bam	other	4389602	4389602	0	+	1	1	124	124	1.0
CP008925.1	h6.sal.bam	other	4389603	4389603	0	+	2	1	125	128	2.0
CP008925.1	h6.sal.bam	other	4389604	4389604	0	+	0	2	119	127	0.0
CP008925.1	h6.sal.bam	other	4389605	4389605	0	+	1	3	120	125	1.0
CP008925.1	h6.sal.bam	other	4389606	4389606	0	+	1	2	121	122	1.0
CP008925.1	h6.sal.bam	other	4389607	4389607	0	+	2	1	118	122	2.0
CP008925.1	h6.sal.bam	other	4389608	4389608	0	+	2	0	119	123	2.0
CP008925.1	h6.sal.bam	other	4389609	4389609	0	+	1	1	120	127	1.0
CP008925.1	h6.sal.bam	other	4389610	4389610	0	+	6	2	125	134	6.0
CP008925.1	h6.sal.bam	other	4389611	4389611	0	+	0	0	124	132	0.0
CP008925.1	h6.sal.bam	other	4389612	4389612	0	+	0	2	122	132	0.0
CP008925.1	h6.sal.bam	other	4389613	4389613	0	+	0	1	122	140	0.0
CP008925.1	h6.sal.bam	other	4389614	4389614	0	+	3	2	125	140	3.0
CP008925.1	h6.sal.bam	other	4389615	4389615	0	+	0	0	118	143	0.0
CP008925.1	h6.sal.bam	other	4389616	4389616	0	+	0	2	118	143	0.0
CP008925.1	h6.sal.bam	other	4389617	4389617	0	+	2	0	118	144	2.0
CP008925.1	h6.sal.bam	other	4389618	4389618	0	+	1	6	113	147	1.0
CP008925.1	h6.sal.bam	other	4389619	4389619	0	+	3	0	114	144	3.0
CP008925.1	h6.sal.bam	other	4389620	4389620	0	+	4	1	116	144	4.0
CP008925.1	h6.sal.bam	other	4389621	4389621	0	+	3	2	118	143	3.0
CP008925.1	h6.sal.bam	other	4389622	4389622	0	+	1	0	117	144	1.0
CP008925.1	h6.sal.bam	other	4389623	4389623	0	+	1	1	114	145	1.0
CP008925.1	h6.sal.bam	other	4389624	4389624	0	+	0	2	114	146	0.0
CP008925.1	h6.sal.bam	other	4389625	4389625	0	+	0	2	113	146	0.0
CP008925.1	h6.sal.bam	other	4389626	4389626	0	+	1	0	114	146	1.0
CP008925.1	h6.sal.bam	other	4389627	4389627	0	+	1	2	114	148	1.0
CP008925.1	h6.sal.bam	other	4389628	4389628	0	+	2	0	116	147	2.0
CP008925.1	h6.sal.bam	other	4389629	4389629	0	+	1	1	117	148	1.0
CP008925.1	h6.sal.bam	other	4389630	4389630	0	+	1	4	118	147	1.0
CP008925.1	h6.sal.bam	other	4389631	4389631	0	+	2	0	119	145	2.0
CP008925.1	h6.sal.bam	other	4389632	4389632	0	+	2	1	114	147	2.0
CP008925.1	h6.sal.bam	other	4389633	4389633	0	+	2	3	116	146	2.0
CP008925.1	h6.sal.bam	other	4389634	4389634	0	+	2	1	116	145	2.0
CP008925.1	h6.sal.bam	other	4389635	4389635	0	+	0	3	112	147	0.0
CP008925.1	h6.sal.bam	other	4389636	4389636	0	+	1	3	112	146	1.0
CP008925.1	h6.sal.bam	other	4389637	4389637	0	+	1	0	112	150	1.0
CP008925.1	h6.sal.bam	other	4389638	4389638	0	+	1	2	109	150	1.0
CP008925.1	h6.sal.bam	other	4389639	4389639	0	+	2	0	108	159	2.0
CP008925.1	h6.sal.bam	other	4389640	4389640	0	+	1	4	109	159	1.0
CP008925.1	h6.sal.bam	other	4389641	4389641	0	+	0	1	106	157	0.0
CP008925.1	h6.sal.bam	GAAC	4389642	4389642	4389650	+	0	2	103	159	0.0
CP008925.1	h6.sal.bam	other	4389643	4389643	0	+	0	5	103	159	0.0
CP008925.1	h6.sal.bam	GAAC	4389644	4389644	4389650	+	3	2	106	160	3.0
CP008925.1	h6.sal.bam	other	4389645	4389645	0	+	2	1	106	160	2.0
CP008925.1	h6.sal.bam	other	4389646	4389646	0	+	0	3	105	162	0.0
CP008925.1	h6.sal.bam	other	4389647	4389647	0	+	5	3	110	161	5.0
CP008925.1	h6.sal.bam	other	4389648	4389648	0	+	1	1	110	158	1.0
CP008925.1	h6.sal.bam	other	4389649	4389649	0	+	3	1	113	159	3.0
CP008925.1	h6.sal.bam	GTTC	4389650	4389650	4389658	+	0	2	111	160	0.0
CP008925.1	h6.sal.bam	other	4389651	4389651	0	+	1	1	105	159	1.0
CP008925.1	h6.sal.bam	GTTC	4389652	4389652	4389658	+	0	2	103	158	0.0
CP008925.1	h6.sal.bam	other	4389653	4389653	0	+	1	7	104	156	1.0
CP008925.1	h6.sal.bam	other	4389654	4389654	0	+	1	3	103	149	1.0
CP008925.1	h6.sal.bam	other	4389655	4389655	0	+	2	0	103	151	2.0
CP008925.1	h6.sal.bam	other	4389656	4389656	0	+	2	3	103	154	2.0
CP008925.1	h6.sal.bam	other	4389657	4389657	0	+	4	1	106	152	4.0
CP008925.1	h6.sal.bam	other	4389658	4389658	0	+	3	0	108	151	3.0
CP008925.1	h6.sal.bam	GAAC	4389659	4389659	4389650	+	0	1	107	151	0.0
CP008925.1	h6.sal.bam	other	4389660	4389660	0	+	0	0	105	150	0.0
CP008925.1	h6.sal.bam	GAAC	4389661	4389661	4389650	+	4	2	108	152	4.0
CP008925.1	h6.sal.bam	other	4389662	4389662	0	+	2	1	106	153	2.0
CP008925.1	h6.sal.bam	other	4389663	4389663	0	+	1	1	104	156	1.0
CP008925.1	h6.sal.bam	other	4389664	4389664	0	+	1	0	103	159	1.0
CP008925.1	h6.sal.bam	other	4389665	4389665	0	+	1	4	104	159	1.0
CP008925.1	h6.sal.bam	other	4389666	4389666	0	+	2	1	104	156	2.0
CP008925.1	h6.sal.bam	GTTC	4389667	4389667	4389658	+	0	3	101	158	0.0
CP008925.1	h6.sal.bam	other	4389668	4389668	0	+	0	2	99	157	0.0
CP008925.1	h6.sal.bam	GTTC	4389669	4389669	4389658	+	2	1	100	160	2.0
CP008925.1	h6.sal.bam	other	4389670	4389670	0	+	1	2	100	159	1.0
CP008925.1	h6.sal.bam	other	4389671	4389671	0	+	3	2	103	158	3.0
CP008925.1	h6.sal.bam	other	4389672	4389672	0	+	2	2	105	156	2.0
CP008925.1	h6.sal.bam	other	4389673	4389673	0	+	2	4	106	164	2.0
CP008925.1	h6.sal.bam	other	4389674	4389674	0	+	2	0	108	164	2.0
CP008925.1	h6.sal.bam	other	4389675	4389675	0	+	3	0	108	165	3.0
CP008925.1	h6.sal.bam	other	4389676	4389676	0	+	1	3	106	168	1.0
CP008925.1	h6.sal.bam	other	4389677	4389677	0	+	2	5	108	169	2.0
CP008925.1	h6.sal.bam	other	4389678	4389678	0	+	1	0	109	165	1.0
CP008925.1	h6.sal.bam	other	4389679	4389679	0	+	2	0	111	165	2.0
CP008925.1	h6.sal.bam	other	4389680	4389680	0	+	1	2	110	172	1.0
CP008925.1	h6.sal.bam	other	4389681	4389681	0	+	0	0	108	172	0.0
CP008925.1	h6.sal.bam	other	4389682	4389682	0	+	3	2	108	172	3.0
CP008925.1	h6.sal.bam	other	4389683	4389683	0	+	1	5	109	170	1.0
CP008925.1	h6.sal.bam	other	4389684	4389684	0	+	0	6	108	165	0.0
CP008925.1	h6.sal.bam	other	4389685	4389685	0	+	1	2	103	163	1.0
CP008925.1	h6.sal.bam	GTTC	4389686	4389686	4389694	+	0	4	103	164	0.0
CP008925.1	h6.sal.bam	other	4389687	4389687	0	+	0	6	102	160	0.0
CP008925.1	h6.sal.bam	GTTC	4389688	4389688	4389694	+	5	0	107	157	3.3333333333333335
CP008925.1	h6.sal.bam	other	4389689	4389689	0	+	1	4	105	157	1.0
CP008925.1	h6.sal.bam	other	4389690	4389690	0	+	2	2	105	153	1.3333333333333333
CP008925.1	h6.sal.bam	other	4389691	4389691	0	+	2	1	107	153	1.0
CP008925.1	h6.sal.bam	other	4389692	4389692	0	+	1	5	108	154	0.5
CP008925.1	h6.sal.bam	other	4389693	4389693	0	+	0	3	101	150	0.0
CP008925.1	h6.sal.bam	other	4389694	4389694	0	+	3	1	104	147	1.5
CP008925.1	h6.sal.bam	other	4389695	4389695	0	+	2	1	106	146	1.0
CP008925.1	h6.sal.bam	other	4389696	4389696	0	+	1	1	105	146	0.5
CP008925.1	h6.sal.bam	other	4389697	4389697	0	+	2	1	106	149	1.0
CP008925.1	h6.sal.bam	other	4389698	4389698	0	+	1	2	106	150	0.5
CP008925.1	h6.sal.bam	other	4389699	4389699	0	+	1	1	107	148	0.5
CP008925.1	h6.sal.bam	other	4389700	4389700	0	+	3	2	110	148	1.5
CP008925.1	h6.sal.bam	other	4389701	4389701	0	+	0	2	108	150	0.0
CP008925.1	h6.sal.bam	other	4389702	4389702	0	+	2	1	108	149	1.0
CP008925.1	h6.sal.bam	GTTC	4389703	4389703	4389694	+	2	1	109	154	1.0
CP008925.1	h6.sal.bam	other	4389704	4389704	0	+	1	0	108	153	0.5
CP008925.1	h6.sal.bam	GTTC	4389705	4389705	4389694	+	1	2	109	153	0.5
CP008925.1	h6.sal.bam	other	4389706	4389706	0	+	1	2	109	151	0.5
CP008925.1	h6.sal.bam	other	4389707	4389707	0	+	2	1	109	149	1.0
CP008925.1	h6.sal.bam	other	4389708	4389708	0	+	0	1	107	163	0.0
CP008925.1	h6.sal.bam	other	4389709	4389709	0	+	3	2	108	165	2.0
CP008925.1	h6.sal.bam	other	4389710	4389710	0	+	5	3	112	166	3.3333333333333335
CP008925.1	h6.sal.bam	other	4389711	4389711	0	+	1	8	112	163	0.6666666666666666
CP008925.1	h6.sal.bam	other	4389712	4389712	0	+	1	3	112	164	1.0
CP008925.1	h6.sal.bam	other	4389713	4389713	0	+	2	7	113	162	2.0
CP008925.1	h6.sal.bam	other	4389714	4389714	0	+	2	0	113	157	1.3333333333333333
CP008925.1	h6.sal.bam	other	4389715	4389715	0	+	8	2	120	158	4.0
CP008925.1	h6.sal.bam	other	4389716	4389716	0	+	7	3	127	157	3.5
CP008925.1	h6.sal.bam	other	4389717	4389717	0	+	2	1	129	154	1.0
CP008925.1	h6.sal.bam	other	4389718	4389718	0	+	5	6	133	159	2.5
CP008925.1	h6.sal.bam	other	4389719	4389719	0	+	1	4	132	153	0.5
CP008925.1	h6.sal.bam	other	4389720	4389720	0	+	0	3	130	150	0.0
CP008925.1	h6.sal.bam	other	4389721	4389721	0	+	4	2	129	149	2.0
CP008925.1	h6.sal.bam	other	4389722	4389722	0	+	3	1	131	147	1.5
CP008925.1	h6.sal.bam	other	4389723	4389723	0	+	2	2	133	152	1.0
CP008925.1	h6.sal.bam	other	4389724	4389724	0	+	4	2	134	152	2.0
CP008925.1	h6.sal.bam	other	4389725	4389725	0	+	1	1	135	152	0.5
CP008925.1	h6.sal.bam	other	4389726	4389726	0	+	2	0	137	151	1.0
CP008925.1	h6.sal.bam	other	4389727	4389727	0	+	1	0	137	151	0.5
CP008925.1	h6.sal.bam	other	4389728	4389728	0	+	0	3	136	152	0.0
CP008925.1	h6.sal.bam	other	4389729	4389729	0	+	0	1	135	152	0.0
CP008925.1	h6.sal.bam	other	4389730	4389730	0	+	0	4	132	156	0.0
CP008925.1	h6.sal.bam	other	4389731	4389731	0	+	3	1	134	152	1.5
CP008925.1	h6.sal.bam	other	4389732	4389732	0	+	1	0	131	151	0.5
CP008925.1	h6.sal.bam	other	4389733	4389733	0	+	1	0	129	161	0.5
CP008925.1	h6.sal.bam	other	4389734	4389734	0	+	2	2	131	167	1.0
CP008925.1	h6.sal.bam	other	4389735	4389735	0	+	2	1	127	167	1.0
CP008925.1	h6.sal.bam	other	4389736	4389736	0	+	2	3	129	170	1.0
CP008925.1	h6.sal.bam	other	4389737	4389737	0	+	3	4	132	170	1.5
CP008925.1	h6.sal.bam	other	4389738	4389738	0	+	3	2	134	167	1.5
CP008925.1	h6.sal.bam	other	4389739	4389739	0	+	0	0	133	166	0.0
CP008925.1	h6.sal.bam	other	4389740	4389740	0	+	6	3	137	167	3.0
CP008925.1	h6.sal.bam	other	4389741	4389741	0	+	2	0	138	169	1.0
CP008925.1	h6.sal.bam	other	4389742	4389742	0	+	2	3	140	170	1.0
CP008925.1	h6.sal.bam	other	4389743	4389743	0	+	2	4	142	167	1.0
CP008925.1	h6.sal.bam	other	4389744	4389744	0	+	1	5	141	163	0.5
CP008925.1	h6.sal.bam	other	4389745	4389745	0	+	2	1	142	162	1.0
CP008925.1	h6.sal.bam	other	4389746	4389746	0	+	1	0	140	162	0.5
CP008925.1	h6.sal.bam	other	4389747	4389747	0	+	2	4	140	162	1.0
CP008925.1	h6.sal.bam	other	4389748	4389748	0	+	1	5	138	158	0.5
CP008925.1	h6.sal.bam	other	4389749	4389749	0	+	3	1	139	153	1.5
CP008925.1	h6.sal.bam	other	4389750	4389750	0	+	1	2	138	152	0.5
CP008925.1	h6.sal.bam	other	4389751	4389751	0	+	0	4	137	157	0.0
CP008925.1	h6.sal.bam	other	4389752	4389752	0	+	1	1	134	154	0.5
CP008925.1	h6.sal.bam	other	4389753	4389753	0	+	0	6	134	153	0.0
CP008925.1	h6.sal.bam	other	4389754	4389754	0	+	0	1	133	147	0.0
CP008925.1	h6.sal.bam	other	4389755	4389755	0	+	0	2	132	152	0.0
CP008925.1	h6.sal.bam	other	4389756	4389756	0	+	3	0	132	150	1.5
CP008925.1	h6.sal.bam	other	4389757	4389757	0	+	2	0	133	154	1.0
CP008925.1	h6.sal.bam	other	4389758	4389758	0	+	1	3	134	156	0.5
CP008925.1	h6.sal.bam	other	4389759	4389759	0	+	0	1	134	153	0.0
CP008925.1	h6.sal.bam	other	4389760	4389760	0	+	1	3	134	154	0.5
CP008925.1	h6.sal.bam	other	4389761	4389761	0	+	3	1	134	153	1.5
CP008925.1	h6.sal.bam	other	4389762	4389762	0	+	1	2	132	154	0.5
CP008925.1	h6.sal.bam	other	4389763	4389763	0	+	1	0	133	154	0.5
CP008925.1	h6.sal.bam	other	4389764	4389764	0	+	3	0	136	155	1.5
CP008925.1	h6.sal.bam	other	4389765	4389765	0	+	2	2	136	160	1.0
CP008925.1	h6.sal.bam	other	4389766	4389766	0	+	3	2	137	160	1.5
CP008925.1	h6.sal.bam	other	4389767	4389767	0	+	2	1	139	158	1.0
CP008925.1	h6.sal.bam	other	4389768	4389768	0	+	0	0	139	157	0.0
CP008925.1	h6.sal.bam	other	4389769	4389769	0	+	2	1	138	159	1.0
CP008925.1	h6.sal.bam	other	4389770	4389770	0	+	4	2	140	161	2.0
CP008925.1	h6.sal.bam	other	4389771	4389771	0	+	0	3	139	159	0.0
CP008925.1	h6.sal.bam	other	4389772	4389772	0	+	2	2	138	159	1.0
CP008925.1	h6.sal.bam	other	4389773	4389773	0	+	1	1	137	160	0.5
CP008925.1	h6.sal.bam	other	4389774	4389774	0	+	3	1	140	159	1.5
CP008925.1	h6.sal.bam	other	4389775	4389775	0	+	2	4	140	160	1.0
CP008925.1	h6.sal.bam	other	4389776	4389776	0	+	3	1	141	157	1.5
CP008925.1	h6.sal.bam	other	4389777	4389777	0	+	2	5	143	156	1.0
CP008925.1	h6.sal.bam	other	4389778	4389778	0	+	6	5	147	151	3.0
CP008925.1	h6.sal.bam	other	4389779	4389779	0	+	2	1	147	151	1.0
CP008925.1	h6.sal.bam	other	4389780	4389780	0	+	0	6	143	151	0.0
CP008925.1	h6.sal.bam	other	4389781	4389781	0	+	0	5	143	146	0.0
CP008925.1	h6.sal.bam	other	4389782	4389782	0	+	3	2	146	143	1.5
CP008925.1	h6.sal.bam	other	4389783	4389783	0	+	1	0	139	141	0.5
CP008925.1	h6.sal.bam	other	4389784	4389784	0	+	3	3	142	141	1.5
CP008925.1	h6.sal.bam	other	4389785	4389785	0	+	2	6	144	139	1.0
CP008925.1	h6.sal.bam	other	4389786	4389786	0	+	2	2	145	133	1.0
CP008925.1	h6.sal.bam	other	4389787	4389787	0	+	4	1	148	131	2.0
CP008925.1	h6.sal.bam	other	4389788	4389788	0	+	6	2	151	130	3.0
CP008925.1	h6.sal.bam	other	4389789	4389789	0	+	0	1	140	128	0.0
CP008925.1	h6.sal.bam	other	4389790	4389790	0	+	4	1	144	127	2.0
CP008925.1	h6.sal.bam	other	4389791	4389791	0	+	3	2	142	126	1.5
CP008925.1	h6.sal.bam	other	4389792	4389792	0	+	2	2	142	124	1.0
CP008925.1	h6.sal.bam	other	4389793	4389793	0	+	2	1	139	142	1.0
CP008925.1	h6.sal.bam	other	4389794	4389794	0	+	1	1	139	144	0.5
CP008925.1	h6.sal.bam	other	4389795	4389795	0	+	0	2	139	143	0.0
CP008925.1	h6.sal.bam	other	4389796	4389796	0	+	0	0	134	147	0.0
CP008925.1	h6.sal.bam	other	4389797	4389797	0	+	3	6	135	151	1.5
CP008925.1	h6.sal.bam	other	4389798	4389798	0	+	2	3	135	153	1.0
CP008925.1	h6.sal.bam	other	4389799	4389799	0	+	2	1	133	151	1.0
CP008925.1	h6.sal.bam	other	4389800	4389800	0	+	4	0	136	150	2.0
CP008925.1	h6.sal.bam	other	4389801	4389801	0	+	0	2	134	150	0.0
CP008925.1	h6.sal.bam	other	4389802	4389802	0	+	1	3	134	152	0.5
CP008925.1	h6.sal.bam	other	4389803	4389803	0	+	5	3	139	149	2.5
CP008925.1	h6.sal.bam	other	4389804	4389804	0	+	0	2	139	147	0.0
CP008925.1	h6.sal.bam	other	4389805	4389805	0	+	2	8	141	146	1.0
CP008925.1	h6.sal.bam	other	4389806	4389806	0	+	7	2	144	143	3.5
CP008925.1	h6.sal.bam	other	4389807	4389807	0	+	1	1	144	144	0.5
CP008925.1	h6.sal.bam	other	4389808	4389808	0	+	3	5	146	146	1.5
CP008925.1	h6.sal.bam	other	4389809	4389809	0	+	2	2	144	142	1.0
CP008925.1	h6.sal.bam	other	4389810	4389810	0	+	0	3	140	144	0.0
CP008925.1	h6.sal.bam	other	4389811	4389811	0	+	2	3	142	147	1.0
CP008925.1	h6.sal.bam	other	4389812	4389812	0	+	1	1	143	144	0.5
CP008925.1	h6.sal.bam	other	4389813	4389813	0	+	1	1	141	143	0.5
CP008925.1	h6.sal.bam	other	4389814	4389814	0	+	2	1	143	144	1.0
CP008925.1	h6.sal.bam	other	4389815	4389815	0	+	1	5	138	145	0.5
CP008925.1	h6.sal.bam	other	4389816	4389816	0	+	2	1	138	142	1.0
CP008925.1	h6.sal.bam	other	4389817	4389817	0	+	3	4	139	142	1.5
CP008925.1	h6.sal.bam	other	4389818	4389818	0	+	8	0	145	139	4.0
CP008925.1	h6.sal.bam	other	4389819	4389819	0	+	2	0	147	139	1.0
CP008925.1	h6.sal.bam	other	4389820	4389820	0	+	1	1	146	139	0.5
CP008925.1	h6.sal.bam	other	4389821	4389821	0	+	3	0	148	142	1.5
CP008925.1	h6.sal.bam	other	4389822	4389822	0	+	2	0	146	144	1.0
CP008925.1	h6.sal.bam	other	4389823	4389823	0	+	0	6	146	148	0.0
CP008925.1	h6.sal.bam	other	4389824	4389824	0	+	1	0	144	146	0.5
CP008925.1	h6.sal.bam	other	4389825	4389825	0	+	2	1	145	146	1.0
CP008925.1	h6.sal.bam	other	4389826	4389826	0	+	0	2	145	149	0.0
CP008925.1	h6.sal.bam	GTTC	4389827	4389827	4389835	+	0	0	144	149	0.0
CP008925.1	h6.sal.bam	other	4389828	4389828	0	+	1	0	145	149	0.5
CP008925.1	h6.sal.bam	GTTC	4389829	4389829	4389835	+	1	5	146	151	0.5
CP008925.1	h6.sal.bam	other	4389830	4389830	0	+	1	0	146	147	0.5
CP008925.1	h6.sal.bam	other	4389831	4389831	0	+	2	4	146	152	1.0
CP008925.1	h6.sal.bam	other	4389832	4389832	0	+	4	2	148	150	2.0
CP008925.1	h6.sal.bam	other	4389833	4389833	0	+	1	1	148	148	0.5
CP008925.1	h6.sal.bam	other	4389834	4389834	0	+	1	2	149	148	0.5
CP008925.1	h6.sal.bam	other	4389835	4389835	0	+	2	2	151	149	1.0
CP008925.1	h6.sal.bam	other	4389836	4389836	0	+	1	2	149	147	0.5
CP008925.1	h6.sal.bam	other	4389837	4389837	0	+	0	1	148	147	0.0
CP008925.1	h6.sal.bam	other	4389838	4389838	0	+	2	1	149	150	1.0
CP008925.1	h6.sal.bam	other	4389839	4389839	0	+	2	5	148	149	1.0
CP008925.1	h6.sal.bam	other	4389840	4389840	0	+	1	2	147	147	0.5
CP008925.1	h6.sal.bam	other	4389841	4389841	0	+	2	2	146	145	1.0
CP008925.1	h6.sal.bam	other	4389842	4389842	0	+	2	0	145	146	1.0
CP008925.1	h6.sal.bam	other	4389843	4389843	0	+	4	1	144	147	2.0
CP008925.1	h6.sal.bam	GTTC	4389844	4389844	4389835	+	1	2	145	148	0.5
CP008925.1	h6.sal.bam	other	4389845	4389845	0	+	2	1	147	153	1.0
CP008925.1	h6.sal.bam	GTTC	4389846	4389846	4389835	+	8	3	155	155	4.0
CP008925.1	h6.sal.bam	other	4389847	4389847	0	+	4	2	157	152	2.0
CP008925.1	h6.sal.bam	other	4389848	4389848	0	+	2	0	158	150	1.0
CP008925.1	h6.sal.bam	other	4389849	4389849	0	+	3	2	156	150	1.5
CP008925.1	h6.sal.bam	other	4389850	4389850	0	+	1	1	157	148	0.5
CP008925.1	h6.sal.bam	other	4389851	4389851	0	+	3	2	157	147	1.5
CP008925.1	h6.sal.bam	other	4389852	4389852	0	+	0	4	155	145	0.0
CP008925.1	h6.sal.bam	other	4389853	4389853	0	+	0	0	149	158	0.0
CP008925.1	h6.sal.bam	other	4389854	4389854	0	+	3	1	150	158	1.5
CP008925.1	h6.sal.bam	other	4389855	4389855	0	+	1	1	151	158	0.5
CP008925.1	h6.sal.bam	other	4389856	4389856	0	+	1	2	151	159	0.5
CP008925.1	h6.sal.bam	other	4389857	4389857	0	+	1	0	150	159	0.5
CP008925.1	h6.sal.bam	other	4389858	4389858	0	+	1	0	147	162	0.5
CP008925.1	h6.sal.bam	other	4389859	4389859	0	+	4	1	149	165	2.0
CP008925.1	h6.sal.bam	other	4389860	4389860	0	+	2	0	149	168	1.0
CP008925.1	h6.sal.bam	other	4389861	4389861	0	+	0	6	149	168	0.0
CP008925.1	h6.sal.bam	other	4389862	4389862	0	+	0	1	145	163	0.0
CP008925.1	h6.sal.bam	other	4389863	4389863	0	+	2	4	141	162	1.0
CP008925.1	h6.sal.bam	other	4389864	4389864	0	+	6	1	147	160	3.0
CP008925.1	h6.sal.bam	other	4389865	4389865	0	+	3	1	145	159	1.5
CP008925.1	h6.sal.bam	other	4389866	4389866	0	+	1	4	143	163	0.5
CP008925.1	h6.sal.bam	other	4389867	4389867	0	+	0	3	140	159	0.0
CP008925.1	h6.sal.bam	other	4389868	4389868	0	+	4	3	144	156	2.0
CP008925.1	h6.sal.bam	other	4389869	4389869	0	+	2	6	145	154	1.0
CP008925.1	h6.sal.bam	other	4389870	4389870	0	+	3	3	145	148	1.5
CP008925.1	h6.sal.bam	other	4389871	4389871	0	+	2	6	147	146	1.0
CP008925.1	h6.sal.bam	other	4389872	4389872	0	+	2	2	149	141	1.0
CP008925.1	h6.sal.bam	other	4389873	4389873	0	+	9	1	156	139	4.5
CP008925.1	h6.sal.bam	other	4389874	4389874	0	+	4	1	158	138	2.0
CP008925.1	h6.sal.bam	other	4389875	4389875	0	+	2	3	156	144	1.0
CP008925.1	h6.sal.bam	other	4389876	4389876	0	+	1	1	150	142	0.5
CP008925.1	h6.sal.bam	other	4389877	4389877	0	+	0	0	150	144	0.0
CP008925.1	h6.sal.bam	other	4389878	4389878	0	+	2	1	152	145	1.0
CP008925.1	h6.sal.bam	other	4389879	4389879	0	+	1	1	152	147	0.5
CP008925.1	h6.sal.bam	other	4389880	4389880	0	+	2	5	141	150	1.0
CP008925.1	h6.sal.bam	other	4389881	4389881	0	+	1	3	142	147	0.5
CP008925.1	h6.sal.bam	other	4389882	4389882	0	+	1	3	143	144	0.5
CP008925.1	h6.sal.bam	other	4389883	4389883	0	+	2	1	145	141	1.0
CP008925.1	h6.sal.bam	other	4389884	4389884	0	+	0	4	145	146	0.0
CP008925.1	h6.sal.bam	other	4389885	4389885	0	+	1	6	146	146	0.5
CP008925.1	h6.sal.bam	other	4389886	4389886	0	+	3	0	147	145	1.5
CP008925.1	h6.sal.bam	other	4389887	4389887	0	+	1	2	147	152	0.5
CP008925.1	h6.sal.bam	other	4389888	4389888	0	+	3	0	149	150	1.5
CP008925.1	h6.sal.bam	other	4389889	4389889	0	+	0	3	147	150	0.0
CP008925.1	h6.sal.bam	other	4389890	4389890	0	+	0	2	146	158	0.0
CP008925.1	h6.sal.bam	other	4389891	4389891	0	+	0	1	140	158	0.0
CP008925.1	h6.sal.bam	other	4389892	4389892	0	+	2	1	133	160	1.0
CP008925.1	h6.sal.bam	other	4389893	4389893	0	+	1	1	134	159	0.5
CP008925.1	h6.sal.bam	other	4389894	4389894	0	+	0	1	134	159	0.0
CP008925.1	h6.sal.bam	other	4389895	4389895	0	+	2	2	135	159	1.0
CP008925.1	h6.sal.bam	other	4389896	4389896	0	+	0	2	132	159	0.0
CP008925.1	h6.sal.bam	other	4389897	4389897	0	+	3	4	132	158	1.5
CP008925.1	h6.sal.bam	other	4389898	4389898	0	+	1	4	133	158	0.6666666666666666
CP008925.1	h6.sal.bam	other	4389899	4389899	0	+	0	0	133	154	0.0
CP008925.1	h6.sal.bam	other	4389900	4389900	0	+	2	4	133	154	2.0
CP008925.1	h6.sal.bam	other	4389901	4389901	0	+	2	2	135	154	2.0
CP008925.1	h6.sal.bam	other	4389902	4389902	0	+	2	0	137	153	2.0
CP008925.1	h6.sal.bam	GAAC	4389903	4389903	4389911	+	0	2	136	155	0.0
CP008925.1	h6.sal.bam	other	4389904	4389904	0	+	1	1	135	158	1.0
CP008925.1	h6.sal.bam	GAAC	4389905	4389905	4389911	+	6	5	140	160	6.0
CP008925.1	h6.sal.bam	other	4389906	4389906	0	+	2	2	135	158	2.0
CP008925.1	h6.sal.bam	other	4389907	4389907	0	+	5	2	140	157	5.0
CP008925.1	h6.sal.bam	GAAC	4389908	4389908	4389916	+	3	0	143	155	3.0
CP008925.1	h6.sal.bam	other	4389909	4389909	0	+	1	1	143	158	1.0
CP008925.1	h6.sal.bam	GAAC	4389910	4389910	4389916	+	1	1	142	160	1.0
CP008925.1	h6.sal.bam	other	4389911	4389911	0	+	1	2	142	159	1.0
CP008925.1	h6.sal.bam	other	4389912	4389912	0	+	4	2	144	160	2.6666666666666665
CP008925.1	h6.sal.bam	other	4389913	4389913	0	+	4	0	146	159	4.0
CP008925.1	h6.sal.bam	other	4389914	4389914	0	+	4	3	150	159	4.0
CP008925.1	h6.sal.bam	other	4389915	4389915	0	+	1	0	150	156	1.0
CP008925.1	h6.sal.bam	other	4389916	4389916	0	+	3	3	151	160	3.0
CP008925.1	h6.sal.bam	other	4389917	4389917	0	+	0	1	145	160	0.0
CP008925.1	h6.sal.bam	other	4389918	4389918	0	+	4	2	148	160	4.0
CP008925.1	h6.sal.bam	other	4389919	4389919	0	+	2	7	150	158	2.0
CP008925.1	h6.sal.bam	GAAC	4389920	4389920	4389911	+	2	3	150	151	2.0
CP008925.1	h6.sal.bam	other	4389921	4389921	0	+	1	0	139	151	1.0
CP008925.1	h6.sal.bam	GAAC	4389922	4389922	4389911	+	4	7	143	154	4.0
CP008925.1	h6.sal.bam	other	4389923	4389923	0	+	6	3	147	150	6.0
CP008925.1	h6.sal.bam	other	4389924	4389924	0	+	1	1	146	147	1.0
CP008925.1	h6.sal.bam	GAAC	4389925	4389925	4389916	+	2	5	147	146	2.0
CP008925.1	h6.sal.bam	other	4389926	4389926	0	+	1	1	145	142	1.0
CP008925.1	h6.sal.bam	GAAC	4389927	4389927	4389916	+	1	0	146	141	1.0
CP008925.1	h6.sal.bam	other	4389928	4389928	0	+	1	0	147	142	1.0
CP008925.1	h6.sal.bam	other	4389929	4389929	0	+	3	1	147	142	3.0
CP008925.1	h6.sal.bam	other	4389930	4389930	0	+	1	2	147	141	1.0
CP008925.1	h6.sal.bam	other	4389931	4389931	0	+	2	2	148	152	2.0
CP008925.1	h6.sal.bam	other	4389932	4389932	0	+	5	4	152	151	3.3333333333333335
CP008925.1	h6.sal.bam	other	4389933	4389933	0	+	2	2	149	149	1.3333333333333333
CP008925.1	h6.sal.bam	other	4389934	4389934	0	+	4	4	153	147	2.6666666666666665
CP008925.1	h6.sal.bam	other	4389935	4389935	0	+	0	1	151	144	0.0
CP008925.1	h6.sal.bam	other	4389936	4389936	0	+	2	0	153	143	1.3333333333333333
CP008925.1	h6.sal.bam	other	4389937	4389937	0	+	1	1	154	144	0.5
CP008925.1	h6.sal.bam	other	4389938	4389938	0	+	2	2	147	144	1.3333333333333333
CP008925.1	h6.sal.bam	other	4389939	4389939	0	+	1	0	146	145	0.5
CP008925.1	h6.sal.bam	other	4389940	4389940	0	+	0	5	146	150	0.0
CP008925.1	h6.sal.bam	other	4389941	4389941	0	+	1	0	146	147	0.5
CP008925.1	h6.sal.bam	other	4389942	4389942	0	+	5	0	151	147	2.5
CP008925.1	h6.sal.bam	other	4389943	4389943	0	+	1	1	148	150	0.5
CP008925.1	h6.sal.bam	other	4389944	4389944	0	+	1	0	147	150	0.5
CP008925.1	h6.sal.bam	other	4389945	4389945	0	+	0	1	144	150	0.0
CP008925.1	h6.sal.bam	other	4389946	4389946	0	+	0	2	142	149	0.0
CP008925.1	h6.sal.bam	GAAC	4389947	4389947	4389955	+	4	3	144	147	2.0
CP008925.1	h6.sal.bam	other	4389948	4389948	0	+	1	1	136	147	0.5
CP008925.1	h6.sal.bam	GAAC	4389949	4389949	4389955	+	1	2	133	148	0.5
CP008925.1	h6.sal.bam	other	4389950	4389950	0	+	1	0	131	146	0.5
CP008925.1	h6.sal.bam	other	4389951	4389951	0	+	4	3	135	146	2.0
CP008925.1	h6.sal.bam	other	4389952	4389952	0	+	0	2	135	147	0.0
CP008925.1	h6.sal.bam	other	4389953	4389953	0	+	4	2	137	145	2.0
CP008925.1	h6.sal.bam	other	4389954	4389954	0	+	1	4	137	143	0.5
CP008925.1	h6.sal.bam	other	4389955	4389955	0	+	1	2	136	141	0.5
CP008925.1	h6.sal.bam	other	4389956	4389956	0	+	1	0	135	141	0.5
CP008925.1	h6.sal.bam	other	4389957	4389957	0	+	0	2	133	143	0.0
CP008925.1	h6.sal.bam	other	4389958	4389958	0	+	1	5	134	143	0.6666666666666666
CP008925.1	h6.sal.bam	other	4389959	4389959	0	+	7	5	141	138	3.5
CP008925.1	h6.sal.bam	other	4389960	4389960	0	+	3	4	143	134	1.5
CP008925.1	h6.sal.bam	other	4389961	4389961	0	+	0	6	140	132	0.0
CP008925.1	h6.sal.bam	other	4389962	4389962	0	+	2	0	140	129	1.0
CP008925.1	h6.sal.bam	other	4389963	4389963	0	+	0	4	138	132	0.0
CP008925.1	h6.sal.bam	GAAC	4389964	4389964	4389955	+	1	7	139	131	0.5
CP008925.1	h6.sal.bam	other	4389965	4389965	0	+	1	2	140	128	0.5
CP008925.1	h6.sal.bam	GAAC	4389966	4389966	4389955	+	2	3	142	128	1.0
CP008925.1	h6.sal.bam	other	4389967	4389967	0	+	2	0	142	126	1.0
CP008925.1	h6.sal.bam	other	4389968	4389968	0	+	9	1	150	126	4.5
CP008925.1	h6.sal.bam	other	4389969	4389969	0	+	4	1	154	125	2.0
CP008925.1	h6.sal.bam	other	4389970	4389970	0	+	1	2	153	127	0.5
CP008925.1	h6.sal.bam	other	4389971	4389971	0	+	0	1	153	125	0.0
CP008925.1	h6.sal.bam	other	4389972	4389972	0	+	2	4	152	124	1.3333333333333333
CP008925.1	h6.sal.bam	other	4389973	4389973	0	+	3	0	154	121	3.0
CP008925.1	h6.sal.bam	other	4389974	4389974	0	+	1	0	152	122	1.0
CP008925.1	h6.sal.bam	other	4389975	4389975	0	+	0	4	152	122	0.0
CP008925.1	h6.sal.bam	other	4389976	4389976	0	+	3	1	154	118	3.0
CP008925.1	h6.sal.bam	other	4389977	4389977	0	+	7	2	159	118	7.0
CP008925.1	h6.sal.bam	other	4389978	4389978	0	+	3	5	162	116	2.0
CP008925.1	h6.sal.bam	other	4389979	4389979	0	+	4	5	165	111	4.0
CP008925.1	h6.sal.bam	other	4389980	4389980	0	+	2	2	159	109	2.0
CP008925.1	h6.sal.bam	other	4389981	4389981	0	+	3	0	162	109	3.0
CP008925.1	h6.sal.bam	other	4389982	4389982	0	+	4	3	161	112	4.0
CP008925.1	h6.sal.bam	other	4389983	4389983	0	+	7	0	164	112	7.0
CP008925.1	h6.sal.bam	other	4389984	4389984	0	+	1	3	165	112	1.0
CP008925.1	h6.sal.bam	other	4389985	4389985	0	+	1	0	165	112	1.0
CP008925.1	h6.sal.bam	other	4389986	4389986	0	+	2	3	166	116	2.0
CP008925.1	h6.sal.bam	other	4389987	4389987	0	+	2	1	160	115	2.0
CP008925.1	h6.sal.bam	other	4389988	4389988	0	+	1	3	161	115	1.0
CP008925.1	h6.sal.bam	other	4389989	4389989	0	+	2	0	158	114	2.0
CP008925.1	h6.sal.bam	other	4389990	4389990	0	+	1	3	158	114	1.0
CP008925.1	h6.sal.bam	other	4389991	4389991	0	+	2	2	158	115	2.0
CP008925.1	h6.sal.bam	other	4389992	4389992	0	+	3	1	161	113	3.0
CP008925.1	h6.sal.bam	other	4389993	4389993	0	+	1	1	158	112	1.0
CP008925.1	h6.sal.bam	other	4389994	4389994	0	+	2	0	158	117	1.3333333333333333
CP008925.1	h6.sal.bam	other	4389995	4389995	0	+	1	2	156	120	0.5
CP008925.1	h6.sal.bam	other	4389996	4389996	0	+	1	3	147	121	0.5
CP008925.1	h6.sal.bam	other	4389997	4389997	0	+	0	3	147	121	0.0
CP008925.1	h6.sal.bam	other	4389998	4389998	0	+	2	0	149	118	1.0
CP008925.1	h6.sal.bam	other	4389999	4389999	0	+	3	0	151	118	1.5
CP008925.1	h6.sal.bam	other	4390000	4390000	0	+	1	1	150	122	0.5
CP008925.1	h6.sal.bam	other	4390001	4390001	0	+	2	0	151	121	1.0
CP008925.1	h6.sal.bam	GAAC	4390002	4390002	4390010	+	5	1	154	124	2.5
CP008925.1	h6.sal.bam	other	4390003	4390003	0	+	0	7	154	123	0.0
CP008925.1	h6.sal.bam	GAAC	4390004	4390004	4390010	+	5	2	156	120	2.5
CP008925.1	h6.sal.bam	other	4390005	4390005	0	+	0	5	155	119	0.0
CP008925.1	h6.sal.bam	other	4390006	4390006	0	+	1	1	154	116	0.5
CP008925.1	h6.sal.bam	other	4390007	4390007	0	+	6	3	155	118	3.0
CP008925.1	h6.sal.bam	other	4390008	4390008	0	+	0	0	153	117	0.0
CP008925.1	h6.sal.bam	other	4390009	4390009	0	+	3	0	152	120	1.5
CP008925.1	h6.sal.bam	other	4390010	4390010	0	+	6	0	158	124	3.0
CP008925.1	h6.sal.bam	other	4390011	4390011	0	+	3	1	157	125	1.5
CP008925.1	h6.sal.bam	other	4390012	4390012	0	+	1	1	157	131	0.5
CP008925.1	h6.sal.bam	other	4390013	4390013	0	+	2	3	159	131	1.0
CP008925.1	h6.sal.bam	other	4390014	4390014	0	+	1	6	159	128	0.5
CP008925.1	h6.sal.bam	other	4390015	4390015	0	+	2	1	161	123	1.0
CP008925.1	h6.sal.bam	other	4390016	4390016	0	+	0	1	160	125	0.0
CP008925.1	h6.sal.bam	other	4390017	4390017	0	+	2	0	157	125	1.0
CP008925.1	h6.sal.bam	other	4390018	4390018	0	+	2	1	158	126	1.0
CP008925.1	h6.sal.bam	GAAC	4390019	4390019	4390010	+	2	0	159	126	1.0
CP008925.1	h6.sal.bam	other	4390020	4390020	0	+	1	0	160	128	0.5
CP008925.1	h6.sal.bam	GAAC	4390021	4390021	4390010	+	1	2	161	128	0.5
CP008925.1	h6.sal.bam	other	4390022	4390022	0	+	1	1	158	126	0.5
CP008925.1	h6.sal.bam	other	4390023	4390023	0	+	1	2	158	127	0.5
CP008925.1	h6.sal.bam	other	4390024	4390024	0	+	1	1	158	129	0.5
CP008925.1	h6.sal.bam	other	4390025	4390025	0	+	1	2	158	128	0.5
CP008925.1	h6.sal.bam	other	4390026	4390026	0	+	1	1	155	126	0.5
CP008925.1	h6.sal.bam	other	4390027	4390027	0	+	2	0	156	130	1.0
CP008925.1	h6.sal.bam	other	4390028	4390028	0	+	3	1	155	133	1.5
CP008925.1	h6.sal.bam	other	4390029	4390029	0	+	0	1	154	135	0.0
CP008925.1	h6.sal.bam	other	4390030	4390030	0	+	0	2	154	137	0.0
CP008925.1	h6.sal.bam	other	4390031	4390031	0	+	5	2	158	138	2.5
CP008925.1	h6.sal.bam	other	4390032	4390032	0	+	2	2	160	136	1.0
CP008925.1	h6.sal.bam	other	4390033	4390033	0	+	2	1	151	137	1.0
CP008925.1	h6.sal.bam	other	4390034	4390034	0	+	2	1	153	139	1.0
CP008925.1	h6.sal.bam	other	4390035	4390035	0	+	0	2	153	138	0.0
CP008925.1	h6.sal.bam	other	4390036	4390036	0	+	1	4	154	136	0.5
CP008925.1	h6.sal.bam	other	4390037	4390037	0	+	2	2	154	135	1.0
CP008925.1	h6.sal.bam	other	4390038	4390038	0	+	1	3	155	133	0.5
CP008925.1	h6.sal.bam	other	4390039	4390039	0	+	1	4	155	131	0.5
CP008925.1	h6.sal.bam	other	4390040	4390040	0	+	2	2	156	128	1.0
CP008925.1	h6.sal.bam	other	4390041	4390041	0	+	1	0	155	133	0.5
CP008925.1	h6.sal.bam	other	4390042	4390042	0	+	0	0	152	134	0.0
CP008925.1	h6.sal.bam	other	4390043	4390043	0	+	2	2	146	135	1.0
CP008925.1	h6.sal.bam	other	4390044	4390044	0	+	4	1	146	135	2.0
CP008925.1	h6.sal.bam	other	4390045	4390045	0	+	3	0	148	137	1.5
CP008925.1	h6.sal.bam	other	4390046	4390046	0	+	1	0	147	140	0.5
CP008925.1	h6.sal.bam	other	4390047	4390047	0	+	2	1	149	142	1.0
CP008925.1	h6.sal.bam	other	4390048	4390048	0	+	4	1	147	141	2.6666666666666665
CP008925.1	h6.sal.bam	other	4390049	4390049	0	+	1	0	147	145	0.6666666666666666
CP008925.1	h6.sal.bam	other	4390050	4390050	0	+	0	0	144	148	0.0
CP008925.1	h6.sal.bam	other	4390051	4390051	0	+	2	1	135	150	2.0
CP008925.1	h6.sal.bam	other	4390052	4390052	0	+	0	0	135	151	0.0
CP008925.1	h6.sal.bam	other	4390053	4390053	0	+	2	0	135	152	2.0
CP008925.1	h6.sal.bam	other	4390054	4390054	0	+	1	3	136	152	1.0
CP008925.1	h6.sal.bam	other	4390055	4390055	0	+	2	2	138	149	2.0
CP008925.1	h6.sal.bam	other	4390056	4390056	0	+	3	4	137	147	3.0
CP008925.1	h6.sal.bam	other	4390057	4390057	0	+	2	3	136	146	2.0
CP008925.1	h6.sal.bam	other	4390058	4390058	0	+	7	2	135	149	7.0
CP008925.1	h6.sal.bam	other	4390059	4390059	0	+	0	1	135	147	0.0
CP008925.1	h6.sal.bam	other	4390060	4390060	0	+	1	4	135	150	1.0
CP008925.1	h6.sal.bam	other	4390061	4390061	0	+	0	2	131	146	0.0
CP008925.1	h6.sal.bam	other	4390062	4390062	0	+	1	1	132	147	1.0
CP008925.1	h6.sal.bam	other	4390063	4390063	0	+	2	2	133	147	2.0
CP008925.1	h6.sal.bam	other	4390064	4390064	0	+	0	2	130	147	0.0
CP008925.1	h6.sal.bam	other	4390065	4390065	0	+	2	2	129	146	2.0
CP008925.1	h6.sal.bam	other	4390066	4390066	0	+	1	0	126	146	1.0
CP008925.1	h6.sal.bam	other	4390067	4390067	0	+	2	6	128	148	2.0
CP008925.1	h6.sal.bam	other	4390068	4390068	0	+	1	1	129	144	1.0
CP008925.1	h6.sal.bam	other	4390069	4390069	0	+	2	2	129	145	2.0
CP008925.1	h6.sal.bam	other	4390070	4390070	0	+	2	3	130	143	2.0
CP008925.1	h6.sal.bam	other	4390071	4390071	0	+	3	3	132	145	3.0
CP008925.1	h6.sal.bam	other	4390072	4390072	0	+	0	1	132	143	0.0
CP008925.1	h6.sal.bam	other	4390073	4390073	0	+	2	3	128	146	1.3333333333333333
CP008925.1	h6.sal.bam	other	4390074	4390074	0	+	2	0	129	144	1.3333333333333333
CP008925.1	h6.sal.bam	other	4390075	4390075	0	+	1	0	128	146	0.6666666666666666
CP008925.1	h6.sal.bam	other	4390076	4390076	0	+	0	3	122	149	0.0
CP008925.1	h6.sal.bam	other	4390077	4390077	0	+	4	4	126	146	2.0
CP008925.1	h6.sal.bam	other	4390078	4390078	0	+	1	0	126	144	0.5
CP008925.1	h6.sal.bam	other	4390079	4390079	0	+	7	1	129	146	3.5
CP008925.1	h6.sal.bam	other	4390080	4390080	0	+	0	2	129	145	0.0
CP008925.1	h6.sal.bam	other	4390081	4390081	0	+	2	3	131	145	1.0
CP008925.1	h6.sal.bam	other	4390082	4390082	0	+	4	3	129	142	2.0
CP008925.1	h6.sal.bam	other	4390083	4390083	0	+	0	1	128	139	0.0
CP008925.1	h6.sal.bam	other	4390084	4390084	0	+	1	4	127	141	0.6666666666666666
CP008925.1	h6.sal.bam	other	4390085	4390085	0	+	5	1	126	137	2.5
CP008925.1	h6.sal.bam	other	4390086	4390086	0	+	0	8	123	146	0.0
CP008925.1	h6.sal.bam	other	4390087	4390087	0	+	3	2	125	139	1.5
CP008925.1	h6.sal.bam	other	4390088	4390088	0	+	2	0	125	138	1.0
CP008925.1	h6.sal.bam	other	4390089	4390089	0	+	1	1	123	140	0.5
CP008925.1	h6.sal.bam	other	4390090	4390090	0	+	2	3	125	139	1.0
CP008925.1	h6.sal.bam	other	4390091	4390091	0	+	1	1	126	145	0.5
CP008925.1	h6.sal.bam	other	4390092	4390092	0	+	0	1	122	146	0.0
CP008925.1	h6.sal.bam	other	4390093	4390093	0	+	5	1	127	147	2.5
CP008925.1	h6.sal.bam	other	4390094	4390094	0	+	4	2	128	148	2.0
CP008925.1	h6.sal.bam	other	4390095	4390095	0	+	1	2	128	147	0.5
CP008925.1	h6.sal.bam	other	4390096	4390096	0	+	0	0	128	146	0.0
CP008925.1	h6.sal.bam	other	4390097	4390097	0	+	1	3	128	149	0.6666666666666666
CP008925.1	h6.sal.bam	GTTC	4390098	4390098	4390106	+	0	1	127	146	0.0
CP008925.1	h6.sal.bam	other	4390099	4390099	0	+	2	4	128	145	1.3333333333333333
CP008925.1	h6.sal.bam	GTTC	4390100	4390100	4390106	+	1	1	127	142	0.6666666666666666
CP008925.1	h6.sal.bam	other	4390101	4390101	0	+	0	2	125	141	0.0
CP008925.1	h6.sal.bam	other	4390102	4390102	0	+	0	1	122	140	0.0
CP008925.1	h6.sal.bam	other	4390103	4390103	0	+	0	2	122	139	0.0
CP008925.1	h6.sal.bam	other	4390104	4390104	0	+	2	3	124	138	2.0
CP008925.1	h6.sal.bam	other	4390105	4390105	0	+	2	3	126	137	2.0
CP008925.1	h6.sal.bam	other	4390106	4390106	0	+	1	3	122	137	1.0
CP008925.1	h6.sal.bam	other	4390107	4390107	0	+	0	0	119	134	0.0
CP008925.1	h6.sal.bam	other	4390108	4390108	0	+	0	4	117	140	0.0
CP008925.1	h6.sal.bam	other	4390109	4390109	0	+	2	0	116	136	2.0
CP008925.1	h6.sal.bam	other	4390110	4390110	0	+	3	2	119	136	3.0
CP008925.1	h6.sal.bam	other	4390111	4390111	0	+	1	0	119	139	1.0
CP008925.1	h6.sal.bam	other	4390112	4390112	0	+	2	1	118	140	2.0
CP008925.1	h6.sal.bam	other	4390113	4390113	0	+	3	1	120	139	3.0
CP008925.1	h6.sal.bam	other	4390114	4390114	0	+	3	1	122	139	3.0
CP008925.1	h6.sal.bam	GTTC	4390115	4390115	4390106	+	1	7	120	139	1.0
CP008925.1	h6.sal.bam	other	4390116	4390116	0	+	0	1	119	133	0.0
CP008925.1	h6.sal.bam	GTTC	4390117	4390117	4390106	+	2	1	121	133	2.0
CP008925.1	h6.sal.bam	other	4390118	4390118	0	+	3	2	119	132	3.0
CP008925.1	h6.sal.bam	other	4390119	4390119	0	+	1	3	120	130	1.0
CP008925.1	h6.sal.bam	other	4390120	4390120	0	+	2	3	120	127	2.0
CP008925.1	h6.sal.bam	other	4390121	4390121	0	+	3	2	122	124	3.0
CP008925.1	h6.sal.bam	other	4390122	4390122	0	+	2	0	123	126	2.0
CP008925.1	h6.sal.bam	other	4390123	4390123	0	+	1	4	120	130	1.0
CP008925.1	h6.sal.bam	other	4390124	4390124	0	+	1	3	120	129	1.0
CP008925.1	h6.sal.bam	other	4390125	4390125	0	+	0	2	120	129	0.0
CP008925.1	h6.sal.bam	other	4390126	4390126	0	+	4	2	122	128	4.0
CP008925.1	h6.sal.bam	other	4390127	4390127	0	+	2	1	124	126	2.0
CP008925.1	h6.sal.bam	other	4390128	4390128	0	+	2	0	124	127	2.0
CP008925.1	h6.sal.bam	other	4390129	4390129	0	+	2	2	126	128	2.0
CP008925.1	h6.sal.bam	other	4390130	4390130	0	+	2	0	121	130	2.0
CP008925.1	h6.sal.bam	other	4390131	4390131	0	+	1	3	122	130	1.0
CP008925.1	h6.sal.bam	other	4390132	4390132	0	+	1	4	120	132	1.0
CP008925.1	h6.sal.bam	other	4390133	4390133	0	+	5	4	121	131	5.0
CP008925.1	h6.sal.bam	other	4390134	4390134	0	+	0	0	121	127	0.0
CP008925.1	h6.sal.bam	other	4390135	4390135	0	+	3	0	123	132	3.0
CP008925.1	h6.sal.bam	other	4390136	4390136	0	+	2	3	125	133	2.0
CP008925.1	h6.sal.bam	other	4390137	4390137	0	+	2	1	126	132	2.0
CP008925.1	h6.sal.bam	other	4390138	4390138	0	+	1	2	125	131	1.0
CP008925.1	h6.sal.bam	other	4390139	4390139	0	+	2	1	127	131	2.0
CP008925.1	h6.sal.bam	other	4390140	4390140	0	+	2	4	127	132	2.0
CP008925.1	h6.sal.bam	other	4390141	4390141	0	+	1	0	128	128	1.0
CP008925.1	h6.sal.bam	other	4390142	4390142	0	+	3	4	128	131	3.0
CP008925.1	h6.sal.bam	other	4390143	4390143	0	+	1	0	123	132	1.0
CP008925.1	h6.sal.bam	other	4390144	4390144	0	+	1	4	124	133	1.0
CP008925.1	h6.sal.bam	other	4390145	4390145	0	+	0	1	123	129	0.0
CP008925.1	h6.sal.bam	other	4390146	4390146	0	+	1	2	122	128	1.0
CP008925.1	h6.sal.bam	other	4390147	4390147	0	+	1	3	123	128	1.0
CP008925.1	h6.sal.bam	other	4390148	4390148	0	+	3	1	123	126	3.0
CP008925.1	h6.sal.bam	other	4390149	4390149	0	+	1	1	124	125	1.0
CP008925.1	h6.sal.bam	other	4390150	4390150	0	+	0	3	122	127	0.0
CP008925.1	h6.sal.bam	other	4390151	4390151	0	+	1	1	123	126	1.0
CP008925.1	h6.sal.bam	other	4390152	4390152	0	+	0	1	119	129	0.0
CP008925.1	h6.sal.bam	other	4390153	4390153	0	+	1	2	119	131	1.0
CP008925.1	h6.sal.bam	other	4390154	4390154	0	+	3	3	116	130	3.0
CP008925.1	h6.sal.bam	other	4390155	4390155	0	+	1	0	115	127	1.0
CP008925.1	h6.sal.bam	other	4390156	4390156	0	+	1	3	116	127	1.0
CP008925.1	h6.sal.bam	other	4390157	4390157	0	+	3	5	115	126	3.0
CP008925.1	h6.sal.bam	other	4390158	4390158	0	+	5	5	120	122	5.0
CP008925.1	h6.sal.bam	other	4390159	4390159	0	+	1	0	120	117	1.0
CP008925.1	h6.sal.bam	other	4390160	4390160	0	+	3	0	117	121	3.0
CP008925.1	h6.sal.bam	other	4390161	4390161	0	+	1	1	118	121	1.0
CP008925.1	h6.sal.bam	other	4390162	4390162	0	+	0	1	115	123	0.0
CP008925.1	h6.sal.bam	other	4390163	4390163	0	+	1	2	111	123	1.0
CP008925.1	h6.sal.bam	other	4390164	4390164	0	+	0	2	111	121	0.0
CP008925.1	h6.sal.bam	other	4390165	4390165	0	+	2	8	113	123	2.0
CP008925.1	h6.sal.bam	other	4390166	4390166	0	+	2	1	115	121	1.3333333333333333
CP008925.1	h6.sal.bam	other	4390167	4390167	0	+	0	2	115	120	0.0
CP008925.1	h6.sal.bam	other	4390168	4390168	0	+	0	3	111	118	0.0
CP008925.1	h6.sal.bam	other	4390169	4390169	0	+	3	1	110	116	3.0
CP008925.1	h6.sal.bam	other	4390170	4390170	0	+	1	0	110	115	1.0
CP008925.1	h6.sal.bam	other	4390171	4390171	0	+	3	2	113	117	3.0
CP008925.1	h6.sal.bam	other	4390172	4390172	0	+	5	0	117	116	5.0
CP008925.1	h6.sal.bam	other	4390173	4390173	0	+	2	0	119	116	2.0
CP008925.1	h6.sal.bam	other	4390174	4390174	0	+	2	1	119	122	2.0
CP008925.1	h6.sal.bam	other	4390175	4390175	0	+	1	0	119	124	0.6666666666666666
CP008925.1	h6.sal.bam	other	4390176	4390176	0	+	2	1	121	127	1.3333333333333333
CP008925.1	h6.sal.bam	other	4390177	4390177	0	+	0	0	117	127	0.0
CP008925.1	h6.sal.bam	other	4390178	4390178	0	+	3	1	120	130	2.0
CP008925.1	h6.sal.bam	other	4390179	4390179	0	+	0	2	120	131	0.0
CP008925.1	h6.sal.bam	other	4390180	4390180	0	+	1	3	120	130	1.0
CP008925.1	h6.sal.bam	GAAC	4390181	4390181	4390189	+	0	6	120	132	0.0
CP008925.1	h6.sal.bam	other	4390182	4390182	0	+	1	3	121	126	0.6666666666666666
CP008925.1	h6.sal.bam	GAAC	4390183	4390183	4390189	+	1	2	122	128	1.0
CP008925.1	h6.sal.bam	other	4390184	4390184	0	+	1	0	121	126	1.0
CP008925.1	h6.sal.bam	GTTC	4390185	4390185	4390193	+	1	0	119	128	1.0
CP008925.1	h6.sal.bam	other	4390186	4390186	0	+	1	1	119	129	1.0
CP008925.1	h6.sal.bam	GTTC	4390187	4390187	4390193	+	10	1	127	129	10.0
CP008925.1	h6.sal.bam	other	4390188	4390188	0	+	1	1	125	128	1.0
CP008925.1	h6.sal.bam	other	4390189	4390189	0	+	1	0	123	131	1.0
CP008925.1	h6.sal.bam	other	4390190	4390190	0	+	0	1	122	133	0.0
CP008925.1	h6.sal.bam	other	4390191	4390191	0	+	2	1	122	132	2.0
CP008925.1	h6.sal.bam	other	4390192	4390192	0	+	3	2	125	131	3.0
CP008925.1	h6.sal.bam	other	4390193	4390193	0	+	2	1	123	134	2.0
CP008925.1	h6.sal.bam	other	4390194	4390194	0	+	0	0	122	133	0.0
CP008925.1	h6.sal.bam	other	4390195	4390195	0	+	1	1	121	133	1.0
CP008925.1	h6.sal.bam	other	4390196	4390196	0	+	1	4	118	135	1.0
CP008925.1	h6.sal.bam	other	4390197	4390197	0	+	0	3	117	131	0.0
CP008925.1	h6.sal.bam	GAAC	4390198	4390198	4390189	+	2	1	118	129	2.0
CP008925.1	h6.sal.bam	other	4390199	4390199	0	+	3	3	120	129	3.0
CP008925.1	h6.sal.bam	GAAC	4390200	4390200	4390189	+	5	1	124	126	5.0
CP008925.1	h6.sal.bam	other	4390201	4390201	0	+	2	0	123	129	1.3333333333333333
CP008925.1	h6.sal.bam	GTTC	4390202	4390202	4390193	+	2	2	124	131	1.0
CP008925.1	h6.sal.bam	other	4390203	4390203	0	+	4	3	125	129	2.0
CP008925.1	h6.sal.bam	GTTC	4390204	4390204	4390193	+	4	1	127	128	2.6666666666666665
CP008925.1	h6.sal.bam	other	4390205	4390205	0	+	1	3	126	127	0.5
CP008925.1	h6.sal.bam	other	4390206	4390206	0	+	0	3	125	124	0.0
CP008925.1	h6.sal.bam	other	4390207	4390207	0	+	2	2	126	123	1.0
CP008925.1	h6.sal.bam	other	4390208	4390208	0	+	4	4	125	122	2.6666666666666665
CP008925.1	h6.sal.bam	other	4390209	4390209	0	+	4	1	128	119	2.6666666666666665
CP008925.1	h6.sal.bam	other	4390210	4390210	0	+	0	1	126	118	0.0
CP008925.1	h6.sal.bam	other	4390211	4390211	0	+	4	3	128	117	2.6666666666666665
CP008925.1	h6.sal.bam	other	4390212	4390212	0	+	4	2	130	114	2.0
CP008925.1	h6.sal.bam	other	4390213	4390213	0	+	1	0	131	120	0.5
CP008925.1	h6.sal.bam	other	4390214	4390214	0	+	2	2	131	120	1.0
CP008925.1	h6.sal.bam	other	4390215	4390215	0	+	2	1	130	120	1.0
CP008925.1	h6.sal.bam	other	4390216	4390216	0	+	2	2	129	124	1.0
CP008925.1	h6.sal.bam	other	4390217	4390217	0	+	0	5	129	124	0.0
CP008925.1	h6.sal.bam	other	4390218	4390218	0	+	1	1	130	123	0.5
CP008925.1	h6.sal.bam	other	4390219	4390219	0	+	2	0	131	124	1.0
CP008925.1	h6.sal.bam	other	4390220	4390220	0	+	3	0	133	127	1.5
CP008925.1	h6.sal.bam	GAAC	4390221	4390221	4390229	+	2	1	134	128	1.0
CP008925.1	h6.sal.bam	other	4390222	4390222	0	+	1	1	135	128	0.5
CP008925.1	h6.sal.bam	GAAC	4390223	4390223	4390229	+	5	3	136	129	2.5
CP008925.1	h6.sal.bam	other	4390224	4390224	0	+	0	0	136	127	0.0
CP008925.1	h6.sal.bam	other	4390225	4390225	0	+	3	3	139	128	1.5
CP008925.1	h6.sal.bam	other	4390226	4390226	0	+	2	3	140	126	1.0
CP008925.1	h6.sal.bam	other	4390227	4390227	0	+	2	3	142	123	1.0
CP008925.1	h6.sal.bam	other	4390228	4390228	0	+	3	1	144	121	1.5
CP008925.1	h6.sal.bam	other	4390229	4390229	0	+	3	0	144	121	1.5
CP008925.1	h6.sal.bam	other	4390230	4390230	0	+	0	0	140	123	0.0
CP008925.1	h6.sal.bam	other	4390231	4390231	0	+	1	2	139	125	0.5
CP008925.1	h6.sal.bam	other	4390232	4390232	0	+	2	1	141	123	1.0
CP008925.1	h6.sal.bam	other	4390233	4390233	0	+	1	3	136	122	0.5
CP008925.1	h6.sal.bam	other	4390234	4390234	0	+	1	3	137	121	0.5
CP008925.1	h6.sal.bam	other	4390235	4390235	0	+	2	1	137	118	1.0
CP008925.1	h6.sal.bam	other	4390236	4390236	0	+	0	2	136	119	0.0
CP008925.1	h6.sal.bam	other	4390237	4390237	0	+	2	1	138	118	1.0
CP008925.1	h6.sal.bam	GAAC	4390238	4390238	4390229	+	1	3	138	117	0.5
CP008925.1	h6.sal.bam	other	4390239	4390239	0	+	1	1	138	117	0.5
CP008925.1	h6.sal.bam	GAAC	4390240	4390240	4390229	+	4	5	141	117	2.0
CP008925.1	h6.sal.bam	other	4390241	4390241	0	+	2	0	141	115	1.0
CP008925.1	h6.sal.bam	other	4390242	4390242	0	+	1	0	138	115	0.5
CP008925.1	h6.sal.bam	other	4390243	4390243	0	+	3	1	141	118	1.5
CP008925.1	h6.sal.bam	other	4390244	4390244	0	+	1	1	142	118	0.5
CP008925.1	h6.sal.bam	other	4390245	4390245	0	+	2	3	140	120	1.0
CP008925.1	h6.sal.bam	other	4390246	4390246	0	+	0	1	136	122	0.0
CP008925.1	h6.sal.bam	other	4390247	4390247	0	+	1	5	137	121	0.5
CP008925.1	h6.sal.bam	other	4390248	4390248	0	+	1	2	136	117	0.5
CP008925.1	h6.sal.bam	other	4390249	4390249	0	+	2	2	136	125	1.0
CP008925.1	h6.sal.bam	other	4390250	4390250	0	+	1	3	136	124	0.5
CP008925.1	h6.sal.bam	other	4390251	4390251	0	+	3	1	137	121	1.5
CP008925.1	h6.sal.bam	other	4390252	4390252	0	+	5	1	142	120	2.5
CP008925.1	h6.sal.bam	other	4390253	4390253	0	+	1	3	140	130	0.5
CP008925.1	h6.sal.bam	other	4390254	4390254	0	+	1	0	140	129	0.5
CP008925.1	h6.sal.bam	other	4390255	4390255	0	+	2	5	142	132	1.0
CP008925.1	h6.sal.bam	other	4390256	4390256	0	+	3	3	143	128	1.5
CP008925.1	h6.sal.bam	other	4390257	4390257	0	+	1	1	144	127	0.5
CP008925.1	h6.sal.bam	other	4390258	4390258	0	+	0	1	144	126	0.0
CP008925.1	h6.sal.bam	other	4390259	4390259	0	+	1	1	144	127	0.5
CP008925.1	h6.sal.bam	other	4390260	4390260	0	+	0	1	143	130	0.0
CP008925.1	h6.sal.bam	other	4390261	4390261	0	+	2	1	144	130	1.0
CP008925.1	h6.sal.bam	other	4390262	4390262	0	+	3	1	137	129	1.5
CP008925.1	h6.sal.bam	other	4390263	4390263	0	+	4	3	140	128	2.0
CP008925.1	h6.sal.bam	other	4390264	4390264	0	+	2	2	141	128	1.0
CP008925.1	h6.sal.bam	other	4390265	4390265	0	+	1	0	140	126	0.5
CP008925.1	h6.sal.bam	other	4390266	4390266	0	+	3	0	140	130	1.5
CP008925.1	h6.sal.bam	other	4390267	4390267	0	+	2	5	142	130	1.0
CP008925.1	h6.sal.bam	other	4390268	4390268	0	+	5	0	145	125	2.5
CP008925.1	h6.sal.bam	other	4390269	4390269	0	+	4	2	149	125	2.0
CP008925.1	h6.sal.bam	other	4390270	4390270	0	+	1	2	149	123	0.5
CP008925.1	h6.sal.bam	other	4390271	4390271	0	+	2	0	150	124	1.0
CP008925.1	h6.sal.bam	other	4390272	4390272	0	+	1	1	151	124	0.5
CP008925.1	h6.sal.bam	other	4390273	4390273	0	+	2	1	151	124	1.0
CP008925.1	h6.sal.bam	other	4390274	4390274	0	+	2	1	150	124	1.0
CP008925.1	h6.sal.bam	other	4390275	4390275	0	+	2	3	147	125	1.0
CP008925.1	h6.sal.bam	other	4390276	4390276	0	+	3	2	142	124	1.5
CP008925.1	h6.sal.bam	other	4390277	4390277	0	+	1	1	143	124	0.5
CP008925.1	h6.sal.bam	other	4390278	4390278	0	+	0	1	143	124	0.0
CP008925.1	h6.sal.bam	other	4390279	4390279	0	+	5	0	144	128	2.5
CP008925.1	h6.sal.bam	other	4390280	4390280	0	+	3	0	146	131	1.5
CP008925.1	h6.sal.bam	other	4390281	4390281	0	+	0	2	144	131	0.0
CP008925.1	h6.sal.bam	other	4390282	4390282	0	+	3	1	142	132	1.5
CP008925.1	h6.sal.bam	other	4390283	4390283	0	+	0	1	139	132	0.0
CP008925.1	h6.sal.bam	other	4390284	4390284	0	+	1	4	140	137	0.5
CP008925.1	h6.sal.bam	other	4390285	4390285	0	+	2	3	142	133	1.0
CP008925.1	h6.sal.bam	other	4390286	4390286	0	+	3	0	141	130	1.5
CP008925.1	h6.sal.bam	other	4390287	4390287	0	+	2	1	138	130	1.0
CP008925.1	h6.sal.bam	other	4390288	4390288	0	+	1	0	137	136	0.5
CP008925.1	h6.sal.bam	other	4390289	4390289	0	+	1	2	134	137	0.5
CP008925.1	h6.sal.bam	other	4390290	4390290	0	+	1	6	135	136	0.5
CP008925.1	h6.sal.bam	other	4390291	4390291	0	+	2	2	135	136	1.0
CP008925.1	h6.sal.bam	other	4390292	4390292	0	+	4	4	139	134	2.0
CP008925.1	h6.sal.bam	other	4390293	4390293	0	+	0	4	138	133	0.0
CP008925.1	h6.sal.bam	other	4390294	4390294	0	+	5	2	143	130	2.5
CP008925.1	h6.sal.bam	other	4390295	4390295	0	+	0	1	138	129	0.0
CP008925.1	h6.sal.bam	other	4390296	4390296	0	+	0	0	137	128	0.0
CP008925.1	h6.sal.bam	other	4390297	4390297	0	+	1	1	131	130	0.5
CP008925.1	h6.sal.bam	other	4390298	4390298	0	+	2	1	133	129	1.0
CP008925.1	h6.sal.bam	other	4390299	4390299	0	+	1	0	134	128	0.5
CP008925.1	h6.sal.bam	other	4390300	4390300	0	+	4	1	136	128	2.0
CP008925.1	h6.sal.bam	other	4390301	4390301	0	+	2	0	137	144	1.0
CP008925.1	h6.sal.bam	other	4390302	4390302	0	+	2	1	130	145	1.0
CP008925.1	h6.sal.bam	other	4390303	4390303	0	+	3	1	133	145	1.5
CP008925.1	h6.sal.bam	other	4390304	4390304	0	+	1	2	134	144	0.5
CP008925.1	h6.sal.bam	other	4390305	4390305	0	+	1	2	132	142	0.5
CP008925.1	h6.sal.bam	other	4390306	4390306	0	+	5	1	137	142	2.5
CP008925.1	h6.sal.bam	other	4390307	4390307	0	+	1	0	138	144	0.5
CP008925.1	h6.sal.bam	other	4390308	4390308	0	+	3	1	140	144	1.5
CP008925.1	h6.sal.bam	other	4390309	4390309	0	+	1	0	140	145	0.5
CP008925.1	h6.sal.bam	other	4390310	4390310	0	+	2	2	140	148	1.0
CP008925.1	h6.sal.bam	other	4390311	4390311	0	+	2	1	142	146	1.0
CP008925.1	h6.sal.bam	other	4390312	4390312	0	+	3	0	143	147	1.5
CP008925.1	h6.sal.bam	other	4390313	4390313	0	+	2	3	144	149	1.0
CP008925.1	h6.sal.bam	other	4390314	4390314	0	+	0	1	143	147	0.0
CP008925.1	h6.sal.bam	other	4390315	4390315	0	+	2	3	141	146	1.0
CP008925.1	h6.sal.bam	other	4390316	4390316	0	+	3	0	143	144	1.5
CP008925.1	h6.sal.bam	other	4390317	4390317	0	+	3	3	144	146	1.5
CP008925.1	h6.sal.bam	other	4390318	4390318	0	+	2	1	141	146	1.0
CP008925.1	h6.sal.bam	other	4390319	4390319	0	+	2	4	143	147	1.0
CP008925.1	h6.sal.bam	other	4390320	4390320	0	+	1	5	144	143	0.5
CP008925.1	h6.sal.bam	other	4390321	4390321	0	+	1	5	145	140	0.5
CP008925.1	h6.sal.bam	other	4390322	4390322	0	+	1	4	145	136	0.5
CP008925.1	h6.sal.bam	other	4390323	4390323	0	+	0	2	139	134	0.0
CP008925.1	h6.sal.bam	other	4390324	4390324	0	+	3	1	142	134	1.5
CP008925.1	h6.sal.bam	other	4390325	4390325	0	+	3	3	145	134	1.5
CP008925.1	h6.sal.bam	other	4390326	4390326	0	+	1	6	143	132	0.5
CP008925.1	h6.sal.bam	other	4390327	4390327	0	+	4	1	142	127	2.0
CP008925.1	h6.sal.bam	other	4390328	4390328	0	+	3	3	143	127	1.5
CP008925.1	h6.sal.bam	other	4390329	4390329	0	+	3	2	145	125	1.5
CP008925.1	h6.sal.bam	other	4390330	4390330	0	+	3	2	146	125	1.5
CP008925.1	h6.sal.bam	other	4390331	4390331	0	+	2	2	148	123	1.0
CP008925.1	h6.sal.bam	other	4390332	4390332	0	+	4	1	151	124	2.0
CP008925.1	h6.sal.bam	other	4390333	4390333	0	+	2	1	152	125	1.0
CP008925.1	h6.sal.bam	other	4390334	4390334	0	+	0	7	152	124	0.0
CP008925.1	h6.sal.bam	other	4390335	4390335	0	+	3	0	155	119	1.5
CP008925.1	h6.sal.bam	other	4390336	4390336	0	+	0	2	153	119	0.0
CP008925.1	h6.sal.bam	other	4390337	4390337	0	+	2	0	152	118	1.0
CP008925.1	h6.sal.bam	other	4390338	4390338	0	+	1	1	149	121	0.5
CP008925.1	h6.sal.bam	other	4390339	4390339	0	+	3	0	150	124	1.5
CP008925.1	h6.sal.bam	other	4390340	4390340	0	+	0	1	149	124	0.0
CP008925.1	h6.sal.bam	other	4390341	4390341	0	+	4	0	150	127	2.0
CP008925.1	h6.sal.bam	other	4390342	4390342	0	+	1	0	148	128	0.5
CP008925.1	h6.sal.bam	other	4390343	4390343	0	+	1	0	145	128	0.5
CP008925.1	h6.sal.bam	other	4390344	4390344	0	+	0	2	140	129	0.0
CP008925.1	h6.sal.bam	other	4390345	4390345	0	+	3	2	141	130	1.5
CP008925.1	h6.sal.bam	other	4390346	4390346	0	+	3	0	144	127	1.5
CP008925.1	h6.sal.bam	other	4390347	4390347	0	+	3	1	146	129	1.5
CP008925.1	h6.sal.bam	other	4390348	4390348	0	+	1	0	143	132	0.5
CP008925.1	h6.sal.bam	other	4390349	4390349	0	+	4	3	145	133	2.0
CP008925.1	h6.sal.bam	other	4390350	4390350	0	+	0	1	145	130	0.0
CP008925.1	h6.sal.bam	other	4390351	4390351	0	+	1	2	142	132	0.5
CP008925.1	h6.sal.bam	other	4390352	4390352	0	+	2	2	144	132	1.0
CP008925.1	h6.sal.bam	other	4390353	4390353	0	+	2	5	135	134	1.0
CP008925.1	h6.sal.bam	other	4390354	4390354	0	+	1	3	136	130	0.5
CP008925.1	h6.sal.bam	other	4390355	4390355	0	+	3	0	138	130	1.5
CP008925.1	h6.sal.bam	other	4390356	4390356	0	+	1	3	139	130	0.5
CP008925.1	h6.sal.bam	other	4390357	4390357	0	+	2	1	140	129	1.0
CP008925.1	h6.sal.bam	other	4390358	4390358	0	+	3	7	143	129	1.5
CP008925.1	h6.sal.bam	other	4390359	4390359	0	+	1	1	143	122	0.5
CP008925.1	h6.sal.bam	other	4390360	4390360	0	+	3	2	140	121	1.5
CP008925.1	h6.sal.bam	other	4390361	4390361	0	+	5	3	145	119	2.5
CP008925.1	h6.sal.bam	other	4390362	4390362	0	+	2	1	147	122	1.0
CP008925.1	h6.sal.bam	other	4390363	4390363	0	+	3	0	149	123	1.5
CP008925.1	h6.sal.bam	other	4390364	4390364	0	+	5	1	153	123	2.5
CP008925.1	h6.sal.bam	other	4390365	4390365	0	+	2	6	154	123	1.0
CP008925.1	h6.sal.bam	other	4390366	4390366	0	+	2	0	150	117	1.0
CP008925.1	h6.sal.bam	other	4390367	4390367	0	+	1	3	151	117	0.5
CP008925.1	h6.sal.bam	other	4390368	4390368	0	+	4	1	155	114	2.0
CP008925.1	h6.sal.bam	other	4390369	4390369	0	+	2	0	152	113	1.0
CP008925.1	h6.sal.bam	other	4390370	4390370	0	+	1	0	153	119	0.5
CP008925.1	h6.sal.bam	other	4390371	4390371	0	+	3	2	155	120	1.5
CP008925.1	h6.sal.bam	other	4390372	4390372	0	+	0	0	154	121	0.0
CP008925.1	h6.sal.bam	other	4390373	4390373	0	+	5	4	152	122	2.5
CP008925.1	h6.sal.bam	other	4390374	4390374	0	+	3	8	155	119	1.5
CP008925.1	h6.sal.bam	other	4390375	4390375	0	+	2	5	157	114	1.0
CP008925.1	h6.sal.bam	other	4390376	4390376	0	+	1	1	156	110	0.5
CP008925.1	h6.sal.bam	other	4390377	4390377	0	+	4	1	160	109	2.0
CP008925.1	h6.sal.bam	other	4390378	4390378	0	+	1	0	158	108	0.5
CP008925.1	h6.sal.bam	other	4390379	4390379	0	+	1	0	158	111	0.5
CP008925.1	h6.sal.bam	other	4390380	4390380	0	+	2	2	158	115	1.0
CP008925.1	h6.sal.bam	other	4390381	4390381	0	+	4	3	157	115	2.0
CP008925.1	h6.sal.bam	other	4390382	4390382	0	+	1	2	158	113	0.5
CP008925.1	h6.sal.bam	other	4390383	4390383	0	+	0	2	155	112	0.0
CP008925.1	h6.sal.bam	other	4390384	4390384	0	+	0	1	153	112	0.0
CP008925.1	h6.sal.bam	other	4390385	4390385	0	+	6	2	158	113	3.0
CP008925.1	h6.sal.bam	other	4390386	4390386	0	+	2	1	158	111	1.0
CP008925.1	h6.sal.bam	other	4390387	4390387	0	+	5	1	157	113	2.5
CP008925.1	h6.sal.bam	other	4390388	4390388	0	+	0	3	157	115	0.0
CP008925.1	h6.sal.bam	other	4390389	4390389	0	+	5	0	162	114	2.5
CP008925.1	h6.sal.bam	other	4390390	4390390	0	+	2	0	163	117	1.0
CP008925.1	h6.sal.bam	other	4390391	4390391	0	+	2	3	157	119	1.0
CP008925.1	h6.sal.bam	other	4390392	4390392	0	+	3	3	160	120	1.5
CP008925.1	h6.sal.bam	other	4390393	4390393	0	+	4	2	164	119	2.0
CP008925.1	h6.sal.bam	other	4390394	4390394	0	+	0	1	162	118	0.0
CP008925.1	h6.sal.bam	other	4390395	4390395	0	+	4	1	165	119	2.0
CP008925.1	h6.sal.bam	other	4390396	4390396	0	+	1	0	164	119	0.5
CP008925.1	h6.sal.bam	other	4390397	4390397	0	+	5	3	169	119	2.5
CP008925.1	h6.sal.bam	other	4390398	4390398	0	+	2	1	171	116	1.0
CP008925.1	h6.sal.bam	other	4390399	4390399	0	+	2	0	170	118	1.0
CP008925.1	h6.sal.bam	GAAC	4390400	4390400	4390408	+	2	2	169	119	1.0
CP008925.1	h6.sal.bam	other	4390401	4390401	0	+	0	1	167	119	0.0
CP008925.1	h6.sal.bam	GAAC	4390402	4390402	4390408	+	7	1	170	119	3.5
CP008925.1	h6.sal.bam	other	4390403	4390403	0	+	5	1	169	119	2.5
CP008925.1	h6.sal.bam	other	4390404	4390404	0	+	4	2	173	118	2.0
CP008925.1	h6.sal.bam	other	4390405	4390405	0	+	0	2	170	116	0.0
CP008925.1	h6.sal.bam	other	4390406	4390406	0	+	0	1	168	115	0.0
CP008925.1	h6.sal.bam	other	4390407	4390407	0	+	1	2	163	115	0.5
CP008925.1	h6.sal.bam	other	4390408	4390408	0	+	1	1	164	113	0.5
CP008925.1	h6.sal.bam	other	4390409	4390409	0	+	1	1	163	114	0.5
CP008925.1	h6.sal.bam	other	4390410	4390410	0	+	3	1	166	113	1.5
CP008925.1	h6.sal.bam	other	4390411	4390411	0	+	0	0	166	113	0.0
CP008925.1	h6.sal.bam	other	4390412	4390412	0	+	3	3	163	113	1.5
CP008925.1	h6.sal.bam	other	4390413	4390413	0	+	0	4	163	113	0.0
CP008925.1	h6.sal.bam	other	4390414	4390414	0	+	3	3	165	112	1.5
CP008925.1	h6.sal.bam	other	4390415	4390415	0	+	4	1	169	110	2.0
CP008925.1	h6.sal.bam	other	4390416	4390416	0	+	8	0	173	110	4.0
CP008925.1	h6.sal.bam	GAAC	4390417	4390417	4390408	+	2	0	173	110	1.0
CP008925.1	h6.sal.bam	other	4390418	4390418	0	+	4	1	177	110	2.0
CP008925.1	h6.sal.bam	GAAC	4390419	4390419	4390408	+	1	3	178	110	0.5
CP008925.1	h6.sal.bam	other	4390420	4390420	0	+	4	1	178	109	2.0
CP008925.1	h6.sal.bam	other	4390421	4390421	0	+	2	3	178	108	1.0
CP008925.1	h6.sal.bam	other	4390422	4390422	0	+	2	1	178	105	1.0
CP008925.1	h6.sal.bam	other	4390423	4390423	0	+	0	1	177	107	0.0
CP008925.1	h6.sal.bam	other	4390424	4390424	0	+	0	1	173	114	0.0
CP008925.1	h6.sal.bam	other	4390425	4390425	0	+	0	3	173	115	0.0
CP008925.1	h6.sal.bam	other	4390426	4390426	0	+	0	2	171	116	0.0
CP008925.1	h6.sal.bam	other	4390427	4390427	0	+	4	4	173	116	2.0
CP008925.1	h6.sal.bam	other	4390428	4390428	0	+	2	1	173	112	1.0
CP008925.1	h6.sal.bam	other	4390429	4390429	0	+	3	3	172	113	1.5
CP008925.1	h6.sal.bam	other	4390430	4390430	0	+	2	1	174	113	1.0
CP008925.1	h6.sal.bam	other	4390431	4390431	0	+	3	1	176	113	1.5
CP008925.1	h6.sal.bam	other	4390432	4390432	0	+	3	0	178	112	1.5
CP008925.1	h6.sal.bam	other	4390433	4390433	0	+	3	0	177	112	1.5
CP008925.1	h6.sal.bam	other	4390434	4390434	0	+	3	0	177	112	1.5
CP008925.1	h6.sal.bam	other	4390435	4390435	0	+	2	0	174	112	1.0
CP008925.1	h6.sal.bam	other	4390436	4390436	0	+	0	6	174	112	0.0
CP008925.1	h6.sal.bam	other	4390437	4390437	0	+	0	2	172	108	0.0
CP008925.1	h6.sal.bam	other	4390438	4390438	0	+	1	1	170	107	0.5
CP008925.1	h6.sal.bam	other	4390439	4390439	0	+	0	0	165	106	0.0
CP008925.1	h6.sal.bam	other	4390440	4390440	0	+	1	2	164	110	0.5
CP008925.1	h6.sal.bam	other	4390441	4390441	0	+	2	2	164	111	1.0
CP008925.1	h6.sal.bam	other	4390442	4390442	0	+	3	1	166	112	1.5
CP008925.1	h6.sal.bam	other	4390443	4390443	0	+	2	0	164	111	1.0
CP008925.1	h6.sal.bam	other	4390444	4390444	0	+	0	1	161	111	0.0
CP008925.1	h6.sal.bam	other	4390445	4390445	0	+	1	1	161	112	0.5
CP008925.1	h6.sal.bam	other	4390446	4390446	0	+	2	3	160	113	1.0
CP008925.1	h6.sal.bam	other	4390447	4390447	0	+	6	1	165	114	4.0
CP008925.1	h6.sal.bam	other	4390448	4390448	0	+	2	1	164	113	1.3333333333333333
CP008925.1	h6.sal.bam	other	4390449	4390449	0	+	3	3	162	121	3.0
CP008925.1	h6.sal.bam	other	4390450	4390450	0	+	2	1	163	120	2.0
CP008925.1	h6.sal.bam	other	4390451	4390451	0	+	1	1	164	120	0.6666666666666666
CP008925.1	h6.sal.bam	other	4390452	4390452	0	+	0	2	160	120	0.0
CP008925.1	h6.sal.bam	other	4390453	4390453	0	+	1	3	160	118	1.0
CP008925.1	h6.sal.bam	other	4390454	4390454	0	+	1	2	160	118	1.0
CP008925.1	h6.sal.bam	other	4390455	4390455	0	+	1	2	159	123	1.0
CP008925.1	h6.sal.bam	other	4390456	4390456	0	+	1	1	156	121	1.0
CP008925.1	h6.sal.bam	other	4390457	4390457	0	+	1	1	156	121	1.0
CP008925.1	h6.sal.bam	other	4390458	4390458	0	+	4	2	160	121	4.0
CP008925.1	h6.sal.bam	other	4390459	4390459	0	+	2	2	155	122	2.0
CP008925.1	h6.sal.bam	other	4390460	4390460	0	+	1	1	154	120	1.0
CP008925.1	h6.sal.bam	other	4390461	4390461	0	+	0	2	149	119	0.0
CP008925.1	h6.sal.bam	other	4390462	4390462	0	+	2	3	151	117	2.0
CP008925.1	h6.sal.bam	other	4390463	4390463	0	+	2	2	153	116	2.0
CP008925.1	h6.sal.bam	other	4390464	4390464	0	+	4	3	152	117	4.0
CP008925.1	h6.sal.bam	other	4390465	4390465	0	+	3	3	153	115	3.0
CP008925.1	h6.sal.bam	other	4390466	4390466	0	+	1	2	152	112	1.0
CP008925.1	h6.sal.bam	other	4390467	4390467	0	+	0	2	148	110	0.0
CP008925.1	h6.sal.bam	other	4390468	4390468	0	+	2	1	145	109	2.0
CP008925.1	h6.sal.bam	other	4390469	4390469	0	+	1	2	146	108	1.0
CP008925.1	h6.sal.bam	other	4390470	4390470	0	+	1	1	144	108	1.0
CP008925.1	h6.sal.bam	other	4390471	4390471	0	+	1	2	139	107	1.0
CP008925.1	h6.sal.bam	other	4390472	4390472	0	+	2	1	141	108	2.0
CP008925.1	h6.sal.bam	other	4390473	4390473	0	+	2	1	141	110	2.0
CP008925.1	h6.sal.bam	other	4390474	4390474	0	+	0	1	139	112	0.0
CP008925.1	h6.sal.bam	other	4390475	4390475	0	+	2	1	136	113	2.0
CP008925.1	h6.sal.bam	other	4390476	4390476	0	+	0	1	136	112	0.0
CP008925.1	h6.sal.bam	other	4390477	4390477	0	+	1	1	131	111	1.0
CP008925.1	h6.sal.bam	other	4390478	4390478	0	+	0	1	128	110	0.0
CP008925.1	h6.sal.bam	other	4390479	4390479	0	+	1	0	126	188	1.0
CP008925.1	h6.sal.bam	other	4390480	4390480	0	+	0	0	126	190	0.0
CP008925.1	h6.sal.bam	other	4390481	4390481	0	+	3	1	129	190	3.0
CP008925.1	h6.sal.bam	other	4390482	4390482	0	+	0	0	128	189	0.0
CP008925.1	h6.sal.bam	GTTC	4390483	4390483	4390491	+	3	2	130	189	3.0
CP008925.1	h6.sal.bam	other	4390484	4390484	0	+	1	1	129	188	1.0
CP008925.1	h6.sal.bam	GTTC	4390485	4390485	4390491	+	2	1	129	190	2.0
CP008925.1	h6.sal.bam	other	4390486	4390486	0	+	0	2	129	189	0.0
CP008925.1	h6.sal.bam	other	4390487	4390487	0	+	0	1	126	189	0.0
CP008925.1	h6.sal.bam	other	4390488	4390488	0	+	1	3	126	191	1.0
CP008925.1	h6.sal.bam	other	4390489	4390489	0	+	3	2	127	191	3.0
CP008925.1	h6.sal.bam	other	4390490	4390490	0	+	3	0	124	189	3.0
CP008925.1	h6.sal.bam	other	4390491	4390491	0	+	2	1	121	191	2.0
CP008925.1	h6.sal.bam	other	4390492	4390492	0	+	0	0	119	190	0.0
CP008925.1	h6.sal.bam	other	4390493	4390493	0	+	0	0	114	194	0.0
CP008925.1	h6.sal.bam	other	4390494	4390494	0	+	1	2	112	195	1.0
CP008925.1	h6.sal.bam	other	4390495	4390495	0	+	4	3	113	265	4.0
CP008925.1	h6.sal.bam	other	4390496	4390496	0	+	0	1	110	270	0.0
CP008925.1	h6.sal.bam	other	4390497	4390497	0	+	0	8	110	269	0.0
CP008925.1	h6.sal.bam	other	4390498	4390498	0	+	5	0	115	262	5.0
CP008925.1	h6.sal.bam	other	4390499	4390499	0	+	1	3	116	263	1.0
CP008925.1	h6.sal.bam	GTTC	4390500	4390500	4390491	+	2	2	118	260	2.0
CP008925.1	h6.sal.bam	other	4390501	4390501	0	+	3	1	121	261	3.0
CP008925.1	h6.sal.bam	GTTC	4390502	4390502	4390491	+	0	2	116	260	0.0
CP008925.1	h6.sal.bam	other	4390503	4390503	0	+	0	0	115	259	0.0
CP008925.1	h6.sal.bam	other	4390504	4390504	0	+	0	3	112	260	0.0
CP008925.1	h6.sal.bam	other	4390505	4390505	0	+	0	1	110	259	0.0
CP008925.1	h6.sal.bam	other	4390506	4390506	0	+	0	0	107	259	0.0
CP008925.1	h6.sal.bam	other	4390507	4390507	0	+	1	0	104	261	1.0
CP008925.1	h6.sal.bam	other	4390508	4390508	0	+	2	0	100	262	2.0
CP008925.1	h6.sal.bam	other	4390509	4390509	0	+	0	0	100	262	0.0
CP008925.1	h6.sal.bam	other	4390510	4390510	0	+	1	1	101	263	1.0
CP008925.1	h6.sal.bam	other	4390511	4390511	0	+	1	1	102	262	1.0
CP008925.1	h6.sal.bam	other	4390512	4390512	0	+	1	1	103	263	1.0
CP008925.1	h6.sal.bam	other	4390513	4390513	0	+	1	3	103	263	1.0
CP008925.1	h6.sal.bam	other	4390514	4390514	0	+	0	2	103	260	0.0
CP008925.1	h6.sal.bam	other	4390515	4390515	0	+	0	3	95	259	0.0
CP008925.1	h6.sal.bam	other	4390516	4390516	0	+	1	3	96	259	1.0
CP008925.1	h6.sal.bam	other	4390517	4390517	0	+	0	0	96	258	0.0
CP008925.1	h6.sal.bam	other	4390518	4390518	0	+	0	0	95	258	0.0
CP008925.1	h6.sal.bam	other	4390519	4390519	0	+	0	2	95	260	0.0
CP008925.1	h6.sal.bam	other	4390520	4390520	0	+	1	2	96	258	1.0
CP008925.1	h6.sal.bam	other	4390521	4390521	0	+	1	4	95	256	1.0
CP008925.1	h6.sal.bam	other	4390522	4390522	0	+	0	3	87	255	0.0
CP008925.1	h6.sal.bam	other	4390523	4390523	0	+	1	5	88	252	1.0
CP008925.1	h6.sal.bam	other	4390524	4390524	0	+	1	3	85	247	1.0
CP008925.1	h6.sal.bam	other	4390525	4390525	0	+	2	1	86	247	2.0
CP008925.1	h6.sal.bam	other	4390526	4390526	0	+	2	0	87	247	2.0
CP008925.1	h6.sal.bam	other	4390527	4390527	0	+	1	0	88	247	1.0
CP008925.1	h6.sal.bam	other	4390528	4390528	0	+	0	3	87	249	0.0
CP008925.1	h6.sal.bam	other	4390529	4390529	0	+	1	7	87	249	1.0
CP008925.1	h6.sal.bam	other	4390530	4390530	0	+	3	1	89	243	3.0
CP008925.1	h6.sal.bam	other	4390531	4390531	0	+	1	1	88	242	1.0
CP008925.1	h6.sal.bam	other	4390532	4390532	0	+	1	1	89	244	1.0
CP008925.1	h6.sal.bam	other	4390533	4390533	0	+	0	3	85	243	0.0
CP008925.1	h6.sal.bam	other	4390534	4390534	0	+	1	0	84	240	1.0
CP008925.1	h6.sal.bam	other	4390535	4390535	0	+	1	0	84	242	1.0
CP008925.1	h6.sal.bam	other	4390536	4390536	0	+	0	0	82	244	0.0
CP008925.1	h6.sal.bam	other	4390537	4390537	0	+	1	2	83	244	1.0
CP008925.1	h6.sal.bam	other	4390538	4390538	0	+	1	3	82	243	1.0
CP008925.1	h6.sal.bam	other	4390539	4390539	0	+	2	1	80	243	2.0
CP008925.1	h6.sal.bam	other	4390540	4390540	0	+	1	0	78	243	1.0
CP008925.1	h6.sal.bam	other	4390541	4390541	0	+	1	0	78	243	1.0
CP008925.1	h6.sal.bam	other	4390542	4390542	0	+	1	1	79	243	1.0
CP008925.1	h6.sal.bam	other	4390543	4390543	0	+	2	0	78	245	2.0
CP008925.1	h6.sal.bam	other	4390544	4390544	0	+	3	2	81	245	3.0
CP008925.1	h6.sal.bam	other	4390545	4390545	0	+	1	1	81	243	1.0
CP008925.1	h6.sal.bam	other	4390546	4390546	0	+	1	3	80	242	1.0
CP008925.1	h6.sal.bam	other	4390547	4390547	0	+	1	3	78	245	1.0
CP008925.1	h6.sal.bam	other	4390548	4390548	0	+	2	5	80	244	2.0
CP008925.1	h6.sal.bam	other	4390549	4390549	0	+	1	2	80	240	1.0
CP008925.1	h6.sal.bam	other	4390550	4390550	0	+	0	0	78	238	0.0
CP008925.1	h6.sal.bam	other	4390551	4390551	0	+	0	0	77	241	0.0
CP008925.1	h6.sal.bam	GTTC	4390552	4390552	4390560	+	1	77	77	244	1.0
CP008925.1	h6.sal.bam	other	4390553	4390553	0	+	0	2	77	168	0.0
CP008925.1	h6.sal.bam	GTTC	4390554	4390554	4390560	+	92	2	168	170	92.0
CP008925.1	h6.sal.bam	other	4390555	4390555	0	+	0	0	168	169	0.0
CP008925.1	h6.sal.bam	other	4390556	4390556	0	+	0	2	166	169	0.0
CP008925.1	h6.sal.bam	other	4390557	4390557	0	+	2	1	168	168	2.0
CP008925.1	h6.sal.bam	other	4390558	4390558	0	+	0	0	165	168	0.0
CP008925.1	h6.sal.bam	other	4390559	4390559	0	+	0	0	165	169	0.0
CP008925.1	h6.sal.bam	other	4390560	4390560	0	+	2	0	165	170	2.0
CP008925.1	h6.sal.bam	other	4390561	4390561	0	+	3	1	168	170	3.0
CP008925.1	h6.sal.bam	other	4390562	4390562	0	+	0	3	168	170	0.0
CP008925.1	h6.sal.bam	other	4390563	4390563	0	+	1	3	168	167	1.0
CP008925.1	h6.sal.bam	other	4390564	4390564	0	+	1	1	166	164	1.0
CP008925.1	h6.sal.bam	other	4390565	4390565	0	+	4	1	167	165	4.0
CP008925.1	h6.sal.bam	other	4390566	4390566	0	+	0	3	165	165	0.0
CP008925.1	h6.sal.bam	other	4390567	4390567	0	+	0	0	165	165	0.0
CP008925.1	h6.sal.bam	other	4390568	4390568	0	+	0	1	164	167	0.0
CP008925.1	h6.sal.bam	GTTC	4390569	4390569	4390560	+	1	76	161	166	1.0
CP008925.1	h6.sal.bam	other	4390570	4390570	0	+	1	6	157	92	1.0
CP008925.1	h6.sal.bam	GTTC	4390571	4390571	4390560	+	97	0	254	91	97.0
CP008925.1	h6.sal.bam	other	4390572	4390572	0	+	7	1	261	91	7.0
CP008925.1	h6.sal.bam	other	4390573	4390573	0	+	2	0	260	90	2.0
CP008925.1	h6.sal.bam	other	4390574	4390574	0	+	3	0	263	102	3.0
CP008925.1	h6.sal.bam	other	4390575	4390575	0	+	3	3	264	103	3.0
CP008925.1	h6.sal.bam	other	4390576	4390576	0	+	5	0	267	104	5.0
CP008925.1	h6.sal.bam	other	4390577	4390577	0	+	1	1	268	104	1.0
CP008925.1	h6.sal.bam	other	4390578	4390578	0	+	0	1	268	105	0.0
CP008925.1	h6.sal.bam	other	4390579	4390579	0	+	5	2	273	104	5.0
CP008925.1	h6.sal.bam	other	4390580	4390580	0	+	2	2	275	102	2.0
CP008925.1	h6.sal.bam	other	4390581	4390581	0	+	2	1	277	107	2.0
CP008925.1	h6.sal.bam	other	4390582	4390582	0	+	3	1	279	106	3.0
CP008925.1	h6.sal.bam	other	4390583	4390583	0	+	1	0	277	105	1.0
CP008925.1	h6.sal.bam	other	4390584	4390584	0	+	0	1	276	105	0.0
CP008925.1	h6.sal.bam	other	4390585	4390585	0	+	2	0	278	106	2.0
CP008925.1	h6.sal.bam	other	4390586	4390586	0	+	1	2	278	107	1.0
CP008925.1	h6.sal.bam	other	4390587	4390587	0	+	3	1	281	106	3.0
CP008925.1	h6.sal.bam	other	4390588	4390588	0	+	3	1	283	107	3.0
CP008925.1	h6.sal.bam	other	4390589	4390589	0	+	0	0	283	106	0.0
CP008925.1	h6.sal.bam	other	4390590	4390590	0	+	0	3	283	108	0.0
CP008925.1	h6.sal.bam	other	4390591	4390591	0	+	0	2	282	105	0.0
CP008925.1	h6.sal.bam	other	4390592	4390592	0	+	1	0	283	104	1.0
CP008925.1	h6.sal.bam	other	4390593	4390593	0	+	0	2	283	106	0.0
CP008925.1	h6.sal.bam	other	4390594	4390594	0	+	0	1	283	104	0.0
CP008925.1	h6.sal.bam	other	4390595	4390595	0	+	1	1	283	105	1.0
CP008925.1	h6.sal.bam	other	4390596	4390596	0	+	1	2	281	107	1.0
CP008925.1	h6.sal.bam	other	4390597	4390597	0	+	0	0	281	107	0.0
CP008925.1	h6.sal.bam	other	4390598	4390598	0	+	2	0	283	109	2.0
CP008925.1	h6.sal.bam	other	4390599	4390599	0	+	3	4	285	110	3.0
CP008925.1	h6.sal.bam	other	4390600	4390600	0	+	3	1	283	106	3.0
CP008925.1	h6.sal.bam	other	4390601	4390601	0	+	0	0	283	105	0.0
CP008925.1	h6.sal.bam	other	4390602	4390602	0	+	0	0	283	108	0.0
CP008925.1	h6.sal.bam	other	4390603	4390603	0	+	2	3	284	110	2.0
CP008925.1	h6.sal.bam	other	4390604	4390604	0	+	0	1	280	109	0.0
CP008925.1	h6.sal.bam	other	4390605	4390605	0	+	0	0	280	108	0.0
CP008925.1	h6.sal.bam	other	4390606	4390606	0	+	1	2	281	108	1.0
CP008925.1	h6.sal.bam	other	4390607	4390607	0	+	1	0	282	106	1.0
CP008925.1	h6.sal.bam	other	4390608	4390608	0	+	1	1	283	113	1.0
CP008925.1	h6.sal.bam	other	4390609	4390609	0	+	2	1	283	113	2.0
CP008925.1	h6.sal.bam	other	4390610	4390610	0	+	0	2	283	112	0.0
CP008925.1	h6.sal.bam	other	4390611	4390611	0	+	0	1	283	113	0.0
CP008925.1	h6.sal.bam	other	4390612	4390612	0	+	2	0	283	114	2.0
CP008925.1	h6.sal.bam	other	4390613	4390613	0	+	1	4	284	114	1.0
CP008925.1	h6.sal.bam	other	4390614	4390614	0	+	2	1	284	111	2.0
CP008925.1	h6.sal.bam	other	4390615	4390615	0	+	2	0	284	111	2.0
CP008925.1	h6.sal.bam	other	4390616	4390616	0	+	1	3	285	119	1.0
CP008925.1	h6.sal.bam	other	4390617	4390617	0	+	1	3	284	118	1.0
CP008925.1	h6.sal.bam	other	4390618	4390618	0	+	3	0	283	116	3.0
CP008925.1	h6.sal.bam	other	4390619	4390619	0	+	1	1	284	116	1.0
CP008925.1	h6.sal.bam	other	4390620	4390620	0	+	1	1	284	123	1.0
CP008925.1	h6.sal.bam	other	4390621	4390621	0	+	4	1	286	123	4.0
CP008925.1	h6.sal.bam	other	4390622	4390622	0	+	4	2	289	126	4.0
CP008925.1	h6.sal.bam	other	4390623	4390623	0	+	3	2	290	128	3.0
CP008925.1	h6.sal.bam	other	4390624	4390624	0	+	5	1	294	127	5.0
CP008925.1	h6.sal.bam	other	4390625	4390625	0	+	2	2	296	126	2.0
CP008925.1	h6.sal.bam	other	4390626	4390626	0	+	2	3	293	124	2.0
CP008925.1	h6.sal.bam	other	4390627	4390627	0	+	2	1	295	122	2.0
CP008925.1	h6.sal.bam	other	4390628	4390628	0	+	1	1	296	126	1.0
CP008925.1	h6.sal.bam	other	4390629	4390629	0	+	3	1	213	125	3.0
CP008925.1	h6.sal.bam	other	4390630	4390630	0	+	1	0	214	130	1.0
CP008925.1	h6.sal.bam	other	4390631	4390631	0	+	0	1	214	130	0.0
CP008925.1	h6.sal.bam	other	4390632	4390632	0	+	2	1	214	130	2.0
CP008925.1	h6.sal.bam	other	4390633	4390633	0	+	0	2	214	133	0.0
CP008925.1	h6.sal.bam	other	4390634	4390634	0	+	0	0	214	131	0.0
CP008925.1	h6.sal.bam	other	4390635	4390635	0	+	0	1	211	131	0.0
CP008925.1	h6.sal.bam	other	4390636	4390636	0	+	1	0	210	131	1.0
CP008925.1	h6.sal.bam	other	4390637	4390637	0	+	3	2	213	131	3.0
CP008925.1	h6.sal.bam	other	4390638	4390638	0	+	0	0	212	129	0.0
CP008925.1	h6.sal.bam	other	4390639	4390639	0	+	0	0	211	133	0.0
CP008925.1	h6.sal.bam	other	4390640	4390640	0	+	3	2	209	133	3.0
CP008925.1	h6.sal.bam	other	4390641	4390641	0	+	1	3	210	137	1.0
CP008925.1	h6.sal.bam	other	4390642	4390642	0	+	2	2	211	137	2.0
CP008925.1	h6.sal.bam	other	4390643	4390643	0	+	1	0	210	138	1.0
CP008925.1	h6.sal.bam	other	4390644	4390644	0	+	2	3	212	138	2.0
CP008925.1	h6.sal.bam	other	4390645	4390645	0	+	5	3	121	153	5.0
CP008925.1	h6.sal.bam	other	4390646	4390646	0	+	1	10	122	150	1.0
CP008925.1	h6.sal.bam	other	4390647	4390647	0	+	0	0	116	143	0.0
CP008925.1	h6.sal.bam	other	4390648	4390648	0	+	3	2	117	143	3.0
CP008925.1	h6.sal.bam	other	4390649	4390649	0	+	1	1	113	141	1.0
CP008925.1	h6.sal.bam	other	4390650	4390650	0	+	1	4	112	143	1.0
CP008925.1	h6.sal.bam	other	4390651	4390651	0	+	1	2	108	141	1.0
CP008925.1	h6.sal.bam	other	4390652	4390652	0	+	1	3	109	139	1.0
CP008925.1	h6.sal.bam	other	4390653	4390653	0	+	0	3	109	137	0.0
CP008925.1	h6.sal.bam	other	4390654	4390654	0	+	1	1	105	136	1.0
CP008925.1	h6.sal.bam	other	4390655	4390655	0	+	2	0	105	135	2.0
CP008925.1	h6.sal.bam	other	4390656	4390656	0	+	3	0	106	136	3.0
CP008925.1	h6.sal.bam	other	4390657	4390657	0	+	0	1	102	138	0.0
CP008925.1	h6.sal.bam	other	4390658	4390658	0	+	2	0	104	140	2.0
CP008925.1	h6.sal.bam	other	4390659	4390659	0	+	2	2	103	141	2.0
CP008925.1	h6.sal.bam	other	4390660	4390660	0	+	0	1	103	139	0.0
CP008925.1	h6.sal.bam	other	4390661	4390661	0	+	0	1	103	138	0.0
CP008925.1	h6.sal.bam	other	4390662	4390662	0	+	2	2	102	140	2.0
CP008925.1	h6.sal.bam	other	4390663	4390663	0	+	0	1	99	140	0.0
CP008925.1	h6.sal.bam	other	4390664	4390664	0	+	1	1	100	141	1.0
CP008925.1	h6.sal.bam	other	4390665	4390665	0	+	3	0	103	140	3.0
CP008925.1	h6.sal.bam	other	4390666	4390666	0	+	4	1	107	140	4.0
CP008925.1	h6.sal.bam	other	4390667	4390667	0	+	0	2	106	141	0.0
CP008925.1	h6.sal.bam	other	4390668	4390668	0	+	0	0	106	139	0.0
CP008925.1	h6.sal.bam	other	4390669	4390669	0	+	2	3	108	139	2.0
CP008925.1	h6.sal.bam	other	4390670	4390670	0	+	0	1	106	138	0.0
CP008925.1	h6.sal.bam	other	4390671	4390671	0	+	0	2	106	138	0.0
CP008925.1	h6.sal.bam	other	4390672	4390672	0	+	1	2	106	140	1.0
CP008925.1	h6.sal.bam	other	4390673	4390673	0	+	1	1	103	142	1.0
CP008925.1	h6.sal.bam	other	4390674	4390674	0	+	2	0	102	144	2.0
CP008925.1	h6.sal.bam	other	4390675	4390675	0	+	0	1	102	144	0.0
CP008925.1	h6.sal.bam	other	4390676	4390676	0	+	3	3	105	144	3.0
CP008925.1	h6.sal.bam	other	4390677	4390677	0	+	1	1	104	143	1.0
CP008925.1	h6.sal.bam	other	4390678	4390678	0	+	0	2	104	144	0.0
CP008925.1	h6.sal.bam	other	4390679	4390679	0	+	1	0	105	144	1.0
CP008925.1	h6.sal.bam	other	4390680	4390680	0	+	2	3	107	144	2.0
CP008925.1	h6.sal.bam	other	4390681	4390681	0	+	4	2	110	141	4.0
CP008925.1	h6.sal.bam	other	4390682	4390682	0	+	1	3	110	139	1.0
CP008925.1	h6.sal.bam	other	4390683	4390683	0	+	1	0	108	140	1.0
CP008925.1	h6.sal.bam	other	4390684	4390684	0	+	0	3	108	144	0.0
CP008925.1	h6.sal.bam	other	4390685	4390685	0	+	3	1	111	141	3.0
CP008925.1	h6.sal.bam	other	4390686	4390686	0	+	1	1	112	142	1.0
CP008925.1	h6.sal.bam	other	4390687	4390687	0	+	2	0	110	146	2.0
CP008925.1	h6.sal.bam	other	4390688	4390688	0	+	2	1	112	146	2.0
CP008925.1	h6.sal.bam	other	4390689	4390689	0	+	4	1	115	149	4.0
CP008925.1	h6.sal.bam	GAAC	4390690	4390690	4390698	+	1	9	113	149	1.0
CP008925.1	h6.sal.bam	other	4390691	4390691	0	+	0	4	113	140	0.0
CP008925.1	h6.sal.bam	GAAC	4390692	4390692	4390698	+	9	0	120	142	9.0
CP008925.1	h6.sal.bam	other	4390693	4390693	0	+	5	7	122	144	5.0
CP008925.1	h6.sal.bam	other	4390694	4390694	0	+	1	0	122	141	1.0
CP008925.1	h6.sal.bam	other	4390695	4390695	0	+	2	1	123	143	2.0
CP008925.1	h6.sal.bam	other	4390696	4390696	0	+	5	3	124	143	5.0
CP008925.1	h6.sal.bam	other	4390697	4390697	0	+	4	4	124	140	4.0
CP008925.1	h6.sal.bam	other	4390698	4390698	0	+	1	1	120	137	1.0
CP008925.1	h6.sal.bam	other	4390699	4390699	0	+	4	0	119	137	4.0
CP008925.1	h6.sal.bam	other	4390700	4390700	0	+	1	1	118	142	1.0
CP008925.1	h6.sal.bam	other	4390701	4390701	0	+	1	0	119	141	1.0
CP008925.1	h6.sal.bam	other	4390702	4390702	0	+	1	5	118	141	1.0
CP008925.1	h6.sal.bam	other	4390703	4390703	0	+	0	1	117	143	0.0
CP008925.1	h6.sal.bam	other	4390704	4390704	0	+	2	5	116	144	2.0
CP008925.1	h6.sal.bam	other	4390705	4390705	0	+	0	1	115	144	0.0
CP008925.1	h6.sal.bam	other	4390706	4390706	0	+	3	1	118	144	3.0
CP008925.1	h6.sal.bam	GAAC	4390707	4390707	4390698	+	1	3	117	146	1.0
CP008925.1	h6.sal.bam	other	4390708	4390708	0	+	1	0	118	153	1.0
CP008925.1	h6.sal.bam	GAAC	4390709	4390709	4390698	+	0	0	118	159	0.0
CP008925.1	h6.sal.bam	other	4390710	4390710	0	+	2	1	120	159	2.0
CP008925.1	h6.sal.bam	other	4390711	4390711	0	+	5	4	124	162	5.0
CP008925.1	h6.sal.bam	other	4390712	4390712	0	+	2	3	123	158	2.0
CP008925.1	h6.sal.bam	other	4390713	4390713	0	+	4	0	127	157	4.0
CP008925.1	h6.sal.bam	other	4390714	4390714	0	+	0	0	123	161	0.0
CP008925.1	h6.sal.bam	other	4390715	4390715	0	+	3	3	126	161	3.0
CP008925.1	h6.sal.bam	other	4390716	4390716	0	+	0	4	126	159	0.0
CP008925.1	h6.sal.bam	other	4390717	4390717	0	+	2	2	125	156	2.0
CP008925.1	h6.sal.bam	other	4390718	4390718	0	+	1	15	126	154	0.6666666666666666
CP008925.1	h6.sal.bam	other	4390719	4390719	0	+	3	4	123	143	2.0
CP008925.1	h6.sal.bam	other	4390720	4390720	0	+	8	1	127	141	4.0
CP008925.1	h6.sal.bam	other	4390721	4390721	0	+	1	1	127	142	0.5
CP008925.1	h6.sal.bam	other	4390722	4390722	0	+	3	2	129	141	1.5
CP008925.1	h6.sal.bam	other	4390723	4390723	0	+	1	1	128	142	0.5
CP008925.1	h6.sal.bam	other	4390724	4390724	0	+	0	0	127	143	0.0
CP008925.1	h6.sal.bam	other	4390725	4390725	0	+	1	3	126	163	0.5
CP008925.1	h6.sal.bam	other	4390726	4390726	0	+	4	0	129	163	2.0
CP008925.1	h6.sal.bam	other	4390727	4390727	0	+	1	1	129	164	0.5
CP008925.1	h6.sal.bam	other	4390728	4390728	0	+	0	1	128	165	0.0
CP008925.1	h6.sal.bam	other	4390729	4390729	0	+	0	2	128	164	0.0
CP008925.1	h6.sal.bam	other	4390730	4390730	0	+	3	1	130	164	1.5
CP008925.1	h6.sal.bam	other	4390731	4390731	0	+	1	1	129	166	0.6666666666666666
CP008925.1	h6.sal.bam	other	4390732	4390732	0	+	2	3	130	166	1.3333333333333333
CP008925.1	h6.sal.bam	other	4390733	4390733	0	+	0	1	129	165	0.0
CP008925.1	h6.sal.bam	other	4390734	4390734	0	+	1	1	130	165	0.5
CP008925.1	h6.sal.bam	other	4390735	4390735	0	+	4	2	134	166	2.0
CP008925.1	h6.sal.bam	other	4390736	4390736	0	+	1	1	135	164	0.5
CP008925.1	h6.sal.bam	other	4390737	4390737	0	+	0	2	133	165	0.0
CP008925.1	h6.sal.bam	other	4390738	4390738	0	+	1	2	134	164	0.6666666666666666
CP008925.1	h6.sal.bam	other	4390739	4390739	0	+	3	2	136	163	2.0
CP008925.1	h6.sal.bam	other	4390740	4390740	0	+	3	0	136	163	1.5
CP008925.1	h6.sal.bam	other	4390741	4390741	0	+	7	0	139	164	3.5
CP008925.1	h6.sal.bam	other	4390742	4390742	0	+	0	1	139	164	0.0
CP008925.1	h6.sal.bam	other	4390743	4390743	0	+	2	0	141	164	2.0
CP008925.1	h6.sal.bam	other	4390744	4390744	0	+	3	1	142	167	3.0
CP008925.1	h6.sal.bam	other	4390745	4390745	0	+	2	2	144	166	2.0
CP008925.1	h6.sal.bam	other	4390746	4390746	0	+	1	4	144	169	1.0
CP008925.1	h6.sal.bam	other	4390747	4390747	0	+	0	4	143	168	0.0
CP008925.1	h6.sal.bam	other	4390748	4390748	0	+	3	3	145	167	3.0
CP008925.1	h6.sal.bam	other	4390749	4390749	0	+	3	0	146	165	3.0
CP008925.1	h6.sal.bam	other	4390750	4390750	0	+	2	1	148	168	2.0
CP008925.1	h6.sal.bam	other	4390751	4390751	0	+	1	2	146	168	0.6666666666666666
CP008925.1	h6.sal.bam	other	4390752	4390752	0	+	0	2	146	166	0.0
CP008925.1	h6.sal.bam	other	4390753	4390753	0	+	3	2	149	169	1.5
CP008925.1	h6.sal.bam	other	4390754	4390754	0	+	2	0	148	168	1.3333333333333333
CP008925.1	h6.sal.bam	other	4390755	4390755	0	+	0	0	148	170	0.0
CP008925.1	h6.sal.bam	other	4390756	4390756	0	+	5	3	147	170	3.3333333333333335
CP008925.1	h6.sal.bam	other	4390757	4390757	0	+	2	1	149	167	1.0
CP008925.1	h6.sal.bam	other	4390758	4390758	0	+	1	4	150	166	0.5
CP008925.1	h6.sal.bam	other	4390759	4390759	0	+	2	0	151	165	1.0
CP008925.1	h6.sal.bam	other	4390760	4390760	0	+	3	2	151	165	1.5
CP008925.1	h6.sal.bam	other	4390761	4390761	0	+	2	5	153	163	1.0
CP008925.1	h6.sal.bam	other	4390762	4390762	0	+	4	2	153	161	2.6666666666666665
CP008925.1	h6.sal.bam	other	4390763	4390763	0	+	1	3	148	160	1.0
CP008925.1	h6.sal.bam	other	4390764	4390764	0	+	0	1	146	158	0.0
CP008925.1	h6.sal.bam	other	4390765	4390765	0	+	2	1	148	159	2.0
CP008925.1	h6.sal.bam	other	4390766	4390766	0	+	0	4	148	163	0.0
CP008925.1	h6.sal.bam	other	4390767	4390767	0	+	4	2	142	159	2.6666666666666665
CP008925.1	h6.sal.bam	other	4390768	4390768	0	+	2	2	141	162	1.3333333333333333
CP008925.1	h6.sal.bam	other	4390769	4390769	0	+	2	2	142	160	2.0
CP008925.1	h6.sal.bam	other	4390770	4390770	0	+	3	1	143	158	3.0
CP008925.1	h6.sal.bam	other	4390771	4390771	0	+	3	0	139	158	3.0
CP008925.1	h6.sal.bam	other	4390772	4390772	0	+	2	1	140	161	2.0
CP008925.1	h6.sal.bam	other	4390773	4390773	0	+	0	1	135	161	0.0
CP008925.1	h6.sal.bam	other	4390774	4390774	0	+	0	5	135	165	0.0
CP008925.1	h6.sal.bam	other	4390775	4390775	0	+	0	5	135	160	0.0
CP008925.1	h6.sal.bam	other	4390776	4390776	0	+	2	2	137	159	2.0
CP008925.1	h6.sal.bam	other	4390777	4390777	0	+	1	2	137	160	1.0
CP008925.1	h6.sal.bam	other	4390778	4390778	0	+	1	1	137	158	0.6666666666666666
CP008925.1	h6.sal.bam	other	4390779	4390779	0	+	1	5	137	157	0.6666666666666666
CP008925.1	h6.sal.bam	other	4390780	4390780	0	+	1	1	135	155	1.0
CP008925.1	h6.sal.bam	other	4390781	4390781	0	+	1	3	136	154	0.6666666666666666
CP008925.1	h6.sal.bam	GTTC	4390782	4390782	4390790	+	0	10	135	156	0.0
CP008925.1	h6.sal.bam	other	4390783	4390783	0	+	4	6	138	149	2.0
CP008925.1	h6.sal.bam	GTTC	4390784	4390784	4390790	+	9	3	147	143	4.5
CP008925.1	h6.sal.bam	other	4390785	4390785	0	+	0	1	144	140	0.0
CP008925.1	h6.sal.bam	other	4390786	4390786	0	+	2	1	141	141	1.0
CP008925.1	h6.sal.bam	other	4390787	4390787	0	+	0	1	139	141	0.0
CP008925.1	h6.sal.bam	other	4390788	4390788	0	+	0	3	136	140	0.0
CP008925.1	h6.sal.bam	other	4390789	4390789	0	+	3	1	139	139	1.5
CP008925.1	h6.sal.bam	other	4390790	4390790	0	+	2	1	138	139	1.3333333333333333
CP008925.1	h6.sal.bam	other	4390791	4390791	0	+	0	0	138	138	0.0
CP008925.1	h6.sal.bam	other	4390792	4390792	0	+	0	0	136	140	0.0
CP008925.1	h6.sal.bam	other	4390793	4390793	0	+	1	3	135	144	1.0
CP008925.1	h6.sal.bam	other	4390794	4390794	0	+	1	2	134	144	1.0
CP008925.1	h6.sal.bam	other	4390795	4390795	0	+	2	2	128	142	2.0
CP008925.1	h6.sal.bam	other	4390796	4390796	0	+	1	1	128	143	0.6666666666666666
CP008925.1	h6.sal.bam	other	4390797	4390797	0	+	2	2	127	142	1.0
CP008925.1	h6.sal.bam	other	4390798	4390798	0	+	1	2	126	143	0.6666666666666666
CP008925.1	h6.sal.bam	GTTC	4390799	4390799	4390790	+	2	20	128	142	2.0
CP008925.1	h6.sal.bam	other	4390800	4390800	0	+	2	3	129	123	2.0
CP008925.1	h6.sal.bam	GTTC	4390801	4390801	4390790	+	19	1	143	120	19.0
CP008925.1	h6.sal.bam	other	4390802	4390802	0	+	3	2	146	119	2.0
CP008925.1	h6.sal.bam	other	4390803	4390803	0	+	0	1	146	123	0.0
CP008925.1	h6.sal.bam	other	4390804	4390804	0	+	0	1	143	122	0.0
CP008925.1	h6.sal.bam	other	4390805	4390805	0	+	1	4	144	123	0.5
CP008925.1	h6.sal.bam	other	4390806	4390806	0	+	2	1	145	119	1.0
CP008925.1	h6.sal.bam	other	4390807	4390807	0	+	2	1	145	118	1.0
CP008925.1	h6.sal.bam	other	4390808	4390808	0	+	1	1	145	121	0.5
CP008925.1	h6.sal.bam	other	4390809	4390809	0	+	1	2	146	120	0.5
CP008925.1	h6.sal.bam	other	4390810	4390810	0	+	2	1	144	121	1.3333333333333333
CP008925.1	h6.sal.bam	other	4390811	4390811	0	+	3	1	146	123	3.0
CP008925.1	h6.sal.bam	other	4390812	4390812	0	+	1	1	141	122	1.0
CP008925.1	h6.sal.bam	other	4390813	4390813	0	+	0	1	141	121	0.0
CP008925.1	h6.sal.bam	other	4390814	4390814	0	+	1	2	142	121	0.5
CP008925.1	h6.sal.bam	other	4390815	4390815	0	+	3	1	143	120	2.0
CP008925.1	h6.sal.bam	other	4390816	4390816	0	+	4	0	141	119	2.0
CP008925.1	h6.sal.bam	other	4390817	4390817	0	+	3	1	144	119	1.5
CP008925.1	h6.sal.bam	other	4390818	4390818	0	+	0	3	142	119	0.0
CP008925.1	h6.sal.bam	other	4390819	4390819	0	+	1	0	139	119	1.0
CP008925.1	h6.sal.bam	other	4390820	4390820	0	+	0	5	138	119	0.0
CP008925.1	h6.sal.bam	other	4390821	4390821	0	+	1	3	139	117	1.0
CP008925.1	h6.sal.bam	other	4390822	4390822	0	+	2	3	141	114	2.0
CP008925.1	h6.sal.bam	other	4390823	4390823	0	+	3	1	135	111	3.0
CP008925.1	h6.sal.bam	other	4390824	4390824	0	+	2	3	137	111	1.3333333333333333
CP008925.1	h6.sal.bam	other	4390825	4390825	0	+	1	1	138	109	0.5
CP008925.1	h6.sal.bam	other	4390826	4390826	0	+	1	2	139	110	0.5
CP008925.1	h6.sal.bam	other	4390827	4390827	0	+	1	3	140	109	0.5
CP008925.1	h6.sal.bam	other	4390828	4390828	0	+	2	2	137	106	1.0
CP008925.1	h6.sal.bam	other	4390829	4390829	0	+	0	2	137	105	0.0
CP008925.1	h6.sal.bam	other	4390830	4390830	0	+	0	0	137	106	0.0
CP008925.1	h6.sal.bam	other	4390831	4390831	0	+	4	0	136	109	2.0
CP008925.1	h6.sal.bam	other	4390832	4390832	0	+	3	0	136	110	1.5
CP008925.1	h6.sal.bam	other	4390833	4390833	0	+	2	3	138	110	1.0
CP008925.1	h6.sal.bam	other	4390834	4390834	0	+	5	0	141	107	2.5
CP008925.1	h6.sal.bam	other	4390835	4390835	0	+	1	1	137	110	0.5
CP008925.1	h6.sal.bam	other	4390836	4390836	0	+	0	2	137	109	0.0
CP008925.1	h6.sal.bam	other	4390837	4390837	0	+	5	1	138	108	2.5
CP008925.1	h6.sal.bam	other	4390838	4390838	0	+	1	1	138	110	0.5
CP008925.1	h6.sal.bam	other	4390839	4390839	0	+	0	2	138	109	0.0
CP008925.1	h6.sal.bam	other	4390840	4390840	0	+	1	4	137	108	0.5
CP008925.1	h6.sal.bam	other	4390841	4390841	0	+	0	0	137	105	0.0
CP008925.1	h6.sal.bam	other	4390842	4390842	0	+	3	5	136	107	1.5
CP008925.1	h6.sal.bam	other	4390843	4390843	0	+	1	0	135	104	0.5
CP008925.1	h6.sal.bam	other	4390844	4390844	0	+	3	2	136	107	1.5
CP008925.1	h6.sal.bam	other	4390845	4390845	0	+	2	0	135	105	1.0
CP008925.1	h6.sal.bam	other	4390846	4390846	0	+	3	3	135	108	1.5
CP008925.1	h6.sal.bam	other	4390847	4390847	0	+	2	1	134	107	1.0
CP008925.1	h6.sal.bam	other	4390848	4390848	0	+	1	5	135	107	0.5
CP008925.1	h6.sal.bam	other	4390849	4390849	0	+	0	2	135	102	0.0
CP008925.1	h6.sal.bam	other	4390850	4390850	0	+	3	2	138	104	1.5
CP008925.1	h6.sal.bam	other	4390851	4390851	0	+	0	3	136	104	0.0
CP008925.1	h6.sal.bam	other	4390852	4390852	0	+	2	0	136	102	1.0
CP008925.1	h6.sal.bam	other	4390853	4390853	0	+	4	1	140	102	2.0
CP008925.1	h6.sal.bam	other	4390854	4390854	0	+	2	3	141	101	1.0
CP008925.1	h6.sal.bam	other	4390855	4390855	0	+	2	1	142	98	1.0
CP008925.1	h6.sal.bam	other	4390856	4390856	0	+	2	4	143	103	1.0
CP008925.1	h6.sal.bam	other	4390857	4390857	0	+	2	1	145	99	1.0
CP008925.1	h6.sal.bam	other	4390858	4390858	0	+	2	0	143	99	1.0
CP008925.1	h6.sal.bam	other	4390859	4390859	0	+	1	2	135	99	0.5
CP008925.1	h6.sal.bam	other	4390860	4390860	0	+	1	0	136	102	0.5
CP008925.1	h6.sal.bam	other	4390861	4390861	0	+	1	1	135	105	0.5
CP008925.1	h6.sal.bam	other	4390862	4390862	0	+	3	0	138	105	1.5
CP008925.1	h6.sal.bam	other	4390863	4390863	0	+	3	2	141	105	1.5
CP008925.1	h6.sal.bam	other	4390864	4390864	0	+	5	1	141	106	2.5
CP008925.1	h6.sal.bam	other	4390865	4390865	0	+	1	2	142	105	0.5
CP008925.1	h6.sal.bam	other	4390866	4390866	0	+	2	0	144	108	1.0
CP008925.1	h6.sal.bam	other	4390867	4390867	0	+	3	4	147	108	1.5
CP008925.1	h6.sal.bam	other	4390868	4390868	0	+	0	3	146	106	0.0
CP008925.1	h6.sal.bam	other	4390869	4390869	0	+	1	0	146	106	0.5
CP008925.1	h6.sal.bam	other	4390870	4390870	0	+	2	3	146	110	1.0
CP008925.1	h6.sal.bam	other	4390871	4390871	0	+	0	1	145	110	0.0
CP008925.1	h6.sal.bam	other	4390872	4390872	0	+	2	2	145	111	1.0
CP008925.1	h6.sal.bam	other	4390873	4390873	0	+	3	1	147	112	1.5
CP008925.1	h6.sal.bam	other	4390874	4390874	0	+	2	1	143	111	1.0
CP008925.1	h6.sal.bam	other	4390875	4390875	0	+	3	4	146	111	1.5
CP008925.1	h6.sal.bam	other	4390876	4390876	0	+	2	1	131	109	1.0
CP008925.1	h6.sal.bam	other	4390877	4390877	0	+	0	1	128	109	0.0
CP008925.1	h6.sal.bam	other	4390878	4390878	0	+	3	1	127	108	1.5
CP008925.1	h6.sal.bam	other	4390879	4390879	0	+	2	1	127	109	1.0
CP008925.1	h6.sal.bam	other	4390880	4390880	0	+	1	2	128	108	0.5
CP008925.1	h6.sal.bam	other	4390881	4390881	0	+	3	1	131	109	1.5
CP008925.1	h6.sal.bam	other	4390882	4390882	0	+	2	1	132	111	1.0
CP008925.1	h6.sal.bam	other	4390883	4390883	0	+	2	2	134	110	1.0
CP008925.1	h6.sal.bam	other	4390884	4390884	0	+	1	1	133	109	0.5
CP008925.1	h6.sal.bam	other	4390885	4390885	0	+	1	3	133	109	0.5
CP008925.1	h6.sal.bam	other	4390886	4390886	0	+	2	0	131	106	1.0
CP008925.1	h6.sal.bam	other	4390887	4390887	0	+	2	0	128	106	1.0
CP008925.1	h6.sal.bam	other	4390888	4390888	0	+	1	1	127	106	0.5
CP008925.1	h6.sal.bam	other	4390889	4390889	0	+	4	1	131	107	2.0
CP008925.1	h6.sal.bam	other	4390890	4390890	0	+	4	0	132	106	2.0
CP008925.1	h6.sal.bam	other	4390891	4390891	0	+	1	1	129	110	0.5
CP008925.1	h6.sal.bam	other	4390892	4390892	0	+	2	2	130	109	1.0
CP008925.1	h6.sal.bam	other	4390893	4390893	0	+	0	1	130	107	0.0
CP008925.1	h6.sal.bam	other	4390894	4390894	0	+	0	1	129	106	0.0
CP008925.1	h6.sal.bam	other	4390895	4390895	0	+	1	2	130	113	0.5
CP008925.1	h6.sal.bam	other	4390896	4390896	0	+	2	0	131	112	1.0
CP008925.1	h6.sal.bam	other	4390897	4390897	0	+	3	0	129	116	1.5
CP008925.1	h6.sal.bam	other	4390898	4390898	0	+	0	1	129	116	0.0
CP008925.1	h6.sal.bam	other	4390899	4390899	0	+	2	1	130	116	1.0
CP008925.1	h6.sal.bam	other	4390900	4390900	0	+	1	2	130	116	0.5
CP008925.1	h6.sal.bam	other	4390901	4390901	0	+	1	1	130	115	0.5
CP008925.1	h6.sal.bam	other	4390902	4390902	0	+	2	0	132	115	1.0
CP008925.1	h6.sal.bam	other	4390903	4390903	0	+	2	1	131	115	1.0
CP008925.1	h6.sal.bam	other	4390904	4390904	0	+	2	3	133	114	1.0
CP008925.1	h6.sal.bam	other	4390905	4390905	0	+	2	5	135	114	1.0
CP008925.1	h6.sal.bam	GTTC	4390906	4390906	4390914	+	1	0	134	110	0.5
CP008925.1	h6.sal.bam	other	4390907	4390907	0	+	3	1	131	110	1.5
CP008925.1	h6.sal.bam	GTTC	4390908	4390908	4390914	+	2	1	132	111	1.0
CP008925.1	h6.sal.bam	other	4390909	4390909	0	+	0	1	128	118	0.0
CP008925.1	h6.sal.bam	other	4390910	4390910	0	+	1	2	129	119	0.5
CP008925.1	h6.sal.bam	other	4390911	4390911	0	+	1	0	125	119	0.5
CP008925.1	h6.sal.bam	other	4390912	4390912	0	+	2	2	127	119	1.0
CP008925.1	h6.sal.bam	other	4390913	4390913	0	+	0	2	126	117	0.0
CP008925.1	h6.sal.bam	other	4390914	4390914	0	+	3	1	129	118	1.5
CP008925.1	h6.sal.bam	other	4390915	4390915	0	+	3	1	132	117	1.5
CP008925.1	h6.sal.bam	other	4390916	4390916	0	+	1	0	133	120	0.5
CP008925.1	h6.sal.bam	other	4390917	4390917	0	+	0	2	129	122	0.0
CP008925.1	h6.sal.bam	other	4390918	4390918	0	+	2	3	131	121	1.0
CP008925.1	h6.sal.bam	other	4390919	4390919	0	+	4	1	127	119	2.0
CP008925.1	h6.sal.bam	other	4390920	4390920	0	+	2	4	129	123	1.0
CP008925.1	h6.sal.bam	other	4390921	4390921	0	+	6	1	134	120	3.0
CP008925.1	h6.sal.bam	other	4390922	4390922	0	+	0	1	131	120	0.0
CP008925.1	h6.sal.bam	GTTC	4390923	4390923	4390914	+	2	2	124	120	1.0
CP008925.1	h6.sal.bam	other	4390924	4390924	0	+	0	2	123	121	0.0
CP008925.1	h6.sal.bam	GTTC	4390925	4390925	4390914	+	2	2	125	120	1.0
CP008925.1	h6.sal.bam	other	4390926	4390926	0	+	3	1	128	118	1.5
CP008925.1	h6.sal.bam	other	4390927	4390927	0	+	2	0	130	119	1.0
CP008925.1	h6.sal.bam	other	4390928	4390928	0	+	4	1	134	120	2.0
CP008925.1	h6.sal.bam	other	4390929	4390929	0	+	1	1	132	122	0.5
CP008925.1	h6.sal.bam	other	4390930	4390930	0	+	2	4	133	121	1.0
CP008925.1	h6.sal.bam	other	4390931	4390931	0	+	1	0	127	117	0.5
CP008925.1	h6.sal.bam	other	4390932	4390932	0	+	3	2	130	118	1.5
CP008925.1	h6.sal.bam	other	4390933	4390933	0	+	0	0	130	116	0.0
CP008925.1	h6.sal.bam	other	4390934	4390934	0	+	0	4	130	116	0.0
CP008925.1	h6.sal.bam	other	4390935	4390935	0	+	2	2	131	112	1.0
CP008925.1	h6.sal.bam	other	4390936	4390936	0	+	4	1	135	115	2.0
CP008925.1	h6.sal.bam	other	4390937	4390937	0	+	1	2	131	118	0.5
CP008925.1	h6.sal.bam	other	4390938	4390938	0	+	0	1	127	116	0.0
CP008925.1	h6.sal.bam	other	4390939	4390939	0	+	1	3	128	116	0.5
CP008925.1	h6.sal.bam	other	4390940	4390940	0	+	6	1	134	113	3.0
CP008925.1	h6.sal.bam	other	4390941	4390941	0	+	3	1	134	112	1.5
CP008925.1	h6.sal.bam	other	4390942	4390942	0	+	4	1	136	111	2.0
CP008925.1	h6.sal.bam	other	4390943	4390943	0	+	1	3	137	111	0.5
CP008925.1	h6.sal.bam	other	4390944	4390944	0	+	1	4	137	112	0.5
CP008925.1	h6.sal.bam	other	4390945	4390945	0	+	0	3	135	108	0.0
CP008925.1	h6.sal.bam	other	4390946	4390946	0	+	3	2	137	105	1.5
CP008925.1	h6.sal.bam	other	4390947	4390947	0	+	4	3	140	105	2.0
CP008925.1	h6.sal.bam	other	4390948	4390948	0	+	3	0	136	104	1.5
CP008925.1	h6.sal.bam	other	4390949	4390949	0	+	0	1	136	104	0.0
CP008925.1	h6.sal.bam	other	4390950	4390950	0	+	1	2	136	109	0.5
CP008925.1	h6.sal.bam	other	4390951	4390951	0	+	0	1	134	108	0.0
CP008925.1	h6.sal.bam	other	4390952	4390952	0	+	3	0	137	107	1.5
CP008925.1	h6.sal.bam	other	4390953	4390953	0	+	0	2	134	109	0.0
CP008925.1	h6.sal.bam	other	4390954	4390954	0	+	4	3	136	110	2.0
CP008925.1	h6.sal.bam	other	4390955	4390955	0	+	3	0	137	108	1.5
CP008925.1	h6.sal.bam	other	4390956	4390956	0	+	3	3	137	108	1.5
CP008925.1	h6.sal.bam	other	4390957	4390957	0	+	2	0	137	110	1.0
CP008925.1	h6.sal.bam	other	4390958	4390958	0	+	0	1	120	110	0.0
CP008925.1	h6.sal.bam	other	4390959	4390959	0	+	0	1	120	111	0.0
CP008925.1	h6.sal.bam	other	4390960	4390960	0	+	5	0	125	110	2.5
CP008925.1	h6.sal.bam	other	4390961	4390961	0	+	0	2	125	110	0.0
CP008925.1	h6.sal.bam	other	4390962	4390962	0	+	3	2	128	110	1.5
CP008925.1	h6.sal.bam	other	4390963	4390963	0	+	2	0	130	108	1.0
CP008925.1	h6.sal.bam	other	4390964	4390964	0	+	1	0	131	110	0.5
CP008925.1	h6.sal.bam	other	4390965	4390965	0	+	0	2	131	110	0.0
CP008925.1	h6.sal.bam	other	4390966	4390966	0	+	2	0	132	110	1.0
CP008925.1	h6.sal.bam	other	4390967	4390967	0	+	3	1	133	112	1.5
CP008925.1	h6.sal.bam	other	4390968	4390968	0	+	1	8	134	111	0.5
CP008925.1	h6.sal.bam	other	4390969	4390969	0	+	1	0	133	107	0.5
CP008925.1	h6.sal.bam	other	4390970	4390970	0	+	3	1	136	108	1.5
CP008925.1	h6.sal.bam	other	4390971	4390971	0	+	2	4	138	110	1.3333333333333333
CP008925.1	h6.sal.bam	other	4390972	4390972	0	+	2	1	137	110	1.0
CP008925.1	h6.sal.bam	other	4390973	4390973	0	+	3	0	140	112	2.0
CP008925.1	h6.sal.bam	other	4390974	4390974	0	+	2	1	140	115	1.3333333333333333
CP008925.1	h6.sal.bam	other	4390975	4390975	0	+	3	1	142	116	3.0
CP008925.1	h6.sal.bam	other	4390976	4390976	0	+	0	1	139	115	0.0
CP008925.1	h6.sal.bam	other	4390977	4390977	0	+	0	0	133	116	0.0
CP008925.1	h6.sal.bam	other	4390978	4390978	0	+	1	0	134	116	1.0
CP008925.1	h6.sal.bam	other	4390979	4390979	0	+	3	3	137	117	3.0
CP008925.1	h6.sal.bam	other	4390980	4390980	0	+	0	1	131	116	0.0
CP008925.1	h6.sal.bam	other	4390981	4390981	0	+	1	1	132	117	1.0
CP008925.1	h6.sal.bam	other	4390982	4390982	0	+	1	0	133	118	1.0
CP008925.1	h6.sal.bam	other	4390983	4390983	0	+	0	8	132	120	0.0
CP008925.1	h6.sal.bam	other	4390984	4390984	0	+	2	2	134	112	2.0
CP008925.1	h6.sal.bam	other	4390985	4390985	0	+	0	2	134	111	0.0
CP008925.1	h6.sal.bam	other	4390986	4390986	0	+	3	2	136	109	3.0
CP008925.1	h6.sal.bam	other	4390987	4390987	0	+	2	0	136	109	2.0
CP008925.1	h6.sal.bam	other	4390988	4390988	0	+	1	2	135	112	1.0
CP008925.1	h6.sal.bam	other	4390989	4390989	0	+	6	4	139	112	6.0
CP008925.1	h6.sal.bam	other	4390990	4390990	0	+	1	1	137	109	1.0
CP008925.1	h6.sal.bam	other	4390991	4390991	0	+	0	1	137	108	0.0
CP008925.1	h6.sal.bam	other	4390992	4390992	0	+	4	1	139	107	4.0
CP008925.1	h6.sal.bam	other	4390993	4390993	0	+	0	1	139	110	0.0
CP008925.1	h6.sal.bam	GAAC	4390994	4390994	4391002	+	0	4	132	112	0.0
CP008925.1	h6.sal.bam	other	4390995	4390995	0	+	0	2	132	108	0.0
CP008925.1	h6.sal.bam	GAAC	4390996	4390996	4391002	+	2	0	129	110	2.0
CP008925.1	h6.sal.bam	other	4390997	4390997	0	+	3	2	132	110	3.0
CP008925.1	h6.sal.bam	other	4390998	4390998	0	+	2	2	132	110	2.0
CP008925.1	h6.sal.bam	other	4390999	4390999	0	+	0	1	130	115	0.0
CP008925.1	h6.sal.bam	other	4391000	4391000	0	+	4	1	131	115	4.0
CP008925.1	h6.sal.bam	other	4391001	4391001	0	+	2	1	126	115	2.0
CP008925.1	h6.sal.bam	other	4391002	4391002	0	+	2	1	128	114	2.0
CP008925.1	h6.sal.bam	other	4391003	4391003	0	+	2	3	130	118	2.0
CP008925.1	h6.sal.bam	other	4391004	4391004	0	+	1	0	129	115	1.0
CP008925.1	h6.sal.bam	other	4391005	4391005	0	+	0	0	129	115	0.0
CP008925.1	h6.sal.bam	other	4391006	4391006	0	+	2	1	127	116	2.0
CP008925.1	h6.sal.bam	other	4391007	4391007	0	+	0	0	127	116	0.0
CP008925.1	h6.sal.bam	other	4391008	4391008	0	+	2	2	129	118	2.0
CP008925.1	h6.sal.bam	other	4391009	4391009	0	+	3	1	132	116	3.0
CP008925.1	h6.sal.bam	other	4391010	4391010	0	+	1	5	131	120	1.0
CP008925.1	h6.sal.bam	GAAC	4391011	4391011	4391002	+	1	2	126	116	1.0
CP008925.1	h6.sal.bam	other	4391012	4391012	0	+	1	1	127	114	1.0
CP008925.1	h6.sal.bam	GAAC	4391013	4391013	4391002	+	1	1	128	114	1.0
CP008925.1	h6.sal.bam	other	4391014	4391014	0	+	3	0	123	117	3.0
CP008925.1	h6.sal.bam	other	4391015	4391015	0	+	2	0	119	119	2.0
CP008925.1	h6.sal.bam	other	4391016	4391016	0	+	0	0	119	120	0.0
CP008925.1	h6.sal.bam	other	4391017	4391017	0	+	0	1	119	121	0.0
CP008925.1	h6.sal.bam	other	4391018	4391018	0	+	3	2	121	121	3.0
CP008925.1	h6.sal.bam	other	4391019	4391019	0	+	1	0	121	120	1.0
CP008925.1	h6.sal.bam	other	4391020	4391020	0	+	1	1	122	121	1.0
CP008925.1	h6.sal.bam	other	4391021	4391021	0	+	0	1	117	120	0.0
CP008925.1	h6.sal.bam	other	4391022	4391022	0	+	2	4	117	119	2.0
CP008925.1	h6.sal.bam	other	4391023	4391023	0	+	1	3	115	117	1.0
CP008925.1	h6.sal.bam	other	4391024	4391024	0	+	0	1	115	114	0.0
CP008925.1	h6.sal.bam	other	4391025	4391025	0	+	1	3	115	114	1.0
CP008925.1	h6.sal.bam	other	4391026	4391026	0	+	1	0	116	114	1.0
CP008925.1	h6.sal.bam	other	4391027	4391027	0	+	1	0	114	117	1.0
CP008925.1	h6.sal.bam	other	4391028	4391028	0	+	5	3	118	117	5.0
CP008925.1	h6.sal.bam	other	4391029	4391029	0	+	2	1	116	114	2.0
CP008925.1	h6.sal.bam	other	4391030	4391030	0	+	0	1	110	125	0.0
CP008925.1	h6.sal.bam	other	4391031	4391031	0	+	0	4	110	124	0.0
CP008925.1	h6.sal.bam	other	4391032	4391032	0	+	4	0	113	123	4.0
CP008925.1	h6.sal.bam	other	4391033	4391033	0	+	1	2	114	123	1.0
CP008925.1	h6.sal.bam	other	4391034	4391034	0	+	1	1	115	122	1.0
CP008925.1	h6.sal.bam	other	4391035	4391035	0	+	0	1	109	123	0.0
CP008925.1	h6.sal.bam	other	4391036	4391036	0	+	0	1	109	123	0.0
CP008925.1	h6.sal.bam	other	4391037	4391037	0	+	3	0	109	122	3.0
CP008925.1	h6.sal.bam	other	4391038	4391038	0	+	0	2	107	123	0.0
CP008925.1	h6.sal.bam	other	4391039	4391039	0	+	2	1	108	122	2.0
CP008925.1	h6.sal.bam	other	4391040	4391040	0	+	1	3	108	122	1.0
CP008925.1	h6.sal.bam	other	4391041	4391041	0	+	2	1	108	121	2.0
CP008925.1	h6.sal.bam	other	4391042	4391042	0	+	0	1	105	120	0.0
CP008925.1	h6.sal.bam	other	4391043	4391043	0	+	3	2	107	119	3.0
CP008925.1	h6.sal.bam	other	4391044	4391044	0	+	4	1	107	118	4.0
CP008925.1	h6.sal.bam	other	4391045	4391045	0	+	0	4	107	117	0.0
CP008925.1	h6.sal.bam	other	4391046	4391046	0	+	3	4	108	114	3.0
CP008925.1	h6.sal.bam	other	4391047	4391047	0	+	0	2	105	112	0.0
CP008925.1	h6.sal.bam	other	4391048	4391048	0	+	0	4	102	110	0.0
CP008925.1	h6.sal.bam	other	4391049	4391049	0	+	1	2	101	111	1.0
CP008925.1	h6.sal.bam	other	4391050	4391050	0	+	0	0	99	110	0.0
CP008925.1	h6.sal.bam	other	4391051	4391051	0	+	0	2	99	112	0.0
CP008925.1	h6.sal.bam	other	4391052	4391052	0	+	2	1	99	112	2.0
CP008925.1	h6.sal.bam	other	4391053	4391053	0	+	2	0	98	111	2.0
CP008925.1	h6.sal.bam	other	4391054	4391054	0	+	2	2	100	111	2.0
CP008925.1	h6.sal.bam	other	4391055	4391055	0	+	2	1	100	114	2.0
CP008925.1	h6.sal.bam	other	4391056	4391056	0	+	1	1	101	113	1.0
CP008925.1	h6.sal.bam	other	4391057	4391057	0	+	1	2	102	116	1.0
CP008925.1	h6.sal.bam	other	4391058	4391058	0	+	0	1	101	117	0.0
CP008925.1	h6.sal.bam	other	4391059	4391059	0	+	0	0	100	119	0.0
CP008925.1	h6.sal.bam	other	4391060	4391060	0	+	2	0	102	119	2.0
CP008925.1	h6.sal.bam	other	4391061	4391061	0	+	2	2	102	122	2.0
CP008925.1	h6.sal.bam	other	4391062	4391062	0	+	1	3	103	120	1.0
CP008925.1	h6.sal.bam	other	4391063	4391063	0	+	2	2	104	118	2.0
CP008925.1	h6.sal.bam	other	4391064	4391064	0	+	0	1	98	116	0.0
CP008925.1	h6.sal.bam	other	4391065	4391065	0	+	1	1	98	119	1.0
CP008925.1	h6.sal.bam	other	4391066	4391066	0	+	1	3	99	118	1.0
CP008925.1	h6.sal.bam	other	4391067	4391067	0	+	1	2	96	117	1.0
CP008925.1	h6.sal.bam	other	4391068	4391068	0	+	2	3	98	117	2.0
CP008925.1	h6.sal.bam	other	4391069	4391069	0	+	2	2	100	116	2.0
CP008925.1	h6.sal.bam	other	4391070	4391070	0	+	3	1	103	119	3.0
CP008925.1	h6.sal.bam	other	4391071	4391071	0	+	5	2	105	118	5.0
CP008925.1	h6.sal.bam	other	4391072	4391072	0	+	1	0	102	118	1.0
CP008925.1	h6.sal.bam	other	4391073	4391073	0	+	1	8	103	120	1.0
CP008925.1	h6.sal.bam	other	4391074	4391074	0	+	1	0	104	114	1.0
CP008925.1	h6.sal.bam	other	4391075	4391075	0	+	1	1	101	114	1.0
CP008925.1	h6.sal.bam	other	4391076	4391076	0	+	2	0	101	113	2.0
CP008925.1	h6.sal.bam	other	4391077	4391077	0	+	1	5	100	118	1.0
CP008925.1	h6.sal.bam	other	4391078	4391078	0	+	0	0	98	113	0.0
CP008925.1	h6.sal.bam	other	4391079	4391079	0	+	1	0	98	114	1.0
CP008925.1	h6.sal.bam	other	4391080	4391080	0	+	1	1	99	114	1.0
CP008925.1	h6.sal.bam	other	4391081	4391081	0	+	0	1	97	114	0.0
CP008925.1	h6.sal.bam	other	4391082	4391082	0	+	3	2	100	114	3.0
CP008925.1	h6.sal.bam	other	4391083	4391083	0	+	0	6	95	114	0.0
CP008925.1	h6.sal.bam	other	4391084	4391084	0	+	2	0	97	108	2.0
CP008925.1	h6.sal.bam	other	4391085	4391085	0	+	1	1	97	117	1.0
CP008925.1	h6.sal.bam	other	4391086	4391086	0	+	2	0	97	118	2.0
CP008925.1	h6.sal.bam	other	4391087	4391087	0	+	2	1	99	119	2.0
CP008925.1	h6.sal.bam	other	4391088	4391088	0	+	0	4	98	129	0.0
CP008925.1	h6.sal.bam	other	4391089	4391089	0	+	2	3	96	128	2.0
CP008925.1	h6.sal.bam	other	4391090	4391090	0	+	0	1	95	129	0.0
CP008925.1	h6.sal.bam	other	4391091	4391091	0	+	0	0	95	128	0.0
CP008925.1	h6.sal.bam	other	4391092	4391092	0	+	2	1	97	131	2.0
CP008925.1	h6.sal.bam	other	4391093	4391093	0	+	1	0	94	130	1.0
CP008925.1	h6.sal.bam	other	4391094	4391094	0	+	2	1	96	130	2.0
CP008925.1	h6.sal.bam	other	4391095	4391095	0	+	3	0	98	132	3.0
CP008925.1	h6.sal.bam	other	4391096	4391096	0	+	2	1	100	133	2.0
CP008925.1	h6.sal.bam	other	4391097	4391097	0	+	0	1	98	132	0.0
CP008925.1	h6.sal.bam	other	4391098	4391098	0	+	2	1	100	137	2.0
CP008925.1	h6.sal.bam	other	4391099	4391099	0	+	1	1	100	139	1.0
CP008925.1	h6.sal.bam	other	4391100	4391100	0	+	0	2	98	139	0.0
CP008925.1	h6.sal.bam	other	4391101	4391101	0	+	1	3	99	137	1.0
CP008925.1	h6.sal.bam	other	4391102	4391102	0	+	1	4	100	135	1.0
CP008925.1	h6.sal.bam	other	4391103	4391103	0	+	2	7	96	131	2.0
CP008925.1	h6.sal.bam	other	4391104	4391104	0	+	0	1	94	132	0.0
CP008925.1	h6.sal.bam	other	4391105	4391105	0	+	2	2	96	131	2.0
CP008925.1	h6.sal.bam	other	4391106	4391106	0	+	0	1	95	130	0.0
CP008925.1	h6.sal.bam	other	4391107	4391107	0	+	1	0	92	132	1.0
CP008925.1	h6.sal.bam	other	4391108	4391108	0	+	1	1	92	132	1.0
CP008925.1	h6.sal.bam	other	4391109	4391109	0	+	1	2	92	131	1.0
CP008925.1	h6.sal.bam	other	4391110	4391110	0	+	0	1	92	130	0.0
CP008925.1	h6.sal.bam	other	4391111	4391111	0	+	1	0	90	129	1.0
CP008925.1	h6.sal.bam	other	4391112	4391112	0	+	1	1	91	129	1.0
CP008925.1	h6.sal.bam	other	4391113	4391113	0	+	1	1	92	132	1.0
CP008925.1	h6.sal.bam	other	4391114	4391114	0	+	2	2	90	136	2.0
CP008925.1	h6.sal.bam	other	4391115	4391115	0	+	2	2	92	135	2.0
CP008925.1	h6.sal.bam	other	4391116	4391116	0	+	1	0	93	136	1.0
CP008925.1	h6.sal.bam	other	4391117	4391117	0	+	0	0	91	137	0.0
CP008925.1	h6.sal.bam	other	4391118	4391118	0	+	1	1	88	140	1.0
CP008925.1	h6.sal.bam	other	4391119	4391119	0	+	1	1	89	139	1.0
CP008925.1	h6.sal.bam	other	4391120	4391120	0	+	0	0	89	140	0.0
CP008925.1	h6.sal.bam	other	4391121	4391121	0	+	0	2	86	140	0.0
CP008925.1	h6.sal.bam	other	4391122	4391122	0	+	2	1	88	139	2.0
CP008925.1	h6.sal.bam	other	4391123	4391123	0	+	0	3	88	138	0.0
CP008925.1	h6.sal.bam	other	4391124	4391124	0	+	2	1	89	135	2.0
CP008925.1	h6.sal.bam	other	4391125	4391125	0	+	2	2	91	141	2.0
CP008925.1	h6.sal.bam	other	4391126	4391126	0	+	0	3	91	139	0.0
CP008925.1	h6.sal.bam	other	4391127	4391127	0	+	5	0	94	136	5.0
CP008925.1	h6.sal.bam	other	4391128	4391128	0	+	3	0	95	136	3.0
CP008925.1	h6.sal.bam	other	4391129	4391129	0	+	2	5	95	136	2.0
CP008925.1	h6.sal.bam	other	4391130	4391130	0	+	1	1	94	135	1.0
CP008925.1	h6.sal.bam	other	4391131	4391131	0	+	1	3	94	134	1.0
CP008925.1	h6.sal.bam	other	4391132	4391132	0	+	1	2	94	134	1.0
CP008925.1	h6.sal.bam	other	4391133	4391133	0	+	1	2	93	134	1.0
CP008925.1	h6.sal.bam	other	4391134	4391134	0	+	1	0	94	135	1.0
CP008925.1	h6.sal.bam	other	4391135	4391135	0	+	1	3	95	139	1.0
CP008925.1	h6.sal.bam	other	4391136	4391136	0	+	1	0	93	137	1.0
CP008925.1	h6.sal.bam	other	4391137	4391137	0	+	1	1	94	138	1.0
CP008925.1	h6.sal.bam	other	4391138	4391138	0	+	3	0	95	137	3.0
CP008925.1	h6.sal.bam	other	4391139	4391139	0	+	3	4	98	137	3.0
CP008925.1	h6.sal.bam	other	4391140	4391140	0	+	1	1	98	140	1.0
CP008925.1	h6.sal.bam	other	4391141	4391141	0	+	1	1	98	139	1.0
CP008925.1	h6.sal.bam	other	4391142	4391142	0	+	1	2	97	142	1.0
CP008925.1	h6.sal.bam	other	4391143	4391143	0	+	3	3	99	142	3.0
CP008925.1	h6.sal.bam	GTTC	4391144	4391144	4391152	+	2	4	99	139	2.0
CP008925.1	h6.sal.bam	other	4391145	4391145	0	+	2	0	98	137	2.0
CP008925.1	h6.sal.bam	GTTC	4391146	4391146	4391152	+	1	2	93	138	1.0
CP008925.1	h6.sal.bam	other	4391147	4391147	0	+	1	2	90	138	1.0
CP008925.1	h6.sal.bam	other	4391148	4391148	0	+	1	3	91	139	1.0
CP008925.1	h6.sal.bam	other	4391149	4391149	0	+	0	2	91	138	0.0
CP008925.1	h6.sal.bam	other	4391150	4391150	0	+	1	1	92	138	1.0
CP008925.1	h6.sal.bam	other	4391151	4391151	0	+	0	1	91	138	0.0
CP008925.1	h6.sal.bam	other	4391152	4391152	0	+	2	0	92	138	2.0
CP008925.1	h6.sal.bam	other	4391153	4391153	0	+	0	1	92	138	0.0
CP008925.1	h6.sal.bam	other	4391154	4391154	0	+	3	0	94	138	3.0
CP008925.1	h6.sal.bam	other	4391155	4391155	0	+	0	1	93	139	0.0
CP008925.1	h6.sal.bam	other	4391156	4391156	0	+	1	2	94	140	1.0
CP008925.1	h6.sal.bam	other	4391157	4391157	0	+	2	2	93	140	2.0
CP008925.1	h6.sal.bam	other	4391158	4391158	0	+	1	3	91	138	1.0
CP008925.1	h6.sal.bam	other	4391159	4391159	0	+	0	7	91	137	0.0
CP008925.1	h6.sal.bam	other	4391160	4391160	0	+	0	2	91	132	0.0
CP008925.1	h6.sal.bam	GTTC	4391161	4391161	4391152	+	2	11	91	130	2.0
CP008925.1	h6.sal.bam	other	4391162	4391162	0	+	0	0	89	119	0.0
CP008925.1	h6.sal.bam	GTTC	4391163	4391163	4391152	+	13	2	102	125	13.0
CP008925.1	h6.sal.bam	other	4391164	4391164	0	+	0	4	100	124	0.0
CP008925.1	h6.sal.bam	other	4391165	4391165	0	+	0	1	99	121	0.0
CP008925.1	h6.sal.bam	other	4391166	4391166	0	+	0	3	99	120	0.0
CP008925.1	h6.sal.bam	other	4391167	4391167	0	+	2	0	99	117	2.0
CP008925.1	h6.sal.bam	other	4391168	4391168	0	+	0	0	95	119	0.0
CP008925.1	h6.sal.bam	other	4391169	4391169	0	+	0	3	95	119	0.0
CP008925.1	h6.sal.bam	other	4391170	4391170	0	+	1	0	93	120	1.0
CP008925.1	h6.sal.bam	other	4391171	4391171	0	+	0	1	93	120	0.0
CP008925.1	h6.sal.bam	other	4391172	4391172	0	+	2	5	95	119	2.0
CP008925.1	h6.sal.bam	other	4391173	4391173	0	+	2	3	95	114	2.0
CP008925.1	h6.sal.bam	other	4391174	4391174	0	+	1	1	95	114	1.0
CP008925.1	h6.sal.bam	other	4391175	4391175	0	+	5	0	100	115	5.0
CP008925.1	h6.sal.bam	other	4391176	4391176	0	+	6	1	105	115	6.0
CP008925.1	h6.sal.bam	other	4391177	4391177	0	+	0	2	102	115	0.0
CP008925.1	h6.sal.bam	other	4391178	4391178	0	+	3	6	103	115	3.0
CP008925.1	h6.sal.bam	other	4391179	4391179	0	+	1	0	104	110	1.0
CP008925.1	h6.sal.bam	other	4391180	4391180	0	+	2	1	106	115	2.0
CP008925.1	h6.sal.bam	other	4391181	4391181	0	+	1	3	106	116	1.0
CP008925.1	h6.sal.bam	other	4391182	4391182	0	+	5	0	111	113	5.0
CP008925.1	h6.sal.bam	other	4391183	4391183	0	+	0	0	110	113	0.0
CP008925.1	h6.sal.bam	other	4391184	4391184	0	+	0	1	109	119	0.0
CP008925.1	h6.sal.bam	other	4391185	4391185	0	+	2	0	110	123	2.0
CP008925.1	h6.sal.bam	other	4391186	4391186	0	+	2	4	111	125	2.0
CP008925.1	h6.sal.bam	other	4391187	4391187	0	+	2	0	110	121	2.0
CP008925.1	h6.sal.bam	other	4391188	4391188	0	+	0	5	110	125	0.0
CP008925.1	h6.sal.bam	other	4391189	4391189	0	+	0	3	110	121	0.0
CP008925.1	h6.sal.bam	other	4391190	4391190	0	+	1	1	108	119	1.0
CP008925.1	h6.sal.bam	other	4391191	4391191	0	+	0	1	108	118	0.0
CP008925.1	h6.sal.bam	other	4391192	4391192	0	+	1	3	109	117	1.0
CP008925.1	h6.sal.bam	other	4391193	4391193	0	+	1	2	109	119	1.0
CP008925.1	h6.sal.bam	other	4391194	4391194	0	+	1	0	109	124	1.0
CP008925.1	h6.sal.bam	other	4391195	4391195	0	+	3	0	112	124	3.0
CP008925.1	h6.sal.bam	other	4391196	4391196	0	+	2	1	112	129	2.0
CP008925.1	h6.sal.bam	other	4391197	4391197	0	+	2	1	114	130	2.0
CP008925.1	h6.sal.bam	other	4391198	4391198	0	+	1	5	113	129	1.0
CP008925.1	h6.sal.bam	other	4391199	4391199	0	+	0	2	111	124	0.0
CP008925.1	h6.sal.bam	other	4391200	4391200	0	+	0	0	111	122	0.0
CP008925.1	h6.sal.bam	other	4391201	4391201	0	+	0	0	106	124	0.0
CP008925.1	h6.sal.bam	other	4391202	4391202	0	+	0	1	103	125	0.0
CP008925.1	h6.sal.bam	other	4391203	4391203	0	+	1	0	102	125	1.0
CP008925.1	h6.sal.bam	GTTC	4391204	4391204	4391212	+	0	4	101	125	0.0
CP008925.1	h6.sal.bam	other	4391205	4391205	0	+	1	0	101	124	1.0
CP008925.1	h6.sal.bam	GTTC	4391206	4391206	4391212	+	3	3	104	124	3.0
CP008925.1	h6.sal.bam	other	4391207	4391207	0	+	4	1	107	121	4.0
CP008925.1	h6.sal.bam	other	4391208	4391208	0	+	1	3	107	124	1.0
CP008925.1	h6.sal.bam	other	4391209	4391209	0	+	5	4	111	123	5.0
CP008925.1	h6.sal.bam	other	4391210	4391210	0	+	1	1	111	119	1.0
CP008925.1	h6.sal.bam	other	4391211	4391211	0	+	3	1	112	119	3.0
CP008925.1	h6.sal.bam	other	4391212	4391212	0	+	3	1	115	119	3.0
CP008925.1	h6.sal.bam	other	4391213	4391213	0	+	0	2	112	118	0.0
CP008925.1	h6.sal.bam	GAAC	4391214	4391214	4391222	+	1	3	110	116	1.0
CP008925.1	h6.sal.bam	other	4391215	4391215	0	+	4	0	113	117	4.0
CP008925.1	h6.sal.bam	GAAC	4391216	4391216	4391222	+	1	4	113	117	1.0
CP008925.1	h6.sal.bam	other	4391217	4391217	0	+	2	2	113	114	2.0
CP008925.1	h6.sal.bam	other	4391218	4391218	0	+	0	1	110	116	0.0
CP008925.1	h6.sal.bam	other	4391219	4391219	0	+	0	1	108	117	0.0
CP008925.1	h6.sal.bam	other	4391220	4391220	0	+	2	1	108	116	2.0
CP008925.1	h6.sal.bam	GTTC	4391221	4391221	4391212	+	0	2	107	117	0.0
CP008925.1	h6.sal.bam	other	4391222	4391222	0	+	1	3	107	117	1.0
CP008925.1	h6.sal.bam	GTTC	4391223	4391223	4391212	+	3	2	109	115	3.0
CP008925.1	h6.sal.bam	other	4391224	4391224	0	+	2	2	111	119	2.0
CP008925.1	h6.sal.bam	other	4391225	4391225	0	+	0	1	111	119	0.0
CP008925.1	h6.sal.bam	other	4391226	4391226	0	+	3	1	109	119	3.0
CP008925.1	h6.sal.bam	other	4391227	4391227	0	+	0	1	109	124	0.0
CP008925.1	h6.sal.bam	other	4391228	4391228	0	+	2	1	111	126	2.0
CP008925.1	h6.sal.bam	other	4391229	4391229	0	+	1	0	112	125	1.0
CP008925.1	h6.sal.bam	other	4391230	4391230	0	+	1	2	112	130	1.0
CP008925.1	h6.sal.bam	GAAC	4391231	4391231	4391222	+	1	2	111	128	1.0
CP008925.1	h6.sal.bam	other	4391232	4391232	0	+	0	0	110	129	0.0
CP008925.1	h6.sal.bam	GAAC	4391233	4391233	4391222	+	1	2	111	129	1.0
CP008925.1	h6.sal.bam	other	4391234	4391234	0	+	5	2	116	130	5.0
CP008925.1	h6.sal.bam	other	4391235	4391235	0	+	0	2	116	128	0.0
CP008925.1	h6.sal.bam	other	4391236	4391236	0	+	3	1	117	130	3.0
CP008925.1	h6.sal.bam	other	4391237	4391237	0	+	0	4	115	131	0.0
CP008925.1	h6.sal.bam	other	4391238	4391238	0	+	3	1	107	131	3.0
CP008925.1	h6.sal.bam	other	4391239	4391239	0	+	1	1	108	130	1.0
CP008925.1	h6.sal.bam	other	4391240	4391240	0	+	0	0	108	130	0.0
CP008925.1	h6.sal.bam	other	4391241	4391241	0	+	1	0	109	131	1.0
CP008925.1	h6.sal.bam	other	4391242	4391242	0	+	0	2	107	133	0.0
CP008925.1	h6.sal.bam	other	4391243	4391243	0	+	2	1	107	134	2.0
CP008925.1	h6.sal.bam	other	4391244	4391244	0	+	1	2	108	133	1.0
CP008925.1	h6.sal.bam	other	4391245	4391245	0	+	0	0	107	135	0.0
CP008925.1	h6.sal.bam	other	4391246	4391246	0	+	0	0	107	138	0.0
CP008925.1	h6.sal.bam	other	4391247	4391247	0	+	2	0	104	139	2.0
CP008925.1	h6.sal.bam	other	4391248	4391248	0	+	0	3	104	139	0.0
CP008925.1	h6.sal.bam	other	4391249	4391249	0	+	0	2	103	138	0.0
CP008925.1	h6.sal.bam	other	4391250	4391250	0	+	1	0	99	136	1.0
CP008925.1	h6.sal.bam	other	4391251	4391251	0	+	0	2	96	136	0.0
CP008925.1	h6.sal.bam	other	4391252	4391252	0	+	2	2	98	135	2.0
CP008925.1	h6.sal.bam	other	4391253	4391253	0	+	0	1	95	137	0.0
CP008925.1	h6.sal.bam	other	4391254	4391254	0	+	1	5	95	136	1.0
CP008925.1	h6.sal.bam	other	4391255	4391255	0	+	2	2	95	133	2.0
CP008925.1	h6.sal.bam	other	4391256	4391256	0	+	0	2	94	131	0.0
CP008925.1	h6.sal.bam	other	4391257	4391257	0	+	0	1	89	129	0.0
CP008925.1	h6.sal.bam	other	4391258	4391258	0	+	0	3	89	129	0.0
CP008925.1	h6.sal.bam	other	4391259	4391259	0	+	0	6	89	126	0.0
CP008925.1	h6.sal.bam	other	4391260	4391260	0	+	0	1	87	120	0.0
CP008925.1	h6.sal.bam	other	4391261	4391261	0	+	1	1	86	124	1.0
CP008925.1	h6.sal.bam	other	4391262	4391262	0	+	0	4	84	124	0.0
CP008925.1	h6.sal.bam	other	4391263	4391263	0	+	0	1	84	120	0.0
CP008925.1	h6.sal.bam	other	4391264	4391264	0	+	3	1	87	120	3.0
CP008925.1	h6.sal.bam	other	4391265	4391265	0	+	1	0	87	119	1.0
CP008925.1	h6.sal.bam	other	4391266	4391266	0	+	0	4	87	121	0.0
CP008925.1	h6.sal.bam	other	4391267	4391267	0	+	0	3	86	117	0.0
CP008925.1	h6.sal.bam	other	4391268	4391268	0	+	1	5	86	117	1.0
CP008925.1	h6.sal.bam	other	4391269	4391269	0	+	2	3	87	113	2.0
CP008925.1	h6.sal.bam	other	4391270	4391270	0	+	4	2	87	112	4.0
CP008925.1	h6.sal.bam	other	4391271	4391271	0	+	7	2	92	110	7.0
CP008925.1	h6.sal.bam	other	4391272	4391272	0	+	1	0	91	107	1.0
CP008925.1	h6.sal.bam	other	4391273	4391273	0	+	0	0	91	112	0.0
CP008925.1	h6.sal.bam	other	4391274	4391274	0	+	0	2	91	112	0.0
CP008925.1	h6.sal.bam	other	4391275	4391275	0	+	3	0	94	111	3.0
CP008925.1	h6.sal.bam	other	4391276	4391276	0	+	1	2	95	112	1.0
CP008925.1	h6.sal.bam	other	4391277	4391277	0	+	3	0	97	113	3.0
CP008925.1	h6.sal.bam	other	4391278	4391278	0	+	0	0	95	116	0.0
CP008925.1	h6.sal.bam	other	4391279	4391279	0	+	2	3	97	116	2.0
CP008925.1	h6.sal.bam	other	4391280	4391280	0	+	1	1	94	115	1.0
CP008925.1	h6.sal.bam	other	4391281	4391281	0	+	0	2	93	117	0.0
CP008925.1	h6.sal.bam	other	4391282	4391282	0	+	1	2	88	115	1.0
CP008925.1	h6.sal.bam	other	4391283	4391283	0	+	0	1	87	113	0.0
CP008925.1	h6.sal.bam	other	4391284	4391284	0	+	1	0	86	113	1.0
CP008925.1	h6.sal.bam	other	4391285	4391285	0	+	2	1	87	115	2.0
CP008925.1	h6.sal.bam	other	4391286	4391286	0	+	0	0	83	115	0.0
CP008925.1	h6.sal.bam	other	4391287	4391287	0	+	0	0	83	115	0.0
CP008925.1	h6.sal.bam	other	4391288	4391288	0	+	0	1	83	116	0.0
CP008925.1	h6.sal.bam	other	4391289	4391289	0	+	2	3	83	120	2.0
CP008925.1	h6.sal.bam	other	4391290	4391290	0	+	3	2	83	117	3.0
CP008925.1	h6.sal.bam	other	4391291	4391291	0	+	0	1	82	118	0.0
CP008925.1	h6.sal.bam	other	4391292	4391292	0	+	2	3	82	123	2.0
CP008925.1	h6.sal.bam	other	4391293	4391293	0	+	0	1	81	125	0.0
CP008925.1	h6.sal.bam	other	4391294	4391294	0	+	0	0	81	125	0.0
CP008925.1	h6.sal.bam	other	4391295	4391295	0	+	2	2	80	128	2.0
CP008925.1	h6.sal.bam	other	4391296	4391296	0	+	1	1	81	127	1.0
CP008925.1	h6.sal.bam	other	4391297	4391297	0	+	0	1	77	127	0.0
CP008925.1	h6.sal.bam	other	4391298	4391298	0	+	1	6	77	127	1.0
CP008925.1	h6.sal.bam	other	4391299	4391299	0	+	1	2	78	122	1.0
CP008925.1	h6.sal.bam	other	4391300	4391300	0	+	1	1	74	122	1.0
CP008925.1	h6.sal.bam	other	4391301	4391301	0	+	1	7	75	121	1.0
CP008925.1	h6.sal.bam	other	4391302	4391302	0	+	0	3	75	114	0.0
CP008925.1	h6.sal.bam	other	4391303	4391303	0	+	1	2	73	115	1.0
CP008925.1	h6.sal.bam	other	4391304	4391304	0	+	0	2	73	115	0.0
CP008925.1	h6.sal.bam	other	4391305	4391305	0	+	2	0	74	113	2.0
CP008925.1	h6.sal.bam	other	4391306	4391306	0	+	1	3	75	113	1.0
CP008925.1	h6.sal.bam	other	4391307	4391307	0	+	4	2	79	110	4.0
CP008925.1	h6.sal.bam	other	4391308	4391308	0	+	0	1	77	108	0.0
CP008925.1	h6.sal.bam	other	4391309	4391309	0	+	5	0	78	110	5.0
CP008925.1	h6.sal.bam	other	4391310	4391310	0	+	0	6	75	112	0.0
CP008925.1	h6.sal.bam	other	4391311	4391311	0	+	2	5	75	108	2.0
CP008925.1	h6.sal.bam	other	4391312	4391312	0	+	5	2	80	103	5.0
CP008925.1	h6.sal.bam	other	4391313	4391313	0	+	1	1	81	102	1.0
CP008925.1	h6.sal.bam	other	4391314	4391314	0	+	3	0	83	104	3.0
CP008925.1	h6.sal.bam	other	4391315	4391315	0	+	3	2	86	104	3.0
CP008925.1	h6.sal.bam	other	4391316	4391316	0	+	1	2	86	106	1.0
CP008925.1	h6.sal.bam	other	4391317	4391317	0	+	1	1	87	106	1.0
CP008925.1	h6.sal.bam	other	4391318	4391318	0	+	3	0	88	105	3.0
CP008925.1	h6.sal.bam	other	4391319	4391319	0	+	2	4	90	105	2.0
CP008925.1	h6.sal.bam	other	4391320	4391320	0	+	2	3	92	101	2.0
CP008925.1	h6.sal.bam	other	4391321	4391321	0	+	5	1	95	103	5.0
CP008925.1	h6.sal.bam	other	4391322	4391322	0	+	3	1	98	102	3.0
CP008925.1	h6.sal.bam	other	4391323	4391323	0	+	2	1	100	105	2.0
CP008925.1	h6.sal.bam	other	4391324	4391324	0	+	0	0	100	104	0.0
CP008925.1	h6.sal.bam	other	4391325	4391325	0	+	3	1	102	106	3.0
CP008925.1	h6.sal.bam	other	4391326	4391326	0	+	1	1	100	106	1.0
CP008925.1	h6.sal.bam	other	4391327	4391327	0	+	1	3	101	106	1.0
CP008925.1	h6.sal.bam	other	4391328	4391328	0	+	3	0	103	104	3.0
CP008925.1	h6.sal.bam	other	4391329	4391329	0	+	0	2	103	104	0.0
CP008925.1	h6.sal.bam	other	4391330	4391330	0	+	1	0	103	104	1.0
CP008925.1	h6.sal.bam	other	4391331	4391331	0	+	0	0	103	107	0.0
CP008925.1	h6.sal.bam	other	4391332	4391332	0	+	1	1	104	107	1.0
CP008925.1	h6.sal.bam	other	4391333	4391333	0	+	1	3	105	108	1.0
CP008925.1	h6.sal.bam	other	4391334	4391334	0	+	2	2	107	108	2.0
CP008925.1	h6.sal.bam	other	4391335	4391335	0	+	3	1	110	109	3.0
CP008925.1	h6.sal.bam	other	4391336	4391336	0	+	3	0	112	109	3.0
CP008925.1	h6.sal.bam	other	4391337	4391337	0	+	1	0	113	109	1.0
CP008925.1	h6.sal.bam	other	4391338	4391338	0	+	2	1	115	119	2.0
CP008925.1	h6.sal.bam	other	4391339	4391339	0	+	1	0	113	118	1.0
CP008925.1	h6.sal.bam	other	4391340	4391340	0	+	1	2	112	121	1.0
CP008925.1	h6.sal.bam	other	4391341	4391341	0	+	0	1	112	119	0.0
CP008925.1	h6.sal.bam	other	4391342	4391342	0	+	1	2	112	122	1.0
CP008925.1	h6.sal.bam	other	4391343	4391343	0	+	0	1	110	121	0.0
CP008925.1	h6.sal.bam	other	4391344	4391344	0	+	0	0	106	123	0.0
CP008925.1	h6.sal.bam	other	4391345	4391345	0	+	1	4	107	123	1.0
CP008925.1	h6.sal.bam	other	4391346	4391346	0	+	3	0	102	120	3.0
CP008925.1	h6.sal.bam	other	4391347	4391347	0	+	1	0	103	120	1.0
CP008925.1	h6.sal.bam	other	4391348	4391348	0	+	2	1	105	124	2.0
CP008925.1	h6.sal.bam	other	4391349	4391349	0	+	1	1	106	128	1.0
CP008925.1	h6.sal.bam	other	4391350	4391350	0	+	0	4	100	128	0.0
CP008925.1	h6.sal.bam	other	4391351	4391351	0	+	2	2	102	124	2.0
CP008925.1	h6.sal.bam	other	4391352	4391352	0	+	8	1	110	122	8.0
CP008925.1	h6.sal.bam	other	4391353	4391353	0	+	3	2	113	121	3.0
CP008925.1	h6.sal.bam	other	4391354	4391354	0	+	2	0	112	122	2.0
CP008925.1	h6.sal.bam	other	4391355	4391355	0	+	1	3	113	122	1.0
CP008925.1	h6.sal.bam	other	4391356	4391356	0	+	1	2	113	122	1.0
CP008925.1	h6.sal.bam	other	4391357	4391357	0	+	2	0	115	120	2.0
CP008925.1	h6.sal.bam	other	4391358	4391358	0	+	0	1	115	122	0.0
CP008925.1	h6.sal.bam	other	4391359	4391359	0	+	1	0	113	122	1.0
CP008925.1	h6.sal.bam	other	4391360	4391360	0	+	1	1	114	123	1.0
CP008925.1	h6.sal.bam	other	4391361	4391361	0	+	1	1	115	123	1.0
CP008925.1	h6.sal.bam	other	4391362	4391362	0	+	1	3	116	123	1.0
CP008925.1	h6.sal.bam	other	4391363	4391363	0	+	0	2	116	120	0.0
CP008925.1	h6.sal.bam	other	4391364	4391364	0	+	5	3	119	123	5.0
CP008925.1	h6.sal.bam	other	4391365	4391365	0	+	0	6	116	121	0.0
CP008925.1	h6.sal.bam	other	4391366	4391366	0	+	0	3	116	115	0.0
CP008925.1	h6.sal.bam	other	4391367	4391367	0	+	2	2	116	116	2.0
CP008925.1	h6.sal.bam	other	4391368	4391368	0	+	2	2	118	114	2.0
CP008925.1	h6.sal.bam	other	4391369	4391369	0	+	2	1	120	112	2.0
CP008925.1	h6.sal.bam	other	4391370	4391370	0	+	0	1	118	112	0.0
CP008925.1	h6.sal.bam	other	4391371	4391371	0	+	1	1	118	115	1.0
CP008925.1	h6.sal.bam	other	4391372	4391372	0	+	2	1	119	114	2.0
CP008925.1	h6.sal.bam	other	4391373	4391373	0	+	5	1	124	113	5.0
CP008925.1	h6.sal.bam	other	4391374	4391374	0	+	0	2	123	114	0.0
CP008925.1	h6.sal.bam	other	4391375	4391375	0	+	0	0	121	113	0.0
CP008925.1	h6.sal.bam	other	4391376	4391376	0	+	1	2	122	114	1.0
CP008925.1	h6.sal.bam	other	4391377	4391377	0	+	0	3	121	113	0.0
CP008925.1	h6.sal.bam	other	4391378	4391378	0	+	2	2	123	114	2.0
CP008925.1	h6.sal.bam	other	4391379	4391379	0	+	1	0	122	115	1.0
CP008925.1	h6.sal.bam	other	4391380	4391380	0	+	1	0	121	115	1.0
CP008925.1	h6.sal.bam	other	4391381	4391381	0	+	1	0	118	118	1.0
CP008925.1	h6.sal.bam	other	4391382	4391382	0	+	1	3	119	118	1.0
CP008925.1	h6.sal.bam	other	4391383	4391383	0	+	3	1	117	116	3.0
CP008925.1	h6.sal.bam	other	4391384	4391384	0	+	0	1	117	115	0.0
CP008925.1	h6.sal.bam	other	4391385	4391385	0	+	0	2	117	114	0.0
CP008925.1	h6.sal.bam	other	4391386	4391386	0	+	2	1	116	114	2.0
CP008925.1	h6.sal.bam	other	4391387	4391387	0	+	2	1	113	113	2.0
CP008925.1	h6.sal.bam	other	4391388	4391388	0	+	4	2	116	117	4.0
CP008925.1	h6.sal.bam	other	4391389	4391389	0	+	0	1	114	115	0.0
CP008925.1	h6.sal.bam	other	4391390	4391390	0	+	1	3	110	119	1.0
CP008925.1	h6.sal.bam	other	4391391	4391391	0	+	2	2	112	118	2.0
CP008925.1	h6.sal.bam	other	4391392	4391392	0	+	0	0	111	116	0.0
CP008925.1	h6.sal.bam	other	4391393	4391393	0	+	5	0	113	116	5.0
CP008925.1	h6.sal.bam	other	4391394	4391394	0	+	0	0	111	116	0.0
CP008925.1	h6.sal.bam	other	4391395	4391395	0	+	2	6	106	120	2.0
CP008925.1	h6.sal.bam	other	4391396	4391396	0	+	0	2	103	117	0.0
CP008925.1	h6.sal.bam	other	4391397	4391397	0	+	5	2	106	116	5.0
CP008925.1	h6.sal.bam	other	4391398	4391398	0	+	0	1	106	115	0.0
CP008925.1	h6.sal.bam	other	4391399	4391399	0	+	2	1	105	115	2.0
CP008925.1	h6.sal.bam	other	4391400	4391400	0	+	0	1	105	114	0.0
CP008925.1	h6.sal.bam	other	4391401	4391401	0	+	1	0	104	116	1.0
CP008925.1	h6.sal.bam	other	4391402	4391402	0	+	4	2	105	122	4.0
CP008925.1	h6.sal.bam	other	4391403	4391403	0	+	1	2	106	120	1.0
CP008925.1	h6.sal.bam	other	4391404	4391404	0	+	0	2	106	119	0.0
CP008925.1	h6.sal.bam	other	4391405	4391405	0	+	0	1	105	118	0.0
CP008925.1	h6.sal.bam	other	4391406	4391406	0	+	2	1	106	117	2.0
CP008925.1	h6.sal.bam	other	4391407	4391407	0	+	3	2	109	116	3.0
CP008925.1	h6.sal.bam	other	4391408	4391408	0	+	3	1	109	116	3.0
CP008925.1	h6.sal.bam	other	4391409	4391409	0	+	0	3	106	115	0.0
CP008925.1	h6.sal.bam	other	4391410	4391410	0	+	1	4	107	112	1.0
CP008925.1	h6.sal.bam	other	4391411	4391411	0	+	2	6	105	113	2.0
CP008925.1	h6.sal.bam	other	4391412	4391412	0	+	0	0	103	109	0.0
CP008925.1	h6.sal.bam	other	4391413	4391413	0	+	2	2	104	109	2.0
CP008925.1	h6.sal.bam	other	4391414	4391414	0	+	1	1	104	107	1.0
CP008925.1	h6.sal.bam	other	4391415	4391415	0	+	2	4	105	107	2.0
CP008925.1	h6.sal.bam	other	4391416	4391416	0	+	1	0	106	103	1.0
CP008925.1	h6.sal.bam	other	4391417	4391417	0	+	2	2	108	104	2.0
CP008925.1	h6.sal.bam	other	4391418	4391418	0	+	1	2	109	102	1.0
CP008925.1	h6.sal.bam	other	4391419	4391419	0	+	1	1	110	111	1.0
CP008925.1	h6.sal.bam	other	4391420	4391420	0	+	0	1	107	111	0.0
CP008925.1	h6.sal.bam	other	4391421	4391421	0	+	2	4	109	110	2.0
CP008925.1	h6.sal.bam	other	4391422	4391422	0	+	3	2	107	106	3.0
CP008925.1	h6.sal.bam	other	4391423	4391423	0	+	1	3	108	104	1.0
CP008925.1	h6.sal.bam	other	4391424	4391424	0	+	3	1	111	101	3.0
CP008925.1	h6.sal.bam	other	4391425	4391425	0	+	2	0	113	100	2.0
CP008925.1	h6.sal.bam	other	4391426	4391426	0	+	2	0	113	101	2.0
CP008925.1	h6.sal.bam	other	4391427	4391427	0	+	1	2	108	102	1.0
CP008925.1	h6.sal.bam	other	4391428	4391428	0	+	1	1	103	103	1.0
CP008925.1	h6.sal.bam	other	4391429	4391429	0	+	1	1	104	103	1.0
CP008925.1	h6.sal.bam	other	4391430	4391430	0	+	0	2	104	102	0.0
CP008925.1	h6.sal.bam	other	4391431	4391431	0	+	1	0	102	100	1.0
CP008925.1	h6.sal.bam	other	4391432	4391432	0	+	2	2	104	101	2.0
CP008925.1	h6.sal.bam	other	4391433	4391433	0	+	0	1	103	100	0.0
CP008925.1	h6.sal.bam	other	4391434	4391434	0	+	0	1	103	99	0.0
CP008925.1	h6.sal.bam	other	4391435	4391435	0	+	1	1	102	98	1.0
CP008925.1	h6.sal.bam	other	4391436	4391436	0	+	2	1	103	97	2.0
CP008925.1	h6.sal.bam	other	4391437	4391437	0	+	1	2	103	97	1.0
CP008925.1	h6.sal.bam	other	4391438	4391438	0	+	1	3	104	95	1.0
CP008925.1	h6.sal.bam	other	4391439	4391439	0	+	1	0	101	92	1.0
CP008925.1	h6.sal.bam	other	4391440	4391440	0	+	1	2	102	95	1.0
CP008925.1	h6.sal.bam	other	4391441	4391441	0	+	1	2	99	94	1.0
CP008925.1	h6.sal.bam	other	4391442	4391442	0	+	2	1	101	92	2.0
CP008925.1	h6.sal.bam	other	4391443	4391443	0	+	3	0	104	91	3.0
CP008925.1	h6.sal.bam	other	4391444	4391444	0	+	2	1	104	91	2.0
CP008925.1	h6.sal.bam	other	4391445	4391445	0	+	1	3	104	90	1.0
CP008925.1	h6.sal.bam	other	4391446	4391446	0	+	1	0	104	90	1.0
CP008925.1	h6.sal.bam	other	4391447	4391447	0	+	1	2	103	90	1.0
CP008925.1	h6.sal.bam	other	4391448	4391448	0	+	0	2	99	88	0.0
CP008925.1	h6.sal.bam	other	4391449	4391449	0	+	1	0	99	88	1.0
CP008925.1	h6.sal.bam	other	4391450	4391450	0	+	2	1	101	90	2.0
CP008925.1	h6.sal.bam	other	4391451	4391451	0	+	0	1	100	89	0.0
CP008925.1	h6.sal.bam	other	4391452	4391452	0	+	1	4	101	88	1.0
CP008925.1	h6.sal.bam	other	4391453	4391453	0	+	0	3	99	85	0.0
CP008925.1	h6.sal.bam	other	4391454	4391454	0	+	0	0	98	84	0.0
CP008925.1	h6.sal.bam	other	4391455	4391455	0	+	0	2	98	85	0.0
CP008925.1	h6.sal.bam	other	4391456	4391456	0	+	0	0	96	83	0.0
CP008925.1	h6.sal.bam	other	4391457	4391457	0	+	0	1	95	85	0.0
CP008925.1	h6.sal.bam	other	4391458	4391458	0	+	2	0	94	84	2.0
CP008925.1	h6.sal.bam	other	4391459	4391459	0	+	1	0	95	85	1.0
CP008925.1	h6.sal.bam	other	4391460	4391460	0	+	1	2	96	85	1.0
CP008925.1	h6.sal.bam	other	4391461	4391461	0	+	0	4	94	83	0.0
CP008925.1	h6.sal.bam	other	4391462	4391462	0	+	1	1	93	80	1.0
CP008925.1	h6.sal.bam	other	4391463	4391463	0	+	2	4	91	79	2.0
CP008925.1	h6.sal.bam	other	4391464	4391464	0	+	0	2	89	76	0.0
CP008925.1	h6.sal.bam	other	4391465	4391465	0	+	2	2	91	76	2.0
CP008925.1	h6.sal.bam	other	4391466	4391466	0	+	1	1	92	74	1.0
CP008925.1	h6.sal.bam	other	4391467	4391467	0	+	1	1	88	73	1.0
CP008925.1	h6.sal.bam	other	4391468	4391468	0	+	0	1	88	72	0.0
CP008925.1	h6.sal.bam	other	4391469	4391469	0	+	1	2	87	72	1.0
CP008925.1	h6.sal.bam	other	4391470	4391470	0	+	0	3	87	70	0.0
CP008925.1	h6.sal.bam	other	4391471	4391471	0	+	2	1	84	71	2.0
CP008925.1	h6.sal.bam	other	4391472	4391472	0	+	1	1	85	70	1.0
CP008925.1	h6.sal.bam	other	4391473	4391473	0	+	0	1	78	69	0.0
CP008925.1	h6.sal.bam	other	4391474	4391474	0	+	1	1	79	69	1.0
CP008925.1	h6.sal.bam	other	4391475	4391475	0	+	1	1	80	69	1.0
CP008925.1	h6.sal.bam	other	4391476	4391476	0	+	1	6	81	68	1.0
CP008925.1	h6.sal.bam	other	4391477	4391477	0	+	0	1	81	64	0.0
CP008925.1	h6.sal.bam	other	4391478	4391478	0	+	1	1	81	63	1.0
CP008925.1	h6.sal.bam	other	4391479	4391479	0	+	2	0	83	62	2.0
CP008925.1	h6.sal.bam	other	4391480	4391480	0	+	3	0	84	64	3.0
CP008925.1	h6.sal.bam	other	4391481	4391481	0	+	3	1	87	64	3.0
CP008925.1	h6.sal.bam	other	4391482	4391482	0	+	0	1	83	63	0.0
CP008925.1	h6.sal.bam	other	4391483	4391483	0	+	4	0	85	62	4.0
CP008925.1	h6.sal.bam	other	4391484	4391484	0	+	0	3	84	65	0.0
CP008925.1	h6.sal.bam	other	4391485	4391485	0	+	2	3	84	63	2.0
CP008925.1	h6.sal.bam	other	4391486	4391486	0	+	0	2	84	60	0.0
CP008925.1	h6.sal.bam	other	4391487	4391487	0	+	0	0	84	58	0.0
CP008925.1	h6.sal.bam	other	4391488	4391488	0	+	1	0	83	61	1.0
CP008925.1	h6.sal.bam	other	4391489	4391489	0	+	2	1	82	61	2.0
CP008925.1	h6.sal.bam	other	4391490	4391490	0	+	1	0	82	61	1.0
CP008925.1	h6.sal.bam	other	4391491	4391491	0	+	0	3	78	62	0.0
CP008925.1	h6.sal.bam	other	4391492	4391492	0	+	0	7	78	59	0.0
CP008925.1	h6.sal.bam	other	4391493	4391493	0	+	0	1	78	53	0.0
CP008925.1	h6.sal.bam	other	4391494	4391494	0	+	3	1	81	53	3.0
CP008925.1	h6.sal.bam	other	4391495	4391495	0	+	1	0	81	52	1.0
CP008925.1	h6.sal.bam	other	4391496	4391496	0	+	1	0	80	52	1.0
CP008925.1	h6.sal.bam	other	4391497	4391497	0	+	2	0	79	55	2.0
CP008925.1	h6.sal.bam	other	4391498	4391498	0	+	2	0	80	55	2.0
CP008925.1	h6.sal.bam	other	4391499	4391499	0	+	1	0	77	55	1.0
CP008925.1	h6.sal.bam	other	4391500	4391500	0	+	4	1	80	56	4.0
CP008925.1	h6.sal.bam	other	4391501	4391501	0	+	0	1	78	56	0.0
CP008925.1	h6.sal.bam	other	4391502	4391502	0	+	2	3	80	56	2.0
CP008925.1	h6.sal.bam	other	4391503	4391503	0	+	0	0	79	53	0.0
CP008925.1	h6.sal.bam	other	4391504	4391504	0	+	0	0	78	53	0.0
CP008925.1	h6.sal.bam	other	4391505	4391505	0	+	3	0	81	59	3.0
CP008925.1	h6.sal.bam	other	4391506	4391506	0	+	1	1	79	60	1.0
CP008925.1	h6.sal.bam	other	4391507	4391507	0	+	2	1	81	59	2.0
CP008925.1	h6.sal.bam	other	4391508	4391508	0	+	1	0	82	58	1.0
CP008925.1	h6.sal.bam	other	4391509	4391509	0	+	2	0	84	60	2.0
CP008925.1	h6.sal.bam	other	4391510	4391510	0	+	0	1	83	62	0.0
CP008925.1	h6.sal.bam	other	4391511	4391511	0	+	1	0	79	61	1.0
CP008925.1	h6.sal.bam	other	4391512	4391512	0	+	0	1	79	61	0.0
CP008925.1	h6.sal.bam	other	4391513	4391513	0	+	1	0	80	60	1.0
CP008925.1	h6.sal.bam	other	4391514	4391514	0	+	0	3	80	61	0.0
CP008925.1	h6.sal.bam	other	4391515	4391515	0	+	1	1	80	58	1.0
CP008925.1	h6.sal.bam	other	4391516	4391516	0	+	1	0	80	58	1.0
CP008925.1	h6.sal.bam	other	4391517	4391517	0	+	1	0	76	58	1.0
CP008925.1	h6.sal.bam	other	4391518	4391518	0	+	2	0	78	58	2.0
CP008925.1	h6.sal.bam	other	4391519	4391519	0	+	1	2	77	58	1.0
CP008925.1	h6.sal.bam	other	4391520	4391520	0	+	2	1	76	56	2.0
CP008925.1	h6.sal.bam	other	4391521	4391521	0	+	0	0	76	55	0.0
CP008925.1	h6.sal.bam	other	4391522	4391522	0	+	4	1	79	55	4.0
CP008925.1	h6.sal.bam	other	4391523	4391523	0	+	0	1	79	54	0.0
CP008925.1	h6.sal.bam	other	4391524	4391524	0	+	2	2	80	54	2.0
CP008925.1	h6.sal.bam	other	4391525	4391525	0	+	2	0	80	52	2.0
CP008925.1	h6.sal.bam	other	4391526	4391526	0	+	0	0	80	52	0.0
CP008925.1	h6.sal.bam	other	4391527	4391527	0	+	1	1	81	54	1.0
CP008925.1	h6.sal.bam	other	4391528	4391528	0	+	1	2	82	53	1.0
CP008925.1	h6.sal.bam	other	4391529	4391529	0	+	1	2	83	53	1.0
CP008925.1	h6.sal.bam	other	4391530	4391530	0	+	3	1	86	51	3.0
CP008925.1	h6.sal.bam	other	4391531	4391531	0	+	0	0	86	51	0.0
CP008925.1	h6.sal.bam	other	4391532	4391532	0	+	2	0	88	54	2.0
CP008925.1	h6.sal.bam	other	4391533	4391533	0	+	1	0	87	54	1.0
CP008925.1	h6.sal.bam	other	4391534	4391534	0	+	2	0	87	56	2.0
CP008925.1	h6.sal.bam	other	4391535	4391535	0	+	1	1	88	56	1.0
CP008925.1	h6.sal.bam	other	4391536	4391536	0	+	1	0	89	55	1.0
CP008925.1	h6.sal.bam	other	4391537	4391537	0	+	1	0	87	56	1.0
CP008925.1	h6.sal.bam	other	4391538	4391538	0	+	4	1	91	56	4.0
CP008925.1	h6.sal.bam	other	4391539	4391539	0	+	1	2	90	55	1.0
CP008925.1	h6.sal.bam	other	4391540	4391540	0	+	1	0	90	53	1.0
CP008925.1	h6.sal.bam	other	4391541	4391541	0	+	0	0	88	53	0.0
CP008925.1	h6.sal.bam	other	4391542	4391542	0	+	0	0	88	53	0.0
CP008925.1	h6.sal.bam	other	4391543	4391543	0	+	1	1	89	53	1.0
CP008925.1	h6.sal.bam	other	4391544	4391544	0	+	0	5	89	52	0.0
CP008925.1	h6.sal.bam	other	4391545	4391545	0	+	0	0	87	47	0.0
CP008925.1	h6.sal.bam	other	4391546	4391546	0	+	0	0	86	47	0.0
CP008925.1	h6.sal.bam	other	4391547	4391547	0	+	2	0	88	47	2.0
CP008925.1	h6.sal.bam	other	4391548	4391548	0	+	0	0	88	47	0.0
CP008925.1	h6.sal.bam	other	4391549	4391549	0	+	0	1	87	94	0.0
CP008925.1	h6.sal.bam	other	4391550	4391550	0	+	3	0	89	95	3.0
CP008925.1	h6.sal.bam	other	4391551	4391551	0	+	0	2	87	96	0.0
CP008925.1	h6.sal.bam	other	4391552	4391552	0	+	1	0	85	95	1.0
CP008925.1	h6.sal.bam	other	4391553	4391553	0	+	1	2	86	96	1.0
CP008925.1	h6.sal.bam	other	4391554	4391554	0	+	1	1	87	94	1.0
CP008925.1	h6.sal.bam	other	4391555	4391555	0	+	1	0	82	93	1.0
CP008925.1	h6.sal.bam	other	4391556	4391556	0	+	2	2	83	93	2.0
CP008925.1	h6.sal.bam	other	4391557	4391557	0	+	1	1	85	93	2.0
CP008925.1	h6.sal.bam	other	4391558	4391558	0	+	2	0	83	97	2.0
CP008925.1	h6.sal.bam	other	4391559	4391559	0	+	0	1	83	97	0.0
CP008925.1	h6.sal.bam	other	4391560	4391560	0	+	2	0	83	98	2.0
CP008925.1	h6.sal.bam	other	4391561	4391561	0	+	0	3	83	98	0.0
CP008925.1	h6.sal.bam	other	4391562	4391562	0	+	0	0	83	95	0.0
CP008925.1	h6.sal.bam	other	4391563	4391563	0	+	2	0	82	97	2.0
CP008925.1	h6.sal.bam	other	4391564	4391564	0	+	0	1	82	97	0.0
CP008925.1	h6.sal.bam	other	4391565	4391565	0	+	2	1	83	245	2.0
CP008925.1	h6.sal.bam	other	4391566	4391566	0	+	0	0	83	245	0.0
CP008925.1	h6.sal.bam	other	4391567	4391567	0	+	1	1	84	250	1.0
CP008925.1	h6.sal.bam	other	4391568	4391568	0	+	1	0	84	252	1.0
CP008925.1	h6.sal.bam	other	4391569	4391569	0	+	0	2	81	252	0.0
CP008925.1	h6.sal.bam	other	4391570	4391570	0	+	1	1	82	251	1.0
CP008925.1	h6.sal.bam	other	4391571	4391571	0	+	0	0	81	250	0.0
CP008925.1	h6.sal.bam	other	4391572	4391572	0	+	0	0	79	250	0.0
CP008925.1	h6.sal.bam	other	4391573	4391573	0	+	0	0	77	250	0.0
CP008925.1	h6.sal.bam	other	4391574	4391574	0	+	0	1	73	251	0.0
CP008925.1	h6.sal.bam	other	4391575	4391575	0	+	1	1	74	251	1.0
CP008925.1	h6.sal.bam	other	4391576	4391576	0	+	0	1	74	252	0.0
CP008925.1	h6.sal.bam	other	4391577	4391577	0	+	0	6	72	251	0.0
CP008925.1	h6.sal.bam	other	4391578	4391578	0	+	0	0	72	245	0.0
CP008925.1	h6.sal.bam	other	4391579	4391579	0	+	0	0	72	245	0.0
CP008925.1	h6.sal.bam	other	4391580	4391580	0	+	0	1	69	245	0.0
CP008925.1	h6.sal.bam	other	4391581	4391581	0	+	1	0	67	245	1.0
CP008925.1	h6.sal.bam	other	4391582	4391582	0	+	0	2	67	245	0.0
CP008925.1	h6.sal.bam	other	4391583	4391583	0	+	0	0	64	244	0.0
CP008925.1	h6.sal.bam	other	4391584	4391584	0	+	0	2	64	244	0.0
CP008925.1	h6.sal.bam	other	4391585	4391585	0	+	1	0	65	242	1.0
CP008925.1	h6.sal.bam	other	4391586	4391586	0	+	1	0	65	243	1.0
CP008925.1	h6.sal.bam	other	4391587	4391587	0	+	0	0	64	244	0.0
CP008925.1	h6.sal.bam	other	4391588	4391588	0	+	1	1	65	244	1.0
CP008925.1	h6.sal.bam	other	4391589	4391589	0	+	0	0	65	243	0.0
CP008925.1	h6.sal.bam	other	4391590	4391590	0	+	0	1	62	245	0.0
CP008925.1	h6.sal.bam	other	4391591	4391591	0	+	0	0	61	244	0.0
CP008925.1	h6.sal.bam	other	4391592	4391592	0	+	0	0	59	245	0.0
CP008925.1	h6.sal.bam	other	4391593	4391593	0	+	0	0	59	246	0.0
CP008925.1	h6.sal.bam	other	4391594	4391594	0	+	0	0	59	246	0.0
CP008925.1	h6.sal.bam	other	4391595	4391595	0	+	0	0	57	246	0.0
CP008925.1	h6.sal.bam	other	4391596	4391596	0	+	1	0	58	246	1.0
CP008925.1	h6.sal.bam	other	4391597	4391597	0	+	0	0	55	247	0.0
CP008925.1	h6.sal.bam	other	4391598	4391598	0	+	1	1	55	248	1.0
CP008925.1	h6.sal.bam	other	4391599	4391599	0	+	0	1	51	247	0.0
CP008925.1	h6.sal.bam	other	4391600	4391600	0	+	0	1	51	246	0.0
CP008925.1	h6.sal.bam	other	4391601	4391601	0	+	0	0	51	245	0.0
CP008925.1	h6.sal.bam	other	4391602	4391602	0	+	1	1	51	246	1.0
CP008925.1	h6.sal.bam	other	4391603	4391603	0	+	0	1	50	245	0.0
CP008925.1	h6.sal.bam	other	4391604	4391604	0	+	0	0	49	244	0.0
CP008925.1	h6.sal.bam	other	4391605	4391605	0	+	0	1	46	244	0.0
CP008925.1	h6.sal.bam	other	4391606	4391606	0	+	0	3	46	243	0.0
CP008925.1	h6.sal.bam	other	4391607	4391607	0	+	0	0	44	240	0.0
CP008925.1	h6.sal.bam	other	4391608	4391608	0	+	0	2	43	242	0.0
CP008925.1	h6.sal.bam	other	4391609	4391609	0	+	0	0	41	240	0.0
CP008925.1	h6.sal.bam	other	4391610	4391610	0	+	1	0	41	240	1.0
CP008925.1	h6.sal.bam	other	4391611	4391611	0	+	0	1	40	241	0.0
CP008925.1	h6.sal.bam	other	4391612	4391612	0	+	0	0	39	240	0.0
CP008925.1	h6.sal.bam	other	4391613	4391613	0	+	0	0	35	240	0.0
CP008925.1	h6.sal.bam	other	4391614	4391614	0	+	0	0	33	242	0.0
CP008925.1	h6.sal.bam	other	4391615	4391615	0	+	0	0	33	242	0.0
CP008925.1	h6.sal.bam	other	4391616	4391616	0	+	1	0	34	242	1.0
CP008925.1	h6.sal.bam	other	4391617	4391617	0	+	0	0	34	242	0.0
CP008925.1	h6.sal.bam	other	4391618	4391618	0	+	0	0	33	242	0.0
CP008925.1	h6.sal.bam	other	4391619	4391619	0	+	0	0	33	242	0.0
CP008925.1	h6.sal.bam	other	4391620	4391620	0	+	0	0	33	242	0.0
CP008925.1	h6.sal.bam	other	4391621	4391621	0	+	0	0	33	244	0.0
CP008925.1	h6.sal.bam	GAAC	4391622	4391622	4391630	+	0	49	31	245	0.0
CP008925.1	h6.sal.bam	other	4391623	4391623	0	+	1	1	32	196	1.0
CP008925.1	h6.sal.bam	GAAC	4391624	4391624	4391630	+	24	0	56	198	24.0
CP008925.1	h6.sal.bam	other	4391625	4391625	0	+	0	1	52	198	0.0
CP008925.1	h6.sal.bam	other	4391626	4391626	0	+	0	1	52	197	0.0
CP008925.1	h6.sal.bam	other	4391627	4391627	0	+	0	0	52	196	0.0
CP008925.1	h6.sal.bam	other	4391628	4391628	0	+	0	0	51	197	0.0
CP008925.1	h6.sal.bam	other	4391629	4391629	0	+	0	0	50	198	0.0
CP008925.1	h6.sal.bam	other	4391630	4391630	0	+	0	2	49	198	0.0
CP008925.1	h6.sal.bam	other	4391631	4391631	0	+	3	0	49	197	3.0
CP008925.1	h6.sal.bam	other	4391632	4391632	0	+	1	6	48	197	1.0
CP008925.1	h6.sal.bam	other	4391633	4391633	0	+	0	0	48	191	0.0
CP008925.1	h6.sal.bam	other	4391634	4391634	0	+	1	1	48	191	1.0
CP008925.1	h6.sal.bam	other	4391635	4391635	0	+	0	0	47	191	0.0
CP008925.1	h6.sal.bam	other	4391636	4391636	0	+	1	2	48	191	1.0
CP008925.1	h6.sal.bam	other	4391637	4391637	0	+	0	0	46	189	0.0
CP008925.1	h6.sal.bam	other	4391638	4391638	0	+	0	4	46	189	0.0
CP008925.1	h6.sal.bam	GAAC	4391639	4391639	4391630	+	0	152	46	185	0.0
CP008925.1	h6.sal.bam	other	4391640	4391640	0	+	0	0	41	33	0.0
CP008925.1	h6.sal.bam	GAAC	4391641	4391641	4391630	+	181	1	222	34	181.0
CP008925.1	h6.sal.bam	other	4391642	4391642	0	+	0	1	222	33	0.0
CP008925.1	h6.sal.bam	other	4391643	4391643	0	+	1	0	223	34	1.0
CP008925.1	h6.sal.bam	other	4391644	4391644	0	+	0	1	223	34	0.0
CP008925.1	h6.sal.bam	other	4391645	4391645	0	+	2	0	225	33	2.0
CP008925.1	h6.sal.bam	other	4391646	4391646	0	+	1	1	226	35	1.0
CP008925.1	h6.sal.bam	other	4391647	4391647	0	+	3	0	228	35	3.0
CP008925.1	h6.sal.bam	other	4391648	4391648	0	+	1	0	229	35	1.0
CP008925.1	h6.sal.bam	other	4391649	4391649	0	+	0	1	229	36	0.0
CP008925.1	h6.sal.bam	other	4391650	4391650	0	+	1	2	230	35	1.0
CP008925.1	h6.sal.bam	other	4391651	4391651	0	+	0	0	230	34	0.0
CP008925.1	h6.sal.bam	other	4391652	4391652	0	+	0	0	230	34	0.0
CP008925.1	h6.sal.bam	other	4391653	4391653	0	+	0	0	230	36	0.0
CP008925.1	h6.sal.bam	other	4391654	4391654	0	+	0	1	230	36	0.0
CP008925.1	h6.sal.bam	other	4391655	4391655	0	+	0	0	230	36	0.0
CP008925.1	h6.sal.bam	other	4391656	4391656	0	+	0	0	229	37	0.0
CP008925.1	h6.sal.bam	other	4391657	4391657	0	+	0	1	229	37	0.0
CP008925.1	h6.sal.bam	other	4391658	4391658	0	+	1	0	230	36	1.0
CP008925.1	h6.sal.bam	other	4391659	4391659	0	+	0	0	230	37	0.0
CP008925.1	h6.sal.bam	other	4391660	4391660	0	+	1	1	230	37	1.0
CP008925.1	h6.sal.bam	other	4391661	4391661	0	+	1	1	230	36	1.0
CP008925.1	h6.sal.bam	other	4391662	4391662	0	+	0	0	229	38	0.0
CP008925.1	h6.sal.bam	other	4391663	4391663	0	+	1	2	230	39	1.0
CP008925.1	h6.sal.bam	other	4391664	4391664	0	+	0	0	230	37	0.0
CP008925.1	h6.sal.bam	other	4391665	4391665	0	+	2	0	232	40	2.0
CP008925.1	h6.sal.bam	other	4391666	4391666	0	+	0	1	232	41	0.0
CP008925.1	h6.sal.bam	other	4391667	4391667	0	+	1	1	233	42	1.0
CP008925.1	h6.sal.bam	other	4391668	4391668	0	+	0	0	233	43	0.0
CP008925.1	h6.sal.bam	other	4391669	4391669	0	+	2	1	235	43	2.0
CP008925.1	h6.sal.bam	other	4391670	4391670	0	+	0	0	234	42	0.0
CP008925.1	h6.sal.bam	other	4391671	4391671	0	+	1	0	235	45	1.0
CP008925.1	h6.sal.bam	other	4391672	4391672	0	+	0	1	235	45	0.0
CP008925.1	h6.sal.bam	other	4391673	4391673	0	+	2	0	236	44	2.0
CP008925.1	h6.sal.bam	other	4391674	4391674	0	+	0	2	236	47	0.0
CP008925.1	h6.sal.bam	other	4391675	4391675	0	+	1	0	237	45	1.0
CP008925.1	h6.sal.bam	other	4391676	4391676	0	+	0	0	237	45	0.0
CP008925.1	h6.sal.bam	other	4391677	4391677	0	+	0	0	236	45	0.0
CP008925.1	h6.sal.bam	other	4391678	4391678	0	+	0	0	236	45	0.0
CP008925.1	h6.sal.bam	other	4391679	4391679	0	+	2	0	238	46	2.0
CP008925.1	h6.sal.bam	other	4391680	4391680	0	+	0	1	238	47	0.0
CP008925.1	h6.sal.bam	other	4391681	4391681	0	+	0	0	238	46	0.0
CP008925.1	h6.sal.bam	other	4391682	4391682	0	+	1	2	239	50	1.0
CP008925.1	h6.sal.bam	other	4391683	4391683	0	+	0	0	239	49	0.0
CP008925.1	h6.sal.bam	other	4391684	4391684	0	+	0	0	239	49	0.0
CP008925.1	h6.sal.bam	other	4391685	4391685	0	+	1	1	239	50	1.0
CP008925.1	h6.sal.bam	other	4391686	4391686	0	+	2	0	241	51	2.0
CP008925.1	h6.sal.bam	other	4391687	4391687	0	+	0	0	241	51	0.0
CP008925.1	h6.sal.bam	other	4391688	4391688	0	+	0	2	241	52	0.0
CP008925.1	h6.sal.bam	other	4391689	4391689	0	+	0	0	241	50	0.0
CP008925.1	h6.sal.bam	other	4391690	4391690	0	+	0	0	240	52	0.0
CP008925.1	h6.sal.bam	other	4391691	4391691	0	+	1	0	241	54	1.0
CP008925.1	h6.sal.bam	other	4391692	4391692	0	+	0	0	241	55	0.0
CP008925.1	h6.sal.bam	other	4391693	4391693	0	+	2	1	243	57	2.0
CP008925.1	h6.sal.bam	other	4391694	4391694	0	+	0	0	243	56	0.0
CP008925.1	h6.sal.bam	other	4391695	4391695	0	+	0	3	243	56	0.0
CP008925.1	h6.sal.bam	other	4391696	4391696	0	+	0	1	243	55	0.0
CP008925.1	h6.sal.bam	other	4391697	4391697	0	+	1	0	244	54	1.0
CP008925.1	h6.sal.bam	other	4391698	4391698	0	+	0	0	242	54	0.0
CP008925.1	h6.sal.bam	other	4391699	4391699	0	+	2	0	221	57	2.0
CP008925.1	h6.sal.bam	other	4391700	4391700	0	+	0	0	221	57	0.0
CP008925.1	h6.sal.bam	other	4391701	4391701	0	+	0	0	221	58	0.0
CP008925.1	h6.sal.bam	other	4391702	4391702	0	+	0	1	221	59	0.0
CP008925.1	h6.sal.bam	other	4391703	4391703	0	+	1	1	222	61	1.0
CP008925.1	h6.sal.bam	other	4391704	4391704	0	+	0	0	222	62	0.0
CP008925.1	h6.sal.bam	other	4391705	4391705	0	+	0	1	219	63	0.0
CP008925.1	h6.sal.bam	other	4391706	4391706	0	+	0	0	219	62	0.0
CP008925.1	h6.sal.bam	other	4391707	4391707	0	+	0	0	218	65	0.0
CP008925.1	h6.sal.bam	other	4391708	4391708	0	+	1	1	218	66	1.0
CP008925.1	h6.sal.bam	other	4391709	4391709	0	+	0	0	218	65	0.0
CP008925.1	h6.sal.bam	other	4391710	4391710	0	+	3	0	220	68	3.0
CP008925.1	h6.sal.bam	other	4391711	4391711	0	+	2	0	219	70	2.0
CP008925.1	h6.sal.bam	other	4391712	4391712	0	+	0	0	219	71	0.0
CP008925.1	h6.sal.bam	other	4391713	4391713	0	+	0	0	213	72	0.0
CP008925.1	h6.sal.bam	other	4391714	4391714	0	+	2	2	215	72	2.0
CP008925.1	h6.sal.bam	other	4391715	4391715	0	+	1	0	216	70	1.0
CP008925.1	h6.sal.bam	other	4391716	4391716	0	+	3	0	46	72	3.0
CP008925.1	h6.sal.bam	other	4391717	4391717	0	+	0	1	46	74	0.0
CP008925.1	h6.sal.bam	other	4391718	4391718	0	+	2	0	46	74	2.0
CP008925.1	h6.sal.bam	other	4391719	4391719	0	+	0	1	44	75	0.0
CP008925.1	h6.sal.bam	other	4391720	4391720	0	+	0	0	44	74	0.0
CP008925.1	h6.sal.bam	other	4391721	4391721	0	+	0	1	44	74	0.0
CP008925.1	h6.sal.bam	other	4391722	4391722	0	+	2	0	42	76	2.0
CP008925.1	h6.sal.bam	other	4391723	4391723	0	+	0	2	42	76	0.0
CP008925.1	h6.sal.bam	other	4391724	4391724	0	+	0	0	41	77	0.0
CP008925.1	h6.sal.bam	other	4391725	4391725	0	+	1	0	42	78	1.0
CP008925.1	h6.sal.bam	other	4391726	4391726	0	+	1	3	43	78	1.0
CP008925.1	h6.sal.bam	other	4391727	4391727	0	+	0	0	43	75	0.0
CP008925.1	h6.sal.bam	other	4391728	4391728	0	+	0	1	43	76	0.0
CP008925.1	h6.sal.bam	other	4391729	4391729	0	+	0	0	43	79	0.0
CP008925.1	h6.sal.bam	other	4391730	4391730	0	+	0	1	43	79	0.0
CP008925.1	h6.sal.bam	other	4391731	4391731	0	+	0	0	43	78	0.0
CP008925.1	h6.sal.bam	other	4391732	4391732	0	+	1	0	44	78	1.0
CP008925.1	h6.sal.bam	other	4391733	4391733	0	+	0	0	43	80	0.0
CP008925.1	h6.sal.bam	other	4391734	4391734	0	+	1	0	43	81	1.0
CP008925.1	h6.sal.bam	other	4391735	4391735	0	+	0	1	42	83	0.0
CP008925.1	h6.sal.bam	other	4391736	4391736	0	+	4	2	46	83	4.0
CP008925.1	h6.sal.bam	other	4391737	4391737	0	+	1	1	47	81	1.0
CP008925.1	h6.sal.bam	other	4391738	4391738	0	+	2	0	48	82	2.0
CP008925.1	h6.sal.bam	other	4391739	4391739	0	+	1	3	49	82	1.0
CP008925.1	h6.sal.bam	other	4391740	4391740	0	+	2	1	50	80	2.0
CP008925.1	h6.sal.bam	other	4391741	4391741	0	+	2	2	51	81	2.0
CP008925.1	h6.sal.bam	other	4391742	4391742	0	+	0	2	51	80	0.0
CP008925.1	h6.sal.bam	other	4391743	4391743	0	+	1	0	49	81	1.0
CP008925.1	h6.sal.bam	other	4391744	4391744	0	+	1	2	50	83	1.0
CP008925.1	h6.sal.bam	other	4391745	4391745	0	+	0	1	50	83	0.0
CP008925.1	h6.sal.bam	other	4391746	4391746	0	+	0	1	50	82	0.0
CP008925.1	h6.sal.bam	other	4391747	4391747	0	+	2	2	50	87	2.0
CP008925.1	h6.sal.bam	other	4391748	4391748	0	+	0	0	50	85	0.0
CP008925.1	h6.sal.bam	other	4391749	4391749	0	+	0	0	49	89	0.0
CP008925.1	h6.sal.bam	other	4391750	4391750	0	+	0	0	49	90	0.0
CP008925.1	h6.sal.bam	other	4391751	4391751	0	+	1	0	49	90	1.0
CP008925.1	h6.sal.bam	other	4391752	4391752	0	+	0	1	50	92	0.0
CP008925.1	h6.sal.bam	other	4391753	4391753	0	+	1	0	51	92	1.0
CP008925.1	h6.sal.bam	other	4391754	4391754	0	+	2	1	51	99	2.0
CP008925.1	h6.sal.bam	other	4391755	4391755	0	+	1	1	52	101	1.0
CP008925.1	h6.sal.bam	other	4391756	4391756	0	+	2	3	54	100	2.0
CP008925.1	h6.sal.bam	other	4391757	4391757	0	+	1	1	54	100	1.0
CP008925.1	h6.sal.bam	GAAC	4391758	4391758	4391766	+	0	0	54	99	0.0
CP008925.1	h6.sal.bam	other	4391759	4391759	0	+	0	1	54	101	0.0
CP008925.1	h6.sal.bam	GAAC	4391760	4391760	4391766	+	0	2	54	100	0.0
CP008925.1	h6.sal.bam	other	4391761	4391761	0	+	2	0	53	99	2.0
CP008925.1	h6.sal.bam	other	4391762	4391762	0	+	4	1	57	103	4.0
CP008925.1	h6.sal.bam	other	4391763	4391763	0	+	1	1	58	102	1.0
CP008925.1	h6.sal.bam	other	4391764	4391764	0	+	0	1	58	108	0.0
CP008925.1	h6.sal.bam	other	4391765	4391765	0	+	0	2	58	107	0.0
CP008925.1	h6.sal.bam	other	4391766	4391766	0	+	0	1	57	107	0.0
CP008925.1	h6.sal.bam	other	4391767	4391767	0	+	0	2	55	109	0.0
CP008925.1	h6.sal.bam	other	4391768	4391768	0	+	1	1	56	107	1.0
CP008925.1	h6.sal.bam	other	4391769	4391769	0	+	1	0	57	106	1.0
CP008925.1	h6.sal.bam	other	4391770	4391770	0	+	1	2	58	106	1.0
CP008925.1	h6.sal.bam	other	4391771	4391771	0	+	0	1	58	108	0.0
CP008925.1	h6.sal.bam	other	4391772	4391772	0	+	0	1	57	111	0.0
CP008925.1	h6.sal.bam	other	4391773	4391773	0	+	1	1	58	111	1.0
CP008925.1	h6.sal.bam	other	4391774	4391774	0	+	0	1	56	112	0.0
CP008925.1	h6.sal.bam	GAAC	4391775	4391775	4391766	+	0	1	56	111	0.0
CP008925.1	h6.sal.bam	other	4391776	4391776	0	+	0	3	56	110	0.0
CP008925.1	h6.sal.bam	GAAC	4391777	4391777	4391766	+	0	1	56	112	0.0
CP008925.1	h6.sal.bam	other	4391778	4391778	0	+	4	1	59	111	4.0
CP008925.1	h6.sal.bam	other	4391779	4391779	0	+	1	1	60	110	1.0
CP008925.1	h6.sal.bam	other	4391780	4391780	0	+	1	0	61	114	1.0
CP008925.1	h6.sal.bam	other	4391781	4391781	0	+	2	3	63	118	2.0
CP008925.1	h6.sal.bam	other	4391782	4391782	0	+	2	2	64	116	2.0
CP008925.1	h6.sal.bam	other	4391783	4391783	0	+	0	0	64	115	0.0
CP008925.1	h6.sal.bam	other	4391784	4391784	0	+	1	2	60	116	1.0
CP008925.1	h6.sal.bam	other	4391785	4391785	0	+	0	2	60	116	0.0
CP008925.1	h6.sal.bam	other	4391786	4391786	0	+	0	1	60	117	0.0
CP008925.1	h6.sal.bam	other	4391787	4391787	0	+	1	1	61	117	1.0
CP008925.1	h6.sal.bam	other	4391788	4391788	0	+	2	0	63	118	2.0
CP008925.1	h6.sal.bam	other	4391789	4391789	0	+	1	1	62	118	1.0
CP008925.1	h6.sal.bam	other	4391790	4391790	0	+	1	1	62	117	1.0
CP008925.1	h6.sal.bam	other	4391791	4391791	0	+	3	2	62	118	3.0
CP008925.1	h6.sal.bam	other	4391792	4391792	0	+	0	1	60	118	0.0
CP008925.1	h6.sal.bam	other	4391793	4391793	0	+	0	1	60	117	0.0
CP008925.1	h6.sal.bam	other	4391794	4391794	0	+	0	0	60	116	0.0
CP008925.1	h6.sal.bam	other	4391795	4391795	0	+	3	0	63	118	3.0
CP008925.1	h6.sal.bam	other	4391796	4391796	0	+	0	3	63	121	0.0
CP008925.1	h6.sal.bam	other	4391797	4391797	0	+	2	2	63	119	2.0
CP008925.1	h6.sal.bam	other	4391798	4391798	0	+	2	0	65	118	2.0
CP008925.1	h6.sal.bam	other	4391799	4391799	0	+	0	1	64	118	0.0
CP008925.1	h6.sal.bam	other	4391800	4391800	0	+	1	1	63	118	1.0
CP008925.1	h6.sal.bam	GAAC	4391801	4391801	4391809	+	1	0	64	118	1.0
CP008925.1	h6.sal.bam	other	4391802	4391802	0	+	1	2	65	118	1.0
CP008925.1	h6.sal.bam	GAAC	4391803	4391803	4391809	+	0	2	65	116	0.0
CP008925.1	h6.sal.bam	other	4391804	4391804	0	+	0	0	65	117	0.0
CP008925.1	h6.sal.bam	other	4391805	4391805	0	+	3	0	68	117	3.0
CP008925.1	h6.sal.bam	other	4391806	4391806	0	+	2	1	70	117	2.0
CP008925.1	h6.sal.bam	other	4391807	4391807	0	+	0	1	69	118	0.0
CP008925.1	h6.sal.bam	other	4391808	4391808	0	+	0	1	65	119	0.0
CP008925.1	h6.sal.bam	other	4391809	4391809	0	+	1	2	66	119	1.0
CP008925.1	h6.sal.bam	other	4391810	4391810	0	+	1	3	67	118	1.0
CP008925.1	h6.sal.bam	other	4391811	4391811	0	+	0	0	66	117	0.0
CP008925.1	h6.sal.bam	other	4391812	4391812	0	+	3	0	69	117	3.0
CP008925.1	h6.sal.bam	other	4391813	4391813	0	+	2	1	68	117	2.0
CP008925.1	h6.sal.bam	other	4391814	4391814	0	+	0	2	67	119	0.0
CP008925.1	h6.sal.bam	other	4391815	4391815	0	+	1	0	65	125	1.0
CP008925.1	h6.sal.bam	other	4391816	4391816	0	+	1	1	66	125	1.0
CP008925.1	h6.sal.bam	other	4391817	4391817	0	+	0	3	65	124	0.0
CP008925.1	h6.sal.bam	GAAC	4391818	4391818	4391809	+	1	2	65	123	1.0
CP008925.1	h6.sal.bam	other	4391819	4391819	0	+	0	2	64	122	0.0
CP008925.1	h6.sal.bam	GAAC;GTTC	4391820	4391820	4391809;4391828	+	1	6	65	121	1.0
CP008925.1	h6.sal.bam	other	4391821	4391821	0	+	2	1	65	115	2.0
CP008925.1	h6.sal.bam	GTTC	4391822	4391822	4391828	+	10	3	75	114	10.0
CP008925.1	h6.sal.bam	other	4391823	4391823	0	+	1	1	76	111	1.0
CP008925.1	h6.sal.bam	other	4391824	4391824	0	+	0	1	75	117	0.0
CP008925.1	h6.sal.bam	other	4391825	4391825	0	+	1	2	76	116	1.0
CP008925.1	h6.sal.bam	other	4391826	4391826	0	+	1	0	75	116	1.0
CP008925.1	h6.sal.bam	other	4391827	4391827	0	+	0	7	75	117	0.0
CP008925.1	h6.sal.bam	other	4391828	4391828	0	+	4	0	79	110	4.0
CP008925.1	h6.sal.bam	other	4391829	4391829	0	+	1	3	78	110	1.0
CP008925.1	h6.sal.bam	other	4391830	4391830	0	+	0	2	77	108	0.0
CP008925.1	h6.sal.bam	other	4391831	4391831	0	+	0	1	76	108	0.0
CP008925.1	h6.sal.bam	other	4391832	4391832	0	+	1	0	76	107	1.0
CP008925.1	h6.sal.bam	other	4391833	4391833	0	+	3	2	79	107	3.0
CP008925.1	h6.sal.bam	other	4391834	4391834	0	+	1	1	80	107	1.0
CP008925.1	h6.sal.bam	other	4391835	4391835	0	+	2	1	81	107	2.0
CP008925.1	h6.sal.bam	other	4391836	4391836	0	+	0	4	81	106	0.0
CP008925.1	h6.sal.bam	GTTC	4391837	4391837	4391828	+	1	5	78	104	1.0
CP008925.1	h6.sal.bam	other	4391838	4391838	0	+	1	2	78	100	1.0
CP008925.1	h6.sal.bam	GTTC	4391839	4391839	4391828	+	2	1	80	101	2.0
CP008925.1	h6.sal.bam	other	4391840	4391840	0	+	0	2	80	100	0.0
CP008925.1	h6.sal.bam	other	4391841	4391841	0	+	2	1	82	99	2.0
CP008925.1	h6.sal.bam	other	4391842	4391842	0	+	2	0	83	98	2.0
CP008925.1	h6.sal.bam	other	4391843	4391843	0	+	0	1	83	98	0.0
CP008925.1	h6.sal.bam	other	4391844	4391844	0	+	0	3	82	102	0.0
CP008925.1	h6.sal.bam	other	4391845	4391845	0	+	1	4	82	99	1.0
CP008925.1	h6.sal.bam	other	4391846	4391846	0	+	0	1	82	96	0.0
CP008925.1	h6.sal.bam	other	4391847	4391847	0	+	0	2	82	95	0.0
CP008925.1	h6.sal.bam	other	4391848	4391848	0	+	4	0	85	97	4.0
CP008925.1	h6.sal.bam	other	4391849	4391849	0	+	0	1	85	97	0.0
CP008925.1	h6.sal.bam	other	4391850	4391850	0	+	0	2	85	98	0.0
CP008925.1	h6.sal.bam	other	4391851	4391851	0	+	1	2	86	98	1.0
CP008925.1	h6.sal.bam	other	4391852	4391852	0	+	2	0	88	98	2.0
CP008925.1	h6.sal.bam	other	4391853	4391853	0	+	3	6	86	99	3.0
CP008925.1	h6.sal.bam	other	4391854	4391854	0	+	1	0	86	93	1.0
CP008925.1	h6.sal.bam	other	4391855	4391855	0	+	1	3	84	95	1.0
CP008925.1	h6.sal.bam	other	4391856	4391856	0	+	1	1	85	92	1.0
CP008925.1	h6.sal.bam	other	4391857	4391857	0	+	1	1	85	93	1.0
CP008925.1	h6.sal.bam	other	4391858	4391858	0	+	2	1	87	92	2.0
CP008925.1	h6.sal.bam	other	4391859	4391859	0	+	0	2	86	93	0.0
CP008925.1	h6.sal.bam	other	4391860	4391860	0	+	3	3	89	91	3.0
CP008925.1	h6.sal.bam	other	4391861	4391861	0	+	1	1	90	88	1.0
CP008925.1	h6.sal.bam	other	4391862	4391862	0	+	0	2	89	87	0.0
CP008925.1	h6.sal.bam	other	4391863	4391863	0	+	2	0	89	85	2.0
CP008925.1	h6.sal.bam	other	4391864	4391864	0	+	0	2	88	85	0.0
CP008925.1	h6.sal.bam	other	4391865	4391865	0	+	2	0	89	85	2.0
CP008925.1	h6.sal.bam	other	4391866	4391866	0	+	1	2	87	90	1.0
CP008925.1	h6.sal.bam	other	4391867	4391867	0	+	2	0	89	89	2.0
CP008925.1	h6.sal.bam	other	4391868	4391868	0	+	0	3	89	89	0.0
CP008925.1	h6.sal.bam	other	4391869	4391869	0	+	2	3	88	89	2.0
CP008925.1	h6.sal.bam	other	4391870	4391870	0	+	2	0	90	86	2.0
CP008925.1	h6.sal.bam	other	4391871	4391871	0	+	4	1	92	89	4.0
CP008925.1	h6.sal.bam	other	4391872	4391872	0	+	0	1	90	88	0.0
CP008925.1	h6.sal.bam	other	4391873	4391873	0	+	1	0	91	88	1.0
CP008925.1	h6.sal.bam	other	4391874	4391874	0	+	1	2	92	90	1.0
CP008925.1	h6.sal.bam	other	4391875	4391875	0	+	2	0	90	89	2.0
CP008925.1	h6.sal.bam	other	4391876	4391876	0	+	0	0	90	89	0.0
CP008925.1	h6.sal.bam	other	4391877	4391877	0	+	0	2	89	90	0.0
CP008925.1	h6.sal.bam	other	4391878	4391878	0	+	0	1	89	90	0.0
CP008925.1	h6.sal.bam	other	4391879	4391879	0	+	0	0	89	89	0.0
CP008925.1	h6.sal.bam	other	4391880	4391880	0	+	1	0	88	92	1.0
CP008925.1	h6.sal.bam	other	4391881	4391881	0	+	0	2	87	95	0.0
CP008925.1	h6.sal.bam	other	4391882	4391882	0	+	0	2	87	93	0.0
CP008925.1	h6.sal.bam	other	4391883	4391883	0	+	2	2	89	93	2.0
CP008925.1	h6.sal.bam	other	4391884	4391884	0	+	3	1	90	93	3.0
CP008925.1	h6.sal.bam	other	4391885	4391885	0	+	1	1	91	92	1.0
CP008925.1	h6.sal.bam	other	4391886	4391886	0	+	2	2	93	92	2.0
CP008925.1	h6.sal.bam	other	4391887	4391887	0	+	2	1	90	93	2.0
CP008925.1	h6.sal.bam	other	4391888	4391888	0	+	0	5	90	92	0.0
CP008925.1	h6.sal.bam	other	4391889	4391889	0	+	1	3	91	89	1.0
CP008925.1	h6.sal.bam	other	4391890	4391890	0	+	2	0	91	87	2.0
CP008925.1	h6.sal.bam	other	4391891	4391891	0	+	0	2	91	91	0.0
CP008925.1	h6.sal.bam	other	4391892	4391892	0	+	2	0	93	89	2.0
CP008925.1	h6.sal.bam	other	4391893	4391893	0	+	1	1	93	96	1.0
CP008925.1	h6.sal.bam	other	4391894	4391894	0	+	2	1	94	97	2.0
CP008925.1	h6.sal.bam	other	4391895	4391895	0	+	1	0	95	96	1.0
CP008925.1	h6.sal.bam	other	4391896	4391896	0	+	2	2	95	97	2.0
CP008925.1	h6.sal.bam	other	4391897	4391897	0	+	2	3	87	95	2.0
CP008925.1	h6.sal.bam	other	4391898	4391898	0	+	3	2	87	92	3.0
CP008925.1	h6.sal.bam	other	4391899	4391899	0	+	0	2	87	91	0.0
CP008925.1	h6.sal.bam	other	4391900	4391900	0	+	1	0	88	93	1.0
CP008925.1	h6.sal.bam	other	4391901	4391901	0	+	0	1	88	94	0.0
CP008925.1	h6.sal.bam	other	4391902	4391902	0	+	1	0	85	93	1.0
CP008925.1	h6.sal.bam	other	4391903	4391903	0	+	3	1	88	93	3.0
CP008925.1	h6.sal.bam	other	4391904	4391904	0	+	1	2	88	92	1.0
CP008925.1	h6.sal.bam	other	4391905	4391905	0	+	0	0	88	93	0.0
CP008925.1	h6.sal.bam	other	4391906	4391906	0	+	3	0	87	94	3.0
CP008925.1	h6.sal.bam	other	4391907	4391907	0	+	0	0	87	94	0.0
CP008925.1	h6.sal.bam	other	4391908	4391908	0	+	1	2	88	96	1.0
CP008925.1	h6.sal.bam	other	4391909	4391909	0	+	2	0	89	95	2.0
CP008925.1	h6.sal.bam	other	4391910	4391910	0	+	0	2	87	95	0.0
CP008925.1	h6.sal.bam	other	4391911	4391911	0	+	1	1	88	94	1.0
CP008925.1	h6.sal.bam	other	4391912	4391912	0	+	1	1	87	99	1.0
CP008925.1	h6.sal.bam	other	4391913	4391913	0	+	1	2	86	98	1.0
CP008925.1	h6.sal.bam	other	4391914	4391914	0	+	1	1	87	96	1.0
CP008925.1	h6.sal.bam	other	4391915	4391915	0	+	0	0	87	95	0.0
CP008925.1	h6.sal.bam	other	4391916	4391916	0	+	2	0	87	95	2.0
CP008925.1	h6.sal.bam	other	4391917	4391917	0	+	1	1	86	97	1.0
CP008925.1	h6.sal.bam	other	4391918	4391918	0	+	0	4	86	96	0.0
CP008925.1	h6.sal.bam	other	4391919	4391919	0	+	0	1	86	96	0.0
CP008925.1	h6.sal.bam	other	4391920	4391920	0	+	1	0	86	95	1.0
CP008925.1	h6.sal.bam	other	4391921	4391921	0	+	1	2	83	96	1.0
CP008925.1	h6.sal.bam	other	4391922	4391922	0	+	2	2	85	95	2.0
CP008925.1	h6.sal.bam	other	4391923	4391923	0	+	0	0	85	93	0.0
CP008925.1	h6.sal.bam	other	4391924	4391924	0	+	2	2	87	93	2.0
CP008925.1	h6.sal.bam	other	4391925	4391925	0	+	2	2	89	92	2.0
CP008925.1	h6.sal.bam	other	4391926	4391926	0	+	5	2	91	92	5.0
CP008925.1	h6.sal.bam	other	4391927	4391927	0	+	3	1	94	90	3.0
CP008925.1	h6.sal.bam	other	4391928	4391928	0	+	0	0	90	92	0.0
CP008925.1	h6.sal.bam	other	4391929	4391929	0	+	0	2	89	92	0.0
CP008925.1	h6.sal.bam	other	4391930	4391930	0	+	0	2	89	92	0.0
CP008925.1	h6.sal.bam	other	4391931	4391931	0	+	2	0	87	90	2.0
CP008925.1	h6.sal.bam	other	4391932	4391932	0	+	1	2	88	90	1.0
CP008925.1	h6.sal.bam	other	4391933	4391933	0	+	0	0	88	91	0.0
CP008925.1	h6.sal.bam	other	4391934	4391934	0	+	1	0	86	91	1.0
CP008925.1	h6.sal.bam	other	4391935	4391935	0	+	1	0	87	91	1.0
CP008925.1	h6.sal.bam	other	4391936	4391936	0	+	0	0	86	91	0.0
CP008925.1	h6.sal.bam	other	4391937	4391937	0	+	0	0	86	91	0.0
CP008925.1	h6.sal.bam	other	4391938	4391938	0	+	1	1	85	100	1.0
CP008925.1	h6.sal.bam	other	4391939	4391939	0	+	0	1	85	103	0.0
CP008925.1	h6.sal.bam	other	4391940	4391940	0	+	0	5	83	103	0.0
CP008925.1	h6.sal.bam	other	4391941	4391941	0	+	2	1	84	98	2.0
CP008925.1	h6.sal.bam	other	4391942	4391942	0	+	0	0	82	97	0.0
CP008925.1	h6.sal.bam	other	4391943	4391943	0	+	1	3	81	100	1.0
CP008925.1	h6.sal.bam	other	4391944	4391944	0	+	0	1	81	97	0.0
CP008925.1	h6.sal.bam	other	4391945	4391945	0	+	3	2	78	96	3.0
CP008925.1	h6.sal.bam	other	4391946	4391946	0	+	1	0	79	95	1.0
CP008925.1	h6.sal.bam	other	4391947	4391947	0	+	0	1	79	95	0.0
CP008925.1	h6.sal.bam	other	4391948	4391948	0	+	0	2	77	95	0.0
CP008925.1	h6.sal.bam	other	4391949	4391949	0	+	2	1	77	93	2.0
CP008925.1	h6.sal.bam	other	4391950	4391950	0	+	3	0	80	92	3.0
CP008925.1	h6.sal.bam	other	4391951	4391951	0	+	1	1	81	93	1.0
CP008925.1	h6.sal.bam	other	4391952	4391952	0	+	0	2	81	97	0.0
CP008925.1	h6.sal.bam	other	4391953	4391953	0	+	1	3	82	95	1.0
CP008925.1	h6.sal.bam	other	4391954	4391954	0	+	0	1	82	92	0.0
CP008925.1	h6.sal.bam	other	4391955	4391955	0	+	1	3	82	91	1.0
CP008925.1	h6.sal.bam	other	4391956	4391956	0	+	0	0	77	89	0.0
CP008925.1	h6.sal.bam	other	4391957	4391957	0	+	0	2	77	89	0.0
CP008925.1	h6.sal.bam	other	4391958	4391958	0	+	2	2	78	88	2.0
CP008925.1	h6.sal.bam	other	4391959	4391959	0	+	0	2	78	87	0.0
CP008925.1	h6.sal.bam	other	4391960	4391960	0	+	2	1	80	85	2.0
CP008925.1	h6.sal.bam	other	4391961	4391961	0	+	0	0	78	84	0.0
CP008925.1	h6.sal.bam	other	4391962	4391962	0	+	2	0	78	85	2.0
CP008925.1	h6.sal.bam	other	4391963	4391963	0	+	0	2	76	87	0.0
CP008925.1	h6.sal.bam	other	4391964	4391964	0	+	1	1	75	86	1.0
CP008925.1	h6.sal.bam	other	4391965	4391965	0	+	1	4	76	85	1.0
CP008925.1	h6.sal.bam	other	4391966	4391966	0	+	0	2	74	82	0.0
CP008925.1	h6.sal.bam	other	4391967	4391967	0	+	0	5	74	81	0.0
CP008925.1	h6.sal.bam	other	4391968	4391968	0	+	2	2	74	76	2.0
CP008925.1	h6.sal.bam	other	4391969	4391969	0	+	0	0	73	75	0.0
CP008925.1	h6.sal.bam	other	4391970	4391970	0	+	0	1	72	75	0.0
CP008925.1	h6.sal.bam	other	4391971	4391971	0	+	1	0	72	76	1.0
CP008925.1	h6.sal.bam	other	4391972	4391972	0	+	1	0	71	76	1.0
CP008925.1	h6.sal.bam	other	4391973	4391973	0	+	3	2	71	76	3.0
CP008925.1	h6.sal.bam	other	4391974	4391974	0	+	3	3	74	75	3.0
CP008925.1	h6.sal.bam	other	4391975	4391975	0	+	1	1	74	72	1.0
CP008925.1	h6.sal.bam	other	4391976	4391976	0	+	0	0	73	72	0.0
CP008925.1	h6.sal.bam	other	4391977	4391977	0	+	5	0	77	74	5.0
CP008925.1	h6.sal.bam	other	4391978	4391978	0	+	0	1	73	75	0.0
CP008925.1	h6.sal.bam	other	4391979	4391979	0	+	1	2	74	75	1.0
CP008925.1	h6.sal.bam	other	4391980	4391980	0	+	2	1	73	73	2.0
CP008925.1	h6.sal.bam	other	4391981	4391981	0	+	0	0	73	72	0.0
CP008925.1	h6.sal.bam	other	4391982	4391982	0	+	0	2	72	76	0.0
CP008925.1	h6.sal.bam	other	4391983	4391983	0	+	4	1	75	76	4.0
CP008925.1	h6.sal.bam	other	4391984	4391984	0	+	4	1	77	76	4.0
CP008925.1	h6.sal.bam	other	4391985	4391985	0	+	1	4	78	76	1.0
CP008925.1	h6.sal.bam	other	4391986	4391986	0	+	0	2	78	72	0.0
CP008925.1	h6.sal.bam	other	4391987	4391987	0	+	1	0	78	70	1.0
CP008925.1	h6.sal.bam	other	4391988	4391988	0	+	3	0	80	71	3.0
CP008925.1	h6.sal.bam	other	4391989	4391989	0	+	1	2	81	71	1.0
CP008925.1	h6.sal.bam	other	4391990	4391990	0	+	2	0	79	69	2.0
CP008925.1	h6.sal.bam	other	4391991	4391991	0	+	0	0	79	69	0.0
CP008925.1	h6.sal.bam	other	4391992	4391992	0	+	0	3	79	69	0.0
CP008925.1	h6.sal.bam	other	4391993	4391993	0	+	3	1	81	68	3.0
CP008925.1	h6.sal.bam	other	4391994	4391994	0	+	0	0	81	68	0.0
CP008925.1	h6.sal.bam	other	4391995	4391995	0	+	1	1	82	69	1.0
CP008925.1	h6.sal.bam	other	4391996	4391996	0	+	2	1	84	68	2.0
CP008925.1	h6.sal.bam	other	4391997	4391997	0	+	1	0	83	69	1.0
CP008925.1	h6.sal.bam	other	4391998	4391998	0	+	3	1	84	71	3.0
CP008925.1	h6.sal.bam	other	4391999	4391999	0	+	1	2	84	70	1.0
CP008925.1	h6.sal.bam	other	4392000	4392000	0	+	0	1	77	71	0.0
CP008925.1	h6.sal.bam	other	4392001	4392001	0	+	0	1	74	71	0.0
CP008925.1	h6.sal.bam	other	4392002	4392002	0	+	1	1	75	70	1.0
CP008925.1	h6.sal.bam	other	4392003	4392003	0	+	0	0	75	70	0.0
CP008925.1	h6.sal.bam	other	4392004	4392004	0	+	2	2	77	70	2.0
CP008925.1	h6.sal.bam	other	4392005	4392005	0	+	0	0	77	72	0.0
CP008925.1	h6.sal.bam	other	4392006	4392006	0	+	0	0	76	72	0.0
CP008925.1	h6.sal.bam	other	4392007	4392007	0	+	3	3	77	74	3.0
CP008925.1	h6.sal.bam	other	4392008	4392008	0	+	2	1	79	72	2.0
CP008925.1	h6.sal.bam	other	4392009	4392009	0	+	1	2	80	72	1.0
CP008925.1	h6.sal.bam	other	4392010	4392010	0	+	0	5	79	73	0.0
CP008925.1	h6.sal.bam	other	4392011	4392011	0	+	1	1	80	68	1.0
CP008925.1	h6.sal.bam	other	4392012	4392012	0	+	1	1	81	69	1.0
CP008925.1	h6.sal.bam	other	4392013	4392013	0	+	2	3	81	68	2.0
CP008925.1	h6.sal.bam	other	4392014	4392014	0	+	2	1	82	65	2.0
CP008925.1	h6.sal.bam	other	4392015	4392015	0	+	2	3	84	65	2.0
CP008925.1	h6.sal.bam	other	4392016	4392016	0	+	0	0	83	62	0.0
CP008925.1	h6.sal.bam	other	4392017	4392017	0	+	3	0	85	62	3.0
CP008925.1	h6.sal.bam	other	4392018	4392018	0	+	4	0	89	62	4.0
CP008925.1	h6.sal.bam	other	4392019	4392019	0	+	4	0	90	67	4.0
CP008925.1	h6.sal.bam	other	4392020	4392020	0	+	1	1	91	67	1.0
CP008925.1	h6.sal.bam	other	4392021	4392021	0	+	0	0	90	66	0.0
CP008925.1	h6.sal.bam	other	4392022	4392022	0	+	1	1	91	66	1.0
CP008925.1	h6.sal.bam	other	4392023	4392023	0	+	1	0	92	66	1.0
CP008925.1	h6.sal.bam	other	4392024	4392024	0	+	0	1	90	66	0.0
CP008925.1	h6.sal.bam	other	4392025	4392025	0	+	0	2	86	66	0.0
CP008925.1	h6.sal.bam	other	4392026	4392026	0	+	1	3	87	67	1.0
CP008925.1	h6.sal.bam	other	4392027	4392027	0	+	1	0	87	67	1.0
CP008925.1	h6.sal.bam	other	4392028	4392028	0	+	0	0	87	70	0.0
CP008925.1	h6.sal.bam	other	4392029	4392029	0	+	0	0	87	70	0.0
CP008925.1	h6.sal.bam	other	4392030	4392030	0	+	1	1	88	70	1.0
CP008925.1	h6.sal.bam	other	4392031	4392031	0	+	0	1	88	72	0.0
CP008925.1	h6.sal.bam	other	4392032	4392032	0	+	1	1	87	73	1.0
CP008925.1	h6.sal.bam	other	4392033	4392033	0	+	1	1	88	72	1.0
CP008925.1	h6.sal.bam	other	4392034	4392034	0	+	0	0	88	73	0.0
CP008925.1	h6.sal.bam	other	4392035	4392035	0	+	1	0	85	73	1.0
CP008925.1	h6.sal.bam	other	4392036	4392036	0	+	0	1	85	73	0.0
CP008925.1	h6.sal.bam	other	4392037	4392037	0	+	1	2	86	72	1.0
CP008925.1	h6.sal.bam	other	4392038	4392038	0	+	0	1	86	70	0.0
CP008925.1	h6.sal.bam	other	4392039	4392039	0	+	2	0	86	70	2.0
CP008925.1	h6.sal.bam	other	4392040	4392040	0	+	1	1	87	70	1.0
CP008925.1	h6.sal.bam	other	4392041	4392041	0	+	0	1	87	71	0.0
CP008925.1	h6.sal.bam	other	4392042	4392042	0	+	0	0	85	70	0.0
CP008925.1	h6.sal.bam	other	4392043	4392043	0	+	2	0	87	70	2.0
CP008925.1	h6.sal.bam	other	4392044	4392044	0	+	0	2	86	70	0.0
CP008925.1	h6.sal.bam	other	4392045	4392045	0	+	2	0	87	69	2.0
CP008925.1	h6.sal.bam	other	4392046	4392046	0	+	3	0	86	70	3.0
CP008925.1	h6.sal.bam	other	4392047	4392047	0	+	0	1	86	72	0.0
CP008925.1	h6.sal.bam	other	4392048	4392048	0	+	0	0	86	71	0.0
CP008925.1	h6.sal.bam	other	4392049	4392049	0	+	0	1	83	74	0.0
CP008925.1	h6.sal.bam	other	4392050	4392050	0	+	1	3	82	73	1.0
CP008925.1	h6.sal.bam	other	4392051	4392051	0	+	1	0	79	70	1.0
CP008925.1	h6.sal.bam	other	4392052	4392052	0	+	1	1	80	70	1.0
CP008925.1	h6.sal.bam	other	4392053	4392053	0	+	0	1	79	72	0.0
CP008925.1	h6.sal.bam	other	4392054	4392054	0	+	1	0	78	72	1.0
CP008925.1	h6.sal.bam	other	4392055	4392055	0	+	3	2	81	74	3.0
CP008925.1	h6.sal.bam	other	4392056	4392056	0	+	1	2	82	72	1.0
CP008925.1	h6.sal.bam	other	4392057	4392057	0	+	1	2	82	70	1.0
CP008925.1	h6.sal.bam	other	4392058	4392058	0	+	0	1	78	70	0.0
CP008925.1	h6.sal.bam	other	4392059	4392059	0	+	0	0	75	69	0.0
CP008925.1	h6.sal.bam	other	4392060	4392060	0	+	0	0	75	70	0.0
CP008925.1	h6.sal.bam	other	4392061	4392061	0	+	1	0	75	71	1.0
CP008925.1	h6.sal.bam	other	4392062	4392062	0	+	2	1	71	73	2.0
CP008925.1	h6.sal.bam	other	4392063	4392063	0	+	4	0	75	72	4.0
CP008925.1	h6.sal.bam	other	4392064	4392064	0	+	1	0	76	72	1.0
CP008925.1	h6.sal.bam	other	4392065	4392065	0	+	0	0	76	72	0.0
CP008925.1	h6.sal.bam	other	4392066	4392066	0	+	2	1	78	74	2.0
CP008925.1	h6.sal.bam	other	4392067	4392067	0	+	1	1	76	73	1.0
CP008925.1	h6.sal.bam	other	4392068	4392068	0	+	1	1	77	72	1.0
CP008925.1	h6.sal.bam	other	4392069	4392069	0	+	1	1	78	73	1.0
CP008925.1	h6.sal.bam	other	4392070	4392070	0	+	4	1	81	72	4.0
CP008925.1	h6.sal.bam	other	4392071	4392071	0	+	1	1	80	71	1.0
CP008925.1	h6.sal.bam	other	4392072	4392072	0	+	2	2	81	71	2.0
CP008925.1	h6.sal.bam	other	4392073	4392073	0	+	0	3	78	71	0.0
CP008925.1	h6.sal.bam	other	4392074	4392074	0	+	0	0	77	69	0.0
CP008925.1	h6.sal.bam	other	4392075	4392075	0	+	1	1	78	69	1.0
CP008925.1	h6.sal.bam	other	4392076	4392076	0	+	2	0	80	70	2.0
CP008925.1	h6.sal.bam	other	4392077	4392077	0	+	0	3	79	70	0.0
CP008925.1	h6.sal.bam	other	4392078	4392078	0	+	1	2	80	68	1.0
CP008925.1	h6.sal.bam	other	4392079	4392079	0	+	0	0	78	67	0.0
CP008925.1	h6.sal.bam	other	4392080	4392080	0	+	0	2	78	71	0.0
CP008925.1	h6.sal.bam	other	4392081	4392081	0	+	0	1	77	69	0.0
CP008925.1	h6.sal.bam	other	4392082	4392082	0	+	0	0	74	71	0.0
CP008925.1	h6.sal.bam	other	4392083	4392083	0	+	2	1	74	72	2.0
CP008925.1	h6.sal.bam	other	4392084	4392084	0	+	2	3	75	71	2.0
CP008925.1	h6.sal.bam	other	4392085	4392085	0	+	1	1	76	71	1.0
CP008925.1	h6.sal.bam	other	4392086	4392086	0	+	0	1	75	72	0.0
CP008925.1	h6.sal.bam	other	4392087	4392087	0	+	1	0	74	73	1.0
CP008925.1	h6.sal.bam	other	4392088	4392088	0	+	0	1	72	73	0.0
CP008925.1	h6.sal.bam	other	4392089	4392089	0	+	2	0	72	73	2.0
CP008925.1	h6.sal.bam	other	4392090	4392090	0	+	1	0	73	73	1.0
CP008925.1	h6.sal.bam	other	4392091	4392091	0	+	0	4	66	73	0.0
CP008925.1	h6.sal.bam	other	4392092	4392092	0	+	0	1	66	72	0.0
CP008925.1	h6.sal.bam	other	4392093	4392093	0	+	2	0	68	71	2.0
CP008925.1	h6.sal.bam	other	4392094	4392094	0	+	2	0	66	75	2.0
CP008925.1	h6.sal.bam	other	4392095	4392095	0	+	2	0	67	77	2.0
CP008925.1	h6.sal.bam	other	4392096	4392096	0	+	1	0	66	78	1.0
CP008925.1	h6.sal.bam	other	4392097	4392097	0	+	2	1	68	78	2.0
CP008925.1	h6.sal.bam	other	4392098	4392098	0	+	0	0	68	77	0.0
CP008925.1	h6.sal.bam	other	4392099	4392099	0	+	2	2	70	77	2.0
CP008925.1	h6.sal.bam	other	4392100	4392100	0	+	2	2	72	75	2.0
CP008925.1	h6.sal.bam	other	4392101	4392101	0	+	0	3	70	73	0.0
CP008925.1	h6.sal.bam	other	4392102	4392102	0	+	0	3	69	71	0.0
CP008925.1	h6.sal.bam	other	4392103	4392103	0	+	1	2	70	69	1.0
CP008925.1	h6.sal.bam	other	4392104	4392104	0	+	0	1	69	67	0.0
CP008925.1	h6.sal.bam	other	4392105	4392105	0	+	0	0	68	67	0.0
CP008925.1	h6.sal.bam	other	4392106	4392106	0	+	1	4	69	67	1.0
CP008925.1	h6.sal.bam	other	4392107	4392107	0	+	0	1	69	63	0.0
CP008925.1	h6.sal.bam	other	4392108	4392108	0	+	3	0	71	63	3.0
CP008925.1	h6.sal.bam	other	4392109	4392109	0	+	0	0	71	63	0.0
CP008925.1	h6.sal.bam	other	4392110	4392110	0	+	1	0	71	65	1.0
CP008925.1	h6.sal.bam	other	4392111	4392111	0	+	2	0	71	68	2.0
CP008925.1	h6.sal.bam	other	4392112	4392112	0	+	1	1	72	68	1.0
CP008925.1	h6.sal.bam	other	4392113	4392113	0	+	2	1	74	69	2.0
CP008925.1	h6.sal.bam	other	4392114	4392114	0	+	2	0	74	68	2.0
CP008925.1	h6.sal.bam	other	4392115	4392115	0	+	0	1	73	68	0.0
CP008925.1	h6.sal.bam	other	4392116	4392116	0	+	0	0	73	67	0.0
CP008925.1	h6.sal.bam	other	4392117	4392117	0	+	0	0	73	70	0.0
CP008925.1	h6.sal.bam	other	4392118	4392118	0	+	2	0	74	70	2.0
CP008925.1	h6.sal.bam	other	4392119	4392119	0	+	0	1	74	71	0.0
CP008925.1	h6.sal.bam	other	4392120	4392120	0	+	1	2	73	70	1.0
CP008925.1	h6.sal.bam	other	4392121	4392121	0	+	1	1	71	70	1.0
CP008925.1	h6.sal.bam	other	4392122	4392122	0	+	1	0	72	71	1.0
CP008925.1	h6.sal.bam	other	4392123	4392123	0	+	1	5	73	71	1.0
CP008925.1	h6.sal.bam	other	4392124	4392124	0	+	3	0	76	68	3.0
CP008925.1	h6.sal.bam	other	4392125	4392125	0	+	1	1	75	68	1.0
CP008925.1	h6.sal.bam	other	4392126	4392126	0	+	0	1	75	67	0.0
CP008925.1	h6.sal.bam	other	4392127	4392127	0	+	0	0	75	67	0.0
CP008925.1	h6.sal.bam	other	4392128	4392128	0	+	3	2	78	67	3.0
CP008925.1	h6.sal.bam	other	4392129	4392129	0	+	0	1	77	65	0.0
CP008925.1	h6.sal.bam	other	4392130	4392130	0	+	2	1	76	64	2.0
CP008925.1	h6.sal.bam	other	4392131	4392131	0	+	0	1	75	64	0.0
CP008925.1	h6.sal.bam	other	4392132	4392132	0	+	4	0	78	65	4.0
CP008925.1	h6.sal.bam	other	4392133	4392133	0	+	0	1	78	65	0.0
CP008925.1	h6.sal.bam	other	4392134	4392134	0	+	1	1	79	67	1.0
CP008925.1	h6.sal.bam	other	4392135	4392135	0	+	1	0	80	66	1.0
CP008925.1	h6.sal.bam	other	4392136	4392136	0	+	0	1	79	67	0.0
CP008925.1	h6.sal.bam	other	4392137	4392137	0	+	2	0	79	66	2.0
CP008925.1	h6.sal.bam	other	4392138	4392138	0	+	0	0	74	66	0.0
CP008925.1	h6.sal.bam	other	4392139	4392139	0	+	5	1	79	67	5.0
CP008925.1	h6.sal.bam	other	4392140	4392140	0	+	1	1	80	66	1.0
CP008925.1	h6.sal.bam	other	4392141	4392141	0	+	1	0	79	68	1.0
CP008925.1	h6.sal.bam	other	4392142	4392142	0	+	0	2	71	69	0.0
CP008925.1	h6.sal.bam	other	4392143	4392143	0	+	1	0	72	68	1.0
CP008925.1	h6.sal.bam	other	4392144	4392144	0	+	1	0	73	69	1.0
CP008925.1	h6.sal.bam	other	4392145	4392145	0	+	2	1	75	69	2.0
CP008925.1	h6.sal.bam	other	4392146	4392146	0	+	0	0	73	70	0.0
CP008925.1	h6.sal.bam	other	4392147	4392147	0	+	0	1	73	71	0.0
CP008925.1	h6.sal.bam	other	4392148	4392148	0	+	1	1	74	70	1.0
CP008925.1	h6.sal.bam	other	4392149	4392149	0	+	1	0	75	70	1.0
CP008925.1	h6.sal.bam	other	4392150	4392150	0	+	0	2	74	70	0.0
CP008925.1	h6.sal.bam	other	4392151	4392151	0	+	1	1	73	68	1.0
CP008925.1	h6.sal.bam	other	4392152	4392152	0	+	1	0	74	67	1.0
CP008925.1	h6.sal.bam	other	4392153	4392153	0	+	0	3	73	70	0.0
CP008925.1	h6.sal.bam	other	4392154	4392154	0	+	0	2	73	67	0.0
CP008925.1	h6.sal.bam	other	4392155	4392155	0	+	3	1	75	66	3.0
CP008925.1	h6.sal.bam	other	4392156	4392156	0	+	2	2	77	66	2.0
CP008925.1	h6.sal.bam	other	4392157	4392157	0	+	0	1	77	64	0.0
CP008925.1	h6.sal.bam	other	4392158	4392158	0	+	1	1	76	64	1.0
CP008925.1	h6.sal.bam	other	4392159	4392159	0	+	1	2	76	63	1.0
CP008925.1	h6.sal.bam	other	4392160	4392160	0	+	7	2	82	61	7.0
CP008925.1	h6.sal.bam	other	4392161	4392161	0	+	1	2	83	59	1.0
CP008925.1	h6.sal.bam	other	4392162	4392162	0	+	0	0	82	57	0.0
CP008925.1	h6.sal.bam	other	4392163	4392163	0	+	2	1	82	57	2.0
CP008925.1	h6.sal.bam	other	4392164	4392164	0	+	1	0	82	56	1.0
CP008925.1	h6.sal.bam	other	4392165	4392165	0	+	0	0	82	56	0.0
CP008925.1	h6.sal.bam	other	4392166	4392166	0	+	0	3	82	57	0.0
CP008925.1	h6.sal.bam	other	4392167	4392167	0	+	0	0	79	55	0.0
CP008925.1	h6.sal.bam	other	4392168	4392168	0	+	1	4	80	55	1.0
CP008925.1	h6.sal.bam	other	4392169	4392169	0	+	0	2	77	54	0.0
CP008925.1	h6.sal.bam	other	4392170	4392170	0	+	3	1	77	53	3.0
CP008925.1	h6.sal.bam	other	4392171	4392171	0	+	2	0	79	52	2.0
CP008925.1	h6.sal.bam	other	4392172	4392172	0	+	2	0	81	52	2.0
CP008925.1	h6.sal.bam	other	4392173	4392173	0	+	1	0	80	52	1.0
CP008925.1	h6.sal.bam	other	4392174	4392174	0	+	1	0	79	53	1.0
CP008925.1	h6.sal.bam	other	4392175	4392175	0	+	4	0	83	55	4.0
CP008925.1	h6.sal.bam	other	4392176	4392176	0	+	2	1	85	55	2.0
CP008925.1	h6.sal.bam	other	4392177	4392177	0	+	1	1	86	54	1.0
CP008925.1	h6.sal.bam	other	4392178	4392178	0	+	1	0	86	54	1.0
CP008925.1	h6.sal.bam	other	4392179	4392179	0	+	0	1	86	56	0.0
CP008925.1	h6.sal.bam	other	4392180	4392180	0	+	0	0	85	56	0.0
CP008925.1	h6.sal.bam	other	4392181	4392181	0	+	0	0	85	56	0.0
CP008925.1	h6.sal.bam	other	4392182	4392182	0	+	2	1	84	57	2.0
CP008925.1	h6.sal.bam	other	4392183	4392183	0	+	1	1	85	56	1.0
CP008925.1	h6.sal.bam	other	4392184	4392184	0	+	1	1	82	57	1.0
CP008925.1	h6.sal.bam	other	4392185	4392185	0	+	2	3	84	56	2.0
CP008925.1	h6.sal.bam	other	4392186	4392186	0	+	0	0	83	55	0.0
CP008925.1	h6.sal.bam	other	4392187	4392187	0	+	3	2	86	55	3.0
CP008925.1	h6.sal.bam	other	4392188	4392188	0	+	4	0	88	53	4.0
CP008925.1	h6.sal.bam	other	4392189	4392189	0	+	0	0	86	56	0.0
CP008925.1	h6.sal.bam	other	4392190	4392190	0	+	1	0	87	56	1.0
CP008925.1	h6.sal.bam	other	4392191	4392191	0	+	2	3	89	57	2.0
CP008925.1	h6.sal.bam	other	4392192	4392192	0	+	1	2	90	54	1.0
CP008925.1	h6.sal.bam	other	4392193	4392193	0	+	1	0	90	52	1.0
CP008925.1	h6.sal.bam	other	4392194	4392194	0	+	2	0	92	52	2.0
CP008925.1	h6.sal.bam	other	4392195	4392195	0	+	0	3	90	53	0.0
CP008925.1	h6.sal.bam	other	4392196	4392196	0	+	2	1	92	50	2.0
CP008925.1	h6.sal.bam	other	4392197	4392197	0	+	1	0	91	53	1.0
CP008925.1	h6.sal.bam	other	4392198	4392198	0	+	0	1	88	53	0.0
CP008925.1	h6.sal.bam	other	4392199	4392199	0	+	2	0	89	52	2.0
CP008925.1	h6.sal.bam	other	4392200	4392200	0	+	1	0	90	52	1.0
CP008925.1	h6.sal.bam	other	4392201	4392201	0	+	1	1	91	52	1.0
CP008925.1	h6.sal.bam	other	4392202	4392202	0	+	0	0	88	53	0.0
CP008925.1	h6.sal.bam	other	4392203	4392203	0	+	0	0	88	55	0.0
CP008925.1	h6.sal.bam	other	4392204	4392204	0	+	0	0	88	55	0.0
CP008925.1	h6.sal.bam	other	4392205	4392205	0	+	1	1	87	57	1.0
CP008925.1	h6.sal.bam	other	4392206	4392206	0	+	2	2	85	57	2.0
CP008925.1	h6.sal.bam	other	4392207	4392207	0	+	2	3	87	56	2.0
CP008925.1	h6.sal.bam	other	4392208	4392208	0	+	1	0	88	53	1.0
CP008925.1	h6.sal.bam	other	4392209	4392209	0	+	1	0	88	55	1.0
CP008925.1	h6.sal.bam	other	4392210	4392210	0	+	0	1	87	55	0.0
CP008925.1	h6.sal.bam	other	4392211	4392211	0	+	1	0	88	56	1.0
CP008925.1	h6.sal.bam	other	4392212	4392212	0	+	1	0	87	58	1.0
CP008925.1	h6.sal.bam	other	4392213	4392213	0	+	3	1	85	59	3.0
CP008925.1	h6.sal.bam	other	4392214	4392214	0	+	3	1	87	58	3.0
CP008925.1	h6.sal.bam	other	4392215	4392215	0	+	1	2	86	60	1.0
CP008925.1	h6.sal.bam	other	4392216	4392216	0	+	0	1	86	58	0.0
CP008925.1	h6.sal.bam	other	4392217	4392217	0	+	0	1	86	58	0.0
CP008925.1	h6.sal.bam	other	4392218	4392218	0	+	5	1	90	57	5.0
CP008925.1	h6.sal.bam	other	4392219	4392219	0	+	2	1	91	57	2.0
CP008925.1	h6.sal.bam	other	4392220	4392220	0	+	1	1	90	56	1.0
CP008925.1	h6.sal.bam	other	4392221	4392221	0	+	3	1	93	55	3.0
CP008925.1	h6.sal.bam	other	4392222	4392222	0	+	0	1	91	55	0.0
CP008925.1	h6.sal.bam	other	4392223	4392223	0	+	3	0	94	54	3.0
CP008925.1	h6.sal.bam	other	4392224	4392224	0	+	1	1	95	55	1.0
CP008925.1	h6.sal.bam	other	4392225	4392225	0	+	3	0	97	55	3.0
CP008925.1	h6.sal.bam	other	4392226	4392226	0	+	0	2	96	57	0.0
CP008925.1	h6.sal.bam	other	4392227	4392227	0	+	1	0	97	56	1.0
CP008925.1	h6.sal.bam	other	4392228	4392228	0	+	1	1	98	56	1.0
CP008925.1	h6.sal.bam	other	4392229	4392229	0	+	1	0	97	55	1.0
CP008925.1	h6.sal.bam	other	4392230	4392230	0	+	0	1	97	55	0.0
CP008925.1	h6.sal.bam	other	4392231	4392231	0	+	1	0	96	54	1.0
CP008925.1	h6.sal.bam	other	4392232	4392232	0	+	0	1	96	54	0.0
CP008925.1	h6.sal.bam	other	4392233	4392233	0	+	1	0	96	57	1.0
CP008925.1	h6.sal.bam	other	4392234	4392234	0	+	0	0	95	57	0.0
CP008925.1	h6.sal.bam	other	4392235	4392235	0	+	0	0	88	58	0.0
CP008925.1	h6.sal.bam	other	4392236	4392236	0	+	0	0	85	60	0.0
CP008925.1	h6.sal.bam	other	4392237	4392237	0	+	1	0	86	61	1.0
CP008925.1	h6.sal.bam	other	4392238	4392238	0	+	1	0	87	61	1.0
CP008925.1	h6.sal.bam	other	4392239	4392239	0	+	0	1	86	61	0.0
CP008925.1	h6.sal.bam	other	4392240	4392240	0	+	4	0	90	62	4.0
CP008925.1	h6.sal.bam	other	4392241	4392241	0	+	0	1	90	62	0.0
CP008925.1	h6.sal.bam	other	4392242	4392242	0	+	0	2	90	63	0.0
CP008925.1	h6.sal.bam	other	4392243	4392243	0	+	0	2	89	70	0.0
CP008925.1	h6.sal.bam	other	4392244	4392244	0	+	0	0	84	70	0.0
CP008925.1	h6.sal.bam	other	4392245	4392245	0	+	0	0	84	70	0.0
CP008925.1	h6.sal.bam	GAAC	4392246	4392246	4392254	+	0	0	84	72	0.0
CP008925.1	h6.sal.bam	other	4392247	4392247	0	+	2	0	83	75	2.0
CP008925.1	h6.sal.bam	GAAC	4392248	4392248	4392254	+	4	1	86	76	4.0
CP008925.1	h6.sal.bam	other	4392249	4392249	0	+	0	2	86	75	0.0
CP008925.1	h6.sal.bam	other	4392250	4392250	0	+	2	0	82	74	2.0
CP008925.1	h6.sal.bam	other	4392251	4392251	0	+	1	1	82	75	1.0
CP008925.1	h6.sal.bam	other	4392252	4392252	0	+	0	1	82	74	0.0
CP008925.1	h6.sal.bam	other	4392253	4392253	0	+	1	1	82	75	1.0
CP008925.1	h6.sal.bam	other	4392254	4392254	0	+	1	1	83	75	1.0
CP008925.1	h6.sal.bam	other	4392255	4392255	0	+	3	0	85	76	3.0
CP008925.1	h6.sal.bam	other	4392256	4392256	0	+	1	1	84	78	1.0
CP008925.1	h6.sal.bam	other	4392257	4392257	0	+	1	2	85	79	1.0
CP008925.1	h6.sal.bam	other	4392258	4392258	0	+	0	0	84	77	0.0
CP008925.1	h6.sal.bam	other	4392259	4392259	0	+	1	1	85	77	1.0
CP008925.1	h6.sal.bam	other	4392260	4392260	0	+	0	1	83	78	0.0
CP008925.1	h6.sal.bam	other	4392261	4392261	0	+	0	1	80	79	0.0
CP008925.1	h6.sal.bam	other	4392262	4392262	0	+	3	2	78	81	3.0
CP008925.1	h6.sal.bam	GAAC	4392263	4392263	4392254	+	0	0	78	79	0.0
CP008925.1	h6.sal.bam	other	4392264	4392264	0	+	0	0	79	81	0.0
CP008925.1	h6.sal.bam	GAAC	4392265	4392265	4392254	+	0	1	78	81	0.0
CP008925.1	h6.sal.bam	other	4392266	4392266	0	+	1	0	77	80	1.0
CP008925.1	h6.sal.bam	other	4392267	4392267	0	+	0	0	76	82	0.0
CP008925.1	h6.sal.bam	other	4392268	4392268	0	+	1	0	74	82	1.0
CP008925.1	h6.sal.bam	other	4392269	4392269	0	+	1	1	75	83	1.0
CP008925.1	h6.sal.bam	other	4392270	4392270	0	+	0	1	75	82	0.0
CP008925.1	h6.sal.bam	other	4392271	4392271	0	+	0	3	73	82	0.0
CP008925.1	h6.sal.bam	other	4392272	4392272	0	+	0	0	72	79	0.0
CP008925.1	h6.sal.bam	other	4392273	4392273	0	+	1	0	73	79	1.0
CP008925.1	h6.sal.bam	other	4392274	4392274	0	+	1	0	72	79	1.0
CP008925.1	h6.sal.bam	other	4392275	4392275	0	+	1	1	73	81	1.0
CP008925.1	h6.sal.bam	other	4392276	4392276	0	+	2	2	74	80	2.0
CP008925.1	h6.sal.bam	other	4392277	4392277	0	+	0	1	73	80	0.0
CP008925.1	h6.sal.bam	other	4392278	4392278	0	+	1	0	73	84	1.0
CP008925.1	h6.sal.bam	other	4392279	4392279	0	+	0	3	73	84	0.0
CP008925.1	h6.sal.bam	other	4392280	4392280	0	+	0	1	71	81	0.0
CP008925.1	h6.sal.bam	other	4392281	4392281	0	+	1	2	70	82	1.0
CP008925.1	h6.sal.bam	other	4392282	4392282	0	+	0	1	69	80	0.0
CP008925.1	h6.sal.bam	other	4392283	4392283	0	+	1	0	67	80	1.0
CP008925.1	h6.sal.bam	other	4392284	4392284	0	+	2	2	68	81	2.0
CP008925.1	h6.sal.bam	other	4392285	4392285	0	+	0	0	68	79	0.0
CP008925.1	h6.sal.bam	other	4392286	4392286	0	+	0	2	67	79	0.0
CP008925.1	h6.sal.bam	other	4392287	4392287	0	+	2	1	67	77	2.0
CP008925.1	h6.sal.bam	other	4392288	4392288	0	+	1	3	66	78	1.0
CP008925.1	h6.sal.bam	other	4392289	4392289	0	+	0	0	63	76	0.0
CP008925.1	h6.sal.bam	other	4392290	4392290	0	+	0	0	62	77	0.0
CP008925.1	h6.sal.bam	other	4392291	4392291	0	+	2	1	64	78	2.0
CP008925.1	h6.sal.bam	other	4392292	4392292	0	+	4	0	62	78	4.0
CP008925.1	h6.sal.bam	other	4392293	4392293	0	+	1	0	63	78	1.0
CP008925.1	h6.sal.bam	other	4392294	4392294	0	+	0	0	63	78	0.0
CP008925.1	h6.sal.bam	other	4392295	4392295	0	+	2	0	61	79	2.0
CP008925.1	h6.sal.bam	other	4392296	4392296	0	+	1	1	61	83	1.0
CP008925.1	h6.sal.bam	other	4392297	4392297	0	+	0	0	60	83	0.0
CP008925.1	h6.sal.bam	other	4392298	4392298	0	+	1	1	60	84	1.0
CP008925.1	h6.sal.bam	other	4392299	4392299	0	+	2	1	59	83	2.0
CP008925.1	h6.sal.bam	other	4392300	4392300	0	+	0	2	59	82	0.0
CP008925.1	h6.sal.bam	other	4392301	4392301	0	+	0	1	59	80	0.0
CP008925.1	h6.sal.bam	other	4392302	4392302	0	+	0	0	58	79	0.0
CP008925.1	h6.sal.bam	other	4392303	4392303	0	+	0	0	57	79	0.0
CP008925.1	h6.sal.bam	other	4392304	4392304	0	+	0	0	56	79	0.0
CP008925.1	h6.sal.bam	other	4392305	4392305	0	+	1	1	57	80	1.0
CP008925.1	h6.sal.bam	other	4392306	4392306	0	+	2	3	59	79	2.0
CP008925.1	h6.sal.bam	other	4392307	4392307	0	+	2	0	60	76	2.0
CP008925.1	h6.sal.bam	other	4392308	4392308	0	+	0	1	60	76	0.0
CP008925.1	h6.sal.bam	other	4392309	4392309	0	+	2	0	62	75	2.0
CP008925.1	h6.sal.bam	other	4392310	4392310	0	+	0	2	62	75	0.0
CP008925.1	h6.sal.bam	other	4392311	4392311	0	+	1	1	63	74	1.0
CP008925.1	h6.sal.bam	other	4392312	4392312	0	+	0	1	62	73	0.0
CP008925.1	h6.sal.bam	other	4392313	4392313	0	+	2	1	63	72	2.0
CP008925.1	h6.sal.bam	other	4392314	4392314	0	+	0	0	63	72	0.0
CP008925.1	h6.sal.bam	other	4392315	4392315	0	+	0	2	59	73	0.0
CP008925.1	h6.sal.bam	other	4392316	4392316	0	+	1	10	60	73	1.0
CP008925.1	h6.sal.bam	other	4392317	4392317	0	+	1	0	61	64	1.0
CP008925.1	h6.sal.bam	other	4392318	4392318	0	+	4	2	65	64	4.0
CP008925.1	h6.sal.bam	other	4392319	4392319	0	+	1	0	66	62	1.0
CP008925.1	h6.sal.bam	other	4392320	4392320	0	+	0	2	66	67	0.0
CP008925.1	h6.sal.bam	other	4392321	4392321	0	+	2	3	65	65	2.0
CP008925.1	h6.sal.bam	other	4392322	4392322	0	+	0	1	65	63	0.0
CP008925.1	h6.sal.bam	other	4392323	4392323	0	+	2	1	64	62	2.0
CP008925.1	h6.sal.bam	other	4392324	4392324	0	+	2	0	66	61	2.0
CP008925.1	h6.sal.bam	other	4392325	4392325	0	+	2	1	65	62	2.0
CP008925.1	h6.sal.bam	other	4392326	4392326	0	+	2	2	67	61	2.0
CP008925.1	h6.sal.bam	other	4392327	4392327	0	+	1	0	68	59	1.0
CP008925.1	h6.sal.bam	other	4392328	4392328	0	+	0	1	66	61	0.0
CP008925.1	h6.sal.bam	other	4392329	4392329	0	+	1	2	63	60	1.0
CP008925.1	h6.sal.bam	other	4392330	4392330	0	+	1	2	64	58	1.0
CP008925.1	h6.sal.bam	other	4392331	4392331	0	+	0	2	64	58	0.0
CP008925.1	h6.sal.bam	other	4392332	4392332	0	+	1	0	64	56	1.0
CP008925.1	h6.sal.bam	other	4392333	4392333	0	+	1	2	64	56	1.0
CP008925.1	h6.sal.bam	other	4392334	4392334	0	+	0	0	64	54	0.0
CP008925.1	h6.sal.bam	other	4392335	4392335	0	+	1	2	65	54	1.0
CP008925.1	h6.sal.bam	other	4392336	4392336	0	+	1	2	66	57	1.0
CP008925.1	h6.sal.bam	other	4392337	4392337	0	+	2	2	65	55	2.0
CP008925.1	h6.sal.bam	other	4392338	4392338	0	+	1	0	66	57	1.0
CP008925.1	h6.sal.bam	other	4392339	4392339	0	+	2	1	68	58	2.0
CP008925.1	h6.sal.bam	other	4392340	4392340	0	+	2	0	69	60	2.0
CP008925.1	h6.sal.bam	other	4392341	4392341	0	+	4	2	73	61	4.0
CP008925.1	h6.sal.bam	other	4392342	4392342	0	+	1	0	72	62	1.0
CP008925.1	h6.sal.bam	other	4392343	4392343	0	+	1	0	73	62	1.0
CP008925.1	h6.sal.bam	other	4392344	4392344	0	+	1	0	74	62	1.0
CP008925.1	h6.sal.bam	other	4392345	4392345	0	+	3	1	77	62	3.0
CP008925.1	h6.sal.bam	other	4392346	4392346	0	+	3	0	79	62	3.0
CP008925.1	h6.sal.bam	other	4392347	4392347	0	+	7	0	86	64	7.0
CP008925.1	h6.sal.bam	other	4392348	4392348	0	+	2	2	88	64	2.0
CP008925.1	h6.sal.bam	other	4392349	4392349	0	+	1	0	88	63	1.0
CP008925.1	h6.sal.bam	other	4392350	4392350	0	+	1	2	88	64	1.0
CP008925.1	h6.sal.bam	other	4392351	4392351	0	+	3	4	89	63	3.0
CP008925.1	h6.sal.bam	other	4392352	4392352	0	+	2	2	90	60	2.0
CP008925.1	h6.sal.bam	other	4392353	4392353	0	+	0	0	90	58	0.0
CP008925.1	h6.sal.bam	other	4392354	4392354	0	+	0	0	90	59	0.0
CP008925.1	h6.sal.bam	other	4392355	4392355	0	+	1	2	90	59	1.0
CP008925.1	h6.sal.bam	other	4392356	4392356	0	+	0	0	90	57	0.0
CP008925.1	h6.sal.bam	other	4392357	4392357	0	+	1	1	90	57	1.0
CP008925.1	h6.sal.bam	other	4392358	4392358	0	+	1	0	91	56	1.0
CP008925.1	h6.sal.bam	other	4392359	4392359	0	+	1	0	90	56	1.0
CP008925.1	h6.sal.bam	other	4392360	4392360	0	+	4	0	94	56	4.0
CP008925.1	h6.sal.bam	other	4392361	4392361	0	+	1	0	95	56	1.0
CP008925.1	h6.sal.bam	other	4392362	4392362	0	+	0	2	93	58	0.0
CP008925.1	h6.sal.bam	other	4392363	4392363	0	+	0	1	92	59	0.0
CP008925.1	h6.sal.bam	other	4392364	4392364	0	+	3	1	94	62	3.0
CP008925.1	h6.sal.bam	other	4392365	4392365	0	+	1	1	95	63	1.0
CP008925.1	h6.sal.bam	other	4392366	4392366	0	+	2	1	91	62	2.0
CP008925.1	h6.sal.bam	other	4392367	4392367	0	+	2	0	92	61	2.0
CP008925.1	h6.sal.bam	other	4392368	4392368	0	+	2	1	94	61	2.0
CP008925.1	h6.sal.bam	other	4392369	4392369	0	+	1	0	93	61	1.0
CP008925.1	h6.sal.bam	other	4392370	4392370	0	+	2	4	94	61	2.0
CP008925.1	h6.sal.bam	other	4392371	4392371	0	+	1	1	95	58	1.0
CP008925.1	h6.sal.bam	other	4392372	4392372	0	+	1	1	94	64	1.0
CP008925.1	h6.sal.bam	other	4392373	4392373	0	+	0	0	92	64	0.0
CP008925.1	h6.sal.bam	other	4392374	4392374	0	+	0	0	92	67	0.0
CP008925.1	h6.sal.bam	other	4392375	4392375	0	+	1	0	93	70	1.0
CP008925.1	h6.sal.bam	other	4392376	4392376	0	+	0	0	93	71	0.0
CP008925.1	h6.sal.bam	other	4392377	4392377	0	+	1	0	94	71	1.0
CP008925.1	h6.sal.bam	other	4392378	4392378	0	+	1	0	95	71	1.0
CP008925.1	h6.sal.bam	other	4392379	4392379	0	+	0	1	95	71	0.0
CP008925.1	h6.sal.bam	other	4392380	4392380	0	+	0	0	92	74	0.0
CP008925.1	h6.sal.bam	other	4392381	4392381	0	+	1	0	92	75	1.0
CP008925.1	h6.sal.bam	other	4392382	4392382	0	+	1	0	93	78	1.0
CP008925.1	h6.sal.bam	other	4392383	4392383	0	+	0	0	91	78	0.0
CP008925.1	h6.sal.bam	other	4392384	4392384	0	+	2	0	93	80	2.0
CP008925.1	h6.sal.bam	other	4392385	4392385	0	+	0	1	92	82	0.0
CP008925.1	h6.sal.bam	other	4392386	4392386	0	+	1	0	93	83	1.0
CP008925.1	h6.sal.bam	other	4392387	4392387	0	+	1	1	93	85	1.0
CP008925.1	h6.sal.bam	other	4392388	4392388	0	+	1	0	94	84	1.0
CP008925.1	h6.sal.bam	other	4392389	4392389	0	+	0	1	93	84	0.0
CP008925.1	h6.sal.bam	other	4392390	4392390	0	+	3	2	95	85	3.0
CP008925.1	h6.sal.bam	other	4392391	4392391	0	+	1	1	93	85	1.0
CP008925.1	h6.sal.bam	other	4392392	4392392	0	+	2	1	91	84	2.0
CP008925.1	h6.sal.bam	other	4392393	4392393	0	+	1	4	92	83	1.0
CP008925.1	h6.sal.bam	other	4392394	4392394	0	+	2	0	91	81	2.0
CP008925.1	h6.sal.bam	other	4392395	4392395	0	+	1	0	90	84	1.0
CP008925.1	h6.sal.bam	other	4392396	4392396	0	+	0	1	90	85	0.0
CP008925.1	h6.sal.bam	other	4392397	4392397	0	+	4	0	94	85	4.0
CP008925.1	h6.sal.bam	other	4392398	4392398	0	+	1	0	93	85	1.0
CP008925.1	h6.sal.bam	other	4392399	4392399	0	+	0	2	90	85	0.0
CP008925.1	h6.sal.bam	other	4392400	4392400	0	+	1	0	91	83	1.0
CP008925.1	h6.sal.bam	other	4392401	4392401	0	+	1	0	91	83	1.0
CP008925.1	h6.sal.bam	other	4392402	4392402	0	+	1	1	91	85	1.0
CP008925.1	h6.sal.bam	other	4392403	4392403	0	+	1	0	91	85	1.0
CP008925.1	h6.sal.bam	other	4392404	4392404	0	+	2	0	92	86	2.0
CP008925.1	h6.sal.bam	other	4392405	4392405	0	+	0	2	92	86	0.0
CP008925.1	h6.sal.bam	other	4392406	4392406	0	+	3	0	95	84	3.0
CP008925.1	h6.sal.bam	other	4392407	4392407	0	+	0	1	93	84	0.0
CP008925.1	h6.sal.bam	other	4392408	4392408	0	+	1	2	94	85	1.0
CP008925.1	h6.sal.bam	other	4392409	4392409	0	+	0	2	94	83	0.0
CP008925.1	h6.sal.bam	other	4392410	4392410	0	+	0	0	92	81	0.0
CP008925.1	h6.sal.bam	other	4392411	4392411	0	+	0	4	91	81	0.0
CP008925.1	h6.sal.bam	other	4392412	4392412	0	+	0	1	90	78	0.0
CP008925.1	h6.sal.bam	other	4392413	4392413	0	+	0	2	90	78	0.0
CP008925.1	h6.sal.bam	other	4392414	4392414	0	+	4	1	91	78	4.0
CP008925.1	h6.sal.bam	other	4392415	4392415	0	+	2	1	93	77	2.0
CP008925.1	h6.sal.bam	other	4392416	4392416	0	+	0	3	89	78	0.0
CP008925.1	h6.sal.bam	other	4392417	4392417	0	+	2	0	89	76	2.0
CP008925.1	h6.sal.bam	other	4392418	4392418	0	+	1	0	90	76	1.0
CP008925.1	h6.sal.bam	other	4392419	4392419	0	+	0	0	89	77	0.0
CP008925.1	h6.sal.bam	other	4392420	4392420	0	+	1	1	84	78	1.0
CP008925.1	h6.sal.bam	other	4392421	4392421	0	+	0	2	78	80	0.0
CP008925.1	h6.sal.bam	other	4392422	4392422	0	+	3	1	81	78	3.0
CP008925.1	h6.sal.bam	other	4392423	4392423	0	+	2	1	80	77	2.0
CP008925.1	h6.sal.bam	other	4392424	4392424	0	+	0	0	80	76	0.0
CP008925.1	h6.sal.bam	other	4392425	4392425	0	+	1	1	80	76	1.0
CP008925.1	h6.sal.bam	other	4392426	4392426	0	+	0	1	75	76	0.0
CP008925.1	h6.sal.bam	other	4392427	4392427	0	+	1	0	76	75	1.0
CP008925.1	h6.sal.bam	other	4392428	4392428	0	+	0	1	75	75	0.0
CP008925.1	h6.sal.bam	other	4392429	4392429	0	+	1	0	76	74	1.0
CP008925.1	h6.sal.bam	other	4392430	4392430	0	+	0	0	75	75	0.0
CP008925.1	h6.sal.bam	other	4392431	4392431	0	+	0	0	75	77	0.0
CP008925.1	h6.sal.bam	other	4392432	4392432	0	+	0	0	73	77	0.0
CP008925.1	h6.sal.bam	other	4392433	4392433	0	+	1	2	73	77	1.0
CP008925.1	h6.sal.bam	other	4392434	4392434	0	+	1	0	70	77	1.0
CP008925.1	h6.sal.bam	other	4392435	4392435	0	+	0	0	69	78	0.0
CP008925.1	h6.sal.bam	other	4392436	4392436	0	+	3	2	72	78	3.0
CP008925.1	h6.sal.bam	other	4392437	4392437	0	+	0	3	72	76	0.0
CP008925.1	h6.sal.bam	other	4392438	4392438	0	+	0	2	72	74	0.0
CP008925.1	h6.sal.bam	other	4392439	4392439	0	+	2	2	70	74	2.0
CP008925.1	h6.sal.bam	other	4392440	4392440	0	+	0	0	68	74	0.0
CP008925.1	h6.sal.bam	other	4392441	4392441	0	+	1	0	69	74	1.0
CP008925.1	h6.sal.bam	other	4392442	4392442	0	+	0	0	67	74	0.0
CP008925.1	h6.sal.bam	other	4392443	4392443	0	+	0	1	65	75	0.0
CP008925.1	h6.sal.bam	other	4392444	4392444	0	+	0	0	64	75	0.0
CP008925.1	h6.sal.bam	other	4392445	4392445	0	+	1	1	62	77	1.0
CP008925.1	h6.sal.bam	other	4392446	4392446	0	+	0	7	61	77	0.0
CP008925.1	h6.sal.bam	other	4392447	4392447	0	+	0	1	61	70	0.0
CP008925.1	h6.sal.bam	other	4392448	4392448	0	+	3	3	64	71	3.0
CP008925.1	h6.sal.bam	other	4392449	4392449	0	+	0	3	63	68	0.0
CP008925.1	h6.sal.bam	other	4392450	4392450	0	+	1	1	63	65	1.0
CP008925.1	h6.sal.bam	other	4392451	4392451	0	+	0	1	63	64	0.0
CP008925.1	h6.sal.bam	other	4392452	4392452	0	+	1	0	63	63	2.0
CP008925.1	h6.sal.bam	other	4392453	4392453	0	+	0	0	63	63	0.0
CP008925.1	h6.sal.bam	other	4392454	4392454	0	+	2	3	64	67	2.0
CP008925.1	h6.sal.bam	other	4392455	4392455	0	+	0	1	64	66	0.0
CP008925.1	h6.sal.bam	other	4392456	4392456	0	+	1	3	64	67	1.0
CP008925.1	h6.sal.bam	other	4392457	4392457	0	+	0	1	64	64	0.0
CP008925.1	h6.sal.bam	other	4392458	4392458	0	+	1	2	63	63	1.0
CP008925.1	h6.sal.bam	other	4392459	4392459	0	+	1	2	64	61	1.0
CP008925.1	h6.sal.bam	other	4392460	4392460	0	+	1	2	65	60	2.0
CP008925.1	h6.sal.bam	other	4392461	4392461	0	+	0	2	64	58	0.0
CP008925.1	h6.sal.bam	other	4392462	4392462	0	+	1	1	64	57	1.0
CP008925.1	h6.sal.bam	other	4392463	4392463	0	+	1	1	64	57	1.0
CP008925.1	h6.sal.bam	other	4392464	4392464	0	+	2	1	66	57	2.0
CP008925.1	h6.sal.bam	other	4392465	4392465	0	+	2	1	64	58	2.0
CP008925.1	h6.sal.bam	other	4392466	4392466	0	+	0	0	62	58	0.0
CP008925.1	h6.sal.bam	other	4392467	4392467	0	+	1	1	62	58	1.0
CP008925.1	h6.sal.bam	other	4392468	4392468	0	+	1	1	60	58	1.0
CP008925.1	h6.sal.bam	other	4392469	4392469	0	+	2	3	62	57	2.0
CP008925.1	h6.sal.bam	other	4392470	4392470	0	+	1	0	60	54	1.0
CP008925.1	h6.sal.bam	other	4392471	4392471	0	+	1	1	61	54	1.0
CP008925.1	h6.sal.bam	other	4392472	4392472	0	+	0	0	61	54	0.0
CP008925.1	h6.sal.bam	other	4392473	4392473	0	+	2	0	62	54	2.0
CP008925.1	h6.sal.bam	other	4392474	4392474	0	+	0	0	62	54	0.0
CP008925.1	h6.sal.bam	other	4392475	4392475	0	+	1	1	62	55	1.0
CP008925.1	h6.sal.bam	other	4392476	4392476	0	+	0	1	60	56	0.0
CP008925.1	h6.sal.bam	other	4392477	4392477	0	+	0	1	59	57	0.0
CP008925.1	h6.sal.bam	other	4392478	4392478	0	+	1	1	58	57	1.0
CP008925.1	h6.sal.bam	other	4392479	4392479	0	+	1	0	59	57	1.0
CP008925.1	h6.sal.bam	other	4392480	4392480	0	+	0	0	59	57	0.0
CP008925.1	h6.sal.bam	other	4392481	4392481	0	+	3	0	59	57	3.0
CP008925.1	h6.sal.bam	other	4392482	4392482	0	+	0	2	59	61	0.0
CP008925.1	h6.sal.bam	other	4392483	4392483	0	+	2	0	60	60	2.0
CP008925.1	h6.sal.bam	other	4392484	4392484	0	+	0	0	60	60	0.0
CP008925.1	h6.sal.bam	other	4392485	4392485	0	+	0	0	60	62	0.0
CP008925.1	h6.sal.bam	other	4392486	4392486	0	+	2	1	62	66	2.0
CP008925.1	h6.sal.bam	other	4392487	4392487	0	+	0	1	62	67	0.0
CP008925.1	h6.sal.bam	other	4392488	4392488	0	+	0	2	58	66	0.0
CP008925.1	h6.sal.bam	other	4392489	4392489	0	+	0	2	58	64	0.0
CP008925.1	h6.sal.bam	other	4392490	4392490	0	+	0	1	56	63	0.0
CP008925.1	h6.sal.bam	other	4392491	4392491	0	+	0	0	56	66	0.0
CP008925.1	h6.sal.bam	other	4392492	4392492	0	+	0	1	54	66	0.0
CP008925.1	h6.sal.bam	other	4392493	4392493	0	+	1	0	54	66	1.0
CP008925.1	h6.sal.bam	other	4392494	4392494	0	+	1	1	55	68	1.0
CP008925.1	h6.sal.bam	other	4392495	4392495	0	+	2	3	56	67	2.0
CP008925.1	h6.sal.bam	other	4392496	4392496	0	+	3	0	59	64	3.0
CP008925.1	h6.sal.bam	other	4392497	4392497	0	+	2	0	58	65	2.0
CP008925.1	h6.sal.bam	other	4392498	4392498	0	+	0	0	56	67	0.0
CP008925.1	h6.sal.bam	other	4392499	4392499	0	+	0	0	56	67	0.0
CP008925.1	h6.sal.bam	other	4392500	4392500	0	+	1	1	56	68	1.0
CP008925.1	h6.sal.bam	other	4392501	4392501	0	+	0	0	55	68	0.0
CP008925.1	h6.sal.bam	other	4392502	4392502	0	+	0	0	55	69	0.0
CP008925.1	h6.sal.bam	other	4392503	4392503	0	+	0	1	54	69	0.0
CP008925.1	h6.sal.bam	other	4392504	4392504	0	+	0	0	54	68	0.0
CP008925.1	h6.sal.bam	other	4392505	4392505	0	+	0	2	54	69	0.0
CP008925.1	h6.sal.bam	other	4392506	4392506	0	+	0	1	54	68	0.0
CP008925.1	h6.sal.bam	other	4392507	4392507	0	+	2	0	56	68	2.0
CP008925.1	h6.sal.bam	other	4392508	4392508	0	+	2	1	57	68	2.0
CP008925.1	h6.sal.bam	other	4392509	4392509	0	+	2	2	58	67	2.0
CP008925.1	h6.sal.bam	other	4392510	4392510	0	+	3	0	61	69	3.0
CP008925.1	h6.sal.bam	other	4392511	4392511	0	+	2	1	60	70	2.0
CP008925.1	h6.sal.bam	other	4392512	4392512	0	+	0	1	60	71	0.0
CP008925.1	h6.sal.bam	other	4392513	4392513	0	+	1	1	59	72	1.0
CP008925.1	h6.sal.bam	other	4392514	4392514	0	+	0	2	58	72	0.0
CP008925.1	h6.sal.bam	other	4392515	4392515	0	+	1	0	59	71	1.0
CP008925.1	h6.sal.bam	other	4392516	4392516	0	+	1	1	60	72	1.0
CP008925.1	h6.sal.bam	other	4392517	4392517	0	+	5	1	65	71	5.0
CP008925.1	h6.sal.bam	other	4392518	4392518	0	+	1	0	66	70	1.0
CP008925.1	h6.sal.bam	other	4392519	4392519	0	+	2	2	68	70	2.0
CP008925.1	h6.sal.bam	other	4392520	4392520	0	+	2	1	66	71	2.0
CP008925.1	h6.sal.bam	other	4392521	4392521	0	+	2	1	68	72	2.0
CP008925.1	h6.sal.bam	other	4392522	4392522	0	+	1	0	69	71	1.0
CP008925.1	h6.sal.bam	other	4392523	4392523	0	+	0	0	69	71	0.0
CP008925.1	h6.sal.bam	other	4392524	4392524	0	+	2	0	71	76	2.0
CP008925.1	h6.sal.bam	other	4392525	4392525	0	+	1	0	69	79	1.0
CP008925.1	h6.sal.bam	other	4392526	4392526	0	+	1	2	70	83	1.0
CP008925.1	h6.sal.bam	other	4392527	4392527	0	+	0	2	70	83	0.0
CP008925.1	h6.sal.bam	other	4392528	4392528	0	+	2	2	72	83	2.0
CP008925.1	h6.sal.bam	other	4392529	4392529	0	+	4	2	75	82	4.0
CP008925.1	h6.sal.bam	other	4392530	4392530	0	+	1	0	76	80	1.0
CP008925.1	h6.sal.bam	other	4392531	4392531	0	+	2	0	77	80	2.0
CP008925.1	h6.sal.bam	other	4392532	4392532	0	+	0	0	76	80	0.0
CP008925.1	h6.sal.bam	other	4392533	4392533	0	+	2	1	77	80	2.0
CP008925.1	h6.sal.bam	other	4392534	4392534	0	+	2	0	79	79	2.0
CP008925.1	h6.sal.bam	other	4392535	4392535	0	+	0	1	78	82	0.0
CP008925.1	h6.sal.bam	other	4392536	4392536	0	+	1	2	79	85	1.0
CP008925.1	h6.sal.bam	other	4392537	4392537	0	+	2	0	79	83	2.0
CP008925.1	h6.sal.bam	other	4392538	4392538	0	+	1	0	80	83	1.0
CP008925.1	h6.sal.bam	other	4392539	4392539	0	+	1	2	79	85	1.0
CP008925.1	h6.sal.bam	other	4392540	4392540	0	+	0	1	77	83	0.0
CP008925.1	h6.sal.bam	other	4392541	4392541	0	+	0	0	77	82	0.0
CP008925.1	h6.sal.bam	other	4392542	4392542	0	+	2	1	78	82	2.0
CP008925.1	h6.sal.bam	other	4392543	4392543	0	+	1	0	78	83	1.0
CP008925.1	h6.sal.bam	other	4392544	4392544	0	+	2	0	78	83	2.0
CP008925.1	h6.sal.bam	other	4392545	4392545	0	+	3	0	80	85	3.0
CP008925.1	h6.sal.bam	other	4392546	4392546	0	+	2	1	81	85	2.0
CP008925.1	h6.sal.bam	other	4392547	4392547	0	+	2	0	81	84	2.0
CP008925.1	h6.sal.bam	other	4392548	4392548	0	+	2	1	83	84	2.0
CP008925.1	h6.sal.bam	other	4392549	4392549	0	+	0	0	82	84	0.0
CP008925.1	h6.sal.bam	other	4392550	4392550	0	+	0	2	82	84	0.0
CP008925.1	h6.sal.bam	other	4392551	4392551	0	+	1	2	83	82	1.0
CP008925.1	h6.sal.bam	other	4392552	4392552	0	+	0	1	81	81	0.0
CP008925.1	h6.sal.bam	other	4392553	4392553	0	+	0	1	81	81	0.0
CP008925.1	h6.sal.bam	other	4392554	4392554	0	+	0	2	81	80	0.0
CP008925.1	h6.sal.bam	other	4392555	4392555	0	+	1	0	79	79	1.0
CP008925.1	h6.sal.bam	other	4392556	4392556	0	+	0	2	79	82	0.0
CP008925.1	h6.sal.bam	other	4392557	4392557	0	+	2	2	79	80	2.0
CP008925.1	h6.sal.bam	other	4392558	4392558	0	+	2	2	81	78	2.0
CP008925.1	h6.sal.bam	other	4392559	4392559	0	+	1	0	82	76	1.0
CP008925.1	h6.sal.bam	other	4392560	4392560	0	+	0	3	82	76	0.0
CP008925.1	h6.sal.bam	other	4392561	4392561	0	+	0	2	80	75	0.0
CP008925.1	h6.sal.bam	other	4392562	4392562	0	+	0	0	80	74	0.0
CP008925.1	h6.sal.bam	other	4392563	4392563	0	+	1	1	81	74	1.0
CP008925.1	h6.sal.bam	other	4392564	4392564	0	+	0	1	81	75	0.0
CP008925.1	h6.sal.bam	other	4392565	4392565	0	+	1	4	82	75	1.0
CP008925.1	h6.sal.bam	other	4392566	4392566	0	+	4	0	86	71	4.0
CP008925.1	h6.sal.bam	other	4392567	4392567	0	+	4	0	90	71	4.0
CP008925.1	h6.sal.bam	other	4392568	4392568	0	+	2	2	91	71	2.0
CP008925.1	h6.sal.bam	other	4392569	4392569	0	+	1	0	89	74	1.0
CP008925.1	h6.sal.bam	other	4392570	4392570	0	+	0	0	86	74	0.0
CP008925.1	h6.sal.bam	other	4392571	4392571	0	+	1	1	85	75	1.0
CP008925.1	h6.sal.bam	other	4392572	4392572	0	+	2	2	87	74	2.0
CP008925.1	h6.sal.bam	other	4392573	4392573	0	+	1	0	88	73	1.0
CP008925.1	h6.sal.bam	other	4392574	4392574	0	+	1	1	89	73	1.0
CP008925.1	h6.sal.bam	other	4392575	4392575	0	+	1	1	89	72	1.0
CP008925.1	h6.sal.bam	other	4392576	4392576	0	+	1	1	90	71	1.0
CP008925.1	h6.sal.bam	other	4392577	4392577	0	+	1	0	91	72	1.0
CP008925.1	h6.sal.bam	other	4392578	4392578	0	+	0	1	91	72	0.0
CP008925.1	h6.sal.bam	other	4392579	4392579	0	+	1	1	92	72	1.0
CP008925.1	h6.sal.bam	other	4392580	4392580	0	+	1	0	93	71	1.0
CP008925.1	h6.sal.bam	other	4392581	4392581	0	+	0	1	91	72	0.0
CP008925.1	h6.sal.bam	other	4392582	4392582	0	+	2	3	93	71	2.0
CP008925.1	h6.sal.bam	other	4392583	4392583	0	+	1	2	92	69	1.0
CP008925.1	h6.sal.bam	other	4392584	4392584	0	+	1	0	91	74	1.0
CP008925.1	h6.sal.bam	other	4392585	4392585	0	+	1	1	89	74	1.0
CP008925.1	h6.sal.bam	other	4392586	4392586	0	+	0	2	87	75	0.0
CP008925.1	h6.sal.bam	other	4392587	4392587	0	+	0	2	86	73	0.0
CP008925.1	h6.sal.bam	other	4392588	4392588	0	+	1	1	87	73	1.0
CP008925.1	h6.sal.bam	other	4392589	4392589	0	+	2	1	89	74	2.0
CP008925.1	h6.sal.bam	other	4392590	4392590	0	+	1	1	89	75	1.0
CP008925.1	h6.sal.bam	other	4392591	4392591	0	+	3	0	91	74	3.0
CP008925.1	h6.sal.bam	other	4392592	4392592	0	+	0	0	86	74	0.0
CP008925.1	h6.sal.bam	other	4392593	4392593	0	+	0	1	85	74	0.0
CP008925.1	h6.sal.bam	other	4392594	4392594	0	+	3	2	86	73	3.0
CP008925.1	h6.sal.bam	other	4392595	4392595	0	+	0	2	82	75	0.0
CP008925.1	h6.sal.bam	other	4392596	4392596	0	+	0	1	82	73	0.0
CP008925.1	h6.sal.bam	other	4392597	4392597	0	+	2	4	80	73	2.0
CP008925.1	h6.sal.bam	other	4392598	4392598	0	+	1	1	81	70	1.0
CP008925.1	h6.sal.bam	other	4392599	4392599	0	+	1	3	82	69	1.0
CP008925.1	h6.sal.bam	other	4392600	4392600	0	+	7	2	88	67	7.0
CP008925.1	h6.sal.bam	other	4392601	4392601	0	+	0	2	87	65	0.0
CP008925.1	h6.sal.bam	other	4392602	4392602	0	+	0	2	85	64	0.0
CP008925.1	h6.sal.bam	other	4392603	4392603	0	+	1	1	83	65	1.0
CP008925.1	h6.sal.bam	other	4392604	4392604	0	+	0	0	83	64	0.0
CP008925.1	h6.sal.bam	other	4392605	4392605	0	+	4	0	84	66	4.0
CP008925.1	h6.sal.bam	other	4392606	4392606	0	+	1	0	85	66	1.0
CP008925.1	h6.sal.bam	other	4392607	4392607	0	+	3	1	86	67	3.0
CP008925.1	h6.sal.bam	other	4392608	4392608	0	+	0	2	86	66	0.0
CP008925.1	h6.sal.bam	other	4392609	4392609	0	+	1	1	85	64	1.0
CP008925.1	h6.sal.bam	other	4392610	4392610	0	+	0	3	85	64	0.0
CP008925.1	h6.sal.bam	other	4392611	4392611	0	+	1	0	85	64	1.0
CP008925.1	h6.sal.bam	other	4392612	4392612	0	+	1	2	84	65	1.0
CP008925.1	h6.sal.bam	other	4392613	4392613	0	+	1	0	84	66	1.0
CP008925.1	h6.sal.bam	other	4392614	4392614	0	+	1	0	84	67	1.0
CP008925.1	h6.sal.bam	other	4392615	4392615	0	+	2	2	86	67	2.0
CP008925.1	h6.sal.bam	other	4392616	4392616	0	+	1	0	84	67	1.0
CP008925.1	h6.sal.bam	other	4392617	4392617	0	+	1	0	85	67	1.0
CP008925.1	h6.sal.bam	other	4392618	4392618	0	+	5	1	89	67	5.0
CP008925.1	h6.sal.bam	other	4392619	4392619	0	+	1	1	86	69	1.0
CP008925.1	h6.sal.bam	other	4392620	4392620	0	+	1	0	85	70	1.0
CP008925.1	h6.sal.bam	other	4392621	4392621	0	+	0	0	85	70	0.0
CP008925.1	h6.sal.bam	other	4392622	4392622	0	+	1	0	84	73	1.0
CP008925.1	h6.sal.bam	other	4392623	4392623	0	+	1	1	83	74	1.0
CP008925.1	h6.sal.bam	other	4392624	4392624	0	+	0	0	83	75	0.0
CP008925.1	h6.sal.bam	other	4392625	4392625	0	+	1	0	84	76	1.0
CP008925.1	h6.sal.bam	other	4392626	4392626	0	+	0	1	83	77	0.0
CP008925.1	h6.sal.bam	other	4392627	4392627	0	+	2	1	84	76	2.0
CP008925.1	h6.sal.bam	other	4392628	4392628	0	+	2	0	86	77	2.0
CP008925.1	h6.sal.bam	other	4392629	4392629	0	+	2	1	88	77	2.0
CP008925.1	h6.sal.bam	other	4392630	4392630	0	+	3	3	90	76	3.0
CP008925.1	h6.sal.bam	other	4392631	4392631	0	+	0	0	90	74	0.0
CP008925.1	h6.sal.bam	other	4392632	4392632	0	+	0	1	88	75	0.0
CP008925.1	h6.sal.bam	other	4392633	4392633	0	+	2	0	87	75	2.0
CP008925.1	h6.sal.bam	other	4392634	4392634	0	+	1	1	88	75	1.0
CP008925.1	h6.sal.bam	other	4392635	4392635	0	+	1	0	89	75	1.0
CP008925.1	h6.sal.bam	other	4392636	4392636	0	+	0	1	88	76	0.0
CP008925.1	h6.sal.bam	other	4392637	4392637	0	+	0	0	87	76	0.0
CP008925.1	h6.sal.bam	other	4392638	4392638	0	+	2	2	89	76	2.0
CP008925.1	h6.sal.bam	other	4392639	4392639	0	+	2	1	89	74	2.0
CP008925.1	h6.sal.bam	other	4392640	4392640	0	+	3	0	92	73	3.0
CP008925.1	h6.sal.bam	other	4392641	4392641	0	+	1	1	90	74	1.0
CP008925.1	h6.sal.bam	other	4392642	4392642	0	+	1	1	88	73	1.0
CP008925.1	h6.sal.bam	other	4392643	4392643	0	+	1	3	87	73	1.0
CP008925.1	h6.sal.bam	other	4392644	4392644	0	+	0	0	86	72	0.0
CP008925.1	h6.sal.bam	other	4392645	4392645	0	+	1	1	87	74	1.0
CP008925.1	h6.sal.bam	other	4392646	4392646	0	+	0	0	86	73	0.0
CP008925.1	h6.sal.bam	other	4392647	4392647	0	+	1	1	84	73	1.0
CP008925.1	h6.sal.bam	other	4392648	4392648	0	+	0	0	83	72	0.0
CP008925.1	h6.sal.bam	other	4392649	4392649	0	+	1	0	84	72	1.0
CP008925.1	h6.sal.bam	other	4392650	4392650	0	+	0	0	83	72	0.0
CP008925.1	h6.sal.bam	other	4392651	4392651	0	+	1	2	83	74	1.0
CP008925.1	h6.sal.bam	other	4392652	4392652	0	+	4	1	86	73	4.0
CP008925.1	h6.sal.bam	other	4392653	4392653	0	+	1	1	87	72	1.0
CP008925.1	h6.sal.bam	other	4392654	4392654	0	+	1	0	87	72	1.0
CP008925.1	h6.sal.bam	other	4392655	4392655	0	+	5	1	91	72	5.0
CP008925.1	h6.sal.bam	other	4392656	4392656	0	+	0	3	91	71	0.0
CP008925.1	h6.sal.bam	other	4392657	4392657	0	+	1	2	90	72	1.0
CP008925.1	h6.sal.bam	other	4392658	4392658	0	+	4	3	92	70	4.0
CP008925.1	h6.sal.bam	other	4392659	4392659	0	+	2	2	94	67	2.0
CP008925.1	h6.sal.bam	other	4392660	4392660	0	+	2	1	95	65	2.0
CP008925.1	h6.sal.bam	other	4392661	4392661	0	+	0	0	95	66	0.0
CP008925.1	h6.sal.bam	other	4392662	4392662	0	+	0	2	95	66	0.0
CP008925.1	h6.sal.bam	other	4392663	4392663	0	+	4	2	98	64	4.0
CP008925.1	h6.sal.bam	other	4392664	4392664	0	+	1	1	97	65	1.0
CP008925.1	h6.sal.bam	other	4392665	4392665	0	+	0	1	95	64	0.0
CP008925.1	h6.sal.bam	other	4392666	4392666	0	+	3	0	96	64	3.0
CP008925.1	h6.sal.bam	other	4392667	4392667	0	+	1	0	97	66	1.0
CP008925.1	h6.sal.bam	other	4392668	4392668	0	+	0	3	97	68	0.0
CP008925.1	h6.sal.bam	other	4392669	4392669	0	+	2	1	97	65	2.0
CP008925.1	h6.sal.bam	other	4392670	4392670	0	+	2	0	98	64	2.0
CP008925.1	h6.sal.bam	other	4392671	4392671	0	+	0	1	98	65	0.0
CP008925.1	h6.sal.bam	other	4392672	4392672	0	+	1	1	98	65	1.0
CP008925.1	h6.sal.bam	other	4392673	4392673	0	+	0	0	97	65	0.0
CP008925.1	h6.sal.bam	other	4392674	4392674	0	+	1	0	97	66	1.0
CP008925.1	h6.sal.bam	other	4392675	4392675	0	+	4	0	94	67	4.0
CP008925.1	h6.sal.bam	other	4392676	4392676	0	+	1	1	94	68	1.0
CP008925.1	h6.sal.bam	other	4392677	4392677	0	+	0	3	94	68	0.0
CP008925.1	h6.sal.bam	other	4392678	4392678	0	+	0	1	94	66	0.0
CP008925.1	h6.sal.bam	other	4392679	4392679	0	+	2	1	96	65	2.0
CP008925.1	h6.sal.bam	other	4392680	4392680	0	+	1	1	93	65	1.0
CP008925.1	h6.sal.bam	other	4392681	4392681	0	+	5	0	93	65	5.0
CP008925.1	h6.sal.bam	other	4392682	4392682	0	+	1	0	94	65	1.0
CP008925.1	h6.sal.bam	other	4392683	4392683	0	+	2	1	95	66	2.0
CP008925.1	h6.sal.bam	other	4392684	4392684	0	+	2	1	97	69	2.0
CP008925.1	h6.sal.bam	other	4392685	4392685	0	+	1	2	98	68	1.0
CP008925.1	h6.sal.bam	other	4392686	4392686	0	+	4	1	100	67	4.0
CP008925.1	h6.sal.bam	other	4392687	4392687	0	+	2	2	102	67	2.0
CP008925.1	h6.sal.bam	other	4392688	4392688	0	+	0	1	101	67	0.0
CP008925.1	h6.sal.bam	other	4392689	4392689	0	+	1	0	100	66	1.0
CP008925.1	h6.sal.bam	other	4392690	4392690	0	+	1	2	101	66	1.0
CP008925.1	h6.sal.bam	other	4392691	4392691	0	+	1	1	101	69	1.0
CP008925.1	h6.sal.bam	other	4392692	4392692	0	+	0	0	100	69	0.0
CP008925.1	h6.sal.bam	other	4392693	4392693	0	+	0	3	94	69	0.0
CP008925.1	h6.sal.bam	other	4392694	4392694	0	+	1	1	94	66	1.0
CP008925.1	h6.sal.bam	other	4392695	4392695	0	+	3	3	97	65	3.0
CP008925.1	h6.sal.bam	other	4392696	4392696	0	+	0	1	97	62	0.0
CP008925.1	h6.sal.bam	other	4392697	4392697	0	+	1	1	97	62	1.0
CP008925.1	h6.sal.bam	other	4392698	4392698	0	+	2	1	98	63	2.0
CP008925.1	h6.sal.bam	other	4392699	4392699	0	+	2	1	100	62	2.0
CP008925.1	h6.sal.bam	other	4392700	4392700	0	+	0	1	99	62	0.0
CP008925.1	h6.sal.bam	other	4392701	4392701	0	+	1	2	98	61	1.0
CP008925.1	h6.sal.bam	other	4392702	4392702	0	+	3	0	99	59	3.0
CP008925.1	h6.sal.bam	other	4392703	4392703	0	+	1	0	98	61	1.0
CP008925.1	h6.sal.bam	other	4392704	4392704	0	+	1	1	99	61	1.0
CP008925.1	h6.sal.bam	other	4392705	4392705	0	+	0	1	96	61	0.0
CP008925.1	h6.sal.bam	other	4392706	4392706	0	+	0	0	96	61	0.0
CP008925.1	h6.sal.bam	other	4392707	4392707	0	+	0	1	94	61	0.0
CP008925.1	h6.sal.bam	other	4392708	4392708	0	+	1	1	94	60	1.0
CP008925.1	h6.sal.bam	other	4392709	4392709	0	+	1	0	94	59	1.0
CP008925.1	h6.sal.bam	other	4392710	4392710	0	+	0	1	93	60	0.0
CP008925.1	h6.sal.bam	other	4392711	4392711	0	+	3	1	96	62	3.0
CP008925.1	h6.sal.bam	other	4392712	4392712	0	+	1	0	97	61	1.0
CP008925.1	h6.sal.bam	other	4392713	4392713	0	+	1	1	95	62	1.0
CP008925.1	h6.sal.bam	other	4392714	4392714	0	+	0	0	95	61	0.0
CP008925.1	h6.sal.bam	other	4392715	4392715	0	+	2	0	94	63	2.0
CP008925.1	h6.sal.bam	other	4392716	4392716	0	+	0	1	92	64	0.0
CP008925.1	h6.sal.bam	other	4392717	4392717	0	+	0	2	91	63	0.0
CP008925.1	h6.sal.bam	other	4392718	4392718	0	+	0	0	90	61	0.0
CP008925.1	h6.sal.bam	other	4392719	4392719	0	+	1	2	91	63	1.0
CP008925.1	h6.sal.bam	other	4392720	4392720	0	+	0	0	90	62	0.0
CP008925.1	h6.sal.bam	other	4392721	4392721	0	+	3	0	93	63	3.0
CP008925.1	h6.sal.bam	other	4392722	4392722	0	+	0	0	93	63	0.0
CP008925.1	h6.sal.bam	other	4392723	4392723	0	+	3	2	96	69	3.0
CP008925.1	h6.sal.bam	other	4392724	4392724	0	+	0	0	95	67	0.0
CP008925.1	h6.sal.bam	other	4392725	4392725	0	+	4	1	99	67	4.0
CP008925.1	h6.sal.bam	other	4392726	4392726	0	+	0	0	98	66	0.0
CP008925.1	h6.sal.bam	other	4392727	4392727	0	+	2	1	96	67	2.0
CP008925.1	h6.sal.bam	other	4392728	4392728	0	+	1	0	96	66	1.0
CP008925.1	h6.sal.bam	other	4392729	4392729	0	+	1	0	96	68	1.0
CP008925.1	h6.sal.bam	other	4392730	4392730	0	+	1	1	92	68	1.0
CP008925.1	h6.sal.bam	other	4392731	4392731	0	+	2	3	94	67	2.0
CP008925.1	h6.sal.bam	other	4392732	4392732	0	+	0	0	93	67	0.0
CP008925.1	h6.sal.bam	other	4392733	4392733	0	+	3	0	92	67	3.0
CP008925.1	h6.sal.bam	other	4392734	4392734	0	+	2	2	91	67	2.0
CP008925.1	h6.sal.bam	other	4392735	4392735	0	+	0	0	90	67	0.0
CP008925.1	h6.sal.bam	other	4392736	4392736	0	+	0	1	90	67	0.0
CP008925.1	h6.sal.bam	GTTC	4392737	4392737	4392745	+	1	1	91	66	1.0
CP008925.1	h6.sal.bam	other	4392738	4392738	0	+	0	1	87	65	0.0
CP008925.1	h6.sal.bam	GTTC	4392739	4392739	4392745	+	3	1	88	66	3.0
CP008925.1	h6.sal.bam	other	4392740	4392740	0	+	0	2	85	65	0.0
CP008925.1	h6.sal.bam	other	4392741	4392741	0	+	0	2	85	64	0.0
CP008925.1	h6.sal.bam	other	4392742	4392742	0	+	1	0	86	62	1.0
CP008925.1	h6.sal.bam	other	4392743	4392743	0	+	1	0	87	62	1.0
CP008925.1	h6.sal.bam	other	4392744	4392744	0	+	1	1	86	62	1.0
CP008925.1	h6.sal.bam	other	4392745	4392745	0	+	5	0	89	61	5.0
CP008925.1	h6.sal.bam	other	4392746	4392746	0	+	3	1	92	61	3.0
CP008925.1	h6.sal.bam	other	4392747	4392747	0	+	1	1	92	60	1.0
CP008925.1	h6.sal.bam	other	4392748	4392748	0	+	1	2	93	62	1.0
CP008925.1	h6.sal.bam	other	4392749	4392749	0	+	1	0	89	60	1.0
CP008925.1	h6.sal.bam	other	4392750	4392750	0	+	0	2	89	60	0.0
CP008925.1	h6.sal.bam	other	4392751	4392751	0	+	1	0	89	58	1.0
CP008925.1	h6.sal.bam	other	4392752	4392752	0	+	1	1	90	59	1.0
CP008925.1	h6.sal.bam	other	4392753	4392753	0	+	3	0	93	58	3.0
CP008925.1	h6.sal.bam	GTTC	4392754	4392754	4392745	+	0	1	91	58	0.0
CP008925.1	h6.sal.bam	other	4392755	4392755	0	+	1	1	90	58	1.0
CP008925.1	h6.sal.bam	GTTC	4392756	4392756	4392745	+	0	0	86	57	0.0
CP008925.1	h6.sal.bam	other	4392757	4392757	0	+	1	1	82	57	1.0
CP008925.1	h6.sal.bam	other	4392758	4392758	0	+	5	4	87	57	5.0
CP008925.1	h6.sal.bam	other	4392759	4392759	0	+	1	1	88	53	1.0
CP008925.1	h6.sal.bam	other	4392760	4392760	0	+	1	0	88	52	1.0
CP008925.1	h6.sal.bam	other	4392761	4392761	0	+	1	1	85	52	1.0
CP008925.1	h6.sal.bam	other	4392762	4392762	0	+	5	2	88	53	5.0
CP008925.1	h6.sal.bam	other	4392763	4392763	0	+	2	0	90	52	2.0
CP008925.1	h6.sal.bam	other	4392764	4392764	0	+	2	0	89	52	2.0
CP008925.1	h6.sal.bam	other	4392765	4392765	0	+	2	5	91	52	2.0
CP008925.1	h6.sal.bam	other	4392766	4392766	0	+	0	1	90	49	0.0
CP008925.1	h6.sal.bam	other	4392767	4392767	0	+	0	0	90	49	0.0
CP008925.1	h6.sal.bam	other	4392768	4392768	0	+	1	0	91	50	1.0
CP008925.1	h6.sal.bam	other	4392769	4392769	0	+	0	0	87	51	0.0
CP008925.1	h6.sal.bam	other	4392770	4392770	0	+	0	0	87	51	0.0
CP008925.1	h6.sal.bam	other	4392771	4392771	0	+	1	1	88	52	1.0
CP008925.1	h6.sal.bam	other	4392772	4392772	0	+	4	2	87	52	4.0
CP008925.1	h6.sal.bam	other	4392773	4392773	0	+	0	0	87	50	0.0
CP008925.1	h6.sal.bam	other	4392774	4392774	0	+	1	1	88	52	1.0
CP008925.1	h6.sal.bam	other	4392775	4392775	0	+	1	0	88	52	1.0
CP008925.1	h6.sal.bam	other	4392776	4392776	0	+	1	0	85	53	1.0
CP008925.1	h6.sal.bam	other	4392777	4392777	0	+	1	2	86	55	1.0
CP008925.1	h6.sal.bam	other	4392778	4392778	0	+	1	0	87	54	1.0
CP008925.1	h6.sal.bam	other	4392779	4392779	0	+	0	1	86	54	0.0
CP008925.1	h6.sal.bam	other	4392780	4392780	0	+	4	1	90	53	4.0
CP008925.1	h6.sal.bam	other	4392781	4392781	0	+	0	0	90	52	0.0
CP008925.1	h6.sal.bam	other	4392782	4392782	0	+	1	0	90	53	1.0
CP008925.1	h6.sal.bam	other	4392783	4392783	0	+	0	1	89	53	0.0
CP008925.1	h6.sal.bam	other	4392784	4392784	0	+	0	2	89	52	0.0
CP008925.1	h6.sal.bam	other	4392785	4392785	0	+	2	1	91	50	2.0
CP008925.1	h6.sal.bam	other	4392786	4392786	0	+	1	1	88	51	1.0
CP008925.1	h6.sal.bam	other	4392787	4392787	0	+	0	1	88	50	0.0
CP008925.1	h6.sal.bam	other	4392788	4392788	0	+	1	2	88	51	1.0
CP008925.1	h6.sal.bam	other	4392789	4392789	0	+	1	0	89	49	1.0
CP008925.1	h6.sal.bam	other	4392790	4392790	0	+	0	1	87	50	0.0
CP008925.1	h6.sal.bam	other	4392791	4392791	0	+	2	0	88	50	2.0
CP008925.1	h6.sal.bam	other	4392792	4392792	0	+	2	0	90	50	2.0
CP008925.1	h6.sal.bam	GAAC	4392793	4392793	4392801	+	0	2	90	85	0.0
CP008925.1	h6.sal.bam	other	4392794	4392794	0	+	1	1	91	83	1.0
CP008925.1	h6.sal.bam	GAAC	4392795	4392795	4392801	+	8	2	96	88	8.0
CP008925.1	h6.sal.bam	other	4392796	4392796	0	+	0	2	96	86	0.0
CP008925.1	h6.sal.bam	other	4392797	4392797	0	+	2	2	95	86	2.0
CP008925.1	h6.sal.bam	other	4392798	4392798	0	+	3	0	98	85	3.0
CP008925.1	h6.sal.bam	other	4392799	4392799	0	+	1	0	99	85	1.0
CP008925.1	h6.sal.bam	other	4392800	4392800	0	+	2	1	98	85	2.0
CP008925.1	h6.sal.bam	other	4392801	4392801	0	+	0	0	98	85	0.0
CP008925.1	h6.sal.bam	other	4392802	4392802	0	+	0	2	95	85	0.0
CP008925.1	h6.sal.bam	other	4392803	4392803	0	+	1	0	94	86	1.0
CP008925.1	h6.sal.bam	other	4392804	4392804	0	+	2	0	96	86	4.0
CP008925.1	h6.sal.bam	other	4392805	4392805	0	+	0	0	95	86	0.0
CP008925.1	h6.sal.bam	other	4392806	4392806	0	+	1	3	95	89	2.0
CP008925.1	h6.sal.bam	other	4392807	4392807	0	+	1	0	96	86	2.0
CP008925.1	h6.sal.bam	other	4392808	4392808	0	+	0	2	93	87	0.0
CP008925.1	h6.sal.bam	other	4392809	4392809	0	+	0	0	91	85	0.0
CP008925.1	h6.sal.bam	GAAC	4392810	4392810	4392801	+	0	1	91	154	0.0
CP008925.1	h6.sal.bam	other	4392811	4392811	0	+	0	0	91	161	0.0
CP008925.1	h6.sal.bam	GAAC	4392812	4392812	4392801	+	1	1	91	161	1.0
CP008925.1	h6.sal.bam	other	4392813	4392813	0	+	0	0	90	160	0.0
CP008925.1	h6.sal.bam	other	4392814	4392814	0	+	0	0	88	162	0.0
CP008925.1	h6.sal.bam	other	4392815	4392815	0	+	1	1	89	163	1.0
CP008925.1	h6.sal.bam	other	4392816	4392816	0	+	0	0	88	162	0.0
CP008925.1	h6.sal.bam	other	4392817	4392817	0	+	0	0	85	164	0.0
CP008925.1	h6.sal.bam	other	4392818	4392818	0	+	1	0	86	164	1.0
CP008925.1	h6.sal.bam	other	4392819	4392819	0	+	1	0	87	164	1.0
CP008925.1	h6.sal.bam	other	4392820	4392820	0	+	0	0	82	165	0.0
CP008925.1	h6.sal.bam	other	4392821	4392821	0	+	1	1	80	166	1.0
CP008925.1	h6.sal.bam	other	4392822	4392822	0	+	1	2	80	165	1.0
CP008925.1	h6.sal.bam	other	4392823	4392823	0	+	0	0	79	163	0.0
CP008925.1	h6.sal.bam	other	4392824	4392824	0	+	1	1	79	163	1.0
CP008925.1	h6.sal.bam	other	4392825	4392825	0	+	2	0	80	162	2.0
CP008925.1	h6.sal.bam	other	4392826	4392826	0	+	0	0	79	165	0.0
CP008925.1	h6.sal.bam	other	4392827	4392827	0	+	1	0	80	168	1.0
CP008925.1	h6.sal.bam	other	4392828	4392828	0	+	0	0	77	168	0.0
CP008925.1	h6.sal.bam	other	4392829	4392829	0	+	0	1	77	171	0.0
CP008925.1	h6.sal.bam	other	4392830	4392830	0	+	1	0	78	172	1.0
CP008925.1	h6.sal.bam	other	4392831	4392831	0	+	0	0	78	176	0.0
CP008925.1	h6.sal.bam	other	4392832	4392832	0	+	0	1	77	176	0.0
CP008925.1	h6.sal.bam	other	4392833	4392833	0	+	0	1	72	175	0.0
CP008925.1	h6.sal.bam	other	4392834	4392834	0	+	0	0	70	175	0.0
CP008925.1	h6.sal.bam	other	4392835	4392835	0	+	0	2	70	175	0.0
CP008925.1	h6.sal.bam	other	4392836	4392836	0	+	1	0	70	178	1.0
CP008925.1	h6.sal.bam	other	4392837	4392837	0	+	0	1	65	178	0.0
CP008925.1	h6.sal.bam	other	4392838	4392838	0	+	1	0	62	177	1.0
CP008925.1	h6.sal.bam	other	4392839	4392839	0	+	0	2	62	177	0.0
CP008925.1	h6.sal.bam	other	4392840	4392840	0	+	0	0	60	177	0.0
CP008925.1	h6.sal.bam	other	4392841	4392841	0	+	1	0	61	179	1.0
CP008925.1	h6.sal.bam	other	4392842	4392842	0	+	0	1	61	179	0.0
CP008925.1	h6.sal.bam	other	4392843	4392843	0	+	0	1	60	178	0.0
CP008925.1	h6.sal.bam	other	4392844	4392844	0	+	0	0	60	178	0.0
CP008925.1	h6.sal.bam	other	4392845	4392845	0	+	0	1	60	179	0.0
CP008925.1	h6.sal.bam	other	4392846	4392846	0	+	0	1	58	178	0.0
CP008925.1	h6.sal.bam	other	4392847	4392847	0	+	0	0	54	177	0.0
CP008925.1	h6.sal.bam	other	4392848	4392848	0	+	0	2	54	177	0.0
CP008925.1	h6.sal.bam	other	4392849	4392849	0	+	0	1	53	175	0.0
CP008925.1	h6.sal.bam	other	4392850	4392850	0	+	0	1	52	174	0.0
CP008925.1	h6.sal.bam	other	4392851	4392851	0	+	0	2	51	173	0.0
CP008925.1	h6.sal.bam	other	4392852	4392852	0	+	0	1	49	174	0.0
CP008925.1	h6.sal.bam	other	4392853	4392853	0	+	0	0	47	173	0.0
CP008925.1	h6.sal.bam	other	4392854	4392854	0	+	1	0	48	174	1.0
CP008925.1	h6.sal.bam	other	4392855	4392855	0	+	1	0	46	174	1.0
CP008925.1	h6.sal.bam	other	4392856	4392856	0	+	0	1	46	174	0.0
CP008925.1	h6.sal.bam	other	4392857	4392857	0	+	1	0	46	174	1.0
CP008925.1	h6.sal.bam	other	4392858	4392858	0	+	1	0	47	174	1.0
CP008925.1	h6.sal.bam	other	4392859	4392859	0	+	0	0	47	174	0.0
CP008925.1	h6.sal.bam	other	4392860	4392860	0	+	3	2	49	175	3.0
CP008925.1	h6.sal.bam	other	4392861	4392861	0	+	0	0	49	174	0.0
CP008925.1	h6.sal.bam	other	4392862	4392862	0	+	2	2	51	174	2.0
CP008925.1	h6.sal.bam	other	4392863	4392863	0	+	0	1	50	172	0.0
CP008925.1	h6.sal.bam	other	4392864	4392864	0	+	0	1	49	171	0.0
CP008925.1	h6.sal.bam	other	4392865	4392865	0	+	0	0	48	170	0.0
CP008925.1	h6.sal.bam	other	4392866	4392866	0	+	0	0	47	172	0.0
CP008925.1	h6.sal.bam	GTTC	4392867	4392867	4392875	+	1	40	46	172	1.0
CP008925.1	h6.sal.bam	other	4392868	4392868	0	+	4	0	50	132	4.0
CP008925.1	h6.sal.bam	GTTC	4392869	4392869	4392875	+	15	1	64	132	15.0
CP008925.1	h6.sal.bam	other	4392870	4392870	0	+	1	1	56	132	1.0
CP008925.1	h6.sal.bam	other	4392871	4392871	0	+	0	1	56	131	0.0
CP008925.1	h6.sal.bam	other	4392872	4392872	0	+	0	1	55	131	0.0
CP008925.1	h6.sal.bam	other	4392873	4392873	0	+	1	0	53	130	1.0
CP008925.1	h6.sal.bam	other	4392874	4392874	0	+	0	0	52	132	0.0
CP008925.1	h6.sal.bam	other	4392875	4392875	0	+	1	1	51	132	1.0
CP008925.1	h6.sal.bam	other	4392876	4392876	0	+	2	0	53	131	2.0
CP008925.1	h6.sal.bam	other	4392877	4392877	0	+	2	3	55	131	2.0
CP008925.1	h6.sal.bam	other	4392878	4392878	0	+	0	0	54	132	0.0
CP008925.1	h6.sal.bam	other	4392879	4392879	0	+	0	2	52	132	0.0
CP008925.1	h6.sal.bam	other	4392880	4392880	0	+	4	1	56	130	4.0
CP008925.1	h6.sal.bam	other	4392881	4392881	0	+	0	1	55	134	0.0
CP008925.1	h6.sal.bam	other	4392882	4392882	0	+	0	0	54	133	0.0
CP008925.1	h6.sal.bam	other	4392883	4392883	0	+	0	0	54	133	0.0
CP008925.1	h6.sal.bam	GTTC	4392884	4392884	4392875	+	1	76	55	134	1.0
CP008925.1	h6.sal.bam	other	4392885	4392885	0	+	1	4	56	58	1.0
CP008925.1	h6.sal.bam	GTTC	4392886	4392886	4392875	+	80	0	136	55	80.0
CP008925.1	h6.sal.bam	other	4392887	4392887	0	+	8	1	143	56	8.0
CP008925.1	h6.sal.bam	other	4392888	4392888	0	+	2	0	145	55	2.0
CP008925.1	h6.sal.bam	other	4392889	4392889	0	+	1	0	146	55	1.0
CP008925.1	h6.sal.bam	other	4392890	4392890	0	+	0	0	145	55	0.0
CP008925.1	h6.sal.bam	other	4392891	4392891	0	+	0	2	145	60	0.0
CP008925.1	h6.sal.bam	other	4392892	4392892	0	+	0	0	145	58	0.0
CP008925.1	h6.sal.bam	other	4392893	4392893	0	+	0	1	144	59	0.0
CP008925.1	h6.sal.bam	other	4392894	4392894	0	+	2	1	145	59	2.0
CP008925.1	h6.sal.bam	other	4392895	4392895	0	+	0	0	144	60	0.0
CP008925.1	h6.sal.bam	other	4392896	4392896	0	+	2	0	145	60	2.0
CP008925.1	h6.sal.bam	other	4392897	4392897	0	+	0	0	145	61	0.0
CP008925.1	h6.sal.bam	other	4392898	4392898	0	+	0	2	145	62	0.0
CP008925.1	h6.sal.bam	other	4392899	4392899	0	+	0	1	144	60	0.0
CP008925.1	h6.sal.bam	other	4392900	4392900	0	+	5	0	147	59	5.0
CP008925.1	h6.sal.bam	other	4392901	4392901	0	+	1	3	148	59	1.0
CP008925.1	h6.sal.bam	other	4392902	4392902	0	+	3	0	150	57	3.0
CP008925.1	h6.sal.bam	other	4392903	4392903	0	+	1	2	151	57	2.0
CP008925.1	h6.sal.bam	other	4392904	4392904	0	+	0	2	150	59	0.0
CP008925.1	h6.sal.bam	other	4392905	4392905	0	+	0	4	150	61	0.0
CP008925.1	h6.sal.bam	other	4392906	4392906	0	+	1	0	151	58	1.0
CP008925.1	h6.sal.bam	other	4392907	4392907	0	+	1	0	152	58	1.0
CP008925.1	h6.sal.bam	other	4392908	4392908	0	+	3	2	155	60	3.0
CP008925.1	h6.sal.bam	other	4392909	4392909	0	+	1	3	155	59	2.0
CP008925.1	h6.sal.bam	other	4392910	4392910	0	+	2	1	157	56	2.0
CP008925.1	h6.sal.bam	other	4392911	4392911	0	+	0	0	157	58	0.0
CP008925.1	h6.sal.bam	other	4392912	4392912	0	+	0	0	156	59	0.0
CP008925.1	h6.sal.bam	other	4392913	4392913	0	+	1	0	157	60	2.0
CP008925.1	h6.sal.bam	other	4392914	4392914	0	+	0	2	157	60	0.0
CP008925.1	h6.sal.bam	other	4392915	4392915	0	+	0	2	157	58	0.0
CP008925.1	h6.sal.bam	other	4392916	4392916	0	+	0	1	156	56	0.0
CP008925.1	h6.sal.bam	other	4392917	4392917	0	+	0	0	156	56	0.0
CP008925.1	h6.sal.bam	other	4392918	4392918	0	+	1	0	157	59	1.0
CP008925.1	h6.sal.bam	other	4392919	4392919	0	+	0	1	157	60	0.0
CP008925.1	h6.sal.bam	other	4392920	4392920	0	+	2	0	159	60	2.0
CP008925.1	h6.sal.bam	other	4392921	4392921	0	+	0	0	159	60	0.0
CP008925.1	h6.sal.bam	other	4392922	4392922	0	+	2	0	161	60	2.0
CP008925.1	h6.sal.bam	other	4392923	4392923	0	+	0	0	161	62	0.0
CP008925.1	h6.sal.bam	other	4392924	4392924	0	+	2	0	163	62	2.0
CP008925.1	h6.sal.bam	other	4392925	4392925	0	+	2	1	165	62	2.0
CP008925.1	h6.sal.bam	other	4392926	4392926	0	+	0	2	165	61	0.0
CP008925.1	h6.sal.bam	other	4392927	4392927	0	+	1	1	166	59	1.0
CP008925.1	h6.sal.bam	other	4392928	4392928	0	+	0	0	165	61	0.0
CP008925.1	h6.sal.bam	other	4392929	4392929	0	+	0	0	165	61	0.0
CP008925.1	h6.sal.bam	other	4392930	4392930	0	+	0	0	164	63	0.0
CP008925.1	h6.sal.bam	other	4392931	4392931	0	+	0	1	163	64	0.0
CP008925.1	h6.sal.bam	other	4392932	4392932	0	+	0	0	159	65	0.0
CP008925.1	h6.sal.bam	other	4392933	4392933	0	+	0	0	159	66	0.0
CP008925.1	h6.sal.bam	other	4392934	4392934	0	+	1	2	160	66	1.0
CP008925.1	h6.sal.bam	other	4392935	4392935	0	+	0	1	160	64	0.0
CP008925.1	h6.sal.bam	GTTC	4392936	4392936	4392944	+	2	0	159	66	2.0
CP008925.1	h6.sal.bam	other	4392937	4392937	0	+	2	0	161	66	2.0
CP008925.1	h6.sal.bam	GTTC	4392938	4392938	4392944	+	2	0	163	68	2.0
CP008925.1	h6.sal.bam	other	4392939	4392939	0	+	2	1	165	69	2.0
CP008925.1	h6.sal.bam	other	4392940	4392940	0	+	1	1	166	70	1.0
CP008925.1	h6.sal.bam	other	4392941	4392941	0	+	0	0	166	70	0.0
CP008925.1	h6.sal.bam	other	4392942	4392942	0	+	1	0	161	73	1.0
CP008925.1	h6.sal.bam	other	4392943	4392943	0	+	0	0	146	74	0.0
CP008925.1	h6.sal.bam	other	4392944	4392944	0	+	0	1	146	76	0.0
CP008925.1	h6.sal.bam	other	4392945	4392945	0	+	0	1	146	75	0.0
CP008925.1	h6.sal.bam	other	4392946	4392946	0	+	0	0	146	74	0.0
CP008925.1	h6.sal.bam	other	4392947	4392947	0	+	0	0	146	74	0.0
CP008925.1	h6.sal.bam	other	4392948	4392948	0	+	1	2	146	74	1.0
CP008925.1	h6.sal.bam	other	4392949	4392949	0	+	0	0	146	77	0.0
CP008925.1	h6.sal.bam	other	4392950	4392950	0	+	2	1	147	78	2.0
CP008925.1	h6.sal.bam	other	4392951	4392951	0	+	0	1	145	82	0.0
CP008925.1	h6.sal.bam	other	4392952	4392952	0	+	2	2	145	86	2.0
CP008925.1	h6.sal.bam	GTTC	4392953	4392953	4392944	+	2	5	147	86	2.0
CP008925.1	h6.sal.bam	other	4392954	4392954	0	+	0	1	140	81	0.0
CP008925.1	h6.sal.bam	GTTC	4392955	4392955	4392944	+	5	0	145	81	5.0
CP008925.1	h6.sal.bam	other	4392956	4392956	0	+	0	1	145	83	0.0
CP008925.1	h6.sal.bam	other	4392957	4392957	0	+	1	0	146	82	1.0
CP008925.1	h6.sal.bam	other	4392958	4392958	0	+	2	0	147	82	2.0
CP008925.1	h6.sal.bam	other	4392959	4392959	0	+	2	1	147	82	2.0
CP008925.1	h6.sal.bam	other	4392960	4392960	0	+	0	0	147	81	0.0
CP008925.1	h6.sal.bam	other	4392961	4392961	0	+	0	0	70	83	0.0
CP008925.1	h6.sal.bam	other	4392962	4392962	0	+	1	0	64	84	1.0
CP008925.1	h6.sal.bam	other	4392963	4392963	0	+	1	0	63	88	1.0
CP008925.1	h6.sal.bam	other	4392964	4392964	0	+	2	4	64	88	2.0
CP008925.1	h6.sal.bam	other	4392965	4392965	0	+	1	1	65	84	1.0
CP008925.1	h6.sal.bam	other	4392966	4392966	0	+	2	0	67	85	2.0
CP008925.1	h6.sal.bam	other	4392967	4392967	0	+	2	1	69	85	2.0
CP008925.1	h6.sal.bam	other	4392968	4392968	0	+	0	1	68	86	0.0
CP008925.1	h6.sal.bam	other	4392969	4392969	0	+	0	2	67	86	0.0
CP008925.1	h6.sal.bam	other	4392970	4392970	0	+	2	0	67	85	2.0
CP008925.1	h6.sal.bam	other	4392971	4392971	0	+	1	1	68	85	1.0
CP008925.1	h6.sal.bam	other	4392972	4392972	0	+	1	1	68	84	1.0
CP008925.1	h6.sal.bam	other	4392973	4392973	0	+	0	0	68	84	0.0
CP008925.1	h6.sal.bam	other	4392974	4392974	0	+	1	0	69	85	1.0
CP008925.1	h6.sal.bam	other	4392975	4392975	0	+	0	1	65	86	0.0
CP008925.1	h6.sal.bam	other	4392976	4392976	0	+	0	1	65	85	0.0
CP008925.1	h6.sal.bam	other	4392977	4392977	0	+	3	1	65	84	3.0
CP008925.1	h6.sal.bam	other	4392978	4392978	0	+	3	3	67	84	3.0
CP008925.1	h6.sal.bam	other	4392979	4392979	0	+	0	4	67	81	0.0
CP008925.1	h6.sal.bam	other	4392980	4392980	0	+	0	0	67	78	0.0
CP008925.1	h6.sal.bam	other	4392981	4392981	0	+	0	2	66	78	0.0
CP008925.1	h6.sal.bam	other	4392982	4392982	0	+	1	0	66	77	1.0
CP008925.1	h6.sal.bam	other	4392983	4392983	0	+	0	1	63	77	0.0
CP008925.1	h6.sal.bam	other	4392984	4392984	0	+	3	2	65	77	3.0
CP008925.1	h6.sal.bam	other	4392985	4392985	0	+	1	1	64	75	1.0
CP008925.1	h6.sal.bam	other	4392986	4392986	0	+	2	1	66	80	2.0
CP008925.1	h6.sal.bam	other	4392987	4392987	0	+	0	0	66	80	0.0
CP008925.1	h6.sal.bam	other	4392988	4392988	0	+	2	0	67	80	2.0
CP008925.1	h6.sal.bam	other	4392989	4392989	0	+	2	0	69	80	2.0
CP008925.1	h6.sal.bam	other	4392990	4392990	0	+	0	0	69	83	0.0
CP008925.1	h6.sal.bam	other	4392991	4392991	0	+	0	2	69	83	0.0
CP008925.1	h6.sal.bam	other	4392992	4392992	0	+	1	3	70	83	1.0
CP008925.1	h6.sal.bam	other	4392993	4392993	0	+	0	0	69	81	0.0
CP008925.1	h6.sal.bam	other	4392994	4392994	0	+	3	1	72	83	3.0
CP008925.1	h6.sal.bam	other	4392995	4392995	0	+	0	0	70	82	0.0
CP008925.1	h6.sal.bam	other	4392996	4392996	0	+	0	0	70	84	0.0
CP008925.1	h6.sal.bam	other	4392997	4392997	0	+	0	2	68	84	0.0
CP008925.1	h6.sal.bam	other	4392998	4392998	0	+	1	0	69	84	1.0
CP008925.1	h6.sal.bam	GTTC	4392999	4392999	4393007	+	1	0	66	85	1.0
CP008925.1	h6.sal.bam	other	4393000	4393000	0	+	2	0	68	87	2.0
CP008925.1	h6.sal.bam	GTTC	4393001	4393001	4393007	+	4	4	72	87	4.0
CP008925.1	h6.sal.bam	other	4393002	4393002	0	+	0	0	71	84	0.0
CP008925.1	h6.sal.bam	other	4393003	4393003	0	+	0	1	71	84	0.0
CP008925.1	h6.sal.bam	other	4393004	4393004	0	+	2	1	73	86	2.0
CP008925.1	h6.sal.bam	GTTC	4393005	4393005	4393013	+	1	2	74	90	1.0
CP008925.1	h6.sal.bam	other	4393006	4393006	0	+	2	1	76	89	2.0
CP008925.1	h6.sal.bam	GTTC	4393007	4393007	4393013	+	5	1	81	89	5.0
CP008925.1	h6.sal.bam	other	4393008	4393008	0	+	1	0	82	88	1.0
CP008925.1	h6.sal.bam	other	4393009	4393009	0	+	1	2	82	88	1.0
CP008925.1	h6.sal.bam	other	4393010	4393010	0	+	0	1	82	89	0.0
CP008925.1	h6.sal.bam	other	4393011	4393011	0	+	0	1	80	91	0.0
CP008925.1	h6.sal.bam	other	4393012	4393012	0	+	0	1	73	90	0.0
CP008925.1	h6.sal.bam	other	4393013	4393013	0	+	1	2	74	89	1.0
CP008925.1	h6.sal.bam	other	4393014	4393014	0	+	2	3	76	87	2.0
CP008925.1	h6.sal.bam	other	4393015	4393015	0	+	0	1	75	86	0.0
CP008925.1	h6.sal.bam	GTTC	4393016	4393016	4393007	+	1	3	76	86	1.0
CP008925.1	h6.sal.bam	other	4393017	4393017	0	+	2	1	77	86	2.0
CP008925.1	h6.sal.bam	GTTC	4393018	4393018	4393007	+	1	2	78	86	1.0
CP008925.1	h6.sal.bam	other	4393019	4393019	0	+	3	0	81	86	3.0
CP008925.1	h6.sal.bam	other	4393020	4393020	0	+	2	0	83	87	2.0
CP008925.1	h6.sal.bam	other	4393021	4393021	0	+	1	1	84	87	1.0
CP008925.1	h6.sal.bam	GTTC	4393022	4393022	4393013	+	2	3	85	87	2.0
CP008925.1	h6.sal.bam	other	4393023	4393023	0	+	0	1	85	87	0.0
CP008925.1	h6.sal.bam	GTTC	4393024	4393024	4393013	+	3	1	86	88	3.0
CP008925.1	h6.sal.bam	other	4393025	4393025	0	+	2	3	88	87	2.0
CP008925.1	h6.sal.bam	other	4393026	4393026	0	+	0	6	88	84	0.0
CP008925.1	h6.sal.bam	other	4393027	4393027	0	+	1	2	88	79	1.0
CP008925.1	h6.sal.bam	other	4393028	4393028	0	+	0	0	86	77	0.0
CP008925.1	h6.sal.bam	other	4393029	4393029	0	+	0	0	86	77	0.0
CP008925.1	h6.sal.bam	other	4393030	4393030	0	+	2	2	83	81	2.0
CP008925.1	h6.sal.bam	other	4393031	4393031	0	+	0	0	81	82	0.0
CP008925.1	h6.sal.bam	other	4393032	4393032	0	+	0	0	81	82	0.0
CP008925.1	h6.sal.bam	other	4393033	4393033	0	+	4	0	82	85	4.0
CP008925.1	h6.sal.bam	other	4393034	4393034	0	+	3	2	85	85	3.0
CP008925.1	h6.sal.bam	other	4393035	4393035	0	+	1	1	86	83	1.0
CP008925.1	h6.sal.bam	other	4393036	4393036	0	+	2	2	87	86	2.0
CP008925.1	h6.sal.bam	other	4393037	4393037	0	+	1	2	88	84	1.0
CP008925.1	h6.sal.bam	other	4393038	4393038	0	+	2	0	88	82	2.0
CP008925.1	h6.sal.bam	other	4393039	4393039	0	+	0	0	87	82	0.0
CP008925.1	h6.sal.bam	other	4393040	4393040	0	+	2	2	88	83	2.0
CP008925.1	h6.sal.bam	other	4393041	4393041	0	+	3	1	89	82	3.0
CP008925.1	h6.sal.bam	other	4393042	4393042	0	+	1	0	88	83	1.0
CP008925.1	h6.sal.bam	other	4393043	4393043	0	+	1	1	89	83	1.0
CP008925.1	h6.sal.bam	other	4393044	4393044	0	+	2	1	89	82	2.0
CP008925.1	h6.sal.bam	other	4393045	4393045	0	+	1	0	89	85	1.0
CP008925.1	h6.sal.bam	other	4393046	4393046	0	+	0	1	89	85	0.0
CP008925.1	h6.sal.bam	other	4393047	4393047	0	+	0	1	88	87	0.0
CP008925.1	h6.sal.bam	other	4393048	4393048	0	+	0	0	88	86	0.0
CP008925.1	h6.sal.bam	other	4393049	4393049	0	+	0	1	87	86	0.0
CP008925.1	h6.sal.bam	other	4393050	4393050	0	+	3	1	89	87	3.0
CP008925.1	h6.sal.bam	other	4393051	4393051	0	+	0	0	89	86	0.0
CP008925.1	h6.sal.bam	other	4393052	4393052	0	+	1	1	87	87	1.0
CP008925.1	h6.sal.bam	other	4393053	4393053	0	+	5	0	89	88	5.0
CP008925.1	h6.sal.bam	other	4393054	4393054	0	+	2	0	91	88	2.0
CP008925.1	h6.sal.bam	other	4393055	4393055	0	+	2	0	93	88	2.0
CP008925.1	h6.sal.bam	other	4393056	4393056	0	+	6	1	98	88	6.0
CP008925.1	h6.sal.bam	other	4393057	4393057	0	+	0	1	98	87	0.0
CP008925.1	h6.sal.bam	other	4393058	4393058	0	+	3	0	101	86	3.0
CP008925.1	h6.sal.bam	other	4393059	4393059	0	+	3	3	101	86	3.0
CP008925.1	h6.sal.bam	other	4393060	4393060	0	+	0	3	100	87	0.0
CP008925.1	h6.sal.bam	other	4393061	4393061	0	+	0	1	98	86	0.0
CP008925.1	h6.sal.bam	other	4393062	4393062	0	+	1	2	98	87	1.0
CP008925.1	h6.sal.bam	other	4393063	4393063	0	+	1	0	98	86	1.0
CP008925.1	h6.sal.bam	other	4393064	4393064	0	+	0	1	96	86	0.0
CP008925.1	h6.sal.bam	other	4393065	4393065	0	+	0	0	96	88	0.0
CP008925.1	h6.sal.bam	other	4393066	4393066	0	+	0	2	96	89	0.0
CP008925.1	h6.sal.bam	other	4393067	4393067	0	+	1	1	96	87	1.0
CP008925.1	h6.sal.bam	other	4393068	4393068	0	+	0	2	96	89	0.0
CP008925.1	h6.sal.bam	other	4393069	4393069	0	+	1	2	95	92	1.0
CP008925.1	h6.sal.bam	other	4393070	4393070	0	+	1	0	96	92	1.0
CP008925.1	h6.sal.bam	other	4393071	4393071	0	+	0	1	96	92	0.0
CP008925.1	h6.sal.bam	other	4393072	4393072	0	+	0	1	96	91	0.0
CP008925.1	h6.sal.bam	other	4393073	4393073	0	+	0	1	95	96	0.0
CP008925.1	h6.sal.bam	other	4393074	4393074	0	+	2	2	96	96	2.0
CP008925.1	h6.sal.bam	other	4393075	4393075	0	+	1	0	95	95	1.0
CP008925.1	h6.sal.bam	other	4393076	4393076	0	+	3	1	94	96	3.0
CP008925.1	h6.sal.bam	other	4393077	4393077	0	+	3	1	96	95	3.0
CP008925.1	h6.sal.bam	other	4393078	4393078	0	+	2	2	98	94	2.0
CP008925.1	h6.sal.bam	other	4393079	4393079	0	+	2	5	99	93	2.0
CP008925.1	h6.sal.bam	other	4393080	4393080	0	+	1	1	99	89	1.0
CP008925.1	h6.sal.bam	other	4393081	4393081	0	+	0	1	92	88	0.0
CP008925.1	h6.sal.bam	other	4393082	4393082	0	+	1	1	91	88	1.0
CP008925.1	h6.sal.bam	other	4393083	4393083	0	+	1	2	92	87	1.0
CP008925.1	h6.sal.bam	other	4393084	4393084	0	+	0	0	92	87	0.0
CP008925.1	h6.sal.bam	other	4393085	4393085	0	+	0	3	92	87	0.0
CP008925.1	h6.sal.bam	other	4393086	4393086	0	+	0	0	92	85	0.0
CP008925.1	h6.sal.bam	other	4393087	4393087	0	+	1	0	93	85	1.0
CP008925.1	h6.sal.bam	other	4393088	4393088	0	+	0	2	92	85	0.0
CP008925.1	h6.sal.bam	other	4393089	4393089	0	+	0	1	90	84	0.0
CP008925.1	h6.sal.bam	other	4393090	4393090	0	+	0	0	90	83	0.0
CP008925.1	h6.sal.bam	other	4393091	4393091	0	+	3	3	92	85	3.0
CP008925.1	h6.sal.bam	other	4393092	4393092	0	+	0	1	90	83	0.0
CP008925.1	h6.sal.bam	other	4393093	4393093	0	+	0	2	89	82	0.0
CP008925.1	h6.sal.bam	other	4393094	4393094	0	+	3	1	89	80	3.0
CP008925.1	h6.sal.bam	other	4393095	4393095	0	+	5	0	92	79	5.0
CP008925.1	h6.sal.bam	other	4393096	4393096	0	+	0	1	91	80	0.0
CP008925.1	h6.sal.bam	other	4393097	4393097	0	+	1	3	90	79	1.0
CP008925.1	h6.sal.bam	other	4393098	4393098	0	+	2	2	92	76	2.0
CP008925.1	h6.sal.bam	other	4393099	4393099	0	+	0	0	89	79	0.0
CP008925.1	h6.sal.bam	other	4393100	4393100	0	+	1	1	88	81	1.0
CP008925.1	h6.sal.bam	other	4393101	4393101	0	+	2	0	90	80	2.0
CP008925.1	h6.sal.bam	other	4393102	4393102	0	+	1	0	90	80	1.0
CP008925.1	h6.sal.bam	other	4393103	4393103	0	+	1	3	89	85	1.0
CP008925.1	h6.sal.bam	other	4393104	4393104	0	+	2	1	91	83	2.0
CP008925.1	h6.sal.bam	other	4393105	4393105	0	+	1	3	90	83	1.0
CP008925.1	h6.sal.bam	other	4393106	4393106	0	+	3	2	93	83	3.0
CP008925.1	h6.sal.bam	other	4393107	4393107	0	+	1	1	94	81	1.0
CP008925.1	h6.sal.bam	other	4393108	4393108	0	+	1	1	93	82	1.0
CP008925.1	h6.sal.bam	other	4393109	4393109	0	+	0	2	90	83	0.0
CP008925.1	h6.sal.bam	other	4393110	4393110	0	+	0	1	87	83	0.0
CP008925.1	h6.sal.bam	other	4393111	4393111	0	+	0	0	87	85	0.0
CP008925.1	h6.sal.bam	other	4393112	4393112	0	+	0	0	86	86	0.0
CP008925.1	h6.sal.bam	other	4393113	4393113	0	+	4	0	88	86	4.0
CP008925.1	h6.sal.bam	other	4393114	4393114	0	+	2	1	90	86	2.0
CP008925.1	h6.sal.bam	other	4393115	4393115	0	+	2	1	90	86	2.0
CP008925.1	h6.sal.bam	GTTC	4393116	4393116	4393124	+	3	2	90	88	3.0
CP008925.1	h6.sal.bam	other	4393117	4393117	0	+	2	2	91	86	2.0
CP008925.1	h6.sal.bam	GTTC	4393118	4393118	4393124	+	2	0	89	85	2.0
CP008925.1	h6.sal.bam	other	4393119	4393119	0	+	1	2	90	88	1.0
CP008925.1	h6.sal.bam	other	4393120	4393120	0	+	0	1	90	87	0.0
CP008925.1	h6.sal.bam	other	4393121	4393121	0	+	0	2	90	86	0.0
CP008925.1	h6.sal.bam	other	4393122	4393122	0	+	4	0	94	84	4.0
CP008925.1	h6.sal.bam	other	4393123	4393123	0	+	1	2	95	84	1.0
CP008925.1	h6.sal.bam	other	4393124	4393124	0	+	0	0	95	90	0.0
CP008925.1	h6.sal.bam	other	4393125	4393125	0	+	0	0	92	90	0.0
CP008925.1	h6.sal.bam	other	4393126	4393126	0	+	2	1	94	90	2.0
CP008925.1	h6.sal.bam	other	4393127	4393127	0	+	0	2	88	89	0.0
CP008925.1	h6.sal.bam	other	4393128	4393128	0	+	2	0	90	87	2.0
CP008925.1	h6.sal.bam	other	4393129	4393129	0	+	0	0	88	89	0.0
CP008925.1	h6.sal.bam	other	4393130	4393130	0	+	4	0	86	89	4.0
CP008925.1	h6.sal.bam	other	4393131	4393131	0	+	2	3	86	89	2.0
CP008925.1	h6.sal.bam	other	4393132	4393132	0	+	0	1	86	89	0.0
CP008925.1	h6.sal.bam	GTTC	4393133	4393133	4393124	+	1	0	84	89	1.0
CP008925.1	h6.sal.bam	other	4393134	4393134	0	+	1	1	82	90	1.0
CP008925.1	h6.sal.bam	GTTC	4393135	4393135	4393124	+	0	1	82	90	0.0
CP008925.1	h6.sal.bam	other	4393136	4393136	0	+	0	2	80	89	0.0
CP008925.1	h6.sal.bam	other	4393137	4393137	0	+	1	1	81	87	1.0
CP008925.1	h6.sal.bam	other	4393138	4393138	0	+	1	3	82	89	1.0
CP008925.1	h6.sal.bam	other	4393139	4393139	0	+	2	0	84	87	2.0
CP008925.1	h6.sal.bam	other	4393140	4393140	0	+	0	1	83	87	0.0
CP008925.1	h6.sal.bam	other	4393141	4393141	0	+	2	0	84	87	2.0
CP008925.1	h6.sal.bam	other	4393142	4393142	0	+	1	2	85	87	1.0
CP008925.1	h6.sal.bam	other	4393143	4393143	0	+	0	6	85	88	0.0
CP008925.1	h6.sal.bam	other	4393144	4393144	0	+	2	2	86	85	2.0
CP008925.1	h6.sal.bam	other	4393145	4393145	0	+	1	2	86	83	1.0
CP008925.1	h6.sal.bam	other	4393146	4393146	0	+	3	1	89	81	3.0
CP008925.1	h6.sal.bam	GTTC	4393147	4393147	4393155	+	2	4	91	80	2.0
CP008925.1	h6.sal.bam	other	4393148	4393148	0	+	1	1	92	78	1.0
CP008925.1	h6.sal.bam	GTTC	4393149	4393149	4393155	+	2	1	88	80	2.0
CP008925.1	h6.sal.bam	other	4393150	4393150	0	+	4	1	92	81	4.0
CP008925.1	h6.sal.bam	other	4393151	4393151	0	+	0	0	92	80	0.0
CP008925.1	h6.sal.bam	other	4393152	4393152	0	+	2	1	89	82	2.0
CP008925.1	h6.sal.bam	other	4393153	4393153	0	+	2	0	89	81	2.0
CP008925.1	h6.sal.bam	other	4393154	4393154	0	+	1	1	89	83	1.0
CP008925.1	h6.sal.bam	other	4393155	4393155	0	+	0	1	89	85	0.0
CP008925.1	h6.sal.bam	other	4393156	4393156	0	+	1	0	90	84	1.0
CP008925.1	h6.sal.bam	other	4393157	4393157	0	+	1	0	90	86	1.0
CP008925.1	h6.sal.bam	other	4393158	4393158	0	+	1	2	90	87	1.0
CP008925.1	h6.sal.bam	other	4393159	4393159	0	+	1	1	91	85	1.0
CP008925.1	h6.sal.bam	other	4393160	4393160	0	+	0	0	91	87	0.0
CP008925.1	h6.sal.bam	other	4393161	4393161	0	+	0	0	91	91	0.0
CP008925.1	h6.sal.bam	other	4393162	4393162	0	+	2	0	92	91	2.0
CP008925.1	h6.sal.bam	other	4393163	4393163	0	+	4	1	96	91	4.0
CP008925.1	h6.sal.bam	GTTC	4393164	4393164	4393155	+	3	0	99	95	3.0
CP008925.1	h6.sal.bam	other	4393165	4393165	0	+	1	2	100	95	1.0
CP008925.1	h6.sal.bam	GTTC	4393166	4393166	4393155	+	0	1	97	95	0.0
CP008925.1	h6.sal.bam	other	4393167	4393167	0	+	0	0	97	94	0.0
CP008925.1	h6.sal.bam	other	4393168	4393168	0	+	1	1	98	96	1.0
CP008925.1	h6.sal.bam	other	4393169	4393169	0	+	0	0	95	97	0.0
CP008925.1	h6.sal.bam	other	4393170	4393170	0	+	1	1	91	99	1.0
CP008925.1	h6.sal.bam	other	4393171	4393171	0	+	0	2	91	98	0.0
CP008925.1	h6.sal.bam	other	4393172	4393172	0	+	2	2	92	98	2.0
CP008925.1	h6.sal.bam	other	4393173	4393173	0	+	4	2	95	98	4.0
CP008925.1	h6.sal.bam	other	4393174	4393174	0	+	0	0	95	97	0.0
CP008925.1	h6.sal.bam	other	4393175	4393175	0	+	1	0	95	97	1.0
CP008925.1	h6.sal.bam	other	4393176	4393176	0	+	3	5	95	97	3.0
CP008925.1	h6.sal.bam	other	4393177	4393177	0	+	0	0	94	95	0.0
CP008925.1	h6.sal.bam	other	4393178	4393178	0	+	0	1	93	95	0.0
CP008925.1	h6.sal.bam	other	4393179	4393179	0	+	3	1	95	94	3.0
CP008925.1	h6.sal.bam	other	4393180	4393180	0	+	1	3	95	94	1.0
CP008925.1	h6.sal.bam	other	4393181	4393181	0	+	0	1	92	95	0.0
CP008925.1	h6.sal.bam	other	4393182	4393182	0	+	2	1	93	95	2.0
CP008925.1	h6.sal.bam	other	4393183	4393183	0	+	1	2	93	94	1.0
CP008925.1	h6.sal.bam	other	4393184	4393184	0	+	0	2	93	93	0.0
CP008925.1	h6.sal.bam	other	4393185	4393185	0	+	0	3	93	91	0.0
CP008925.1	h6.sal.bam	other	4393186	4393186	0	+	0	0	93	88	0.0
CP008925.1	h6.sal.bam	other	4393187	4393187	0	+	1	0	94	88	1.0
CP008925.1	h6.sal.bam	other	4393188	4393188	0	+	5	1	94	88	5.0
CP008925.1	h6.sal.bam	other	4393189	4393189	0	+	0	1	90	87	0.0
CP008925.1	h6.sal.bam	other	4393190	4393190	0	+	0	2	90	90	0.0
CP008925.1	h6.sal.bam	other	4393191	4393191	0	+	1	0	89	89	1.0
CP008925.1	h6.sal.bam	other	4393192	4393192	0	+	1	1	88	90	1.0
CP008925.1	h6.sal.bam	other	4393193	4393193	0	+	1	3	87	90	1.0
CP008925.1	h6.sal.bam	other	4393194	4393194	0	+	0	1	86	87	0.0
CP008925.1	h6.sal.bam	other	4393195	4393195	0	+	6	4	92	91	6.0
CP008925.1	h6.sal.bam	other	4393196	4393196	0	+	2	1	94	87	2.0
CP008925.1	h6.sal.bam	other	4393197	4393197	0	+	1	3	90	87	1.0
CP008925.1	h6.sal.bam	other	4393198	4393198	0	+	3	0	93	86	3.0
CP008925.1	h6.sal.bam	other	4393199	4393199	0	+	1	0	94	86	1.0
CP008925.1	h6.sal.bam	other	4393200	4393200	0	+	2	0	96	86	2.0
CP008925.1	h6.sal.bam	other	4393201	4393201	0	+	0	1	94	86	0.0
CP008925.1	h6.sal.bam	other	4393202	4393202	0	+	3	1	97	87	3.0
CP008925.1	h6.sal.bam	other	4393203	4393203	0	+	1	1	96	86	1.0
CP008925.1	h6.sal.bam	other	4393204	4393204	0	+	1	0	97	88	1.0
CP008925.1	h6.sal.bam	other	4393205	4393205	0	+	0	2	93	89	0.0
CP008925.1	h6.sal.bam	other	4393206	4393206	0	+	1	1	92	87	1.0
CP008925.1	h6.sal.bam	other	4393207	4393207	0	+	1	1	92	86	1.0
CP008925.1	h6.sal.bam	other	4393208	4393208	0	+	0	0	92	86	0.0
CP008925.1	h6.sal.bam	other	4393209	4393209	0	+	1	1	92	86	1.0
CP008925.1	h6.sal.bam	other	4393210	4393210	0	+	1	1	93	86	1.0
CP008925.1	h6.sal.bam	other	4393211	4393211	0	+	0	0	93	87	0.0
CP008925.1	h6.sal.bam	other	4393212	4393212	0	+	0	2	92	87	0.0
CP008925.1	h6.sal.bam	other	4393213	4393213	0	+	1	1	92	87	1.0
CP008925.1	h6.sal.bam	other	4393214	4393214	0	+	1	0	91	87	1.0
CP008925.1	h6.sal.bam	other	4393215	4393215	0	+	0	2	89	89	0.0
CP008925.1	h6.sal.bam	other	4393216	4393216	0	+	0	2	89	87	0.0
CP008925.1	h6.sal.bam	other	4393217	4393217	0	+	2	0	90	85	2.0
CP008925.1	h6.sal.bam	GAAC	4393218	4393218	4393226	+	2	3	91	85	2.0
CP008925.1	h6.sal.bam	other	4393219	4393219	0	+	1	1	90	82	1.0
CP008925.1	h6.sal.bam	GAAC	4393220	4393220	4393226	+	2	0	91	86	2.0
CP008925.1	h6.sal.bam	other	4393221	4393221	0	+	2	0	89	86	2.0
CP008925.1	h6.sal.bam	other	4393222	4393222	0	+	0	1	87	86	0.0
CP008925.1	h6.sal.bam	other	4393223	4393223	0	+	0	3	81	88	0.0
CP008925.1	h6.sal.bam	other	4393224	4393224	0	+	0	2	80	85	0.0
CP008925.1	h6.sal.bam	other	4393225	4393225	0	+	0	2	80	84	0.0
CP008925.1	h6.sal.bam	other	4393226	4393226	0	+	6	0	85	83	6.0
CP008925.1	h6.sal.bam	other	4393227	4393227	0	+	0	0	82	84	0.0
CP008925.1	h6.sal.bam	other	4393228	4393228	0	+	0	3	81	86	0.0
CP008925.1	h6.sal.bam	other	4393229	4393229	0	+	0	2	81	84	0.0
CP008925.1	h6.sal.bam	other	4393230	4393230	0	+	4	2	85	82	4.0
CP008925.1	h6.sal.bam	other	4393231	4393231	0	+	3	0	87	85	3.0
CP008925.1	h6.sal.bam	other	4393232	4393232	0	+	1	1	87	85	1.0
CP008925.1	h6.sal.bam	other	4393233	4393233	0	+	1	1	87	84	1.0
CP008925.1	h6.sal.bam	other	4393234	4393234	0	+	3	2	89	87	3.0
CP008925.1	h6.sal.bam	GAAC	4393235	4393235	4393226	+	0	4	89	86	0.0
CP008925.1	h6.sal.bam	other	4393236	4393236	0	+	1	0	88	83	1.0
CP008925.1	h6.sal.bam	GAAC	4393237	4393237	4393226	+	2	3	90	83	2.0
CP008925.1	h6.sal.bam	other	4393238	4393238	0	+	1	2	88	82	1.0
CP008925.1	h6.sal.bam	other	4393239	4393239	0	+	1	0	87	83	1.0
CP008925.1	h6.sal.bam	other	4393240	4393240	0	+	1	2	87	83	1.0
CP008925.1	h6.sal.bam	other	4393241	4393241	0	+	5	0	92	81	5.0
CP008925.1	h6.sal.bam	other	4393242	4393242	0	+	0	2	91	82	0.0
CP008925.1	h6.sal.bam	other	4393243	4393243	0	+	0	2	91	80	0.0
CP008925.1	h6.sal.bam	other	4393244	4393244	0	+	1	2	92	80	1.0
CP008925.1	h6.sal.bam	other	4393245	4393245	0	+	0	1	91	78	0.0
CP008925.1	h6.sal.bam	other	4393246	4393246	0	+	3	1	94	78	3.0
CP008925.1	h6.sal.bam	other	4393247	4393247	0	+	2	2	90	79	2.0
CP008925.1	h6.sal.bam	other	4393248	4393248	0	+	1	2	91	77	1.0
CP008925.1	h6.sal.bam	other	4393249	4393249	0	+	2	1	93	75	2.0
CP008925.1	h6.sal.bam	other	4393250	4393250	0	+	3	2	95	78	3.0
CP008925.1	h6.sal.bam	other	4393251	4393251	0	+	1	0	92	79	1.0
CP008925.1	h6.sal.bam	other	4393252	4393252	0	+	1	0	93	79	1.0
CP008925.1	h6.sal.bam	other	4393253	4393253	0	+	1	2	92	79	1.0
CP008925.1	h6.sal.bam	other	4393254	4393254	0	+	0	1	91	82	0.0
CP008925.1	h6.sal.bam	other	4393255	4393255	0	+	6	1	97	84	6.0
CP008925.1	h6.sal.bam	other	4393256	4393256	0	+	1	1	98	83	1.0
CP008925.1	h6.sal.bam	other	4393257	4393257	0	+	1	1	97	82	1.0
CP008925.1	h6.sal.bam	other	4393258	4393258	0	+	1	0	97	84	1.0
CP008925.1	h6.sal.bam	other	4393259	4393259	0	+	1	0	98	84	1.0
CP008925.1	h6.sal.bam	other	4393260	4393260	0	+	1	0	99	84	1.0
CP008925.1	h6.sal.bam	other	4393261	4393261	0	+	1	2	99	84	1.0
CP008925.1	h6.sal.bam	other	4393262	4393262	0	+	1	2	99	82	1.0
CP008925.1	h6.sal.bam	other	4393263	4393263	0	+	4	0	99	81	4.0
CP008925.1	h6.sal.bam	other	4393264	4393264	0	+	0	0	99	82	0.0
CP008925.1	h6.sal.bam	other	4393265	4393265	0	+	0	1	99	82	0.0
CP008925.1	h6.sal.bam	other	4393266	4393266	0	+	0	1	98	81	0.0
CP008925.1	h6.sal.bam	other	4393267	4393267	0	+	1	1	97	80	1.0
CP008925.1	h6.sal.bam	other	4393268	4393268	0	+	2	3	98	83	2.0
CP008925.1	h6.sal.bam	other	4393269	4393269	0	+	2	2	100	84	2.0
CP008925.1	h6.sal.bam	other	4393270	4393270	0	+	0	0	93	86	0.0
CP008925.1	h6.sal.bam	other	4393271	4393271	0	+	1	1	93	89	1.0
CP008925.1	h6.sal.bam	other	4393272	4393272	0	+	2	2	92	90	2.0
CP008925.1	h6.sal.bam	other	4393273	4393273	0	+	1	1	93	89	1.0
CP008925.1	h6.sal.bam	other	4393274	4393274	0	+	3	2	95	90	3.0
CP008925.1	h6.sal.bam	other	4393275	4393275	0	+	1	0	94	91	1.0
CP008925.1	h6.sal.bam	other	4393276	4393276	0	+	0	0	94	91	0.0
CP008925.1	h6.sal.bam	other	4393277	4393277	0	+	0	1	91	95	0.0
CP008925.1	h6.sal.bam	other	4393278	4393278	0	+	3	2	93	94	3.0
CP008925.1	h6.sal.bam	other	4393279	4393279	0	+	6	1	98	93	6.0
CP008925.1	h6.sal.bam	other	4393280	4393280	0	+	2	0	100	92	2.0
CP008925.1	h6.sal.bam	other	4393281	4393281	0	+	0	0	98	95	0.0
CP008925.1	h6.sal.bam	other	4393282	4393282	0	+	1	1	99	95	1.0
CP008925.1	h6.sal.bam	other	4393283	4393283	0	+	0	0	99	100	0.0
CP008925.1	h6.sal.bam	other	4393284	4393284	0	+	2	1	100	100	2.0
CP008925.1	h6.sal.bam	other	4393285	4393285	0	+	1	1	100	99	1.0
CP008925.1	h6.sal.bam	other	4393286	4393286	0	+	0	0	100	100	0.0
CP008925.1	h6.sal.bam	other	4393287	4393287	0	+	1	2	99	101	1.0
CP008925.1	h6.sal.bam	other	4393288	4393288	0	+	0	1	99	99	0.0
CP008925.1	h6.sal.bam	other	4393289	4393289	0	+	0	2	98	100	0.0
CP008925.1	h6.sal.bam	other	4393290	4393290	0	+	0	0	98	98	0.0
CP008925.1	h6.sal.bam	other	4393291	4393291	0	+	1	1	99	98	1.0
CP008925.1	h6.sal.bam	other	4393292	4393292	0	+	2	1	98	98	2.0
CP008925.1	h6.sal.bam	other	4393293	4393293	0	+	1	1	93	98	1.0
CP008925.1	h6.sal.bam	GAAC	4393294	4393294	4393302	+	1	3	94	99	1.0
CP008925.1	h6.sal.bam	other	4393295	4393295	0	+	0	0	94	96	0.0
CP008925.1	h6.sal.bam	GAAC	4393296	4393296	4393302	+	7	1	101	96	7.0
CP008925.1	h6.sal.bam	other	4393297	4393297	0	+	2	2	103	95	2.0
CP008925.1	h6.sal.bam	other	4393298	4393298	0	+	2	0	105	93	2.0
CP008925.1	h6.sal.bam	other	4393299	4393299	0	+	0	1	105	93	0.0
CP008925.1	h6.sal.bam	other	4393300	4393300	0	+	2	1	107	95	2.0
CP008925.1	h6.sal.bam	other	4393301	4393301	0	+	1	1	102	94	1.0
CP008925.1	h6.sal.bam	other	4393302	4393302	0	+	2	3	104	95	2.0
CP008925.1	h6.sal.bam	other	4393303	4393303	0	+	2	0	105	92	2.0
CP008925.1	h6.sal.bam	other	4393304	4393304	0	+	1	0	103	94	1.0
CP008925.1	h6.sal.bam	GAAC	4393305	4393305	4393313	+	2	5	105	94	2.0
CP008925.1	h6.sal.bam	other	4393306	4393306	0	+	0	2	102	89	0.0
CP008925.1	h6.sal.bam	GAAC	4393307	4393307	4393313	+	1	2	102	92	1.0
CP008925.1	h6.sal.bam	other	4393308	4393308	0	+	6	0	107	92	6.0
CP008925.1	h6.sal.bam	other	4393309	4393309	0	+	0	1	104	92	0.0
CP008925.1	h6.sal.bam	other	4393310	4393310	0	+	4	1	108	92	4.0
CP008925.1	h6.sal.bam	GAAC	4393311	4393311	4393302	+	3	2	109	91	3.0
CP008925.1	h6.sal.bam	other	4393312	4393312	0	+	2	1	109	89	2.0
CP008925.1	h6.sal.bam	GAAC	4393313	4393313	4393302	+	0	2	109	91	0.0
CP008925.1	h6.sal.bam	other	4393314	4393314	0	+	2	0	109	92	2.0
CP008925.1	h6.sal.bam	other	4393315	4393315	0	+	0	0	104	92	0.0
CP008925.1	h6.sal.bam	other	4393316	4393316	0	+	0	1	104	93	0.0
CP008925.1	h6.sal.bam	other	4393317	4393317	0	+	3	1	106	92	3.0
CP008925.1	h6.sal.bam	other	4393318	4393318	0	+	1	2	107	92	1.0
CP008925.1	h6.sal.bam	other	4393319	4393319	0	+	3	0	110	91	3.0
CP008925.1	h6.sal.bam	other	4393320	4393320	0	+	1	1	111	92	1.0
CP008925.1	h6.sal.bam	other	4393321	4393321	0	+	3	2	112	91	3.0
CP008925.1	h6.sal.bam	GAAC	4393322	4393322	4393313	+	6	0	113	90	6.0
CP008925.1	h6.sal.bam	other	4393323	4393323	0	+	3	0	116	90	3.0
CP008925.1	h6.sal.bam	GAAC	4393324	4393324	4393313	+	3	4	119	93	3.0
CP008925.1	h6.sal.bam	other	4393325	4393325	0	+	3	2	118	89	3.0
CP008925.1	h6.sal.bam	other	4393326	4393326	0	+	4	1	122	90	4.0
CP008925.1	h6.sal.bam	other	4393327	4393327	0	+	3	2	123	90	3.0
CP008925.1	h6.sal.bam	other	4393328	4393328	0	+	0	1	123	88	0.0
CP008925.1	h6.sal.bam	other	4393329	4393329	0	+	3	3	126	87	3.0
CP008925.1	h6.sal.bam	GTTC	4393330	4393330	4393338	+	0	0	120	84	0.0
CP008925.1	h6.sal.bam	other	4393331	4393331	0	+	0	1	119	90	0.0
CP008925.1	h6.sal.bam	GTTC	4393332	4393332	4393338	+	0	2	117	89	0.0
CP008925.1	h6.sal.bam	other	4393333	4393333	0	+	1	0	117	87	1.0
CP008925.1	h6.sal.bam	other	4393334	4393334	0	+	2	0	118	87	2.0
CP008925.1	h6.sal.bam	other	4393335	4393335	0	+	1	0	119	87	1.0
CP008925.1	h6.sal.bam	other	4393336	4393336	0	+	4	0	122	88	4.0
CP008925.1	h6.sal.bam	other	4393337	4393337	0	+	1	1	122	89	1.0
CP008925.1	h6.sal.bam	other	4393338	4393338	0	+	0	1	118	89	0.0
CP008925.1	h6.sal.bam	other	4393339	4393339	0	+	0	0	118	88	0.0
CP008925.1	h6.sal.bam	other	4393340	4393340	0	+	1	0	119	89	1.0
CP008925.1	h6.sal.bam	other	4393341	4393341	0	+	4	1	123	93	4.0
CP008925.1	h6.sal.bam	other	4393342	4393342	0	+	1	3	121	96	1.0
CP008925.1	h6.sal.bam	other	4393343	4393343	0	+	2	7	123	94	2.0
CP008925.1	h6.sal.bam	other	4393344	4393344	0	+	3	2	124	88	3.0
CP008925.1	h6.sal.bam	other	4393345	4393345	0	+	3	3	127	86	3.0
CP008925.1	h6.sal.bam	other	4393346	4393346	0	+	1	2	127	83	1.0
CP008925.1	h6.sal.bam	GTTC	4393347	4393347	4393338	+	1	2	126	85	1.0
CP008925.1	h6.sal.bam	other	4393348	4393348	0	+	0	2	125	83	0.0
CP008925.1	h6.sal.bam	GTTC	4393349	4393349	4393338	+	2	3	123	82	2.0
CP008925.1	h6.sal.bam	other	4393350	4393350	0	+	1	0	123	81	1.0
CP008925.1	h6.sal.bam	other	4393351	4393351	0	+	3	3	126	86	3.0
CP008925.1	h6.sal.bam	other	4393352	4393352	0	+	4	2	130	84	4.0
CP008925.1	h6.sal.bam	other	4393353	4393353	0	+	1	0	128	82	1.0
CP008925.1	h6.sal.bam	other	4393354	4393354	0	+	2	2	124	85	2.0
CP008925.1	h6.sal.bam	other	4393355	4393355	0	+	1	1	122	83	1.0
CP008925.1	h6.sal.bam	other	4393356	4393356	0	+	1	3	122	85	1.0
CP008925.1	h6.sal.bam	other	4393357	4393357	0	+	0	1	122	83	0.0
CP008925.1	h6.sal.bam	other	4393358	4393358	0	+	3	0	125	82	3.0
CP008925.1	h6.sal.bam	other	4393359	4393359	0	+	4	0	128	82	4.0
CP008925.1	h6.sal.bam	other	4393360	4393360	0	+	1	4	128	83	1.0
CP008925.1	h6.sal.bam	other	4393361	4393361	0	+	0	1	128	79	0.0
CP008925.1	h6.sal.bam	other	4393362	4393362	0	+	3	2	130	80	3.0
CP008925.1	h6.sal.bam	other	4393363	4393363	0	+	0	0	130	78	0.0
CP008925.1	h6.sal.bam	other	4393364	4393364	0	+	2	0	132	80	2.0
CP008925.1	h6.sal.bam	other	4393365	4393365	0	+	2	0	132	81	2.0
CP008925.1	h6.sal.bam	other	4393366	4393366	0	+	0	2	132	81	0.0
CP008925.1	h6.sal.bam	other	4393367	4393367	0	+	0	0	130	80	0.0
CP008925.1	h6.sal.bam	GTTC	4393368	4393368	4393376	+	2	2	131	82	2.0
CP008925.1	h6.sal.bam	other	4393369	4393369	0	+	0	0	130	80	0.0
CP008925.1	h6.sal.bam	GTTC	4393370	4393370	4393376	+	0	0	128	83	0.0
CP008925.1	h6.sal.bam	other	4393371	4393371	0	+	2	1	124	86	2.0
CP008925.1	h6.sal.bam	other	4393372	4393372	0	+	2	2	126	87	2.0
CP008925.1	h6.sal.bam	other	4393373	4393373	0	+	3	0	127	85	3.0
CP008925.1	h6.sal.bam	other	4393374	4393374	0	+	3	0	124	86	3.0
CP008925.1	h6.sal.bam	other	4393375	4393375	0	+	1	1	125	86	1.0
CP008925.1	h6.sal.bam	other	4393376	4393376	0	+	1	1	125	88	1.0
CP008925.1	h6.sal.bam	other	4393377	4393377	0	+	1	0	124	87	1.0
CP008925.1	h6.sal.bam	other	4393378	4393378	0	+	2	2	124	88	2.0
CP008925.1	h6.sal.bam	other	4393379	4393379	0	+	1	1	119	87	1.0
CP008925.1	h6.sal.bam	other	4393380	4393380	0	+	0	1	116	88	0.0
CP008925.1	h6.sal.bam	other	4393381	4393381	0	+	4	3	120	87	4.0
CP008925.1	h6.sal.bam	other	4393382	4393382	0	+	0	0	119	85	0.0
CP008925.1	h6.sal.bam	other	4393383	4393383	0	+	1	1	117	85	1.0
CP008925.1	h6.sal.bam	other	4393384	4393384	0	+	1	0	116	84	1.0
CP008925.1	h6.sal.bam	GTTC	4393385	4393385	4393376	+	0	0	113	86	0.0
CP008925.1	h6.sal.bam	other	4393386	4393386	0	+	1	3	114	87	1.0
CP008925.1	h6.sal.bam	GTTC	4393387	4393387	4393376	+	3	0	115	85	3.0
CP008925.1	h6.sal.bam	other	4393388	4393388	0	+	1	3	116	85	1.0
CP008925.1	h6.sal.bam	other	4393389	4393389	0	+	2	0	116	86	2.0
CP008925.1	h6.sal.bam	other	4393390	4393390	0	+	0	1	116	86	0.0
CP008925.1	h6.sal.bam	other	4393391	4393391	0	+	1	0	117	86	1.0
CP008925.1	h6.sal.bam	other	4393392	4393392	0	+	1	1	111	87	1.0
CP008925.1	h6.sal.bam	other	4393393	4393393	0	+	0	1	111	87	0.0
CP008925.1	h6.sal.bam	other	4393394	4393394	0	+	1	1	112	93	1.0
CP008925.1	h6.sal.bam	other	4393395	4393395	0	+	1	0	110	95	1.0
CP008925.1	h6.sal.bam	other	4393396	4393396	0	+	2	1	107	95	2.0
CP008925.1	h6.sal.bam	other	4393397	4393397	0	+	1	0	105	94	1.0
CP008925.1	h6.sal.bam	other	4393398	4393398	0	+	1	3	105	95	1.0
CP008925.1	h6.sal.bam	other	4393399	4393399	0	+	0	0	101	95	0.0
CP008925.1	h6.sal.bam	other	4393400	4393400	0	+	1	3	102	95	1.0
CP008925.1	h6.sal.bam	other	4393401	4393401	0	+	0	1	98	92	0.0
CP008925.1	h6.sal.bam	other	4393402	4393402	0	+	1	0	95	92	1.0
CP008925.1	h6.sal.bam	other	4393403	4393403	0	+	2	0	97	95	2.0
CP008925.1	h6.sal.bam	other	4393404	4393404	0	+	1	1	97	95	1.0
CP008925.1	h6.sal.bam	other	4393405	4393405	0	+	0	6	97	94	0.0
CP008925.1	h6.sal.bam	other	4393406	4393406	0	+	0	0	97	95	0.0
CP008925.1	h6.sal.bam	other	4393407	4393407	0	+	2	0	98	95	2.0
CP008925.1	h6.sal.bam	other	4393408	4393408	0	+	2	0	100	95	2.0
CP008925.1	h6.sal.bam	other	4393409	4393409	0	+	2	1	100	98	2.0
CP008925.1	h6.sal.bam	other	4393410	4393410	0	+	0	1	95	98	0.0
CP008925.1	h6.sal.bam	other	4393411	4393411	0	+	0	1	94	97	0.0
CP008925.1	h6.sal.bam	other	4393412	4393412	0	+	3	0	97	97	3.0
CP008925.1	h6.sal.bam	other	4393413	4393413	0	+	0	0	97	98	0.0
CP008925.1	h6.sal.bam	other	4393414	4393414	0	+	2	3	99	99	2.0
CP008925.1	h6.sal.bam	other	4393415	4393415	0	+	3	1	100	96	3.0
CP008925.1	h6.sal.bam	other	4393416	4393416	0	+	0	4	96	99	0.0
CP008925.1	h6.sal.bam	other	4393417	4393417	0	+	1	1	97	98	1.0
CP008925.1	h6.sal.bam	other	4393418	4393418	0	+	0	1	94	97	0.0
CP008925.1	h6.sal.bam	other	4393419	4393419	0	+	3	2	96	100	3.0
CP008925.1	h6.sal.bam	other	4393420	4393420	0	+	2	1	93	103	2.0
CP008925.1	h6.sal.bam	other	4393421	4393421	0	+	2	1	95	102	2.0
CP008925.1	h6.sal.bam	other	4393422	4393422	0	+	2	1	96	101	2.0
CP008925.1	h6.sal.bam	other	4393423	4393423	0	+	1	0	97	101	1.0
CP008925.1	h6.sal.bam	other	4393424	4393424	0	+	0	2	95	103	0.0
CP008925.1	h6.sal.bam	other	4393425	4393425	0	+	0	5	95	102	0.0
CP008925.1	h6.sal.bam	other	4393426	4393426	0	+	0	1	92	100	0.0
CP008925.1	h6.sal.bam	other	4393427	4393427	0	+	2	2	90	99	2.0
CP008925.1	h6.sal.bam	other	4393428	4393428	0	+	3	1	92	97	3.0
CP008925.1	h6.sal.bam	other	4393429	4393429	0	+	0	0	90	99	0.0
CP008925.1	h6.sal.bam	other	4393430	4393430	0	+	3	3	92	99	3.0
CP008925.1	h6.sal.bam	other	4393431	4393431	0	+	3	1	93	97	3.0
CP008925.1	h6.sal.bam	other	4393432	4393432	0	+	0	1	92	96	0.0
CP008925.1	h6.sal.bam	other	4393433	4393433	0	+	2	0	92	95	2.0
CP008925.1	h6.sal.bam	other	4393434	4393434	0	+	1	0	89	100	1.0
CP008925.1	h6.sal.bam	other	4393435	4393435	0	+	1	2	90	100	1.0
CP008925.1	h6.sal.bam	other	4393436	4393436	0	+	0	2	87	98	0.0
CP008925.1	h6.sal.bam	other	4393437	4393437	0	+	2	1	89	96	2.0
CP008925.1	h6.sal.bam	other	4393438	4393438	0	+	2	1	91	96	2.0
CP008925.1	h6.sal.bam	other	4393439	4393439	0	+	2	1	91	97	2.0
CP008925.1	h6.sal.bam	other	4393440	4393440	0	+	1	0	90	96	1.0
CP008925.1	h6.sal.bam	other	4393441	4393441	0	+	2	0	92	96	2.0
CP008925.1	h6.sal.bam	other	4393442	4393442	0	+	1	2	93	96	1.0
CP008925.1	h6.sal.bam	other	4393443	4393443	0	+	3	0	94	94	3.0
CP008925.1	h6.sal.bam	other	4393444	4393444	0	+	0	4	94	94	0.0
CP008925.1	h6.sal.bam	other	4393445	4393445	0	+	1	2	95	90	1.0
CP008925.1	h6.sal.bam	other	4393446	4393446	0	+	1	2	94	93	1.0
CP008925.1	h6.sal.bam	other	4393447	4393447	0	+	0	0	92	91	0.0
CP008925.1	h6.sal.bam	other	4393448	4393448	0	+	1	0	90	91	1.0
CP008925.1	h6.sal.bam	other	4393449	4393449	0	+	0	0	85	92	0.0
CP008925.1	h6.sal.bam	other	4393450	4393450	0	+	0	3	85	92	0.0
CP008925.1	h6.sal.bam	other	4393451	4393451	0	+	0	1	85	91	0.0
CP008925.1	h6.sal.bam	other	4393452	4393452	0	+	0	1	84	93	0.0
CP008925.1	h6.sal.bam	other	4393453	4393453	0	+	2	0	84	92	2.0
CP008925.1	h6.sal.bam	other	4393454	4393454	0	+	0	2	83	93	0.0
CP008925.1	h6.sal.bam	other	4393455	4393455	0	+	2	0	85	92	2.0
CP008925.1	h6.sal.bam	other	4393456	4393456	0	+	1	1	83	92	1.0
CP008925.1	h6.sal.bam	other	4393457	4393457	0	+	1	1	83	91	1.0
CP008925.1	h6.sal.bam	other	4393458	4393458	0	+	0	1	82	92	0.0
CP008925.1	h6.sal.bam	other	4393459	4393459	0	+	2	0	84	91	2.0
CP008925.1	h6.sal.bam	other	4393460	4393460	0	+	1	1	85	91	1.0
CP008925.1	h6.sal.bam	other	4393461	4393461	0	+	1	1	84	90	1.0
CP008925.1	h6.sal.bam	other	4393462	4393462	0	+	0	1	81	89	0.0
CP008925.1	h6.sal.bam	other	4393463	4393463	0	+	1	3	82	92	1.0
CP008925.1	h6.sal.bam	other	4393464	4393464	0	+	1	0	81	92	1.0
CP008925.1	h6.sal.bam	other	4393465	4393465	0	+	4	1	85	92	4.0
CP008925.1	h6.sal.bam	other	4393466	4393466	0	+	2	1	86	91	2.0
CP008925.1	h6.sal.bam	other	4393467	4393467	0	+	2	1	87	91	2.0
CP008925.1	h6.sal.bam	other	4393468	4393468	0	+	0	8	87	90	0.0
CP008925.1	h6.sal.bam	other	4393469	4393469	0	+	1	2	87	83	1.0
CP008925.1	h6.sal.bam	other	4393470	4393470	0	+	1	1	87	83	1.0
CP008925.1	h6.sal.bam	other	4393471	4393471	0	+	0	0	85	82	0.0
CP008925.1	h6.sal.bam	other	4393472	4393472	0	+	1	2	85	82	1.0
CP008925.1	h6.sal.bam	other	4393473	4393473	0	+	2	1	86	82	2.0
CP008925.1	h6.sal.bam	other	4393474	4393474	0	+	2	1	88	82	2.0
CP008925.1	h6.sal.bam	other	4393475	4393475	0	+	4	0	91	82	4.0
CP008925.1	h6.sal.bam	other	4393476	4393476	0	+	1	0	92	83	1.0
CP008925.1	h6.sal.bam	other	4393477	4393477	0	+	2	3	93	84	2.0
CP008925.1	h6.sal.bam	other	4393478	4393478	0	+	0	0	90	84	0.0
CP008925.1	h6.sal.bam	other	4393479	4393479	0	+	3	3	93	84	3.0
CP008925.1	h6.sal.bam	other	4393480	4393480	0	+	3	4	96	81	3.0
CP008925.1	h6.sal.bam	other	4393481	4393481	0	+	2	0	98	78	2.0
CP008925.1	h6.sal.bam	other	4393482	4393482	0	+	0	2	96	78	0.0
CP008925.1	h6.sal.bam	other	4393483	4393483	0	+	2	1	96	77	2.0
CP008925.1	h6.sal.bam	other	4393484	4393484	0	+	0	1	94	77	0.0
CP008925.1	h6.sal.bam	other	4393485	4393485	0	+	1	0	95	76	1.0
CP008925.1	h6.sal.bam	other	4393486	4393486	0	+	1	1	96	76	1.0
CP008925.1	h6.sal.bam	other	4393487	4393487	0	+	1	1	94	75	1.0
CP008925.1	h6.sal.bam	other	4393488	4393488	0	+	1	1	93	78	1.0
CP008925.1	h6.sal.bam	other	4393489	4393489	0	+	1	1	94	77	1.0
CP008925.1	h6.sal.bam	other	4393490	4393490	0	+	0	3	91	79	0.0
CP008925.1	h6.sal.bam	other	4393491	4393491	0	+	2	3	92	78	2.0
CP008925.1	h6.sal.bam	other	4393492	4393492	0	+	1	2	91	75	1.0
CP008925.1	h6.sal.bam	other	4393493	4393493	0	+	0	4	88	75	0.0
CP008925.1	h6.sal.bam	other	4393494	4393494	0	+	1	4	89	71	1.0
CP008925.1	h6.sal.bam	other	4393495	4393495	0	+	0	0	88	67	0.0
CP008925.1	h6.sal.bam	other	4393496	4393496	0	+	1	1	87	70	1.0
CP008925.1	h6.sal.bam	other	4393497	4393497	0	+	5	1	90	69	5.0
CP008925.1	h6.sal.bam	other	4393498	4393498	0	+	4	1	93	69	4.0
CP008925.1	h6.sal.bam	other	4393499	4393499	0	+	2	1	95	68	2.0
CP008925.1	h6.sal.bam	other	4393500	4393500	0	+	3	3	98	69	3.0
CP008925.1	h6.sal.bam	other	4393501	4393501	0	+	2	1	98	68	2.0
CP008925.1	h6.sal.bam	other	4393502	4393502	0	+	0	3	98	70	0.0
CP008925.1	h6.sal.bam	other	4393503	4393503	0	+	3	0	98	68	3.0
CP008925.1	h6.sal.bam	other	4393504	4393504	0	+	1	0	96	69	1.0
CP008925.1	h6.sal.bam	other	4393505	4393505	0	+	0	1	93	70	0.0
CP008925.1	h6.sal.bam	other	4393506	4393506	0	+	2	1	95	69	2.0
CP008925.1	h6.sal.bam	other	4393507	4393507	0	+	3	2	98	74	3.0
CP008925.1	h6.sal.bam	other	4393508	4393508	0	+	1	2	96	73	1.0
CP008925.1	h6.sal.bam	other	4393509	4393509	0	+	4	0	99	71	4.0
CP008925.1	h6.sal.bam	other	4393510	4393510	0	+	5	0	104	74	5.0
CP008925.1	h6.sal.bam	other	4393511	4393511	0	+	2	0	106	74	2.0
CP008925.1	h6.sal.bam	other	4393512	4393512	0	+	0	1	104	78	0.0
CP008925.1	h6.sal.bam	other	4393513	4393513	0	+	0	0	100	81	0.0
CP008925.1	h6.sal.bam	other	4393514	4393514	0	+	1	0	101	83	1.0
CP008925.1	h6.sal.bam	other	4393515	4393515	0	+	2	0	102	84	2.0
CP008925.1	h6.sal.bam	other	4393516	4393516	0	+	2	0	102	84	2.0
```
