## Supplementary tables for "Modification-Dependent Restriction Endonuclease-based sequencing method (EcoWI-seq) maps the genome-wide landscape of phosphorothioate modification at base resolution": Supplementary Table S1-SenC87.modification (part 279 of 292)

```
CP008925.1	h6.sal.bam	other	4393517	4393517	0	+	0	0	99	86	0.0
CP008925.1	h6.sal.bam	other	4393518	4393518	0	+	0	0	99	88	0.0
CP008925.1	h6.sal.bam	other	4393519	4393519	0	+	2	3	101	88	2.0
CP008925.1	h6.sal.bam	other	4393520	4393520	0	+	1	3	101	87	1.0
CP008925.1	h6.sal.bam	other	4393521	4393521	0	+	0	1	100	84	0.0
CP008925.1	h6.sal.bam	other	4393522	4393522	0	+	0	1	100	84	0.0
CP008925.1	h6.sal.bam	other	4393523	4393523	0	+	0	0	99	89	0.0
CP008925.1	h6.sal.bam	other	4393524	4393524	0	+	2	2	101	90	2.0
CP008925.1	h6.sal.bam	other	4393525	4393525	0	+	3	2	104	88	3.0
CP008925.1	h6.sal.bam	other	4393526	4393526	0	+	3	1	107	88	3.0
CP008925.1	h6.sal.bam	other	4393527	4393527	0	+	2	0	109	90	2.0
CP008925.1	h6.sal.bam	other	4393528	4393528	0	+	2	0	109	90	2.0
CP008925.1	h6.sal.bam	other	4393529	4393529	0	+	4	1	113	91	4.0
CP008925.1	h6.sal.bam	other	4393530	4393530	0	+	2	0	113	90	2.0
CP008925.1	h6.sal.bam	other	4393531	4393531	0	+	2	0	111	92	2.0
CP008925.1	h6.sal.bam	other	4393532	4393532	0	+	0	2	111	92	0.0
CP008925.1	h6.sal.bam	other	4393533	4393533	0	+	2	0	113	92	2.0
CP008925.1	h6.sal.bam	other	4393534	4393534	0	+	0	0	112	96	0.0
CP008925.1	h6.sal.bam	other	4393535	4393535	0	+	3	0	114	97	3.0
CP008925.1	h6.sal.bam	other	4393536	4393536	0	+	0	2	114	100	0.0
CP008925.1	h6.sal.bam	other	4393537	4393537	0	+	1	3	115	100	1.0
CP008925.1	h6.sal.bam	other	4393538	4393538	0	+	2	2	116	97	2.0
CP008925.1	h6.sal.bam	other	4393539	4393539	0	+	0	0	111	96	0.0
CP008925.1	h6.sal.bam	other	4393540	4393540	0	+	1	1	108	96	1.0
CP008925.1	h6.sal.bam	other	4393541	4393541	0	+	2	0	110	97	2.0
CP008925.1	h6.sal.bam	other	4393542	4393542	0	+	0	1	110	97	0.0
CP008925.1	h6.sal.bam	other	4393543	4393543	0	+	1	0	111	96	1.0
CP008925.1	h6.sal.bam	other	4393544	4393544	0	+	0	2	110	100	0.0
CP008925.1	h6.sal.bam	other	4393545	4393545	0	+	1	1	110	102	1.0
CP008925.1	h6.sal.bam	other	4393546	4393546	0	+	2	1	111	101	2.0
CP008925.1	h6.sal.bam	other	4393547	4393547	0	+	2	0	112	100	2.0
CP008925.1	h6.sal.bam	other	4393548	4393548	0	+	1	1	112	103	1.0
CP008925.1	h6.sal.bam	other	4393549	4393549	0	+	2	1	112	102	2.0
CP008925.1	h6.sal.bam	other	4393550	4393550	0	+	2	1	110	104	2.0
CP008925.1	h6.sal.bam	other	4393551	4393551	0	+	2	0	109	106	2.0
CP008925.1	h6.sal.bam	other	4393552	4393552	0	+	1	3	110	106	1.0
CP008925.1	h6.sal.bam	other	4393553	4393553	0	+	0	1	110	103	0.0
CP008925.1	h6.sal.bam	other	4393554	4393554	0	+	4	0	111	105	4.0
CP008925.1	h6.sal.bam	other	4393555	4393555	0	+	3	0	109	105	3.0
CP008925.1	h6.sal.bam	other	4393556	4393556	0	+	1	1	108	108	1.0
CP008925.1	h6.sal.bam	other	4393557	4393557	0	+	1	0	109	109	1.0
CP008925.1	h6.sal.bam	other	4393558	4393558	0	+	1	1	110	112	1.0
CP008925.1	h6.sal.bam	other	4393559	4393559	0	+	3	0	110	111	3.0
CP008925.1	h6.sal.bam	other	4393560	4393560	0	+	3	0	113	112	3.0
CP008925.1	h6.sal.bam	other	4393561	4393561	0	+	1	2	114	113	1.0
CP008925.1	h6.sal.bam	other	4393562	4393562	0	+	1	3	114	114	1.0
CP008925.1	h6.sal.bam	other	4393563	4393563	0	+	1	2	115	111	1.0
CP008925.1	h6.sal.bam	other	4393564	4393564	0	+	2	2	116	114	2.0
CP008925.1	h6.sal.bam	other	4393565	4393565	0	+	0	1	116	112	0.0
CP008925.1	h6.sal.bam	other	4393566	4393566	0	+	0	1	114	113	0.0
CP008925.1	h6.sal.bam	other	4393567	4393567	0	+	1	1	114	113	1.0
CP008925.1	h6.sal.bam	other	4393568	4393568	0	+	2	0	115	112	2.0
CP008925.1	h6.sal.bam	other	4393569	4393569	0	+	0	0	115	113	0.0
CP008925.1	h6.sal.bam	other	4393570	4393570	0	+	1	3	116	115	1.0
CP008925.1	h6.sal.bam	other	4393571	4393571	0	+	1	0	114	113	1.0
CP008925.1	h6.sal.bam	other	4393572	4393572	0	+	0	1	111	114	0.0
CP008925.1	h6.sal.bam	other	4393573	4393573	0	+	1	1	106	113	1.0
CP008925.1	h6.sal.bam	other	4393574	4393574	0	+	0	1	103	113	0.0
CP008925.1	h6.sal.bam	other	4393575	4393575	0	+	3	2	106	114	3.0
CP008925.1	h6.sal.bam	other	4393576	4393576	0	+	0	3	104	112	0.0
CP008925.1	h6.sal.bam	other	4393577	4393577	0	+	1	1	105	109	1.0
CP008925.1	h6.sal.bam	other	4393578	4393578	0	+	2	1	104	115	2.0
CP008925.1	h6.sal.bam	other	4393579	4393579	0	+	3	1	106	114	3.0
CP008925.1	h6.sal.bam	other	4393580	4393580	0	+	4	6	110	113	4.0
CP008925.1	h6.sal.bam	other	4393581	4393581	0	+	2	0	109	111	2.0
CP008925.1	h6.sal.bam	other	4393582	4393582	0	+	1	1	107	113	1.0
CP008925.1	h6.sal.bam	other	4393583	4393583	0	+	3	1	109	112	3.0
CP008925.1	h6.sal.bam	other	4393584	4393584	0	+	2	3	108	112	2.0
CP008925.1	h6.sal.bam	other	4393585	4393585	0	+	1	3	104	110	1.0
CP008925.1	h6.sal.bam	other	4393586	4393586	0	+	2	4	104	107	2.0
CP008925.1	h6.sal.bam	other	4393587	4393587	0	+	3	0	107	104	3.0
CP008925.1	h6.sal.bam	other	4393588	4393588	0	+	2	2	109	110	2.0
CP008925.1	h6.sal.bam	other	4393589	4393589	0	+	0	0	108	108	0.0
CP008925.1	h6.sal.bam	GTTC	4393590	4393590	4393598	+	0	0	106	108	0.0
CP008925.1	h6.sal.bam	other	4393591	4393591	0	+	1	2	105	110	1.0
CP008925.1	h6.sal.bam	GTTC	4393592	4393592	4393598	+	1	2	106	111	1.0
CP008925.1	h6.sal.bam	other	4393593	4393593	0	+	0	0	104	111	0.0
CP008925.1	h6.sal.bam	other	4393594	4393594	0	+	0	2	104	111	0.0
CP008925.1	h6.sal.bam	other	4393595	4393595	0	+	2	0	105	111	2.0
CP008925.1	h6.sal.bam	other	4393596	4393596	0	+	2	2	107	111	2.0
CP008925.1	h6.sal.bam	other	4393597	4393597	0	+	0	5	107	109	0.0
CP008925.1	h6.sal.bam	other	4393598	4393598	0	+	2	1	109	169	2.0
CP008925.1	h6.sal.bam	other	4393599	4393599	0	+	0	0	107	168	0.0
CP008925.1	h6.sal.bam	other	4393600	4393600	0	+	0	2	104	169	0.0
CP008925.1	h6.sal.bam	other	4393601	4393601	0	+	1	3	102	169	1.0
CP008925.1	h6.sal.bam	other	4393602	4393602	0	+	0	1	100	166	0.0
CP008925.1	h6.sal.bam	other	4393603	4393603	0	+	1	0	99	167	1.0
CP008925.1	h6.sal.bam	other	4393604	4393604	0	+	1	0	96	168	1.0
CP008925.1	h6.sal.bam	other	4393605	4393605	0	+	3	2	95	168	3.0
CP008925.1	h6.sal.bam	other	4393606	4393606	0	+	1	0	96	166	1.0
CP008925.1	h6.sal.bam	GTTC	4393607	4393607	4393598	+	0	2	96	172	0.0
CP008925.1	h6.sal.bam	other	4393608	4393608	0	+	1	4	95	172	1.0
CP008925.1	h6.sal.bam	GTTC	4393609	4393609	4393598	+	2	1	97	168	2.0
CP008925.1	h6.sal.bam	other	4393610	4393610	0	+	3	3	97	167	3.0
CP008925.1	h6.sal.bam	other	4393611	4393611	0	+	1	2	98	164	1.0
CP008925.1	h6.sal.bam	other	4393612	4393612	0	+	0	0	95	162	0.0
CP008925.1	h6.sal.bam	other	4393613	4393613	0	+	0	1	95	206	0.0
CP008925.1	h6.sal.bam	other	4393614	4393614	0	+	0	0	95	225	0.0
CP008925.1	h6.sal.bam	other	4393615	4393615	0	+	1	2	93	226	1.0
CP008925.1	h6.sal.bam	other	4393616	4393616	0	+	1	1	94	227	1.0
CP008925.1	h6.sal.bam	other	4393617	4393617	0	+	0	3	94	226	0.0
CP008925.1	h6.sal.bam	other	4393618	4393618	0	+	2	0	95	223	2.0
CP008925.1	h6.sal.bam	other	4393619	4393619	0	+	2	4	97	224	2.0
CP008925.1	h6.sal.bam	other	4393620	4393620	0	+	2	2	96	220	2.0
CP008925.1	h6.sal.bam	other	4393621	4393621	0	+	1	0	95	218	1.0
CP008925.1	h6.sal.bam	other	4393622	4393622	0	+	0	1	93	218	0.0
CP008925.1	h6.sal.bam	other	4393623	4393623	0	+	0	0	93	217	0.0
CP008925.1	h6.sal.bam	other	4393624	4393624	0	+	3	3	91	217	3.0
CP008925.1	h6.sal.bam	other	4393625	4393625	0	+	0	3	91	217	0.0
CP008925.1	h6.sal.bam	other	4393626	4393626	0	+	1	0	92	214	1.0
CP008925.1	h6.sal.bam	other	4393627	4393627	0	+	1	1	92	215	1.0
CP008925.1	h6.sal.bam	other	4393628	4393628	0	+	1	2	89	215	1.0
CP008925.1	h6.sal.bam	other	4393629	4393629	0	+	1	0	87	213	1.0
CP008925.1	h6.sal.bam	other	4393630	4393630	0	+	0	3	86	213	0.0
CP008925.1	h6.sal.bam	other	4393631	4393631	0	+	2	3	88	211	2.0
CP008925.1	h6.sal.bam	other	4393632	4393632	0	+	0	2	87	210	0.0
CP008925.1	h6.sal.bam	other	4393633	4393633	0	+	0	0	81	209	0.0
CP008925.1	h6.sal.bam	other	4393634	4393634	0	+	0	1	81	209	0.0
CP008925.1	h6.sal.bam	other	4393635	4393635	0	+	0	1	80	208	0.0
CP008925.1	h6.sal.bam	other	4393636	4393636	0	+	1	3	80	207	1.0
CP008925.1	h6.sal.bam	other	4393637	4393637	0	+	1	4	80	206	1.0
CP008925.1	h6.sal.bam	other	4393638	4393638	0	+	2	1	81	202	2.0
CP008925.1	h6.sal.bam	other	4393639	4393639	0	+	3	0	82	202	3.0
CP008925.1	h6.sal.bam	other	4393640	4393640	0	+	2	2	83	202	2.0
CP008925.1	h6.sal.bam	other	4393641	4393641	0	+	1	1	82	200	1.0
CP008925.1	h6.sal.bam	other	4393642	4393642	0	+	1	0	83	199	1.0
CP008925.1	h6.sal.bam	other	4393643	4393643	0	+	2	1	85	200	2.0
CP008925.1	h6.sal.bam	other	4393644	4393644	0	+	0	3	85	202	0.0
CP008925.1	h6.sal.bam	other	4393645	4393645	0	+	0	1	79	200	0.0
CP008925.1	h6.sal.bam	other	4393646	4393646	0	+	1	1	80	200	1.0
CP008925.1	h6.sal.bam	other	4393647	4393647	0	+	0	0	80	202	0.0
CP008925.1	h6.sal.bam	other	4393648	4393648	0	+	0	1	80	202	0.0
CP008925.1	h6.sal.bam	other	4393649	4393649	0	+	3	3	83	202	3.0
CP008925.1	h6.sal.bam	other	4393650	4393650	0	+	1	2	84	200	1.0
CP008925.1	h6.sal.bam	other	4393651	4393651	0	+	0	4	84	198	0.0
CP008925.1	h6.sal.bam	other	4393652	4393652	0	+	1	1	83	194	1.0
CP008925.1	h6.sal.bam	other	4393653	4393653	0	+	0	2	82	194	0.0
CP008925.1	h6.sal.bam	other	4393654	4393654	0	+	0	0	75	194	0.0
CP008925.1	h6.sal.bam	other	4393655	4393655	0	+	1	2	76	194	1.0
CP008925.1	h6.sal.bam	other	4393656	4393656	0	+	3	2	77	193	3.0
CP008925.1	h6.sal.bam	other	4393657	4393657	0	+	2	0	78	191	2.0
CP008925.1	h6.sal.bam	other	4393658	4393658	0	+	2	1	77	191	2.0
CP008925.1	h6.sal.bam	other	4393659	4393659	0	+	1	1	76	190	1.0
CP008925.1	h6.sal.bam	other	4393660	4393660	0	+	0	1	75	189	0.0
CP008925.1	h6.sal.bam	other	4393661	4393661	0	+	2	4	75	192	2.0
CP008925.1	h6.sal.bam	other	4393662	4393662	0	+	0	0	72	188	0.0
CP008925.1	h6.sal.bam	other	4393663	4393663	0	+	0	1	70	189	0.0
CP008925.1	h6.sal.bam	other	4393664	4393664	0	+	0	1	70	191	0.0
CP008925.1	h6.sal.bam	other	4393665	4393665	0	+	1	3	70	190	1.0
CP008925.1	h6.sal.bam	other	4393666	4393666	0	+	1	2	71	187	1.0
CP008925.1	h6.sal.bam	other	4393667	4393667	0	+	1	0	71	186	1.0
CP008925.1	h6.sal.bam	other	4393668	4393668	0	+	0	0	71	187	0.0
CP008925.1	h6.sal.bam	other	4393669	4393669	0	+	0	3	71	187	0.0
CP008925.1	h6.sal.bam	GTTC	4393670	4393670	4393678	+	0	63	68	185	0.0
CP008925.1	h6.sal.bam	other	4393671	4393671	0	+	2	3	68	126	2.0
CP008925.1	h6.sal.bam	GTTC	4393672	4393672	4393678	+	59	1	127	124	59.0
CP008925.1	h6.sal.bam	other	4393673	4393673	0	+	2	1	128	123	2.0
CP008925.1	h6.sal.bam	other	4393674	4393674	0	+	1	0	129	126	1.0
CP008925.1	h6.sal.bam	other	4393675	4393675	0	+	1	2	130	126	1.0
CP008925.1	h6.sal.bam	other	4393676	4393676	0	+	1	0	130	126	1.0
CP008925.1	h6.sal.bam	other	4393677	4393677	0	+	1	1	131	126	1.0
CP008925.1	h6.sal.bam	other	4393678	4393678	0	+	4	1	134	126	4.0
CP008925.1	h6.sal.bam	other	4393679	4393679	0	+	1	1	134	126	1.0
CP008925.1	h6.sal.bam	other	4393680	4393680	0	+	1	6	132	127	1.0
CP008925.1	h6.sal.bam	other	4393681	4393681	0	+	0	0	131	126	0.0
CP008925.1	h6.sal.bam	other	4393682	4393682	0	+	1	1	131	127	1.0
CP008925.1	h6.sal.bam	other	4393683	4393683	0	+	3	0	133	126	3.0
CP008925.1	h6.sal.bam	other	4393684	4393684	0	+	0	0	131	126	0.0
CP008925.1	h6.sal.bam	other	4393685	4393685	0	+	0	0	128	128	0.0
CP008925.1	h6.sal.bam	other	4393686	4393686	0	+	1	0	128	130	1.0
CP008925.1	h6.sal.bam	GTTC	4393687	4393687	4393678	+	2	46	130	130	2.0
CP008925.1	h6.sal.bam	other	4393688	4393688	0	+	3	19	132	84	3.0
CP008925.1	h6.sal.bam	GTTC	4393689	4393689	4393678	+	45	0	176	65	45.0
CP008925.1	h6.sal.bam	other	4393690	4393690	0	+	18	3	194	65	18.0
CP008925.1	h6.sal.bam	other	4393691	4393691	0	+	1	0	194	63	1.0
CP008925.1	h6.sal.bam	other	4393692	4393692	0	+	0	0	194	66	0.0
CP008925.1	h6.sal.bam	other	4393693	4393693	0	+	1	1	194	67	1.0
CP008925.1	h6.sal.bam	other	4393694	4393694	0	+	3	0	195	67	3.0
CP008925.1	h6.sal.bam	other	4393695	4393695	0	+	3	0	196	69	3.0
CP008925.1	h6.sal.bam	other	4393696	4393696	0	+	2	0	197	69	2.0
CP008925.1	h6.sal.bam	other	4393697	4393697	0	+	1	0	198	73	1.0
CP008925.1	h6.sal.bam	other	4393698	4393698	0	+	1	1	197	74	1.0
CP008925.1	h6.sal.bam	other	4393699	4393699	0	+	1	2	198	73	1.0
CP008925.1	h6.sal.bam	other	4393700	4393700	0	+	2	0	200	72	2.0
CP008925.1	h6.sal.bam	other	4393701	4393701	0	+	2	1	201	72	2.0
CP008925.1	h6.sal.bam	other	4393702	4393702	0	+	0	1	200	71	0.0
CP008925.1	h6.sal.bam	other	4393703	4393703	0	+	2	0	201	72	2.0
CP008925.1	h6.sal.bam	other	4393704	4393704	0	+	3	1	203	72	3.0
CP008925.1	h6.sal.bam	other	4393705	4393705	0	+	1	1	204	71	1.0
CP008925.1	h6.sal.bam	other	4393706	4393706	0	+	1	1	203	73	1.0
CP008925.1	h6.sal.bam	other	4393707	4393707	0	+	0	0	203	76	0.0
CP008925.1	h6.sal.bam	other	4393708	4393708	0	+	0	0	203	78	0.0
CP008925.1	h6.sal.bam	other	4393709	4393709	0	+	1	0	197	78	1.0
CP008925.1	h6.sal.bam	other	4393710	4393710	0	+	0	1	197	78	0.0
CP008925.1	h6.sal.bam	GTTC	4393711	4393711	4393719	+	0	0	197	77	0.0
CP008925.1	h6.sal.bam	other	4393712	4393712	0	+	1	0	198	77	1.0
CP008925.1	h6.sal.bam	GTTC	4393713	4393713	4393719	+	1	1	199	77	1.0
CP008925.1	h6.sal.bam	other	4393714	4393714	0	+	0	0	199	76	0.0
CP008925.1	h6.sal.bam	other	4393715	4393715	0	+	0	0	197	77	0.0
CP008925.1	h6.sal.bam	other	4393716	4393716	0	+	0	1	195	77	0.0
CP008925.1	h6.sal.bam	other	4393717	4393717	0	+	0	1	195	76	0.0
CP008925.1	h6.sal.bam	other	4393718	4393718	0	+	0	2	193	81	0.0
CP008925.1	h6.sal.bam	other	4393719	4393719	0	+	1	2	194	81	1.0
CP008925.1	h6.sal.bam	other	4393720	4393720	0	+	1	0	195	79	1.0
CP008925.1	h6.sal.bam	other	4393721	4393721	0	+	1	3	194	81	1.0
CP008925.1	h6.sal.bam	other	4393722	4393722	0	+	2	0	196	85	2.0
CP008925.1	h6.sal.bam	other	4393723	4393723	0	+	0	1	192	88	0.0
CP008925.1	h6.sal.bam	other	4393724	4393724	0	+	0	1	192	90	0.0
CP008925.1	h6.sal.bam	other	4393725	4393725	0	+	1	1	193	93	1.0
CP008925.1	h6.sal.bam	other	4393726	4393726	0	+	4	0	195	94	4.0
CP008925.1	h6.sal.bam	other	4393727	4393727	0	+	0	1	195	94	0.0
CP008925.1	h6.sal.bam	GTTC	4393728	4393728	4393719	+	1	1	196	94	1.0
CP008925.1	h6.sal.bam	other	4393729	4393729	0	+	0	0	195	93	0.0
CP008925.1	h6.sal.bam	GTTC	4393730	4393730	4393719	+	1	1	189	93	1.0
CP008925.1	h6.sal.bam	other	4393731	4393731	0	+	1	0	190	92	1.0
CP008925.1	h6.sal.bam	other	4393732	4393732	0	+	0	0	189	98	0.0
CP008925.1	h6.sal.bam	other	4393733	4393733	0	+	1	2	190	99	1.0
CP008925.1	h6.sal.bam	other	4393734	4393734	0	+	0	1	190	99	0.0
CP008925.1	h6.sal.bam	other	4393735	4393735	0	+	3	1	193	99	3.0
CP008925.1	h6.sal.bam	other	4393736	4393736	0	+	0	0	191	98	0.0
CP008925.1	h6.sal.bam	other	4393737	4393737	0	+	0	1	191	98	0.0
CP008925.1	h6.sal.bam	other	4393738	4393738	0	+	1	4	192	97	1.0
CP008925.1	h6.sal.bam	other	4393739	4393739	0	+	1	0	192	98	1.0
CP008925.1	h6.sal.bam	other	4393740	4393740	0	+	2	2	193	99	2.0
CP008925.1	h6.sal.bam	other	4393741	4393741	0	+	2	0	194	97	2.0
CP008925.1	h6.sal.bam	other	4393742	4393742	0	+	0	1	193	97	0.0
CP008925.1	h6.sal.bam	other	4393743	4393743	0	+	3	0	196	99	3.0
CP008925.1	h6.sal.bam	other	4393744	4393744	0	+	0	1	196	101	0.0
CP008925.1	h6.sal.bam	other	4393745	4393745	0	+	0	4	196	100	0.0
CP008925.1	h6.sal.bam	other	4393746	4393746	0	+	2	2	191	98	2.0
CP008925.1	h6.sal.bam	other	4393747	4393747	0	+	0	1	138	98	0.0
CP008925.1	h6.sal.bam	other	4393748	4393748	0	+	2	1	138	100	2.0
CP008925.1	h6.sal.bam	other	4393749	4393749	0	+	3	0	139	101	3.0
CP008925.1	h6.sal.bam	other	4393750	4393750	0	+	0	2	139	101	0.0
CP008925.1	h6.sal.bam	other	4393751	4393751	0	+	2	1	140	100	2.0
CP008925.1	h6.sal.bam	other	4393752	4393752	0	+	0	0	135	102	0.0
CP008925.1	h6.sal.bam	GAAC	4393753	4393753	4393761	+	0	4	134	103	0.0
CP008925.1	h6.sal.bam	other	4393754	4393754	0	+	1	1	134	99	1.0
CP008925.1	h6.sal.bam	GAAC	4393755	4393755	4393761	+	0	2	134	98	0.0
CP008925.1	h6.sal.bam	other	4393756	4393756	0	+	0	1	134	96	0.0
CP008925.1	h6.sal.bam	other	4393757	4393757	0	+	3	0	136	95	3.0
CP008925.1	h6.sal.bam	other	4393758	4393758	0	+	2	0	135	95	2.0
CP008925.1	h6.sal.bam	other	4393759	4393759	0	+	0	2	135	101	0.0
CP008925.1	h6.sal.bam	other	4393760	4393760	0	+	1	3	135	99	1.0
CP008925.1	h6.sal.bam	other	4393761	4393761	0	+	2	0	135	102	2.0
CP008925.1	h6.sal.bam	GAAC	4393762	4393762	4393770	+	0	0	130	107	0.0
CP008925.1	h6.sal.bam	other	4393763	4393763	0	+	0	0	86	108	0.0
CP008925.1	h6.sal.bam	GAAC	4393764	4393764	4393770	+	5	0	91	108	5.0
CP008925.1	h6.sal.bam	other	4393765	4393765	0	+	2	1	78	108	2.0
CP008925.1	h6.sal.bam	other	4393766	4393766	0	+	1	3	78	110	1.0
CP008925.1	h6.sal.bam	other	4393767	4393767	0	+	1	0	79	107	1.0
CP008925.1	h6.sal.bam	other	4393768	4393768	0	+	1	1	79	107	1.0
CP008925.1	h6.sal.bam	other	4393769	4393769	0	+	1	2	76	112	1.0
CP008925.1	h6.sal.bam	GAAC	4393770	4393770	4393761	+	1	4	74	111	1.0
CP008925.1	h6.sal.bam	other	4393771	4393771	0	+	2	1	73	110	2.0
CP008925.1	h6.sal.bam	GAAC	4393772	4393772	4393761	+	3	0	75	109	3.0
CP008925.1	h6.sal.bam	other	4393773	4393773	0	+	1	1	76	109	1.0
CP008925.1	h6.sal.bam	other	4393774	4393774	0	+	1	0	74	111	1.0
CP008925.1	h6.sal.bam	other	4393775	4393775	0	+	0	0	72	112	0.0
CP008925.1	h6.sal.bam	other	4393776	4393776	0	+	2	0	74	112	2.0
CP008925.1	h6.sal.bam	other	4393777	4393777	0	+	1	2	75	112	1.0
CP008925.1	h6.sal.bam	GTTC	4393778	4393778	4393786	+	0	1	73	115	0.0
CP008925.1	h6.sal.bam	GAAC	4393779	4393779	4393770	+	0	1	71	114	0.0
CP008925.1	h6.sal.bam	GTTC	4393780	4393780	4393786	+	3	1	72	114	3.0
CP008925.1	h6.sal.bam	GAAC	4393781	4393781	4393770	+	1	4	73	117	1.0
CP008925.1	h6.sal.bam	other	4393782	4393782	0	+	3	2	76	115	3.0
CP008925.1	h6.sal.bam	other	4393783	4393783	0	+	1	0	77	114	1.0
CP008925.1	h6.sal.bam	other	4393784	4393784	0	+	0	1	76	116	0.0
CP008925.1	h6.sal.bam	other	4393785	4393785	0	+	4	0	80	115	4.0
CP008925.1	h6.sal.bam	other	4393786	4393786	0	+	2	0	82	115	2.0
CP008925.1	h6.sal.bam	other	4393787	4393787	0	+	2	0	83	115	2.0
CP008925.1	h6.sal.bam	other	4393788	4393788	0	+	2	0	84	115	2.0
CP008925.1	h6.sal.bam	other	4393789	4393789	0	+	1	0	85	115	1.0
CP008925.1	h6.sal.bam	other	4393790	4393790	0	+	0	1	85	115	0.0
CP008925.1	h6.sal.bam	other	4393791	4393791	0	+	3	0	88	117	3.0
CP008925.1	h6.sal.bam	other	4393792	4393792	0	+	0	5	88	118	0.0
CP008925.1	h6.sal.bam	other	4393793	4393793	0	+	0	2	88	115	0.0
CP008925.1	h6.sal.bam	other	4393794	4393794	0	+	1	2	88	113	1.0
CP008925.1	h6.sal.bam	GTTC;GTTC	4393795	4393795	4393786;4393803	+	1	5	87	112	1.0
CP008925.1	h6.sal.bam	other	4393796	4393796	0	+	1	3	88	107	1.0
CP008925.1	h6.sal.bam	GTTC;GTTC	4393797	4393797	4393786;4393803	+	4	2	90	104	4.0
CP008925.1	h6.sal.bam	other	4393798	4393798	0	+	1	3	90	102	1.0
CP008925.1	h6.sal.bam	other	4393799	4393799	0	+	0	4	90	100	0.0
CP008925.1	h6.sal.bam	other	4393800	4393800	0	+	0	2	90	97	0.0
CP008925.1	h6.sal.bam	other	4393801	4393801	0	+	1	0	87	97	1.0
CP008925.1	h6.sal.bam	other	4393802	4393802	0	+	2	1	89	97	2.0
CP008925.1	h6.sal.bam	other	4393803	4393803	0	+	4	0	92	99	4.0
CP008925.1	h6.sal.bam	other	4393804	4393804	0	+	2	0	94	99	2.0
CP008925.1	h6.sal.bam	other	4393805	4393805	0	+	0	0	93	99	0.0
CP008925.1	h6.sal.bam	GTTC	4393806	4393806	4393814	+	2	6	94	100	2.0
CP008925.1	h6.sal.bam	other	4393807	4393807	0	+	0	1	94	95	0.0
CP008925.1	h6.sal.bam	GTTC	4393808	4393808	4393814	+	1	2	94	94	1.0
CP008925.1	h6.sal.bam	other	4393809	4393809	0	+	1	1	94	97	1.0
CP008925.1	h6.sal.bam	other	4393810	4393810	0	+	2	0	94	97	2.0
CP008925.1	h6.sal.bam	other	4393811	4393811	0	+	2	0	96	98	2.0
CP008925.1	h6.sal.bam	GTTC	4393812	4393812	4393803	+	3	5	99	98	3.0
CP008925.1	h6.sal.bam	other	4393813	4393813	0	+	4	1	99	94	4.0
CP008925.1	h6.sal.bam	GTTC	4393814	4393814	4393803	+	6	2	105	95	6.0
CP008925.1	h6.sal.bam	other	4393815	4393815	0	+	1	0	106	93	1.0
CP008925.1	h6.sal.bam	other	4393816	4393816	0	+	2	1	106	95	2.0
CP008925.1	h6.sal.bam	other	4393817	4393817	0	+	0	2	105	95	0.0
CP008925.1	h6.sal.bam	other	4393818	4393818	0	+	1	2	104	97	1.0
CP008925.1	h6.sal.bam	other	4393819	4393819	0	+	1	1	105	98	1.0
CP008925.1	h6.sal.bam	other	4393820	4393820	0	+	2	2	107	99	2.0
CP008925.1	h6.sal.bam	other	4393821	4393821	0	+	1	2	104	98	1.0
CP008925.1	h6.sal.bam	other	4393822	4393822	0	+	1	3	105	97	1.0
CP008925.1	h6.sal.bam	GTTC	4393823	4393823	4393814	+	1	1	106	98	1.0
CP008925.1	h6.sal.bam	other	4393824	4393824	0	+	3	0	105	98	3.0
CP008925.1	h6.sal.bam	GTTC	4393825	4393825	4393814	+	1	0	106	98	1.0
CP008925.1	h6.sal.bam	other	4393826	4393826	0	+	2	3	107	98	2.0
CP008925.1	h6.sal.bam	other	4393827	4393827	0	+	1	1	108	97	1.0
CP008925.1	h6.sal.bam	other	4393828	4393828	0	+	3	0	110	99	3.0
CP008925.1	h6.sal.bam	other	4393829	4393829	0	+	1	0	111	101	1.0
CP008925.1	h6.sal.bam	other	4393830	4393830	0	+	0	0	111	103	0.0
CP008925.1	h6.sal.bam	other	4393831	4393831	0	+	3	1	111	107	3.0
CP008925.1	h6.sal.bam	other	4393832	4393832	0	+	1	3	107	108	1.0
CP008925.1	h6.sal.bam	other	4393833	4393833	0	+	0	3	107	105	0.0
CP008925.1	h6.sal.bam	other	4393834	4393834	0	+	0	4	107	103	0.0
CP008925.1	h6.sal.bam	other	4393835	4393835	0	+	0	4	107	99	0.0
CP008925.1	h6.sal.bam	other	4393836	4393836	0	+	1	3	108	95	1.0
CP008925.1	h6.sal.bam	other	4393837	4393837	0	+	2	1	110	92	2.0
CP008925.1	h6.sal.bam	other	4393838	4393838	0	+	1	2	111	100	1.0
CP008925.1	h6.sal.bam	other	4393839	4393839	0	+	2	0	108	98	2.0
CP008925.1	h6.sal.bam	other	4393840	4393840	0	+	3	1	109	98	3.0
CP008925.1	h6.sal.bam	other	4393841	4393841	0	+	2	1	110	97	2.0
CP008925.1	h6.sal.bam	other	4393842	4393842	0	+	1	1	110	96	1.0
CP008925.1	h6.sal.bam	other	4393843	4393843	0	+	0	4	108	97	0.0
CP008925.1	h6.sal.bam	other	4393844	4393844	0	+	0	4	108	94	0.0
CP008925.1	h6.sal.bam	other	4393845	4393845	0	+	1	1	107	90	1.0
CP008925.1	h6.sal.bam	other	4393846	4393846	0	+	6	0	111	90	6.0
CP008925.1	h6.sal.bam	other	4393847	4393847	0	+	0	0	108	90	0.0
CP008925.1	h6.sal.bam	other	4393848	4393848	0	+	1	2	108	90	1.0
CP008925.1	h6.sal.bam	other	4393849	4393849	0	+	1	1	108	88	1.0
CP008925.1	h6.sal.bam	other	4393850	4393850	0	+	3	2	111	92	3.0
CP008925.1	h6.sal.bam	other	4393851	4393851	0	+	0	1	109	90	0.0
CP008925.1	h6.sal.bam	other	4393852	4393852	0	+	0	2	108	89	0.0
CP008925.1	h6.sal.bam	other	4393853	4393853	0	+	1	0	109	94	1.0
CP008925.1	h6.sal.bam	other	4393854	4393854	0	+	0	1	109	94	0.0
CP008925.1	h6.sal.bam	other	4393855	4393855	0	+	2	4	107	93	2.0
CP008925.1	h6.sal.bam	other	4393856	4393856	0	+	2	1	107	97	2.0
CP008925.1	h6.sal.bam	other	4393857	4393857	0	+	0	1	104	96	0.0
CP008925.1	h6.sal.bam	other	4393858	4393858	0	+	0	1	103	96	0.0
CP008925.1	h6.sal.bam	other	4393859	4393859	0	+	1	0	101	97	1.0
CP008925.1	h6.sal.bam	other	4393860	4393860	0	+	2	0	103	102	2.0
CP008925.1	h6.sal.bam	other	4393861	4393861	0	+	1	0	101	103	1.0
CP008925.1	h6.sal.bam	other	4393862	4393862	0	+	5	0	106	103	5.0
CP008925.1	h6.sal.bam	other	4393863	4393863	0	+	0	1	104	103	0.0
CP008925.1	h6.sal.bam	other	4393864	4393864	0	+	2	0	106	105	2.0
CP008925.1	h6.sal.bam	other	4393865	4393865	0	+	1	2	107	105	1.0
CP008925.1	h6.sal.bam	other	4393866	4393866	0	+	0	1	104	106	0.0
CP008925.1	h6.sal.bam	other	4393867	4393867	0	+	1	2	105	105	1.0
CP008925.1	h6.sal.bam	other	4393868	4393868	0	+	1	0	105	103	1.0
CP008925.1	h6.sal.bam	other	4393869	4393869	0	+	0	1	104	103	0.0
CP008925.1	h6.sal.bam	other	4393870	4393870	0	+	7	0	111	102	7.0
CP008925.1	h6.sal.bam	other	4393871	4393871	0	+	3	0	113	102	3.0
CP008925.1	h6.sal.bam	other	4393872	4393872	0	+	1	1	109	105	1.0
CP008925.1	h6.sal.bam	other	4393873	4393873	0	+	3	1	112	105	3.0
CP008925.1	h6.sal.bam	other	4393874	4393874	0	+	1	2	113	104	1.0
CP008925.1	h6.sal.bam	other	4393875	4393875	0	+	1	1	114	108	1.0
CP008925.1	h6.sal.bam	other	4393876	4393876	0	+	1	2	114	107	1.0
CP008925.1	h6.sal.bam	other	4393877	4393877	0	+	0	0	112	107	0.0
CP008925.1	h6.sal.bam	other	4393878	4393878	0	+	1	0	107	108	1.0
CP008925.1	h6.sal.bam	other	4393879	4393879	0	+	1	0	108	109	1.0
CP008925.1	h6.sal.bam	other	4393880	4393880	0	+	1	1	109	109	1.0
CP008925.1	h6.sal.bam	other	4393881	4393881	0	+	1	1	107	111	1.0
CP008925.1	h6.sal.bam	other	4393882	4393882	0	+	1	0	107	113	1.0
CP008925.1	h6.sal.bam	other	4393883	4393883	0	+	1	5	108	114	1.0
CP008925.1	h6.sal.bam	other	4393884	4393884	0	+	4	1	110	110	4.0
CP008925.1	h6.sal.bam	other	4393885	4393885	0	+	2	1	110	109	2.0
CP008925.1	h6.sal.bam	other	4393886	4393886	0	+	0	0	108	108	0.0
CP008925.1	h6.sal.bam	other	4393887	4393887	0	+	1	2	102	111	1.0
CP008925.1	h6.sal.bam	other	4393888	4393888	0	+	1	1	103	109	1.0
CP008925.1	h6.sal.bam	other	4393889	4393889	0	+	0	2	98	109	0.0
CP008925.1	h6.sal.bam	other	4393890	4393890	0	+	2	0	98	108	2.0
CP008925.1	h6.sal.bam	other	4393891	4393891	0	+	0	2	97	110	0.0
CP008925.1	h6.sal.bam	other	4393892	4393892	0	+	1	3	96	111	1.0
CP008925.1	h6.sal.bam	other	4393893	4393893	0	+	2	3	98	114	2.0
CP008925.1	h6.sal.bam	other	4393894	4393894	0	+	0	2	98	112	0.0
CP008925.1	h6.sal.bam	other	4393895	4393895	0	+	0	1	96	112	0.0
CP008925.1	h6.sal.bam	other	4393896	4393896	0	+	0	1	95	112	0.0
CP008925.1	h6.sal.bam	other	4393897	4393897	0	+	5	4	91	116	5.0
CP008925.1	h6.sal.bam	other	4393898	4393898	0	+	1	1	92	113	1.0
CP008925.1	h6.sal.bam	other	4393899	4393899	0	+	1	0	93	115	1.0
CP008925.1	h6.sal.bam	other	4393900	4393900	0	+	1	0	94	115	1.0
CP008925.1	h6.sal.bam	other	4393901	4393901	0	+	0	2	94	116	0.0
CP008925.1	h6.sal.bam	other	4393902	4393902	0	+	2	4	96	118	2.0
CP008925.1	h6.sal.bam	other	4393903	4393903	0	+	3	3	95	115	3.0
CP008925.1	h6.sal.bam	other	4393904	4393904	0	+	8	1	103	112	8.0
CP008925.1	h6.sal.bam	other	4393905	4393905	0	+	0	4	103	112	0.0
CP008925.1	h6.sal.bam	other	4393906	4393906	0	+	3	2	103	109	3.0
CP008925.1	h6.sal.bam	other	4393907	4393907	0	+	1	2	104	110	1.0
CP008925.1	h6.sal.bam	other	4393908	4393908	0	+	1	0	105	108	1.0
CP008925.1	h6.sal.bam	other	4393909	4393909	0	+	1	2	106	110	1.0
CP008925.1	h6.sal.bam	other	4393910	4393910	0	+	1	2	107	111	1.0
CP008925.1	h6.sal.bam	other	4393911	4393911	0	+	0	1	104	110	0.0
CP008925.1	h6.sal.bam	other	4393912	4393912	0	+	2	2	106	110	2.0
CP008925.1	h6.sal.bam	other	4393913	4393913	0	+	5	0	110	108	5.0
CP008925.1	h6.sal.bam	other	4393914	4393914	0	+	4	0	109	111	4.0
CP008925.1	h6.sal.bam	other	4393915	4393915	0	+	0	0	107	112	0.0
CP008925.1	h6.sal.bam	other	4393916	4393916	0	+	0	1	105	115	0.0
CP008925.1	h6.sal.bam	other	4393917	4393917	0	+	3	1	108	116	3.0
CP008925.1	h6.sal.bam	other	4393918	4393918	0	+	2	1	109	116	2.0
CP008925.1	h6.sal.bam	other	4393919	4393919	0	+	0	0	109	115	0.0
CP008925.1	h6.sal.bam	other	4393920	4393920	0	+	1	2	109	115	1.0
CP008925.1	h6.sal.bam	other	4393921	4393921	0	+	2	0	106	113	2.0
CP008925.1	h6.sal.bam	other	4393922	4393922	0	+	0	2	106	113	0.0
CP008925.1	h6.sal.bam	other	4393923	4393923	0	+	3	0	107	120	3.0
CP008925.1	h6.sal.bam	other	4393924	4393924	0	+	4	3	111	120	4.0
CP008925.1	h6.sal.bam	other	4393925	4393925	0	+	1	2	110	118	1.0
CP008925.1	h6.sal.bam	other	4393926	4393926	0	+	0	3	110	116	0.0
CP008925.1	h6.sal.bam	other	4393927	4393927	0	+	0	3	110	113	0.0
CP008925.1	h6.sal.bam	other	4393928	4393928	0	+	0	2	109	110	0.0
CP008925.1	h6.sal.bam	other	4393929	4393929	0	+	4	5	113	110	4.0
CP008925.1	h6.sal.bam	other	4393930	4393930	0	+	2	2	113	106	2.0
CP008925.1	h6.sal.bam	other	4393931	4393931	0	+	1	0	112	105	1.0
CP008925.1	h6.sal.bam	other	4393932	4393932	0	+	5	1	116	105	5.0
CP008925.1	h6.sal.bam	other	4393933	4393933	0	+	2	1	118	104	2.0
CP008925.1	h6.sal.bam	other	4393934	4393934	0	+	0	5	117	103	0.0
CP008925.1	h6.sal.bam	other	4393935	4393935	0	+	1	1	116	100	1.0
CP008925.1	h6.sal.bam	other	4393936	4393936	0	+	1	1	116	101	1.0
CP008925.1	h6.sal.bam	other	4393937	4393937	0	+	1	2	113	100	1.0
CP008925.1	h6.sal.bam	other	4393938	4393938	0	+	1	0	114	103	1.0
CP008925.1	h6.sal.bam	other	4393939	4393939	0	+	2	2	114	106	2.0
CP008925.1	h6.sal.bam	other	4393940	4393940	0	+	0	1	113	105	0.0
CP008925.1	h6.sal.bam	other	4393941	4393941	0	+	0	0	113	105	0.0
CP008925.1	h6.sal.bam	other	4393942	4393942	0	+	3	0	115	105	3.0
CP008925.1	h6.sal.bam	other	4393943	4393943	0	+	4	0	118	111	4.0
CP008925.1	h6.sal.bam	other	4393944	4393944	0	+	1	0	118	111	1.0
CP008925.1	h6.sal.bam	other	4393945	4393945	0	+	0	2	109	112	0.0
CP008925.1	h6.sal.bam	other	4393946	4393946	0	+	1	1	110	110	1.0
CP008925.1	h6.sal.bam	other	4393947	4393947	0	+	2	1	111	109	2.0
CP008925.1	h6.sal.bam	other	4393948	4393948	0	+	0	3	108	111	0.0
CP008925.1	h6.sal.bam	other	4393949	4393949	0	+	1	3	107	115	1.0
CP008925.1	h6.sal.bam	other	4393950	4393950	0	+	1	1	107	112	1.0
CP008925.1	h6.sal.bam	other	4393951	4393951	0	+	0	1	106	111	0.0
CP008925.1	h6.sal.bam	other	4393952	4393952	0	+	5	0	111	110	5.0
CP008925.1	h6.sal.bam	other	4393953	4393953	0	+	0	1	110	114	0.0
CP008925.1	h6.sal.bam	other	4393954	4393954	0	+	0	1	109	115	0.0
CP008925.1	h6.sal.bam	other	4393955	4393955	0	+	0	1	108	119	0.0
CP008925.1	h6.sal.bam	other	4393956	4393956	0	+	1	4	108	118	1.0
CP008925.1	h6.sal.bam	other	4393957	4393957	0	+	5	0	112	116	5.0
CP008925.1	h6.sal.bam	other	4393958	4393958	0	+	1	1	112	116	1.0
CP008925.1	h6.sal.bam	other	4393959	4393959	0	+	1	2	108	120	1.0
CP008925.1	h6.sal.bam	other	4393960	4393960	0	+	0	1	108	118	0.0
CP008925.1	h6.sal.bam	other	4393961	4393961	0	+	2	1	110	122	2.0
CP008925.1	h6.sal.bam	other	4393962	4393962	0	+	0	0	108	121	0.0
CP008925.1	h6.sal.bam	other	4393963	4393963	0	+	0	2	108	121	0.0
CP008925.1	h6.sal.bam	other	4393964	4393964	0	+	1	1	109	121	1.0
CP008925.1	h6.sal.bam	other	4393965	4393965	0	+	2	2	109	120	2.0
CP008925.1	h6.sal.bam	other	4393966	4393966	0	+	1	4	110	118	1.0
CP008925.1	h6.sal.bam	other	4393967	4393967	0	+	3	5	112	117	3.0
CP008925.1	h6.sal.bam	other	4393968	4393968	0	+	0	3	110	113	0.0
CP008925.1	h6.sal.bam	other	4393969	4393969	0	+	1	1	111	111	1.0
CP008925.1	h6.sal.bam	other	4393970	4393970	0	+	5	1	116	110	5.0
CP008925.1	h6.sal.bam	other	4393971	4393971	0	+	3	5	119	109	3.0
CP008925.1	h6.sal.bam	other	4393972	4393972	0	+	2	1	115	106	2.0
CP008925.1	h6.sal.bam	other	4393973	4393973	0	+	3	3	117	106	3.0
CP008925.1	h6.sal.bam	other	4393974	4393974	0	+	0	2	117	104	0.0
CP008925.1	h6.sal.bam	other	4393975	4393975	0	+	1	0	117	103	1.0
CP008925.1	h6.sal.bam	other	4393976	4393976	0	+	0	3	117	103	0.0
CP008925.1	h6.sal.bam	other	4393977	4393977	0	+	1	1	115	100	1.0
CP008925.1	h6.sal.bam	other	4393978	4393978	0	+	0	0	113	100	0.0
CP008925.1	h6.sal.bam	other	4393979	4393979	0	+	0	1	105	101	0.0
CP008925.1	h6.sal.bam	other	4393980	4393980	0	+	1	1	106	100	1.0
CP008925.1	h6.sal.bam	other	4393981	4393981	0	+	1	3	103	99	1.0
CP008925.1	h6.sal.bam	other	4393982	4393982	0	+	4	0	106	101	4.0
CP008925.1	h6.sal.bam	other	4393983	4393983	0	+	2	2	107	101	2.0
CP008925.1	h6.sal.bam	other	4393984	4393984	0	+	1	1	107	99	1.0
CP008925.1	h6.sal.bam	other	4393985	4393985	0	+	2	1	107	102	2.0
CP008925.1	h6.sal.bam	other	4393986	4393986	0	+	1	1	108	101	1.0
CP008925.1	h6.sal.bam	other	4393987	4393987	0	+	2	0	107	100	2.0
CP008925.1	h6.sal.bam	other	4393988	4393988	0	+	4	4	107	105	4.0
CP008925.1	h6.sal.bam	other	4393989	4393989	0	+	0	1	104	102	0.0
CP008925.1	h6.sal.bam	other	4393990	4393990	0	+	2	2	106	101	2.0
CP008925.1	h6.sal.bam	other	4393991	4393991	0	+	3	2	108	101	3.0
CP008925.1	h6.sal.bam	other	4393992	4393992	0	+	1	1	106	101	1.0
CP008925.1	h6.sal.bam	other	4393993	4393993	0	+	0	0	106	100	0.0
CP008925.1	h6.sal.bam	other	4393994	4393994	0	+	4	2	110	101	4.0
CP008925.1	h6.sal.bam	other	4393995	4393995	0	+	1	1	108	101	1.0
CP008925.1	h6.sal.bam	other	4393996	4393996	0	+	1	1	109	100	1.0
CP008925.1	h6.sal.bam	other	4393997	4393997	0	+	0	5	109	103	0.0
CP008925.1	h6.sal.bam	other	4393998	4393998	0	+	0	1	106	100	0.0
CP008925.1	h6.sal.bam	other	4393999	4393999	0	+	1	0	103	100	1.0
CP008925.1	h6.sal.bam	other	4394000	4394000	0	+	2	0	104	100	2.0
CP008925.1	h6.sal.bam	other	4394001	4394001	0	+	1	0	105	100	1.0
CP008925.1	h6.sal.bam	other	4394002	4394002	0	+	1	0	106	100	1.0
CP008925.1	h6.sal.bam	other	4394003	4394003	0	+	0	2	106	103	0.0
CP008925.1	h6.sal.bam	other	4394004	4394004	0	+	0	1	102	103	0.0
CP008925.1	h6.sal.bam	other	4394005	4394005	0	+	0	1	99	106	0.0
CP008925.1	h6.sal.bam	other	4394006	4394006	0	+	3	0	101	105	3.0
CP008925.1	h6.sal.bam	other	4394007	4394007	0	+	2	0	99	105	2.0
CP008925.1	h6.sal.bam	other	4394008	4394008	0	+	4	0	101	108	4.0
CP008925.1	h6.sal.bam	other	4394009	4394009	0	+	1	2	102	108	1.0
CP008925.1	h6.sal.bam	other	4394010	4394010	0	+	0	2	101	106	0.0
CP008925.1	h6.sal.bam	other	4394011	4394011	0	+	0	0	99	111	0.0
CP008925.1	h6.sal.bam	other	4394012	4394012	0	+	1	5	99	112	1.0
CP008925.1	h6.sal.bam	other	4394013	4394013	0	+	1	3	97	107	1.0
CP008925.1	h6.sal.bam	other	4394014	4394014	0	+	1	2	98	109	1.0
CP008925.1	h6.sal.bam	other	4394015	4394015	0	+	0	2	98	108	0.0
CP008925.1	h6.sal.bam	other	4394016	4394016	0	+	0	0	98	106	0.0
CP008925.1	h6.sal.bam	other	4394017	4394017	0	+	1	4	96	106	1.0
CP008925.1	h6.sal.bam	other	4394018	4394018	0	+	5	1	97	106	5.0
CP008925.1	h6.sal.bam	other	4394019	4394019	0	+	1	0	97	107	1.0
CP008925.1	h6.sal.bam	other	4394020	4394020	0	+	2	2	99	107	2.0
CP008925.1	h6.sal.bam	other	4394021	4394021	0	+	0	1	98	105	0.0
CP008925.1	h6.sal.bam	other	4394022	4394022	0	+	1	4	98	108	1.0
CP008925.1	h6.sal.bam	other	4394023	4394023	0	+	1	3	98	104	1.0
CP008925.1	h6.sal.bam	other	4394024	4394024	0	+	2	0	100	101	2.0
CP008925.1	h6.sal.bam	other	4394025	4394025	0	+	3	2	102	101	3.0
CP008925.1	h6.sal.bam	other	4394026	4394026	0	+	0	2	97	102	0.0
CP008925.1	h6.sal.bam	other	4394027	4394027	0	+	0	2	97	103	0.0
CP008925.1	h6.sal.bam	other	4394028	4394028	0	+	4	4	101	102	4.0
CP008925.1	h6.sal.bam	other	4394029	4394029	0	+	2	1	103	99	2.0
CP008925.1	h6.sal.bam	other	4394030	4394030	0	+	1	0	104	100	1.0
CP008925.1	h6.sal.bam	other	4394031	4394031	0	+	2	2	100	101	2.0
CP008925.1	h6.sal.bam	other	4394032	4394032	0	+	0	2	100	99	0.0
CP008925.1	h6.sal.bam	other	4394033	4394033	0	+	3	3	102	97	3.0
CP008925.1	h6.sal.bam	other	4394034	4394034	0	+	0	2	100	94	0.0
CP008925.1	h6.sal.bam	other	4394035	4394035	0	+	5	3	104	95	5.0
CP008925.1	h6.sal.bam	other	4394036	4394036	0	+	4	0	105	92	4.0
CP008925.1	h6.sal.bam	other	4394037	4394037	0	+	2	1	107	93	2.0
CP008925.1	h6.sal.bam	other	4394038	4394038	0	+	1	1	104	95	1.0
CP008925.1	h6.sal.bam	other	4394039	4394039	0	+	2	0	106	98	2.0
CP008925.1	h6.sal.bam	other	4394040	4394040	0	+	0	0	106	103	0.0
CP008925.1	h6.sal.bam	other	4394041	4394041	0	+	2	2	105	104	2.0
CP008925.1	h6.sal.bam	other	4394042	4394042	0	+	0	1	105	105	0.0
CP008925.1	h6.sal.bam	other	4394043	4394043	0	+	2	1	106	105	2.0
CP008925.1	h6.sal.bam	other	4394044	4394044	0	+	4	0	106	106	4.0
CP008925.1	h6.sal.bam	other	4394045	4394045	0	+	0	1	103	106	0.0
CP008925.1	h6.sal.bam	other	4394046	4394046	0	+	0	1	103	105	0.0
CP008925.1	h6.sal.bam	other	4394047	4394047	0	+	1	1	103	108	1.0
CP008925.1	h6.sal.bam	other	4394048	4394048	0	+	1	1	101	108	1.0
CP008925.1	h6.sal.bam	other	4394049	4394049	0	+	0	1	101	107	0.0
CP008925.1	h6.sal.bam	other	4394050	4394050	0	+	1	1	101	106	1.0
CP008925.1	h6.sal.bam	other	4394051	4394051	0	+	4	0	105	113	4.0
CP008925.1	h6.sal.bam	other	4394052	4394052	0	+	3	0	107	113	3.0
CP008925.1	h6.sal.bam	other	4394053	4394053	0	+	0	1	107	113	0.0
CP008925.1	h6.sal.bam	other	4394054	4394054	0	+	1	1	108	112	1.0
CP008925.1	h6.sal.bam	other	4394055	4394055	0	+	0	2	107	112	0.0
CP008925.1	h6.sal.bam	other	4394056	4394056	0	+	3	2	109	111	3.0
CP008925.1	h6.sal.bam	other	4394057	4394057	0	+	1	1	106	109	1.0
CP008925.1	h6.sal.bam	other	4394058	4394058	0	+	2	1	106	115	2.0
CP008925.1	h6.sal.bam	other	4394059	4394059	0	+	1	2	106	117	1.0
CP008925.1	h6.sal.bam	other	4394060	4394060	0	+	2	1	106	119	2.0
CP008925.1	h6.sal.bam	other	4394061	4394061	0	+	1	4	105	118	1.0
CP008925.1	h6.sal.bam	other	4394062	4394062	0	+	0	0	104	117	0.0
CP008925.1	h6.sal.bam	other	4394063	4394063	0	+	4	1	104	119	4.0
CP008925.1	h6.sal.bam	other	4394064	4394064	0	+	5	0	109	118	5.0
CP008925.1	h6.sal.bam	other	4394065	4394065	0	+	6	2	113	118	6.0
CP008925.1	h6.sal.bam	other	4394066	4394066	0	+	4	2	115	120	4.0
CP008925.1	h6.sal.bam	other	4394067	4394067	0	+	0	1	114	118	0.0
CP008925.1	h6.sal.bam	other	4394068	4394068	0	+	1	0	111	120	1.0
CP008925.1	h6.sal.bam	other	4394069	4394069	0	+	4	2	115	121	4.0
CP008925.1	h6.sal.bam	other	4394070	4394070	0	+	0	2	114	122	0.0
CP008925.1	h6.sal.bam	other	4394071	4394071	0	+	1	2	114	123	1.0
CP008925.1	h6.sal.bam	other	4394072	4394072	0	+	0	2	114	121	0.0
CP008925.1	h6.sal.bam	other	4394073	4394073	0	+	1	1	114	119	1.0
CP008925.1	h6.sal.bam	other	4394074	4394074	0	+	1	0	115	118	1.0
CP008925.1	h6.sal.bam	other	4394075	4394075	0	+	1	1	114	119	1.0
CP008925.1	h6.sal.bam	other	4394076	4394076	0	+	2	2	115	120	2.0
CP008925.1	h6.sal.bam	other	4394077	4394077	0	+	3	2	116	119	3.0
CP008925.1	h6.sal.bam	other	4394078	4394078	0	+	3	3	118	117	3.0
CP008925.1	h6.sal.bam	other	4394079	4394079	0	+	2	1	120	114	2.0
CP008925.1	h6.sal.bam	other	4394080	4394080	0	+	2	1	122	113	2.0
CP008925.1	h6.sal.bam	other	4394081	4394081	0	+	1	2	120	118	1.0
CP008925.1	h6.sal.bam	other	4394082	4394082	0	+	1	1	119	118	1.0
CP008925.1	h6.sal.bam	other	4394083	4394083	0	+	3	3	118	119	3.0
CP008925.1	h6.sal.bam	other	4394084	4394084	0	+	1	1	119	117	1.0
CP008925.1	h6.sal.bam	other	4394085	4394085	0	+	1	2	120	116	1.0
CP008925.1	h6.sal.bam	other	4394086	4394086	0	+	1	1	120	115	1.0
CP008925.1	h6.sal.bam	other	4394087	4394087	0	+	5	1	124	116	5.0
CP008925.1	h6.sal.bam	other	4394088	4394088	0	+	0	4	122	116	0.0
CP008925.1	h6.sal.bam	other	4394089	4394089	0	+	1	1	123	112	1.0
CP008925.1	h6.sal.bam	other	4394090	4394090	0	+	4	0	127	115	4.0
CP008925.1	h6.sal.bam	other	4394091	4394091	0	+	1	2	128	119	1.0
CP008925.1	h6.sal.bam	other	4394092	4394092	0	+	1	2	126	118	1.0
CP008925.1	h6.sal.bam	other	4394093	4394093	0	+	3	2	127	118	3.0
CP008925.1	h6.sal.bam	other	4394094	4394094	0	+	3	0	129	117	3.0
CP008925.1	h6.sal.bam	other	4394095	4394095	0	+	0	1	127	117	0.0
CP008925.1	h6.sal.bam	other	4394096	4394096	0	+	0	3	127	116	0.0
CP008925.1	h6.sal.bam	other	4394097	4394097	0	+	0	0	126	114	0.0
CP008925.1	h6.sal.bam	other	4394098	4394098	0	+	3	1	126	114	3.0
CP008925.1	h6.sal.bam	other	4394099	4394099	0	+	0	1	124	113	0.0
CP008925.1	h6.sal.bam	GTTC	4394100	4394100	4394108	+	1	3	125	112	1.0
CP008925.1	h6.sal.bam	other	4394101	4394101	0	+	0	3	125	111	0.0
CP008925.1	h6.sal.bam	GTTC	4394102	4394102	4394108	+	2	0	121	108	2.0
CP008925.1	h6.sal.bam	other	4394103	4394103	0	+	2	0	123	111	2.0
CP008925.1	h6.sal.bam	other	4394104	4394104	0	+	2	2	125	111	2.0
CP008925.1	h6.sal.bam	other	4394105	4394105	0	+	0	1	124	109	0.0
CP008925.1	h6.sal.bam	other	4394106	4394106	0	+	0	0	122	109	0.0
CP008925.1	h6.sal.bam	other	4394107	4394107	0	+	4	0	126	113	4.0
CP008925.1	h6.sal.bam	other	4394108	4394108	0	+	3	0	126	117	3.0
CP008925.1	h6.sal.bam	other	4394109	4394109	0	+	1	3	127	117	1.0
CP008925.1	h6.sal.bam	other	4394110	4394110	0	+	1	0	123	115	1.0
CP008925.1	h6.sal.bam	other	4394111	4394111	0	+	0	2	119	120	0.0
CP008925.1	h6.sal.bam	other	4394112	4394112	0	+	1	3	118	120	1.0
CP008925.1	h6.sal.bam	other	4394113	4394113	0	+	0	4	117	118	0.0
CP008925.1	h6.sal.bam	other	4394114	4394114	0	+	2	4	117	116	2.0
CP008925.1	h6.sal.bam	other	4394115	4394115	0	+	1	1	118	113	1.0
CP008925.1	h6.sal.bam	other	4394116	4394116	0	+	0	3	116	112	0.0
CP008925.1	h6.sal.bam	GTTC	4394117	4394117	4394108	+	1	1	117	109	1.0
CP008925.1	h6.sal.bam	other	4394118	4394118	0	+	4	2	118	110	4.0
CP008925.1	h6.sal.bam	GTTC	4394119	4394119	4394108	+	3	0	118	110	3.0
CP008925.1	h6.sal.bam	other	4394120	4394120	0	+	0	3	118	110	0.0
CP008925.1	h6.sal.bam	other	4394121	4394121	0	+	0	1	118	107	0.0
CP008925.1	h6.sal.bam	other	4394122	4394122	0	+	4	1	120	108	4.0
CP008925.1	h6.sal.bam	other	4394123	4394123	0	+	5	1	125	107	5.0
CP008925.1	h6.sal.bam	other	4394124	4394124	0	+	0	4	124	111	0.0
CP008925.1	h6.sal.bam	other	4394125	4394125	0	+	1	3	125	110	1.0
CP008925.1	h6.sal.bam	other	4394126	4394126	0	+	1	0	122	107	1.0
CP008925.1	h6.sal.bam	other	4394127	4394127	0	+	0	0	119	109	0.0
CP008925.1	h6.sal.bam	other	4394128	4394128	0	+	0	0	119	110	0.0
CP008925.1	h6.sal.bam	other	4394129	4394129	0	+	3	1	121	110	3.0
CP008925.1	h6.sal.bam	other	4394130	4394130	0	+	2	1	123	111	2.0
CP008925.1	h6.sal.bam	other	4394131	4394131	0	+	2	2	118	112	2.0
CP008925.1	h6.sal.bam	other	4394132	4394132	0	+	2	5	120	111	2.0
CP008925.1	h6.sal.bam	other	4394133	4394133	0	+	0	3	120	108	0.0
CP008925.1	h6.sal.bam	other	4394134	4394134	0	+	1	4	120	108	1.0
CP008925.1	h6.sal.bam	other	4394135	4394135	0	+	5	0	122	105	5.0
CP008925.1	h6.sal.bam	other	4394136	4394136	0	+	0	3	122	105	0.0
CP008925.1	h6.sal.bam	other	4394137	4394137	0	+	2	2	124	104	2.0
CP008925.1	h6.sal.bam	other	4394138	4394138	0	+	3	2	123	102	3.0
CP008925.1	h6.sal.bam	other	4394139	4394139	0	+	1	2	119	101	1.0
CP008925.1	h6.sal.bam	other	4394140	4394140	0	+	3	0	116	101	3.0
CP008925.1	h6.sal.bam	other	4394141	4394141	0	+	2	1	113	105	2.0
CP008925.1	h6.sal.bam	other	4394142	4394142	0	+	0	2	111	105	0.0
CP008925.1	h6.sal.bam	other	4394143	4394143	0	+	2	2	113	103	2.0
CP008925.1	h6.sal.bam	other	4394144	4394144	0	+	2	2	113	102	2.0
CP008925.1	h6.sal.bam	other	4394145	4394145	0	+	2	3	114	103	2.0
CP008925.1	h6.sal.bam	other	4394146	4394146	0	+	0	0	114	102	0.0
CP008925.1	h6.sal.bam	other	4394147	4394147	0	+	2	1	116	102	2.0
CP008925.1	h6.sal.bam	other	4394148	4394148	0	+	2	0	117	103	2.0
CP008925.1	h6.sal.bam	other	4394149	4394149	0	+	0	0	115	103	0.0
CP008925.1	h6.sal.bam	other	4394150	4394150	0	+	0	2	111	104	0.0
CP008925.1	h6.sal.bam	other	4394151	4394151	0	+	1	1	112	104	1.0
CP008925.1	h6.sal.bam	other	4394152	4394152	0	+	1	0	113	103	1.0
CP008925.1	h6.sal.bam	other	4394153	4394153	0	+	4	0	114	107	4.0
CP008925.1	h6.sal.bam	other	4394154	4394154	0	+	0	1	112	107	0.0
CP008925.1	h6.sal.bam	other	4394155	4394155	0	+	0	5	110	108	0.0
CP008925.1	h6.sal.bam	other	4394156	4394156	0	+	1	2	110	105	1.0
CP008925.1	h6.sal.bam	other	4394157	4394157	0	+	0	2	109	112	0.0
CP008925.1	h6.sal.bam	other	4394158	4394158	0	+	3	1	109	110	3.0
CP008925.1	h6.sal.bam	other	4394159	4394159	0	+	1	0	109	115	1.0
CP008925.1	h6.sal.bam	other	4394160	4394160	0	+	0	1	105	118	0.0
CP008925.1	h6.sal.bam	other	4394161	4394161	0	+	1	2	106	117	1.0
CP008925.1	h6.sal.bam	other	4394162	4394162	0	+	1	1	101	115	1.0
CP008925.1	h6.sal.bam	GAAC	4394163	4394163	4394171	+	1	4	102	116	1.0
CP008925.1	h6.sal.bam	other	4394164	4394164	0	+	0	1	102	113	0.0
CP008925.1	h6.sal.bam	GAAC	4394165	4394165	4394171	+	7	3	106	112	7.0
CP008925.1	h6.sal.bam	other	4394166	4394166	0	+	8	1	113	112	8.0
CP008925.1	h6.sal.bam	other	4394167	4394167	0	+	0	2	112	111	0.0
CP008925.1	h6.sal.bam	other	4394168	4394168	0	+	0	1	109	112	0.0
CP008925.1	h6.sal.bam	other	4394169	4394169	0	+	1	0	108	115	1.0
CP008925.1	h6.sal.bam	other	4394170	4394170	0	+	0	1	107	117	0.0
CP008925.1	h6.sal.bam	other	4394171	4394171	0	+	1	0	108	117	1.0
CP008925.1	h6.sal.bam	other	4394172	4394172	0	+	1	0	106	121	1.0
CP008925.1	h6.sal.bam	other	4394173	4394173	0	+	0	0	106	122	0.0
CP008925.1	h6.sal.bam	other	4394174	4394174	0	+	2	0	108	122	2.0
CP008925.1	h6.sal.bam	other	4394175	4394175	0	+	1	3	108	122	1.0
CP008925.1	h6.sal.bam	other	4394176	4394176	0	+	1	0	109	124	1.0
CP008925.1	h6.sal.bam	other	4394177	4394177	0	+	3	3	108	124	3.0
CP008925.1	h6.sal.bam	other	4394178	4394178	0	+	1	0	109	121	1.0
CP008925.1	h6.sal.bam	other	4394179	4394179	0	+	0	3	107	125	0.0
CP008925.1	h6.sal.bam	GAAC	4394180	4394180	4394171	+	1	2	108	124	1.0
CP008925.1	h6.sal.bam	other	4394181	4394181	0	+	1	0	109	122	1.0
CP008925.1	h6.sal.bam	GAAC	4394182	4394182	4394171	+	1	4	105	122	1.0
CP008925.1	h6.sal.bam	other	4394183	4394183	0	+	1	4	105	125	1.0
CP008925.1	h6.sal.bam	other	4394184	4394184	0	+	1	1	104	122	1.0
CP008925.1	h6.sal.bam	other	4394185	4394185	0	+	1	1	105	121	1.0
CP008925.1	h6.sal.bam	other	4394186	4394186	0	+	0	2	105	120	0.0
CP008925.1	h6.sal.bam	other	4394187	4394187	0	+	3	1	107	119	3.0
CP008925.1	h6.sal.bam	other	4394188	4394188	0	+	1	2	108	118	1.0
CP008925.1	h6.sal.bam	other	4394189	4394189	0	+	0	1	106	119	0.0
CP008925.1	h6.sal.bam	other	4394190	4394190	0	+	1	0	106	120	1.0
CP008925.1	h6.sal.bam	other	4394191	4394191	0	+	1	0	106	120	1.0
CP008925.1	h6.sal.bam	other	4394192	4394192	0	+	2	2	106	120	2.0
CP008925.1	h6.sal.bam	GTTC	4394193	4394193	4394201	+	6	1	110	118	6.0
CP008925.1	h6.sal.bam	other	4394194	4394194	0	+	0	0	107	117	0.0
CP008925.1	h6.sal.bam	GTTC	4394195	4394195	4394201	+	2	1	109	117	2.0
CP008925.1	h6.sal.bam	other	4394196	4394196	0	+	0	3	105	116	0.0
CP008925.1	h6.sal.bam	other	4394197	4394197	0	+	1	3	105	113	1.0
CP008925.1	h6.sal.bam	other	4394198	4394198	0	+	3	0	103	119	3.0
CP008925.1	h6.sal.bam	other	4394199	4394199	0	+	1	3	104	119	1.0
CP008925.1	h6.sal.bam	other	4394200	4394200	0	+	6	2	108	116	6.0
CP008925.1	h6.sal.bam	other	4394201	4394201	0	+	2	0	110	117	2.0
CP008925.1	h6.sal.bam	GTTC	4394202	4394202	4394210	+	1	1	111	117	1.0
CP008925.1	h6.sal.bam	other	4394203	4394203	0	+	1	1	112	116	1.0
CP008925.1	h6.sal.bam	GTTC	4394204	4394204	4394210	+	0	1	109	115	0.0
CP008925.1	h6.sal.bam	other	4394205	4394205	0	+	0	3	106	114	0.0
CP008925.1	h6.sal.bam	other	4394206	4394206	0	+	2	1	107	115	2.0
CP008925.1	h6.sal.bam	other	4394207	4394207	0	+	1	1	106	115	1.0
CP008925.1	h6.sal.bam	other	4394208	4394208	0	+	4	4	109	115	4.0
CP008925.1	h6.sal.bam	other	4394209	4394209	0	+	1	1	110	111	1.0
CP008925.1	h6.sal.bam	GTTC	4394210	4394210	4394201	+	0	0	105	115	0.0
CP008925.1	h6.sal.bam	other	4394211	4394211	0	+	0	2	104	115	0.0
CP008925.1	h6.sal.bam	GTTC	4394212	4394212	4394201	+	1	0	104	114	1.0
CP008925.1	h6.sal.bam	other	4394213	4394213	0	+	0	1	101	114	0.0
CP008925.1	h6.sal.bam	other	4394214	4394214	0	+	3	3	104	113	3.0
CP008925.1	h6.sal.bam	other	4394215	4394215	0	+	3	2	104	110	3.0
CP008925.1	h6.sal.bam	other	4394216	4394216	0	+	0	1	102	113	0.0
CP008925.1	h6.sal.bam	other	4394217	4394217	0	+	0	0	100	116	0.0
CP008925.1	h6.sal.bam	other	4394218	4394218	0	+	1	2	101	116	1.0
CP008925.1	h6.sal.bam	GTTC	4394219	4394219	4394210	+	0	2	99	116	0.0
CP008925.1	h6.sal.bam	other	4394220	4394220	0	+	1	2	98	116	1.0
CP008925.1	h6.sal.bam	GTTC	4394221	4394221	4394210	+	0	0	97	116	0.0
CP008925.1	h6.sal.bam	other	4394222	4394222	0	+	0	2	96	116	0.0
CP008925.1	h6.sal.bam	other	4394223	4394223	0	+	3	0	97	115	3.0
CP008925.1	h6.sal.bam	other	4394224	4394224	0	+	2	1	99	116	2.0
CP008925.1	h6.sal.bam	other	4394225	4394225	0	+	0	2	98	116	0.0
CP008925.1	h6.sal.bam	other	4394226	4394226	0	+	2	2	100	114	2.0
CP008925.1	h6.sal.bam	other	4394227	4394227	0	+	0	2	98	112	0.0
CP008925.1	h6.sal.bam	other	4394228	4394228	0	+	5	2	100	115	5.0
CP008925.1	h6.sal.bam	GTTC	4394229	4394229	4394237	+	1	2	101	113	1.0
CP008925.1	h6.sal.bam	other	4394230	4394230	0	+	1	0	101	113	1.0
CP008925.1	h6.sal.bam	GTTC	4394231	4394231	4394237	+	1	9	102	114	1.0
CP008925.1	h6.sal.bam	other	4394232	4394232	0	+	5	0	104	108	5.0
CP008925.1	h6.sal.bam	other	4394233	4394233	0	+	2	6	106	110	2.0
CP008925.1	h6.sal.bam	other	4394234	4394234	0	+	0	3	105	104	0.0
CP008925.1	h6.sal.bam	other	4394235	4394235	0	+	1	0	106	101	1.0
CP008925.1	h6.sal.bam	other	4394236	4394236	0	+	0	2	105	101	0.0
CP008925.1	h6.sal.bam	other	4394237	4394237	0	+	4	1	107	103	4.0
CP008925.1	h6.sal.bam	other	4394238	4394238	0	+	1	1	107	102	1.0
CP008925.1	h6.sal.bam	other	4394239	4394239	0	+	0	0	107	103	0.0
CP008925.1	h6.sal.bam	other	4394240	4394240	0	+	3	3	103	104	3.0
CP008925.1	h6.sal.bam	other	4394241	4394241	0	+	1	1	96	101	1.0
CP008925.1	h6.sal.bam	other	4394242	4394242	0	+	3	2	99	100	3.0
CP008925.1	h6.sal.bam	other	4394243	4394243	0	+	0	4	99	99	0.0
CP008925.1	h6.sal.bam	other	4394244	4394244	0	+	6	1	104	95	6.0
CP008925.1	h6.sal.bam	other	4394245	4394245	0	+	1	1	105	94	1.0
CP008925.1	h6.sal.bam	GTTC	4394246	4394246	4394237	+	2	5	106	97	2.0
CP008925.1	h6.sal.bam	GTTC	4394247	4394247	4394255	+	0	1	105	94	0.0
CP008925.1	h6.sal.bam	GTTC	4394248	4394248	4394237	+	3	3	108	95	3.0
CP008925.1	h6.sal.bam	GTTC	4394249	4394249	4394255	+	4	1	106	92	4.0
CP008925.1	h6.sal.bam	other	4394250	4394250	0	+	0	0	106	92	0.0
CP008925.1	h6.sal.bam	other	4394251	4394251	0	+	1	1	107	93	1.0
CP008925.1	h6.sal.bam	other	4394252	4394252	0	+	3	0	109	93	3.0
CP008925.1	h6.sal.bam	other	4394253	4394253	0	+	4	3	113	93	4.0
CP008925.1	h6.sal.bam	other	4394254	4394254	0	+	4	2	117	90	4.0
CP008925.1	h6.sal.bam	other	4394255	4394255	0	+	3	1	119	89	3.0
CP008925.1	h6.sal.bam	GTTC	4394256	4394256	4394264	+	2	4	120	89	2.0
CP008925.1	h6.sal.bam	other	4394257	4394257	0	+	0	2	119	86	0.0
CP008925.1	h6.sal.bam	GTTC	4394258	4394258	4394264	+	1	1	119	87	1.0
CP008925.1	h6.sal.bam	other	4394259	4394259	0	+	1	0	119	86	1.0
CP008925.1	h6.sal.bam	other	4394260	4394260	0	+	4	1	122	86	4.0
CP008925.1	h6.sal.bam	other	4394261	4394261	0	+	4	1	126	87	4.0
CP008925.1	h6.sal.bam	other	4394262	4394262	0	+	4	2	126	89	4.0
CP008925.1	h6.sal.bam	other	4394263	4394263	0	+	2	1	128	87	2.0
CP008925.1	h6.sal.bam	GTTC	4394264	4394264	4394255	+	5	2	133	90	5.0
CP008925.1	h6.sal.bam	other	4394265	4394265	0	+	0	0	132	89	0.0
CP008925.1	h6.sal.bam	GTTC	4394266	4394266	4394255	+	1	0	132	89	1.0
CP008925.1	h6.sal.bam	other	4394267	4394267	0	+	1	2	129	92	1.0
CP008925.1	h6.sal.bam	other	4394268	4394268	0	+	0	2	124	91	0.0
CP008925.1	h6.sal.bam	other	4394269	4394269	0	+	1	3	123	92	1.0
CP008925.1	h6.sal.bam	other	4394270	4394270	0	+	1	1	124	90	1.0
CP008925.1	h6.sal.bam	other	4394271	4394271	0	+	0	1	124	89	0.0
CP008925.1	h6.sal.bam	other	4394272	4394272	0	+	0	1	123	90	0.0
CP008925.1	h6.sal.bam	GTTC	4394273	4394273	4394264	+	1	1	120	89	1.0
CP008925.1	h6.sal.bam	other	4394274	4394274	0	+	1	0	120	91	1.0
CP008925.1	h6.sal.bam	GTTC	4394275	4394275	4394264	+	3	2	118	91	3.0
CP008925.1	h6.sal.bam	other	4394276	4394276	0	+	3	0	118	90	3.0
CP008925.1	h6.sal.bam	other	4394277	4394277	0	+	2	0	120	90	2.0
CP008925.1	h6.sal.bam	other	4394278	4394278	0	+	2	2	121	90	2.0
CP008925.1	h6.sal.bam	other	4394279	4394279	0	+	0	0	121	89	0.0
CP008925.1	h6.sal.bam	other	4394280	4394280	0	+	0	1	121	89	0.0
CP008925.1	h6.sal.bam	other	4394281	4394281	0	+	2	1	121	88	2.0
CP008925.1	h6.sal.bam	other	4394282	4394282	0	+	0	1	120	91	0.0
CP008925.1	h6.sal.bam	other	4394283	4394283	0	+	2	2	118	93	2.0
CP008925.1	h6.sal.bam	other	4394284	4394284	0	+	0	3	117	94	0.0
CP008925.1	h6.sal.bam	other	4394285	4394285	0	+	1	1	118	91	1.0
CP008925.1	h6.sal.bam	other	4394286	4394286	0	+	4	0	122	94	4.0
CP008925.1	h6.sal.bam	other	4394287	4394287	0	+	0	0	121	94	0.0
CP008925.1	h6.sal.bam	other	4394288	4394288	0	+	5	1	123	95	5.0
CP008925.1	h6.sal.bam	other	4394289	4394289	0	+	3	2	123	95	3.0
CP008925.1	h6.sal.bam	other	4394290	4394290	0	+	1	3	124	95	1.0
CP008925.1	h6.sal.bam	other	4394291	4394291	0	+	0	5	124	94	0.0
CP008925.1	h6.sal.bam	other	4394292	4394292	0	+	0	1	123	91	0.0
CP008925.1	h6.sal.bam	other	4394293	4394293	0	+	0	1	123	92	0.0
CP008925.1	h6.sal.bam	other	4394294	4394294	0	+	0	2	123	92	0.0
CP008925.1	h6.sal.bam	other	4394295	4394295	0	+	4	0	126	90	4.0
CP008925.1	h6.sal.bam	other	4394296	4394296	0	+	2	0	128	90	2.0
CP008925.1	h6.sal.bam	other	4394297	4394297	0	+	1	2	129	95	1.0
CP008925.1	h6.sal.bam	other	4394298	4394298	0	+	0	1	124	95	0.0
CP008925.1	h6.sal.bam	other	4394299	4394299	0	+	0	1	124	94	0.0
CP008925.1	h6.sal.bam	other	4394300	4394300	0	+	4	2	126	94	4.0
CP008925.1	h6.sal.bam	other	4394301	4394301	0	+	0	1	126	93	0.0
CP008925.1	h6.sal.bam	other	4394302	4394302	0	+	0	2	126	93	0.0
CP008925.1	h6.sal.bam	other	4394303	4394303	0	+	1	2	121	91	1.0
CP008925.1	h6.sal.bam	other	4394304	4394304	0	+	3	0	124	90	3.0
CP008925.1	h6.sal.bam	other	4394305	4394305	0	+	2	3	125	91	2.0
CP008925.1	h6.sal.bam	other	4394306	4394306	0	+	0	0	124	88	0.0
CP008925.1	h6.sal.bam	other	4394307	4394307	0	+	2	3	121	89	2.0
CP008925.1	h6.sal.bam	other	4394308	4394308	0	+	5	0	124	88	5.0
CP008925.1	h6.sal.bam	other	4394309	4394309	0	+	1	0	123	88	1.0
CP008925.1	h6.sal.bam	other	4394310	4394310	0	+	2	3	124	88	2.0
CP008925.1	h6.sal.bam	other	4394311	4394311	0	+	0	1	119	91	0.0
CP008925.1	h6.sal.bam	other	4394312	4394312	0	+	0	2	118	90	0.0
CP008925.1	h6.sal.bam	other	4394313	4394313	0	+	0	1	116	92	0.0
CP008925.1	h6.sal.bam	other	4394314	4394314	0	+	2	0	116	95	2.0
CP008925.1	h6.sal.bam	other	4394315	4394315	0	+	2	0	118	95	2.0
CP008925.1	h6.sal.bam	other	4394316	4394316	0	+	0	0	115	95	0.0
CP008925.1	h6.sal.bam	other	4394317	4394317	0	+	0	1	115	98	0.0
CP008925.1	h6.sal.bam	other	4394318	4394318	0	+	0	0	115	100	0.0
CP008925.1	h6.sal.bam	other	4394319	4394319	0	+	1	2	109	105	1.0
CP008925.1	h6.sal.bam	other	4394320	4394320	0	+	0	3	108	103	0.0
CP008925.1	h6.sal.bam	other	4394321	4394321	0	+	2	1	110	101	2.0
CP008925.1	h6.sal.bam	other	4394322	4394322	0	+	1	2	111	102	1.0
CP008925.1	h6.sal.bam	other	4394323	4394323	0	+	5	0	107	102	5.0
CP008925.1	h6.sal.bam	other	4394324	4394324	0	+	4	1	111	103	4.0
CP008925.1	h6.sal.bam	other	4394325	4394325	0	+	0	1	111	102	0.0
CP008925.1	h6.sal.bam	other	4394326	4394326	0	+	2	1	112	111	2.0
CP008925.1	h6.sal.bam	other	4394327	4394327	0	+	3	0	113	112	3.0
CP008925.1	h6.sal.bam	other	4394328	4394328	0	+	2	0	108	114	2.0
CP008925.1	h6.sal.bam	other	4394329	4394329	0	+	3	0	111	115	3.0
CP008925.1	h6.sal.bam	other	4394330	4394330	0	+	3	1	111	116	3.0
CP008925.1	h6.sal.bam	other	4394331	4394331	0	+	4	2	112	117	4.0
CP008925.1	h6.sal.bam	other	4394332	4394332	0	+	1	1	111	115	1.0
CP008925.1	h6.sal.bam	other	4394333	4394333	0	+	2	0	110	121	2.0
CP008925.1	h6.sal.bam	other	4394334	4394334	0	+	1	2	108	122	1.0
CP008925.1	h6.sal.bam	other	4394335	4394335	0	+	2	0	110	120	2.0
CP008925.1	h6.sal.bam	other	4394336	4394336	0	+	3	5	106	120	3.0
CP008925.1	h6.sal.bam	other	4394337	4394337	0	+	0	3	105	120	0.0
CP008925.1	h6.sal.bam	other	4394338	4394338	0	+	2	0	104	118	2.0
CP008925.1	h6.sal.bam	other	4394339	4394339	0	+	1	0	104	118	1.0
CP008925.1	h6.sal.bam	other	4394340	4394340	0	+	2	1	106	125	2.0
CP008925.1	h6.sal.bam	other	4394341	4394341	0	+	0	2	105	125	0.0
CP008925.1	h6.sal.bam	other	4394342	4394342	0	+	1	1	106	124	1.0
CP008925.1	h6.sal.bam	other	4394343	4394343	0	+	0	3	106	124	0.0
CP008925.1	h6.sal.bam	other	4394344	4394344	0	+	0	1	105	121	0.0
CP008925.1	h6.sal.bam	other	4394345	4394345	0	+	3	2	107	123	3.0
CP008925.1	h6.sal.bam	other	4394346	4394346	0	+	1	0	108	123	1.0
CP008925.1	h6.sal.bam	other	4394347	4394347	0	+	3	2	110	126	3.0
CP008925.1	h6.sal.bam	other	4394348	4394348	0	+	3	1	113	126	3.0
CP008925.1	h6.sal.bam	other	4394349	4394349	0	+	5	0	118	127	5.0
CP008925.1	h6.sal.bam	other	4394350	4394350	0	+	1	1	114	128	1.0
CP008925.1	h6.sal.bam	other	4394351	4394351	0	+	1	0	114	127	1.0
CP008925.1	h6.sal.bam	other	4394352	4394352	0	+	2	0	112	127	2.0
CP008925.1	h6.sal.bam	other	4394353	4394353	0	+	1	1	113	133	1.0
CP008925.1	h6.sal.bam	other	4394354	4394354	0	+	1	3	111	134	1.0
CP008925.1	h6.sal.bam	other	4394355	4394355	0	+	0	1	111	133	0.0
CP008925.1	h6.sal.bam	other	4394356	4394356	0	+	0	0	111	134	0.0
CP008925.1	h6.sal.bam	other	4394357	4394357	0	+	4	3	115	136	4.0
CP008925.1	h6.sal.bam	other	4394358	4394358	0	+	1	3	115	135	1.0
CP008925.1	h6.sal.bam	other	4394359	4394359	0	+	0	0	115	133	0.0
CP008925.1	h6.sal.bam	other	4394360	4394360	0	+	1	4	116	133	1.0
CP008925.1	h6.sal.bam	other	4394361	4394361	0	+	4	0	111	130	4.0
CP008925.1	h6.sal.bam	other	4394362	4394362	0	+	0	1	111	133	0.0
CP008925.1	h6.sal.bam	other	4394363	4394363	0	+	0	1	111	132	0.0
CP008925.1	h6.sal.bam	other	4394364	4394364	0	+	3	3	110	133	3.0
CP008925.1	h6.sal.bam	other	4394365	4394365	0	+	5	3	114	130	5.0
CP008925.1	h6.sal.bam	other	4394366	4394366	0	+	2	1	116	127	2.0
CP008925.1	h6.sal.bam	other	4394367	4394367	0	+	0	2	115	130	0.0
CP008925.1	h6.sal.bam	other	4394368	4394368	0	+	0	1	115	130	0.0
CP008925.1	h6.sal.bam	other	4394369	4394369	0	+	0	0	111	132	0.0
CP008925.1	h6.sal.bam	other	4394370	4394370	0	+	1	1	98	134	1.0
CP008925.1	h6.sal.bam	other	4394371	4394371	0	+	2	4	99	133	2.0
CP008925.1	h6.sal.bam	other	4394372	4394372	0	+	2	2	101	131	2.0
CP008925.1	h6.sal.bam	other	4394373	4394373	0	+	1	0	101	130	1.0
CP008925.1	h6.sal.bam	other	4394374	4394374	0	+	2	1	103	130	2.0
CP008925.1	h6.sal.bam	other	4394375	4394375	0	+	1	1	103	130	1.0
CP008925.1	h6.sal.bam	other	4394376	4394376	0	+	1	1	103	131	1.0
CP008925.1	h6.sal.bam	other	4394377	4394377	0	+	0	0	102	132	0.0
CP008925.1	h6.sal.bam	other	4394378	4394378	0	+	2	1	104	132	2.0
CP008925.1	h6.sal.bam	other	4394379	4394379	0	+	3	1	106	132	3.0
CP008925.1	h6.sal.bam	other	4394380	4394380	0	+	1	0	107	135	1.0
CP008925.1	h6.sal.bam	other	4394381	4394381	0	+	4	1	111	135	4.0
CP008925.1	h6.sal.bam	other	4394382	4394382	0	+	1	3	106	138	1.0
CP008925.1	h6.sal.bam	other	4394383	4394383	0	+	2	1	108	137	2.0
CP008925.1	h6.sal.bam	other	4394384	4394384	0	+	2	2	107	140	2.0
CP008925.1	h6.sal.bam	other	4394385	4394385	0	+	2	2	109	142	2.0
CP008925.1	h6.sal.bam	other	4394386	4394386	0	+	0	2	109	140	0.0
CP008925.1	h6.sal.bam	other	4394387	4394387	0	+	1	2	108	141	1.0
CP008925.1	h6.sal.bam	other	4394388	4394388	0	+	1	4	109	139	1.0
CP008925.1	h6.sal.bam	other	4394389	4394389	0	+	1	1	108	135	1.0
CP008925.1	h6.sal.bam	other	4394390	4394390	0	+	0	1	108	140	0.0
CP008925.1	h6.sal.bam	other	4394391	4394391	0	+	1	3	109	139	1.0
CP008925.1	h6.sal.bam	other	4394392	4394392	0	+	1	3	110	139	1.0
CP008925.1	h6.sal.bam	other	4394393	4394393	0	+	1	2	111	136	1.0
CP008925.1	h6.sal.bam	other	4394394	4394394	0	+	2	0	113	134	2.0
CP008925.1	h6.sal.bam	other	4394395	4394395	0	+	0	1	113	138	0.0
CP008925.1	h6.sal.bam	other	4394396	4394396	0	+	1	2	113	137	1.0
CP008925.1	h6.sal.bam	other	4394397	4394397	0	+	0	3	107	135	0.0
CP008925.1	h6.sal.bam	other	4394398	4394398	0	+	2	1	109	132	2.0
CP008925.1	h6.sal.bam	other	4394399	4394399	0	+	3	3	108	131	3.0
CP008925.1	h6.sal.bam	other	4394400	4394400	0	+	0	8	108	128	0.0
CP008925.1	h6.sal.bam	other	4394401	4394401	0	+	1	2	107	132	1.0
CP008925.1	h6.sal.bam	other	4394402	4394402	0	+	1	2	107	132	1.0
CP008925.1	h6.sal.bam	other	4394403	4394403	0	+	0	0	105	130	0.0
CP008925.1	h6.sal.bam	other	4394404	4394404	0	+	2	1	104	136	2.0
CP008925.1	h6.sal.bam	other	4394405	4394405	0	+	1	2	102	136	1.0
CP008925.1	h6.sal.bam	other	4394406	4394406	0	+	1	3	95	134	1.0
CP008925.1	h6.sal.bam	other	4394407	4394407	0	+	2	4	96	131	2.0
CP008925.1	h6.sal.bam	other	4394408	4394408	0	+	1	1	96	131	1.0
CP008925.1	h6.sal.bam	other	4394409	4394409	0	+	2	1	97	130	2.0
CP008925.1	h6.sal.bam	other	4394410	4394410	0	+	2	4	97	129	2.0
CP008925.1	h6.sal.bam	other	4394411	4394411	0	+	1	3	98	127	1.0
CP008925.1	h6.sal.bam	other	4394412	4394412	0	+	2	2	100	125	2.0
CP008925.1	h6.sal.bam	other	4394413	4394413	0	+	3	0	101	123	3.0
CP008925.1	h6.sal.bam	other	4394414	4394414	0	+	0	2	101	124	0.0
CP008925.1	h6.sal.bam	other	4394415	4394415	0	+	0	1	100	126	0.0
CP008925.1	h6.sal.bam	other	4394416	4394416	0	+	0	1	100	129	0.0
CP008925.1	h6.sal.bam	other	4394417	4394417	0	+	2	1	100	128	2.0
CP008925.1	h6.sal.bam	other	4394418	4394418	0	+	5	0	104	128	5.0
CP008925.1	h6.sal.bam	other	4394419	4394419	0	+	1	3	105	128	1.0
CP008925.1	h6.sal.bam	other	4394420	4394420	0	+	2	3	105	125	2.0
CP008925.1	h6.sal.bam	other	4394421	4394421	0	+	2	3	107	132	2.0
CP008925.1	h6.sal.bam	other	4394422	4394422	0	+	2	2	106	132	2.0
CP008925.1	h6.sal.bam	other	4394423	4394423	0	+	5	3	105	131	5.0
CP008925.1	h6.sal.bam	other	4394424	4394424	0	+	0	0	103	128	0.0
CP008925.1	h6.sal.bam	other	4394425	4394425	0	+	0	2	102	128	0.0
CP008925.1	h6.sal.bam	other	4394426	4394426	0	+	2	2	103	131	2.0
CP008925.1	h6.sal.bam	other	4394427	4394427	0	+	0	2	101	131	0.0
CP008925.1	h6.sal.bam	other	4394428	4394428	0	+	0	1	101	130	0.0
CP008925.1	h6.sal.bam	other	4394429	4394429	0	+	0	3	99	130	0.0
CP008925.1	h6.sal.bam	other	4394430	4394430	0	+	2	2	100	131	2.0
CP008925.1	h6.sal.bam	other	4394431	4394431	0	+	1	2	101	134	1.0
CP008925.1	h6.sal.bam	other	4394432	4394432	0	+	2	1	102	132	2.0
CP008925.1	h6.sal.bam	other	4394433	4394433	0	+	1	1	102	132	1.0
CP008925.1	h6.sal.bam	other	4394434	4394434	0	+	1	0	103	131	1.0
CP008925.1	h6.sal.bam	other	4394435	4394435	0	+	1	1	102	132	1.0
CP008925.1	h6.sal.bam	other	4394436	4394436	0	+	5	3	104	132	5.0
CP008925.1	h6.sal.bam	other	4394437	4394437	0	+	2	1	106	129	2.0
CP008925.1	h6.sal.bam	other	4394438	4394438	0	+	1	1	106	128	1.0
CP008925.1	h6.sal.bam	other	4394439	4394439	0	+	6	0	110	134	6.0
CP008925.1	h6.sal.bam	other	4394440	4394440	0	+	0	3	105	134	0.0
CP008925.1	h6.sal.bam	other	4394441	4394441	0	+	1	1	104	134	1.0
CP008925.1	h6.sal.bam	GTTC	4394442	4394442	4394450	+	0	2	104	135	0.0
CP008925.1	h6.sal.bam	other	4394443	4394443	0	+	1	4	105	133	1.0
CP008925.1	h6.sal.bam	GTTC	4394444	4394444	4394450	+	2	1	107	129	2.0
CP008925.1	h6.sal.bam	other	4394445	4394445	0	+	3	1	109	129	3.0
CP008925.1	h6.sal.bam	other	4394446	4394446	0	+	2	1	107	130	2.0
CP008925.1	h6.sal.bam	other	4394447	4394447	0	+	0	1	107	129	0.0
CP008925.1	h6.sal.bam	other	4394448	4394448	0	+	0	1	106	129	0.0
CP008925.1	h6.sal.bam	other	4394449	4394449	0	+	1	0	105	131	1.0
CP008925.1	h6.sal.bam	other	4394450	4394450	0	+	2	2	106	133	2.0
CP008925.1	h6.sal.bam	other	4394451	4394451	0	+	2	2	107	131	2.0
CP008925.1	h6.sal.bam	other	4394452	4394452	0	+	0	1	107	130	0.0
CP008925.1	h6.sal.bam	other	4394453	4394453	0	+	1	1	106	133	1.0
CP008925.1	h6.sal.bam	other	4394454	4394454	0	+	1	4	103	133	1.0
CP008925.1	h6.sal.bam	other	4394455	4394455	0	+	1	2	100	131	1.0
CP008925.1	h6.sal.bam	other	4394456	4394456	0	+	1	1	101	131	1.0
CP008925.1	h6.sal.bam	other	4394457	4394457	0	+	3	2	101	131	3.0
CP008925.1	h6.sal.bam	other	4394458	4394458	0	+	0	4	101	129	0.0
CP008925.1	h6.sal.bam	GTTC	4394459	4394459	4394450	+	0	4	99	129	0.0
CP008925.1	h6.sal.bam	other	4394460	4394460	0	+	0	1	97	125	0.0
CP008925.1	h6.sal.bam	GTTC	4394461	4394461	4394450	+	5	2	102	124	5.0
CP008925.1	h6.sal.bam	other	4394462	4394462	0	+	1	4	102	124	1.0
CP008925.1	h6.sal.bam	other	4394463	4394463	0	+	3	1	104	122	3.0
CP008925.1	h6.sal.bam	other	4394464	4394464	0	+	1	1	104	121	1.0
CP008925.1	h6.sal.bam	other	4394465	4394465	0	+	4	0	108	122	4.0
CP008925.1	h6.sal.bam	other	4394466	4394466	0	+	1	3	108	123	1.0
CP008925.1	h6.sal.bam	other	4394467	4394467	0	+	1	0	108	122	1.0
CP008925.1	h6.sal.bam	other	4394468	4394468	0	+	4	4	111	122	4.0
CP008925.1	h6.sal.bam	other	4394469	4394469	0	+	4	0	113	119	4.0
CP008925.1	h6.sal.bam	other	4394470	4394470	0	+	0	0	113	119	0.0
CP008925.1	h6.sal.bam	other	4394471	4394471	0	+	2	2	114	123	2.0
CP008925.1	h6.sal.bam	other	4394472	4394472	0	+	2	3	116	121	2.0
CP008925.1	h6.sal.bam	other	4394473	4394473	0	+	1	4	114	118	1.0
CP008925.1	h6.sal.bam	other	4394474	4394474	0	+	0	2	111	116	0.0
CP008925.1	h6.sal.bam	other	4394475	4394475	0	+	0	1	110	118	0.0
CP008925.1	h6.sal.bam	other	4394476	4394476	0	+	1	2	111	118	1.0
CP008925.1	h6.sal.bam	other	4394477	4394477	0	+	1	3	111	119	1.0
CP008925.1	h6.sal.bam	other	4394478	4394478	0	+	1	3	112	117	1.0
CP008925.1	h6.sal.bam	other	4394479	4394479	0	+	5	1	115	115	5.0
CP008925.1	h6.sal.bam	other	4394480	4394480	0	+	1	1	115	114	1.0
CP008925.1	h6.sal.bam	other	4394481	4394481	0	+	2	2	116	115	2.0
CP008925.1	h6.sal.bam	other	4394482	4394482	0	+	1	1	115	115	1.0
CP008925.1	h6.sal.bam	other	4394483	4394483	0	+	0	2	114	118	0.0
CP008925.1	h6.sal.bam	other	4394484	4394484	0	+	0	1	111	116	0.0
CP008925.1	h6.sal.bam	other	4394485	4394485	0	+	0	0	110	115	0.0
CP008925.1	h6.sal.bam	other	4394486	4394486	0	+	1	1	110	117	1.0
CP008925.1	h6.sal.bam	other	4394487	4394487	0	+	1	1	108	117	1.0
CP008925.1	h6.sal.bam	other	4394488	4394488	0	+	2	3	108	116	2.0
CP008925.1	h6.sal.bam	other	4394489	4394489	0	+	0	1	108	113	0.0
CP008925.1	h6.sal.bam	other	4394490	4394490	0	+	2	4	110	116	2.0
CP008925.1	h6.sal.bam	other	4394491	4394491	0	+	2	0	112	113	2.0
CP008925.1	h6.sal.bam	other	4394492	4394492	0	+	1	1	112	113	1.0
CP008925.1	h6.sal.bam	other	4394493	4394493	0	+	1	0	107	113	1.0
CP008925.1	h6.sal.bam	GAAC	4394494	4394494	4394502	+	2	12	107	114	2.0
CP008925.1	h6.sal.bam	other	4394495	4394495	0	+	3	3	109	102	3.0
CP008925.1	h6.sal.bam	GAAC	4394496	4394496	4394502	+	21	1	127	100	21.0
CP008925.1	h6.sal.bam	other	4394497	4394497	0	+	1	0	122	102	1.0
CP008925.1	h6.sal.bam	other	4394498	4394498	0	+	1	4	123	105	1.0
CP008925.1	h6.sal.bam	other	4394499	4394499	0	+	4	1	127	102	4.0
CP008925.1	h6.sal.bam	other	4394500	4394500	0	+	0	1	127	101	0.0
CP008925.1	h6.sal.bam	other	4394501	4394501	0	+	0	2	124	102	0.0
CP008925.1	h6.sal.bam	other	4394502	4394502	0	+	3	0	127	102	3.0
CP008925.1	h6.sal.bam	other	4394503	4394503	0	+	2	1	127	102	2.0
CP008925.1	h6.sal.bam	other	4394504	4394504	0	+	0	3	126	102	0.0
CP008925.1	h6.sal.bam	other	4394505	4394505	0	+	0	6	126	100	0.0
CP008925.1	h6.sal.bam	other	4394506	4394506	0	+	2	1	127	95	2.0
CP008925.1	h6.sal.bam	other	4394507	4394507	0	+	2	0	127	94	2.0
CP008925.1	h6.sal.bam	other	4394508	4394508	0	+	2	0	128	95	2.0
CP008925.1	h6.sal.bam	other	4394509	4394509	0	+	1	0	128	95	1.0
CP008925.1	h6.sal.bam	other	4394510	4394510	0	+	3	2	126	97	3.0
CP008925.1	h6.sal.bam	GAAC	4394511	4394511	4394502	+	3	3	127	96	3.0
CP008925.1	h6.sal.bam	other	4394512	4394512	0	+	2	3	128	93	2.0
CP008925.1	h6.sal.bam	GAAC	4394513	4394513	4394502	+	6	0	133	91	6.0
CP008925.1	h6.sal.bam	other	4394514	4394514	0	+	0	2	129	94	0.0
CP008925.1	h6.sal.bam	other	4394515	4394515	0	+	1	0	130	92	1.0
CP008925.1	h6.sal.bam	other	4394516	4394516	0	+	2	2	132	95	2.0
CP008925.1	h6.sal.bam	other	4394517	4394517	0	+	0	0	131	93	0.0
CP008925.1	h6.sal.bam	other	4394518	4394518	0	+	0	0	131	93	0.0
CP008925.1	h6.sal.bam	other	4394519	4394519	0	+	0	2	129	96	0.0
CP008925.1	h6.sal.bam	other	4394520	4394520	0	+	4	1	128	97	4.0
CP008925.1	h6.sal.bam	other	4394521	4394521	0	+	1	1	129	96	1.0
CP008925.1	h6.sal.bam	other	4394522	4394522	0	+	1	0	130	95	1.0
CP008925.1	h6.sal.bam	other	4394523	4394523	0	+	0	3	130	95	0.0
CP008925.1	h6.sal.bam	other	4394524	4394524	0	+	1	2	130	94	1.0
CP008925.1	h6.sal.bam	other	4394525	4394525	0	+	5	1	133	92	5.0
CP008925.1	h6.sal.bam	other	4394526	4394526	0	+	1	1	132	96	1.0
CP008925.1	h6.sal.bam	other	4394527	4394527	0	+	0	4	132	95	0.0
CP008925.1	h6.sal.bam	other	4394528	4394528	0	+	2	1	133	94	2.0
CP008925.1	h6.sal.bam	other	4394529	4394529	0	+	5	2	137	96	5.0
CP008925.1	h6.sal.bam	other	4394530	4394530	0	+	0	2	136	97	0.0
CP008925.1	h6.sal.bam	other	4394531	4394531	0	+	1	1	136	95	1.0
CP008925.1	h6.sal.bam	other	4394532	4394532	0	+	3	1	136	97	3.0
CP008925.1	h6.sal.bam	other	4394533	4394533	0	+	0	2	136	123	0.0
CP008925.1	h6.sal.bam	other	4394534	4394534	0	+	2	0	138	125	2.0
CP008925.1	h6.sal.bam	other	4394535	4394535	0	+	1	0	139	126	1.0
CP008925.1	h6.sal.bam	other	4394536	4394536	0	+	0	2	132	127	0.0
CP008925.1	h6.sal.bam	other	4394537	4394537	0	+	3	2	134	125	3.0
CP008925.1	h6.sal.bam	other	4394538	4394538	0	+	1	1	131	123	1.0
CP008925.1	h6.sal.bam	other	4394539	4394539	0	+	2	1	132	129	2.0
CP008925.1	h6.sal.bam	other	4394540	4394540	0	+	0	1	129	130	0.0
CP008925.1	h6.sal.bam	other	4394541	4394541	0	+	0	2	128	130	0.0
CP008925.1	h6.sal.bam	other	4394542	4394542	0	+	1	0	125	129	1.0
CP008925.1	h6.sal.bam	other	4394543	4394543	0	+	3	0	128	130	3.0
CP008925.1	h6.sal.bam	other	4394544	4394544	0	+	2	2	127	133	2.0
CP008925.1	h6.sal.bam	other	4394545	4394545	0	+	3	2	130	131	3.0
CP008925.1	h6.sal.bam	other	4394546	4394546	0	+	1	1	129	129	1.0
CP008925.1	h6.sal.bam	other	4394547	4394547	0	+	1	0	127	134	1.0
CP008925.1	h6.sal.bam	other	4394548	4394548	0	+	2	1	129	136	2.0
CP008925.1	h6.sal.bam	other	4394549	4394549	0	+	1	5	130	135	1.0
CP008925.1	h6.sal.bam	other	4394550	4394550	0	+	0	1	130	137	0.0
CP008925.1	h6.sal.bam	other	4394551	4394551	0	+	1	3	128	138	1.0
CP008925.1	h6.sal.bam	other	4394552	4394552	0	+	1	2	129	137	1.0
CP008925.1	h6.sal.bam	other	4394553	4394553	0	+	0	0	129	136	0.0
CP008925.1	h6.sal.bam	other	4394554	4394554	0	+	1	2	125	136	1.0
CP008925.1	h6.sal.bam	other	4394555	4394555	0	+	2	1	126	135	2.0
CP008925.1	h6.sal.bam	other	4394556	4394556	0	+	2	3	126	135	2.0
CP008925.1	h6.sal.bam	other	4394557	4394557	0	+	0	2	125	136	0.0
CP008925.1	h6.sal.bam	other	4394558	4394558	0	+	5	2	130	140	5.0
CP008925.1	h6.sal.bam	other	4394559	4394559	0	+	1	0	131	138	1.0
CP008925.1	h6.sal.bam	other	4394560	4394560	0	+	1	0	132	143	1.0
CP008925.1	h6.sal.bam	other	4394561	4394561	0	+	2	1	133	147	2.0
CP008925.1	h6.sal.bam	other	4394562	4394562	0	+	3	1	133	146	3.0
CP008925.1	h6.sal.bam	other	4394563	4394563	0	+	0	2	133	145	0.0
CP008925.1	h6.sal.bam	other	4394564	4394564	0	+	1	1	134	148	1.0
CP008925.1	h6.sal.bam	other	4394565	4394565	0	+	1	0	131	148	1.0
CP008925.1	h6.sal.bam	other	4394566	4394566	0	+	1	2	132	149	1.0
CP008925.1	h6.sal.bam	other	4394567	4394567	0	+	0	0	131	151	0.0
CP008925.1	h6.sal.bam	other	4394568	4394568	0	+	1	1	131	153	1.0
CP008925.1	h6.sal.bam	other	4394569	4394569	0	+	0	0	129	156	0.0
CP008925.1	h6.sal.bam	other	4394570	4394570	0	+	2	1	128	161	2.0
CP008925.1	h6.sal.bam	other	4394571	4394571	0	+	0	3	107	160	0.0
CP008925.1	h6.sal.bam	other	4394572	4394572	0	+	0	3	106	159	0.0
CP008925.1	h6.sal.bam	other	4394573	4394573	0	+	1	1	106	158	1.0
CP008925.1	h6.sal.bam	other	4394574	4394574	0	+	4	0	106	157	4.0
CP008925.1	h6.sal.bam	other	4394575	4394575	0	+	1	2	107	158	1.0
CP008925.1	h6.sal.bam	other	4394576	4394576	0	+	0	2	107	159	0.0
CP008925.1	h6.sal.bam	other	4394577	4394577	0	+	3	0	107	159	3.0
CP008925.1	h6.sal.bam	other	4394578	4394578	0	+	0	2	105	160	0.0
CP008925.1	h6.sal.bam	other	4394579	4394579	0	+	1	0	106	162	1.0
CP008925.1	h6.sal.bam	other	4394580	4394580	0	+	1	1	107	162	1.0
CP008925.1	h6.sal.bam	other	4394581	4394581	0	+	1	0	106	162	1.0
CP008925.1	h6.sal.bam	other	4394582	4394582	0	+	2	1	106	163	2.0
CP008925.1	h6.sal.bam	other	4394583	4394583	0	+	2	0	105	162	2.0
CP008925.1	h6.sal.bam	other	4394584	4394584	0	+	2	2	107	162	2.0
CP008925.1	h6.sal.bam	other	4394585	4394585	0	+	1	1	105	163	1.0
CP008925.1	h6.sal.bam	other	4394586	4394586	0	+	3	0	105	165	3.0
CP008925.1	h6.sal.bam	other	4394587	4394587	0	+	1	1	103	165	1.0
CP008925.1	h6.sal.bam	other	4394588	4394588	0	+	1	2	99	164	1.0
CP008925.1	h6.sal.bam	other	4394589	4394589	0	+	0	3	98	165	0.0
CP008925.1	h6.sal.bam	other	4394590	4394590	0	+	1	0	98	164	1.0
CP008925.1	h6.sal.bam	other	4394591	4394591	0	+	1	1	98	164	1.0
CP008925.1	h6.sal.bam	other	4394592	4394592	0	+	7	3	105	163	7.0
CP008925.1	h6.sal.bam	other	4394593	4394593	0	+	1	2	106	170	1.0
CP008925.1	h6.sal.bam	other	4394594	4394594	0	+	0	0	106	170	0.0
CP008925.1	h6.sal.bam	other	4394595	4394595	0	+	1	0	102	171	1.0
CP008925.1	h6.sal.bam	other	4394596	4394596	0	+	2	2	103	175	2.0
CP008925.1	h6.sal.bam	other	4394597	4394597	0	+	4	0	106	174	4.0
CP008925.1	h6.sal.bam	other	4394598	4394598	0	+	2	2	106	177	2.0
CP008925.1	h6.sal.bam	other	4394599	4394599	0	+	1	1	107	175	1.0
CP008925.1	h6.sal.bam	other	4394600	4394600	0	+	0	4	104	178	0.0
CP008925.1	h6.sal.bam	other	4394601	4394601	0	+	5	1	108	175	5.0
CP008925.1	h6.sal.bam	other	4394602	4394602	0	+	1	1	109	174	1.0
CP008925.1	h6.sal.bam	other	4394603	4394603	0	+	0	3	107	173	0.0
CP008925.1	h6.sal.bam	other	4394604	4394604	0	+	0	4	102	171	0.0
CP008925.1	h6.sal.bam	other	4394605	4394605	0	+	0	0	101	169	0.0
CP008925.1	h6.sal.bam	other	4394606	4394606	0	+	0	3	101	171	0.0
CP008925.1	h6.sal.bam	GTTC	4394607	4394607	4394615	+	1	32	99	174	1.0
CP008925.1	h6.sal.bam	other	4394608	4394608	0	+	1	1	100	142	1.0
CP008925.1	h6.sal.bam	GTTC	4394609	4394609	4394615	+	30	1	128	141	30.0
CP008925.1	h6.sal.bam	other	4394610	4394610	0	+	0	1	127	145	0.0
CP008925.1	h6.sal.bam	other	4394611	4394611	0	+	0	1	127	146	0.0
CP008925.1	h6.sal.bam	other	4394612	4394612	0	+	2	1	126	147	2.0
CP008925.1	h6.sal.bam	other	4394613	4394613	0	+	3	3	128	147	3.0
CP008925.1	h6.sal.bam	other	4394614	4394614	0	+	0	2	126	146	0.0
CP008925.1	h6.sal.bam	other	4394615	4394615	0	+	1	2	127	148	1.0
CP008925.1	h6.sal.bam	other	4394616	4394616	0	+	2	0	129	146	2.0
CP008925.1	h6.sal.bam	other	4394617	4394617	0	+	1	2	129	146	1.0
CP008925.1	h6.sal.bam	other	4394618	4394618	0	+	2	2	123	144	2.0
CP008925.1	h6.sal.bam	other	4394619	4394619	0	+	1	0	123	142	1.0
CP008925.1	h6.sal.bam	other	4394620	4394620	0	+	1	3	122	145	1.0
CP008925.1	h6.sal.bam	other	4394621	4394621	0	+	0	4	121	143	0.0
CP008925.1	h6.sal.bam	other	4394622	4394622	0	+	4	2	125	140	4.0
CP008925.1	h6.sal.bam	other	4394623	4394623	0	+	2	0	125	142	2.0
CP008925.1	h6.sal.bam	GTTC	4394624	4394624	4394615	+	0	7	124	142	0.0
CP008925.1	h6.sal.bam	other	4394625	4394625	0	+	2	2	126	140	2.0
CP008925.1	h6.sal.bam	GTTC	4394626	4394626	4394615	+	6	2	131	140	6.0
CP008925.1	h6.sal.bam	other	4394627	4394627	0	+	6	1	135	138	6.0
CP008925.1	h6.sal.bam	other	4394628	4394628	0	+	1	0	136	137	1.0
CP008925.1	h6.sal.bam	other	4394629	4394629	0	+	1	0	133	145	1.0
CP008925.1	h6.sal.bam	other	4394630	4394630	0	+	1	1	134	145	1.0
CP008925.1	h6.sal.bam	other	4394631	4394631	0	+	1	3	134	151	1.0
CP008925.1	h6.sal.bam	other	4394632	4394632	0	+	0	6	133	148	0.0
CP008925.1	h6.sal.bam	other	4394633	4394633	0	+	1	5	131	146	1.0
CP008925.1	h6.sal.bam	other	4394634	4394634	0	+	0	1	130	144	0.0
CP008925.1	h6.sal.bam	other	4394635	4394635	0	+	0	3	127	145	0.0
CP008925.1	h6.sal.bam	other	4394636	4394636	0	+	2	0	128	142	2.0
CP008925.1	h6.sal.bam	other	4394637	4394637	0	+	2	0	125	142	2.0
CP008925.1	h6.sal.bam	other	4394638	4394638	0	+	1	5	126	142	1.0
CP008925.1	h6.sal.bam	other	4394639	4394639	0	+	0	1	126	138	0.0
CP008925.1	h6.sal.bam	other	4394640	4394640	0	+	0	1	125	139	0.0
CP008925.1	h6.sal.bam	other	4394641	4394641	0	+	0	3	125	138	0.0
CP008925.1	h6.sal.bam	other	4394642	4394642	0	+	0	3	125	140	0.0
CP008925.1	h6.sal.bam	other	4394643	4394643	0	+	0	5	124	137	0.0
CP008925.1	h6.sal.bam	other	4394644	4394644	0	+	0	3	124	132	0.0
CP008925.1	h6.sal.bam	other	4394645	4394645	0	+	0	0	122	130	0.0
CP008925.1	h6.sal.bam	other	4394646	4394646	0	+	0	2	122	131	0.0
CP008925.1	h6.sal.bam	other	4394647	4394647	0	+	0	2	122	129	0.0
CP008925.1	h6.sal.bam	other	4394648	4394648	0	+	0	0	121	128	0.0
CP008925.1	h6.sal.bam	other	4394649	4394649	0	+	1	1	118	128	1.0
CP008925.1	h6.sal.bam	other	4394650	4394650	0	+	0	4	117	127	0.0
CP008925.1	h6.sal.bam	other	4394651	4394651	0	+	2	1	119	123	2.0
CP008925.1	h6.sal.bam	GTTC	4394652	4394652	4394660	+	2	2	119	123	2.0
CP008925.1	h6.sal.bam	other	4394653	4394653	0	+	1	4	120	123	1.0
CP008925.1	h6.sal.bam	GTTC	4394654	4394654	4394660	+	2	1	122	120	2.0
CP008925.1	h6.sal.bam	other	4394655	4394655	0	+	0	0	118	119	0.0
CP008925.1	h6.sal.bam	other	4394656	4394656	0	+	1	1	96	119	1.0
CP008925.1	h6.sal.bam	other	4394657	4394657	0	+	1	0	94	118	1.0
CP008925.1	h6.sal.bam	other	4394658	4394658	0	+	0	2	94	125	0.0
CP008925.1	h6.sal.bam	other	4394659	4394659	0	+	2	0	95	124	2.0
CP008925.1	h6.sal.bam	other	4394660	4394660	0	+	1	3	93	126	1.0
CP008925.1	h6.sal.bam	other	4394661	4394661	0	+	0	0	93	123	0.0
CP008925.1	h6.sal.bam	other	4394662	4394662	0	+	4	0	96	126	4.0
CP008925.1	h6.sal.bam	other	4394663	4394663	0	+	1	3	73	126	1.0
CP008925.1	h6.sal.bam	other	4394664	4394664	0	+	1	2	74	123	1.0
CP008925.1	h6.sal.bam	other	4394665	4394665	0	+	1	1	75	121	1.0
CP008925.1	h6.sal.bam	other	4394666	4394666	0	+	0	5	66	122	0.0
CP008925.1	h6.sal.bam	other	4394667	4394667	0	+	3	4	69	120	3.0
CP008925.1	h6.sal.bam	other	4394668	4394668	0	+	2	2	66	118	2.0
CP008925.1	h6.sal.bam	GTTC	4394669	4394669	4394660	+	0	1	66	116	0.0
CP008925.1	h6.sal.bam	other	4394670	4394670	0	+	1	4	67	118	1.0
CP008925.1	h6.sal.bam	GTTC	4394671	4394671	4394660	+	3	1	70	116	3.0
CP008925.1	h6.sal.bam	other	4394672	4394672	0	+	1	4	71	116	1.0
CP008925.1	h6.sal.bam	other	4394673	4394673	0	+	4	1	75	113	4.0
CP008925.1	h6.sal.bam	other	4394674	4394674	0	+	1	2	76	112	1.0
CP008925.1	h6.sal.bam	other	4394675	4394675	0	+	3	1	78	113	3.0
CP008925.1	h6.sal.bam	other	4394676	4394676	0	+	3	0	81	113	3.0
CP008925.1	h6.sal.bam	other	4394677	4394677	0	+	2	1	83	115	2.0
CP008925.1	h6.sal.bam	other	4394678	4394678	0	+	2	1	85	114	2.0
CP008925.1	h6.sal.bam	other	4394679	4394679	0	+	1	1	86	115	1.0
CP008925.1	h6.sal.bam	other	4394680	4394680	0	+	0	4	86	114	0.0
CP008925.1	h6.sal.bam	GTTC	4394681	4394681	4394689	+	1	5	87	113	1.0
CP008925.1	h6.sal.bam	other	4394682	4394682	0	+	1	2	65	115	1.0
CP008925.1	h6.sal.bam	GTTC	4394683	4394683	4394689	+	10	1	72	114	10.0
CP008925.1	h6.sal.bam	other	4394684	4394684	0	+	0	1	71	113	0.0
CP008925.1	h6.sal.bam	other	4394685	4394685	0	+	2	3	73	115	2.0
CP008925.1	h6.sal.bam	other	4394686	4394686	0	+	2	1	70	114	2.0
CP008925.1	h6.sal.bam	other	4394687	4394687	0	+	0	1	69	116	0.0
CP008925.1	h6.sal.bam	other	4394688	4394688	0	+	0	4	69	117	0.0
CP008925.1	h6.sal.bam	other	4394689	4394689	0	+	4	2	73	114	4.0
CP008925.1	h6.sal.bam	other	4394690	4394690	0	+	0	0	73	112	0.0
CP008925.1	h6.sal.bam	other	4394691	4394691	0	+	2	1	75	112	2.0
CP008925.1	h6.sal.bam	other	4394692	4394692	0	+	3	0	78	116	3.0
CP008925.1	h6.sal.bam	other	4394693	4394693	0	+	3	1	81	119	3.0
CP008925.1	h6.sal.bam	other	4394694	4394694	0	+	2	1	83	119	2.0
CP008925.1	h6.sal.bam	other	4394695	4394695	0	+	0	1	81	118	0.0
CP008925.1	h6.sal.bam	other	4394696	4394696	0	+	2	1	83	118	2.0
CP008925.1	h6.sal.bam	other	4394697	4394697	0	+	1	4	84	118	1.0
CP008925.1	h6.sal.bam	GTTC	4394698	4394698	4394689	+	0	5	84	114	0.0
CP008925.1	h6.sal.bam	other	4394699	4394699	0	+	2	2	86	110	2.0
CP008925.1	h6.sal.bam	GTTC	4394700	4394700	4394689	+	6	0	88	110	6.0
CP008925.1	h6.sal.bam	other	4394701	4394701	0	+	0	0	88	112	0.0
CP008925.1	h6.sal.bam	other	4394702	4394702	0	+	0	0	88	113	0.0
CP008925.1	h6.sal.bam	other	4394703	4394703	0	+	3	9	91	114	3.0
CP008925.1	h6.sal.bam	other	4394704	4394704	0	+	1	2	92	106	1.0
CP008925.1	h6.sal.bam	other	4394705	4394705	0	+	1	5	93	108	1.0
CP008925.1	h6.sal.bam	other	4394706	4394706	0	+	0	2	93	105	0.0
CP008925.1	h6.sal.bam	other	4394707	4394707	0	+	2	2	95	103	2.0
CP008925.1	h6.sal.bam	other	4394708	4394708	0	+	2	2	97	102	2.0
CP008925.1	h6.sal.bam	other	4394709	4394709	0	+	0	2	97	100	0.0
CP008925.1	h6.sal.bam	other	4394710	4394710	0	+	2	0	99	101	2.0
CP008925.1	h6.sal.bam	other	4394711	4394711	0	+	1	1	100	101	1.0
CP008925.1	h6.sal.bam	other	4394712	4394712	0	+	2	0	101	100	2.0
CP008925.1	h6.sal.bam	other	4394713	4394713	0	+	3	1	104	106	3.0
CP008925.1	h6.sal.bam	other	4394714	4394714	0	+	0	2	104	105	0.0
CP008925.1	h6.sal.bam	other	4394715	4394715	0	+	2	4	106	106	2.0
CP008925.1	h6.sal.bam	other	4394716	4394716	0	+	0	1	106	103	0.0
CP008925.1	h6.sal.bam	other	4394717	4394717	0	+	1	1	107	104	1.0
CP008925.1	h6.sal.bam	other	4394718	4394718	0	+	0	0	107	103	0.0
CP008925.1	h6.sal.bam	other	4394719	4394719	0	+	1	0	108	106	1.0
CP008925.1	h6.sal.bam	other	4394720	4394720	0	+	2	1	110	108	2.0
CP008925.1	h6.sal.bam	other	4394721	4394721	0	+	1	0	109	109	1.0
CP008925.1	h6.sal.bam	other	4394722	4394722	0	+	1	1	110	109	1.0
CP008925.1	h6.sal.bam	other	4394723	4394723	0	+	1	0	111	111	1.0
CP008925.1	h6.sal.bam	other	4394724	4394724	0	+	1	0	112	111	1.0
CP008925.1	h6.sal.bam	other	4394725	4394725	0	+	1	0	112	128	1.0
CP008925.1	h6.sal.bam	other	4394726	4394726	0	+	1	1	112	130	1.0
CP008925.1	h6.sal.bam	other	4394727	4394727	0	+	4	2	114	130	4.0
CP008925.1	h6.sal.bam	other	4394728	4394728	0	+	0	1	111	131	0.0
CP008925.1	h6.sal.bam	other	4394729	4394729	0	+	0	2	111	130	0.0
CP008925.1	h6.sal.bam	GTTC	4394730	4394730	4394738	+	0	1	110	128	0.0
CP008925.1	h6.sal.bam	other	4394731	4394731	0	+	0	4	110	133	0.0
CP008925.1	h6.sal.bam	GTTC	4394732	4394732	4394738	+	0	1	109	130	0.0
CP008925.1	h6.sal.bam	other	4394733	4394733	0	+	0	2	109	130	0.0
CP008925.1	h6.sal.bam	other	4394734	4394734	0	+	1	0	109	132	1.0
CP008925.1	h6.sal.bam	other	4394735	4394735	0	+	2	3	109	133	2.0
CP008925.1	h6.sal.bam	other	4394736	4394736	0	+	7	0	116	134	7.0
CP008925.1	h6.sal.bam	other	4394737	4394737	0	+	0	0	113	134	0.0
CP008925.1	h6.sal.bam	other	4394738	4394738	0	+	1	0	112	137	1.0
CP008925.1	h6.sal.bam	other	4394739	4394739	0	+	1	1	111	137	1.0
CP008925.1	h6.sal.bam	other	4394740	4394740	0	+	0	1	111	136	0.0
CP008925.1	h6.sal.bam	other	4394741	4394741	0	+	2	3	110	139	2.0
CP008925.1	h6.sal.bam	other	4394742	4394742	0	+	2	2	109	139	2.0
CP008925.1	h6.sal.bam	other	4394743	4394743	0	+	1	1	110	137	1.0
CP008925.1	h6.sal.bam	other	4394744	4394744	0	+	1	2	110	138	1.0
CP008925.1	h6.sal.bam	other	4394745	4394745	0	+	1	2	111	137	1.0
CP008925.1	h6.sal.bam	other	4394746	4394746	0	+	2	1	111	136	2.0
CP008925.1	h6.sal.bam	GTTC	4394747	4394747	4394738	+	0	1	110	135	0.0
CP008925.1	h6.sal.bam	other	4394748	4394748	0	+	3	2	105	136	3.0
CP008925.1	h6.sal.bam	GTTC	4394749	4394749	4394738	+	4	1	109	135	4.0
CP008925.1	h6.sal.bam	other	4394750	4394750	0	+	0	1	109	134	0.0
CP008925.1	h6.sal.bam	other	4394751	4394751	0	+	1	1	107	133	1.0
CP008925.1	h6.sal.bam	other	4394752	4394752	0	+	2	2	107	133	2.0
CP008925.1	h6.sal.bam	other	4394753	4394753	0	+	1	0	106	135	1.0
CP008925.1	h6.sal.bam	other	4394754	4394754	0	+	3	3	107	135	3.0
CP008925.1	h6.sal.bam	other	4394755	4394755	0	+	0	3	107	132	0.0
CP008925.1	h6.sal.bam	other	4394756	4394756	0	+	0	4	104	131	0.0
CP008925.1	h6.sal.bam	other	4394757	4394757	0	+	1	1	102	129	1.0
CP008925.1	h6.sal.bam	other	4394758	4394758	0	+	0	3	96	131	0.0
CP008925.1	h6.sal.bam	other	4394759	4394759	0	+	1	1	96	129	1.0
CP008925.1	h6.sal.bam	other	4394760	4394760	0	+	1	1	96	129	1.0
CP008925.1	h6.sal.bam	other	4394761	4394761	0	+	1	3	94	130	1.0
CP008925.1	h6.sal.bam	other	4394762	4394762	0	+	1	2	95	128	1.0
CP008925.1	h6.sal.bam	other	4394763	4394763	0	+	1	1	96	126	1.0
CP008925.1	h6.sal.bam	other	4394764	4394764	0	+	1	0	93	125	1.0
CP008925.1	h6.sal.bam	other	4394765	4394765	0	+	1	3	94	132	1.0
CP008925.1	h6.sal.bam	other	4394766	4394766	0	+	5	2	98	135	5.0
CP008925.1	h6.sal.bam	other	4394767	4394767	0	+	0	3	95	133	0.0
CP008925.1	h6.sal.bam	other	4394768	4394768	0	+	2	2	95	133	2.0
CP008925.1	h6.sal.bam	other	4394769	4394769	0	+	1	0	94	131	1.0
CP008925.1	h6.sal.bam	other	4394770	4394770	0	+	1	1	95	131	1.0
CP008925.1	h6.sal.bam	other	4394771	4394771	0	+	1	1	94	133	1.0
CP008925.1	h6.sal.bam	other	4394772	4394772	0	+	0	0	92	137	0.0
CP008925.1	h6.sal.bam	other	4394773	4394773	0	+	0	2	92	140	0.0
CP008925.1	h6.sal.bam	other	4394774	4394774	0	+	2	0	90	138	2.0
CP008925.1	h6.sal.bam	other	4394775	4394775	0	+	0	2	86	139	0.0
CP008925.1	h6.sal.bam	other	4394776	4394776	0	+	0	1	86	137	0.0
CP008925.1	h6.sal.bam	other	4394777	4394777	0	+	1	1	87	138	1.0
CP008925.1	h6.sal.bam	other	4394778	4394778	0	+	2	1	86	137	2.0
CP008925.1	h6.sal.bam	other	4394779	4394779	0	+	2	4	87	138	2.0
CP008925.1	h6.sal.bam	other	4394780	4394780	0	+	5	2	92	134	5.0
CP008925.1	h6.sal.bam	other	4394781	4394781	0	+	0	0	91	132	0.0
CP008925.1	h6.sal.bam	other	4394782	4394782	0	+	1	1	91	133	1.0
CP008925.1	h6.sal.bam	other	4394783	4394783	0	+	0	0	90	133	0.0
CP008925.1	h6.sal.bam	other	4394784	4394784	0	+	0	3	89	135	0.0
CP008925.1	h6.sal.bam	other	4394785	4394785	0	+	1	3	89	136	1.0
CP008925.1	h6.sal.bam	other	4394786	4394786	0	+	0	2	86	136	0.0
CP008925.1	h6.sal.bam	other	4394787	4394787	0	+	3	2	85	135	3.0
CP008925.1	h6.sal.bam	other	4394788	4394788	0	+	2	0	86	134	2.0
CP008925.1	h6.sal.bam	other	4394789	4394789	0	+	0	3	86	134	0.0
CP008925.1	h6.sal.bam	other	4394790	4394790	0	+	0	1	85	131	0.0
CP008925.1	h6.sal.bam	other	4394791	4394791	0	+	0	3	84	130	0.0
CP008925.1	h6.sal.bam	other	4394792	4394792	0	+	3	0	87	129	3.0
CP008925.1	h6.sal.bam	other	4394793	4394793	0	+	1	3	88	129	1.0
CP008925.1	h6.sal.bam	other	4394794	4394794	0	+	0	2	87	132	0.0
CP008925.1	h6.sal.bam	other	4394795	4394795	0	+	2	2	87	132	2.0
CP008925.1	h6.sal.bam	other	4394796	4394796	0	+	2	2	88	131	2.0
CP008925.1	h6.sal.bam	other	4394797	4394797	0	+	3	0	89	129	3.0
CP008925.1	h6.sal.bam	other	4394798	4394798	0	+	1	4	90	132	1.0
CP008925.1	h6.sal.bam	GTTC	4394799	4394799	4394807	+	2	13	92	131	2.0
CP008925.1	h6.sal.bam	other	4394800	4394800	0	+	1	3	92	120	1.0
CP008925.1	h6.sal.bam	GTTC	4394801	4394801	4394807	+	9	1	100	118	9.0
CP008925.1	h6.sal.bam	other	4394802	4394802	0	+	3	5	99	117	3.0
CP008925.1	h6.sal.bam	other	4394803	4394803	0	+	1	3	100	112	1.0
CP008925.1	h6.sal.bam	other	4394804	4394804	0	+	7	0	107	113	7.0
CP008925.1	h6.sal.bam	other	4394805	4394805	0	+	0	3	107	115	0.0
CP008925.1	h6.sal.bam	other	4394806	4394806	0	+	3	1	110	113	3.0
CP008925.1	h6.sal.bam	other	4394807	4394807	0	+	2	1	111	114	2.0
CP008925.1	h6.sal.bam	other	4394808	4394808	0	+	4	3	115	113	4.0
CP008925.1	h6.sal.bam	other	4394809	4394809	0	+	1	1	115	111	1.0
CP008925.1	h6.sal.bam	other	4394810	4394810	0	+	0	3	112	116	0.0
CP008925.1	h6.sal.bam	other	4394811	4394811	0	+	0	2	107	114	0.0
CP008925.1	h6.sal.bam	other	4394812	4394812	0	+	2	0	107	112	2.0
CP008925.1	h6.sal.bam	other	4394813	4394813	0	+	2	0	109	112	2.0
CP008925.1	h6.sal.bam	other	4394814	4394814	0	+	0	1	109	115	0.0
CP008925.1	h6.sal.bam	other	4394815	4394815	0	+	1	3	110	114	1.0
CP008925.1	h6.sal.bam	GTTC	4394816	4394816	4394807	+	0	3	103	116	0.0
CP008925.1	h6.sal.bam	other	4394817	4394817	0	+	2	2	105	114	2.0
CP008925.1	h6.sal.bam	GTTC	4394818	4394818	4394807	+	10	0	114	112	10.0
CP008925.1	h6.sal.bam	other	4394819	4394819	0	+	2	1	116	112	2.0
CP008925.1	h6.sal.bam	other	4394820	4394820	0	+	3	1	119	115	3.0
CP008925.1	h6.sal.bam	other	4394821	4394821	0	+	1	0	115	117	1.0
CP008925.1	h6.sal.bam	other	4394822	4394822	0	+	1	2	116	119	1.0
CP008925.1	h6.sal.bam	other	4394823	4394823	0	+	4	0	120	117	4.0
CP008925.1	h6.sal.bam	other	4394824	4394824	0	+	6	0	121	119	6.0
CP008925.1	h6.sal.bam	other	4394825	4394825	0	+	0	1	121	119	0.0
CP008925.1	h6.sal.bam	other	4394826	4394826	0	+	1	4	122	118	1.0
CP008925.1	h6.sal.bam	other	4394827	4394827	0	+	2	0	122	114	2.0
CP008925.1	h6.sal.bam	other	4394828	4394828	0	+	0	0	122	121	0.0
CP008925.1	h6.sal.bam	other	4394829	4394829	0	+	2	2	121	123	2.0
CP008925.1	h6.sal.bam	other	4394830	4394830	0	+	4	1	125	124	4.0
CP008925.1	h6.sal.bam	other	4394831	4394831	0	+	4	2	129	123	4.0
CP008925.1	h6.sal.bam	other	4394832	4394832	0	+	2	3	130	121	2.0
CP008925.1	h6.sal.bam	other	4394833	4394833	0	+	1	1	131	118	1.0
CP008925.1	h6.sal.bam	other	4394834	4394834	0	+	1	1	131	122	1.0
CP008925.1	h6.sal.bam	other	4394835	4394835	0	+	2	2	132	121	2.0
CP008925.1	h6.sal.bam	other	4394836	4394836	0	+	3	0	132	124	3.0
CP008925.1	h6.sal.bam	other	4394837	4394837	0	+	5	4	137	124	5.0
CP008925.1	h6.sal.bam	other	4394838	4394838	0	+	0	2	136	120	0.0
CP008925.1	h6.sal.bam	other	4394839	4394839	0	+	1	1	134	123	1.0
CP008925.1	h6.sal.bam	other	4394840	4394840	0	+	5	6	139	124	5.0
CP008925.1	h6.sal.bam	other	4394841	4394841	0	+	0	1	135	120	0.0
CP008925.1	h6.sal.bam	other	4394842	4394842	0	+	1	2	136	121	1.0
CP008925.1	h6.sal.bam	other	4394843	4394843	0	+	3	2	137	120	3.0
CP008925.1	h6.sal.bam	other	4394844	4394844	0	+	2	2	138	121	1.3333333333333333
CP008925.1	h6.sal.bam	other	4394845	4394845	0	+	2	2	140	121	2.0
CP008925.1	h6.sal.bam	other	4394846	4394846	0	+	1	2	140	119	1.0
CP008925.1	h6.sal.bam	other	4394847	4394847	0	+	1	3	141	120	1.0
CP008925.1	h6.sal.bam	other	4394848	4394848	0	+	1	0	140	119	1.0
CP008925.1	h6.sal.bam	other	4394849	4394849	0	+	0	1	140	119	0.0
CP008925.1	h6.sal.bam	other	4394850	4394850	0	+	0	2	140	118	0.0
CP008925.1	h6.sal.bam	other	4394851	4394851	0	+	0	0	140	121	0.0
CP008925.1	h6.sal.bam	other	4394852	4394852	0	+	2	0	141	121	2.0
CP008925.1	h6.sal.bam	other	4394853	4394853	0	+	0	2	139	121	0.0
CP008925.1	h6.sal.bam	other	4394854	4394854	0	+	0	0	137	122	0.0
CP008925.1	h6.sal.bam	other	4394855	4394855	0	+	4	1	136	123	4.0
CP008925.1	h6.sal.bam	GAAC	4394856	4394856	4394864	+	3	1	139	127	3.0
CP008925.1	h6.sal.bam	other	4394857	4394857	0	+	0	1	138	127	0.0
CP008925.1	h6.sal.bam	GAAC	4394858	4394858	4394864	+	2	1	140	127	2.0
CP008925.1	h6.sal.bam	other	4394859	4394859	0	+	1	4	141	126	1.0
CP008925.1	h6.sal.bam	other	4394860	4394860	0	+	2	3	142	122	2.0
CP008925.1	h6.sal.bam	other	4394861	4394861	0	+	1	1	143	122	0.6666666666666666
CP008925.1	h6.sal.bam	other	4394862	4394862	0	+	1	2	141	121	0.6666666666666666
CP008925.1	h6.sal.bam	other	4394863	4394863	0	+	1	0	140	119	1.0
CP008925.1	h6.sal.bam	other	4394864	4394864	0	+	2	0	142	121	1.3333333333333333
CP008925.1	h6.sal.bam	other	4394865	4394865	0	+	2	0	143	122	1.0
CP008925.1	h6.sal.bam	other	4394866	4394866	0	+	3	2	144	124	1.5
CP008925.1	h6.sal.bam	other	4394867	4394867	0	+	1	6	145	123	0.6666666666666666
CP008925.1	h6.sal.bam	other	4394868	4394868	0	+	1	1	145	117	1.0
CP008925.1	h6.sal.bam	other	4394869	4394869	0	+	1	1	146	116	1.0
CP008925.1	h6.sal.bam	other	4394870	4394870	0	+	2	1	145	121	2.0
CP008925.1	h6.sal.bam	other	4394871	4394871	0	+	0	0	143	120	0.0
CP008925.1	h6.sal.bam	other	4394872	4394872	0	+	0	3	141	122	0.0
CP008925.1	h6.sal.bam	GAAC	4394873	4394873	4394864	+	2	3	142	119	2.0
CP008925.1	h6.sal.bam	other	4394874	4394874	0	+	1	2	140	119	1.0
CP008925.1	h6.sal.bam	GAAC	4394875	4394875	4394864	+	1	0	140	117	1.0
CP008925.1	h6.sal.bam	other	4394876	4394876	0	+	0	1	132	117	0.0
CP008925.1	h6.sal.bam	other	4394877	4394877	0	+	3	2	132	116	3.0
CP008925.1	h6.sal.bam	other	4394878	4394878	0	+	0	2	131	114	0.0
CP008925.1	h6.sal.bam	other	4394879	4394879	0	+	1	2	125	118	1.0
CP008925.1	h6.sal.bam	other	4394880	4394880	0	+	0	1	125	116	0.0
CP008925.1	h6.sal.bam	other	4394881	4394881	0	+	4	2	126	115	4.0
CP008925.1	h6.sal.bam	other	4394882	4394882	0	+	0	1	124	117	0.0
CP008925.1	h6.sal.bam	other	4394883	4394883	0	+	0	4	120	116	0.0
CP008925.1	h6.sal.bam	other	4394884	4394884	0	+	2	2	121	114	2.0
CP008925.1	h6.sal.bam	other	4394885	4394885	0	+	3	1	124	112	3.0
CP008925.1	h6.sal.bam	other	4394886	4394886	0	+	1	0	125	114	1.0
CP008925.1	h6.sal.bam	other	4394887	4394887	0	+	3	2	126	127	3.0
CP008925.1	h6.sal.bam	other	4394888	4394888	0	+	2	2	125	125	2.0
CP008925.1	h6.sal.bam	other	4394889	4394889	0	+	1	0	124	129	1.0
CP008925.1	h6.sal.bam	other	4394890	4394890	0	+	0	4	124	129	0.0
CP008925.1	h6.sal.bam	other	4394891	4394891	0	+	2	1	126	128	2.0
CP008925.1	h6.sal.bam	other	4394892	4394892	0	+	2	0	126	128	2.0
CP008925.1	h6.sal.bam	other	4394893	4394893	0	+	3	1	119	128	3.0
CP008925.1	h6.sal.bam	other	4394894	4394894	0	+	2	3	116	130	2.0
CP008925.1	h6.sal.bam	other	4394895	4394895	0	+	0	2	114	128	0.0
CP008925.1	h6.sal.bam	other	4394896	4394896	0	+	1	2	115	128	1.0
CP008925.1	h6.sal.bam	other	4394897	4394897	0	+	1	3	116	126	1.0
CP008925.1	h6.sal.bam	other	4394898	4394898	0	+	1	2	113	125	1.0
CP008925.1	h6.sal.bam	other	4394899	4394899	0	+	2	0	111	123	2.0
CP008925.1	h6.sal.bam	other	4394900	4394900	0	+	0	1	108	124	0.0
CP008925.1	h6.sal.bam	other	4394901	4394901	0	+	4	2	112	126	2.6666666666666665
CP008925.1	h6.sal.bam	other	4394902	4394902	0	+	3	2	115	129	2.0
CP008925.1	h6.sal.bam	other	4394903	4394903	0	+	4	3	119	129	2.0
CP008925.1	h6.sal.bam	other	4394904	4394904	0	+	3	3	116	127	1.5
CP008925.1	h6.sal.bam	other	4394905	4394905	0	+	3	0	119	124	1.5
CP008925.1	h6.sal.bam	other	4394906	4394906	0	+	5	2	120	125	2.5
CP008925.1	h6.sal.bam	other	4394907	4394907	0	+	2	3	118	123	1.0
CP008925.1	h6.sal.bam	other	4394908	4394908	0	+	0	1	118	120	0.0
CP008925.1	h6.sal.bam	other	4394909	4394909	0	+	1	3	118	120	0.5
CP008925.1	h6.sal.bam	other	4394910	4394910	0	+	2	2	115	117	1.0
CP008925.1	h6.sal.bam	other	4394911	4394911	0	+	2	2	117	115	1.0
CP008925.1	h6.sal.bam	other	4394912	4394912	0	+	3	1	115	113	1.5
CP008925.1	h6.sal.bam	other	4394913	4394913	0	+	0	3	115	112	0.0
CP008925.1	h6.sal.bam	other	4394914	4394914	0	+	3	2	118	110	1.5
CP008925.1	h6.sal.bam	other	4394915	4394915	0	+	2	1	115	110	1.0
CP008925.1	h6.sal.bam	other	4394916	4394916	0	+	1	1	116	110	0.5
CP008925.1	h6.sal.bam	other	4394917	4394917	0	+	1	2	111	109	0.5
CP008925.1	h6.sal.bam	other	4394918	4394918	0	+	0	2	111	107	0.0
CP008925.1	h6.sal.bam	other	4394919	4394919	0	+	1	1	112	105	0.5
CP008925.1	h6.sal.bam	other	4394920	4394920	0	+	1	2	111	104	0.5
CP008925.1	h6.sal.bam	other	4394921	4394921	0	+	2	2	112	104	1.0
CP008925.1	h6.sal.bam	other	4394922	4394922	0	+	4	2	115	103	2.0
CP008925.1	h6.sal.bam	other	4394923	4394923	0	+	1	1	115	104	0.5
CP008925.1	h6.sal.bam	other	4394924	4394924	0	+	2	3	117	105	1.0
CP008925.1	h6.sal.bam	other	4394925	4394925	0	+	3	1	120	104	1.5
CP008925.1	h6.sal.bam	other	4394926	4394926	0	+	0	1	120	103	0.0
CP008925.1	h6.sal.bam	other	4394927	4394927	0	+	3	1	121	102	1.5
CP008925.1	h6.sal.bam	other	4394928	4394928	0	+	1	0	122	104	0.5
CP008925.1	h6.sal.bam	other	4394929	4394929	0	+	1	0	118	105	0.5
CP008925.1	h6.sal.bam	other	4394930	4394930	0	+	3	5	121	106	1.5
CP008925.1	h6.sal.bam	other	4394931	4394931	0	+	2	2	120	101	1.0
CP008925.1	h6.sal.bam	other	4394932	4394932	0	+	0	0	120	99	0.0
CP008925.1	h6.sal.bam	other	4394933	4394933	0	+	2	0	120	108	1.0
CP008925.1	h6.sal.bam	other	4394934	4394934	0	+	2	1	121	108	1.0
CP008925.1	h6.sal.bam	other	4394935	4394935	0	+	1	2	119	109	0.5
CP008925.1	h6.sal.bam	other	4394936	4394936	0	+	1	0	119	109	0.5
CP008925.1	h6.sal.bam	other	4394937	4394937	0	+	3	0	119	109	1.5
CP008925.1	h6.sal.bam	other	4394938	4394938	0	+	0	2	119	109	0.0
CP008925.1	h6.sal.bam	other	4394939	4394939	0	+	1	1	119	109	0.5
CP008925.1	h6.sal.bam	other	4394940	4394940	0	+	2	2	120	111	1.0
CP008925.1	h6.sal.bam	other	4394941	4394941	0	+	3	1	120	110	1.5
CP008925.1	h6.sal.bam	other	4394942	4394942	0	+	1	0	120	110	0.5
CP008925.1	h6.sal.bam	other	4394943	4394943	0	+	2	0	120	111	1.0
CP008925.1	h6.sal.bam	GAAC	4394944	4394944	4394952	+	1	6	121	111	0.5
CP008925.1	h6.sal.bam	other	4394945	4394945	0	+	1	2	120	107	0.5
CP008925.1	h6.sal.bam	GAAC	4394946	4394946	4394952	+	11	0	131	106	5.5
CP008925.1	h6.sal.bam	other	4394947	4394947	0	+	0	1	131	106	0.0
CP008925.1	h6.sal.bam	other	4394948	4394948	0	+	2	2	131	106	1.0
CP008925.1	h6.sal.bam	other	4394949	4394949	0	+	3	0	133	108	1.5
CP008925.1	h6.sal.bam	other	4394950	4394950	0	+	0	0	133	108	0.0
CP008925.1	h6.sal.bam	other	4394951	4394951	0	+	4	3	136	109	2.0
CP008925.1	h6.sal.bam	other	4394952	4394952	0	+	5	3	139	108	2.5
CP008925.1	h6.sal.bam	other	4394953	4394953	0	+	2	0	140	105	1.0
CP008925.1	h6.sal.bam	other	4394954	4394954	0	+	1	1	141	107	0.5
CP008925.1	h6.sal.bam	other	4394955	4394955	0	+	3	3	144	106	1.5
CP008925.1	h6.sal.bam	other	4394956	4394956	0	+	2	0	142	103	1.0
CP008925.1	h6.sal.bam	other	4394957	4394957	0	+	1	0	143	110	0.6666666666666666
CP008925.1	h6.sal.bam	other	4394958	4394958	0	+	2	2	145	110	1.0
CP008925.1	h6.sal.bam	other	4394959	4394959	0	+	3	0	143	110	1.5
CP008925.1	h6.sal.bam	other	4394960	4394960	0	+	2	3	144	112	1.0
CP008925.1	h6.sal.bam	GAAC	4394961	4394961	4394952	+	4	13	147	109	2.6666666666666665
CP008925.1	h6.sal.bam	other	4394962	4394962	0	+	0	4	143	96	0.0
CP008925.1	h6.sal.bam	GAAC	4394963	4394963	4394952	+	5	2	145	98	3.3333333333333335
CP008925.1	h6.sal.bam	other	4394964	4394964	0	+	1	2	145	99	1.0
CP008925.1	h6.sal.bam	other	4394965	4394965	0	+	0	1	146	99	0.0
CP008925.1	h6.sal.bam	other	4394966	4394966	0	+	1	1	145	99	1.0
CP008925.1	h6.sal.bam	other	4394967	4394967	0	+	0	2	142	100	0.0
CP008925.1	h6.sal.bam	other	4394968	4394968	0	+	2	1	142	98	1.3333333333333333
CP008925.1	h6.sal.bam	other	4394969	4394969	0	+	1	1	141	99	0.6666666666666666
CP008925.1	h6.sal.bam	other	4394970	4394970	0	+	1	2	141	102	0.6666666666666666
CP008925.1	h6.sal.bam	other	4394971	4394971	0	+	1	0	141	101	1.0
CP008925.1	h6.sal.bam	other	4394972	4394972	0	+	3	3	143	105	3.0
CP008925.1	h6.sal.bam	other	4394973	4394973	0	+	2	1	142	106	2.0
CP008925.1	h6.sal.bam	other	4394974	4394974	0	+	1	0	143	105	1.0
CP008925.1	h6.sal.bam	other	4394975	4394975	0	+	3	3	146	106	3.0
CP008925.1	h6.sal.bam	other	4394976	4394976	0	+	2	4	141	103	2.0
CP008925.1	h6.sal.bam	other	4394977	4394977	0	+	4	2	145	100	4.0
CP008925.1	h6.sal.bam	other	4394978	4394978	0	+	4	2	145	98	4.0
CP008925.1	h6.sal.bam	other	4394979	4394979	0	+	2	0	142	96	2.0
CP008925.1	h6.sal.bam	other	4394980	4394980	0	+	2	0	143	100	2.0
CP008925.1	h6.sal.bam	other	4394981	4394981	0	+	1	0	140	101	1.0
CP008925.1	h6.sal.bam	other	4394982	4394982	0	+	2	1	141	104	2.0
CP008925.1	h6.sal.bam	other	4394983	4394983	0	+	4	0	137	103	4.0
CP008925.1	h6.sal.bam	other	4394984	4394984	0	+	2	0	139	105	2.0
CP008925.1	h6.sal.bam	other	4394985	4394985	0	+	2	0	141	108	2.0
CP008925.1	h6.sal.bam	other	4394986	4394986	0	+	1	0	142	108	1.0
CP008925.1	h6.sal.bam	other	4394987	4394987	0	+	2	0	144	111	2.0
CP008925.1	h6.sal.bam	other	4394988	4394988	0	+	0	1	144	115	0.0
CP008925.1	h6.sal.bam	other	4394989	4394989	0	+	1	2	142	116	1.0
CP008925.1	h6.sal.bam	other	4394990	4394990	0	+	0	1	140	117	0.0
CP008925.1	h6.sal.bam	other	4394991	4394991	0	+	2	0	141	117	2.0
CP008925.1	h6.sal.bam	other	4394992	4394992	0	+	0	0	140	117	0.0
CP008925.1	h6.sal.bam	other	4394993	4394993	0	+	1	0	141	120	1.0
CP008925.1	h6.sal.bam	other	4394994	4394994	0	+	0	0	140	120	0.0
CP008925.1	h6.sal.bam	other	4394995	4394995	0	+	1	2	140	120	1.0
CP008925.1	h6.sal.bam	other	4394996	4394996	0	+	0	1	137	121	0.0
CP008925.1	h6.sal.bam	other	4394997	4394997	0	+	1	3	134	120	1.0
CP008925.1	h6.sal.bam	other	4394998	4394998	0	+	2	2	136	117	2.0
CP008925.1	h6.sal.bam	other	4394999	4394999	0	+	1	2	135	116	1.0
CP008925.1	h6.sal.bam	other	4395000	4395000	0	+	1	2	133	115	1.0
CP008925.1	h6.sal.bam	other	4395001	4395001	0	+	2	1	135	114	2.0
CP008925.1	h6.sal.bam	other	4395002	4395002	0	+	1	1	131	117	1.0
CP008925.1	h6.sal.bam	other	4395003	4395003	0	+	1	0	132	116	1.0
CP008925.1	h6.sal.bam	other	4395004	4395004	0	+	3	1	134	116	3.0
CP008925.1	h6.sal.bam	other	4395005	4395005	0	+	2	2	133	116	2.0
CP008925.1	h6.sal.bam	other	4395006	4395006	0	+	1	4	134	115	1.0
CP008925.1	h6.sal.bam	other	4395007	4395007	0	+	0	3	133	111	0.0
CP008925.1	h6.sal.bam	other	4395008	4395008	0	+	3	0	134	110	3.0
CP008925.1	h6.sal.bam	other	4395009	4395009	0	+	0	2	132	110	0.0
CP008925.1	h6.sal.bam	other	4395010	4395010	0	+	2	2	133	109	2.0
CP008925.1	h6.sal.bam	other	4395011	4395011	0	+	0	0	132	107	0.0
CP008925.1	h6.sal.bam	other	4395012	4395012	0	+	4	1	133	107	4.0
CP008925.1	h6.sal.bam	other	4395013	4395013	0	+	0	1	133	109	0.0
CP008925.1	h6.sal.bam	other	4395014	4395014	0	+	0	3	132	111	0.0
CP008925.1	h6.sal.bam	other	4395015	4395015	0	+	0	1	130	109	0.0
CP008925.1	h6.sal.bam	other	4395016	4395016	0	+	1	1	128	110	1.0
CP008925.1	h6.sal.bam	other	4395017	4395017	0	+	4	1	131	110	4.0
CP008925.1	h6.sal.bam	other	4395018	4395018	0	+	2	0	131	109	2.0
CP008925.1	h6.sal.bam	other	4395019	4395019	0	+	0	2	130	109	0.0
CP008925.1	h6.sal.bam	other	4395020	4395020	0	+	1	1	130	108	1.0
CP008925.1	h6.sal.bam	other	4395021	4395021	0	+	0	2	119	108	0.0
CP008925.1	h6.sal.bam	other	4395022	4395022	0	+	0	3	119	106	0.0
CP008925.1	h6.sal.bam	other	4395023	4395023	0	+	2	0	119	109	2.0
CP008925.1	h6.sal.bam	other	4395024	4395024	0	+	1	0	117	110	1.0
CP008925.1	h6.sal.bam	other	4395025	4395025	0	+	4	1	120	110	4.0
CP008925.1	h6.sal.bam	other	4395026	4395026	0	+	0	2	113	109	0.0
CP008925.1	h6.sal.bam	other	4395027	4395027	0	+	6	0	118	109	6.0
CP008925.1	h6.sal.bam	other	4395028	4395028	0	+	0	2	116	109	0.0
CP008925.1	h6.sal.bam	other	4395029	4395029	0	+	2	1	116	107	2.0
CP008925.1	h6.sal.bam	other	4395030	4395030	0	+	1	3	115	108	1.0
CP008925.1	h6.sal.bam	other	4395031	4395031	0	+	1	3	115	109	1.0
CP008925.1	h6.sal.bam	other	4395032	4395032	0	+	3	1	117	106	3.0
CP008925.1	h6.sal.bam	other	4395033	4395033	0	+	1	2	115	109	1.0
CP008925.1	h6.sal.bam	other	4395034	4395034	0	+	0	2	109	107	0.0
CP008925.1	h6.sal.bam	other	4395035	4395035	0	+	3	2	108	107	3.0
CP008925.1	h6.sal.bam	other	4395036	4395036	0	+	2	0	109	107	2.0
CP008925.1	h6.sal.bam	other	4395037	4395037	0	+	1	4	110	107	1.0
CP008925.1	h6.sal.bam	other	4395038	4395038	0	+	3	3	109	108	3.0
CP008925.1	h6.sal.bam	other	4395039	4395039	0	+	4	1	112	105	4.0
CP008925.1	h6.sal.bam	other	4395040	4395040	0	+	1	1	113	109	1.0
CP008925.1	h6.sal.bam	other	4395041	4395041	0	+	0	2	113	108	0.0
CP008925.1	h6.sal.bam	other	4395042	4395042	0	+	1	1	113	108	1.0
CP008925.1	h6.sal.bam	other	4395043	4395043	0	+	5	3	116	107	5.0
CP008925.1	h6.sal.bam	other	4395044	4395044	0	+	0	3	116	104	0.0
CP008925.1	h6.sal.bam	other	4395045	4395045	0	+	2	1	115	102	2.0
CP008925.1	h6.sal.bam	other	4395046	4395046	0	+	3	4	118	101	3.0
CP008925.1	h6.sal.bam	other	4395047	4395047	0	+	4	4	119	100	4.0
CP008925.1	h6.sal.bam	other	4395048	4395048	0	+	1	0	117	96	1.0
CP008925.1	h6.sal.bam	other	4395049	4395049	0	+	0	1	116	98	0.0
CP008925.1	h6.sal.bam	other	4395050	4395050	0	+	2	0	118	97	2.0
CP008925.1	h6.sal.bam	other	4395051	4395051	0	+	2	1	115	102	2.0
CP008925.1	h6.sal.bam	other	4395052	4395052	0	+	2	2	115	103	2.0
CP008925.1	h6.sal.bam	other	4395053	4395053	0	+	1	1	111	101	1.0
CP008925.1	h6.sal.bam	other	4395054	4395054	0	+	4	1	114	103	4.0
CP008925.1	h6.sal.bam	other	4395055	4395055	0	+	6	1	115	104	6.0
CP008925.1	h6.sal.bam	other	4395056	4395056	0	+	0	3	115	103	0.0
CP008925.1	h6.sal.bam	other	4395057	4395057	0	+	2	0	114	104	2.0
CP008925.1	h6.sal.bam	other	4395058	4395058	0	+	1	2	112	104	1.0
CP008925.1	h6.sal.bam	other	4395059	4395059	0	+	3	3	111	107	3.0
CP008925.1	h6.sal.bam	other	4395060	4395060	0	+	2	3	113	104	2.0
CP008925.1	h6.sal.bam	other	4395061	4395061	0	+	1	2	113	101	1.0
CP008925.1	h6.sal.bam	other	4395062	4395062	0	+	3	2	114	103	3.0
CP008925.1	h6.sal.bam	other	4395063	4395063	0	+	1	2	114	103	1.0
CP008925.1	h6.sal.bam	other	4395064	4395064	0	+	4	3	118	102	4.0
CP008925.1	h6.sal.bam	other	4395065	4395065	0	+	0	1	116	100	0.0
CP008925.1	h6.sal.bam	other	4395066	4395066	0	+	1	1	117	99	1.0
CP008925.1	h6.sal.bam	other	4395067	4395067	0	+	3	2	118	101	3.0
CP008925.1	h6.sal.bam	other	4395068	4395068	0	+	0	0	118	99	0.0
CP008925.1	h6.sal.bam	other	4395069	4395069	0	+	1	1	119	101	1.0
CP008925.1	h6.sal.bam	other	4395070	4395070	0	+	1	2	120	100	1.0
CP008925.1	h6.sal.bam	other	4395071	4395071	0	+	2	0	122	100	2.0
CP008925.1	h6.sal.bam	other	4395072	4395072	0	+	0	0	118	101	0.0
CP008925.1	h6.sal.bam	other	4395073	4395073	0	+	3	1	121	101	3.0
CP008925.1	h6.sal.bam	other	4395074	4395074	0	+	1	1	122	100	1.0
CP008925.1	h6.sal.bam	other	4395075	4395075	0	+	2	1	122	101	2.0
CP008925.1	h6.sal.bam	other	4395076	4395076	0	+	0	3	120	102	0.0
CP008925.1	h6.sal.bam	other	4395077	4395077	0	+	1	0	121	99	1.0
CP008925.1	h6.sal.bam	other	4395078	4395078	0	+	2	0	122	101	2.0
CP008925.1	h6.sal.bam	other	4395079	4395079	0	+	2	2	121	102	2.0
CP008925.1	h6.sal.bam	other	4395080	4395080	0	+	0	0	121	100	0.0
CP008925.1	h6.sal.bam	other	4395081	4395081	0	+	2	2	123	103	2.0
CP008925.1	h6.sal.bam	other	4395082	4395082	0	+	1	0	121	104	1.0
CP008925.1	h6.sal.bam	other	4395083	4395083	0	+	2	1	123	104	2.0
CP008925.1	h6.sal.bam	other	4395084	4395084	0	+	3	0	126	107	3.0
CP008925.1	h6.sal.bam	other	4395085	4395085	0	+	0	1	124	107	0.0
CP008925.1	h6.sal.bam	other	4395086	4395086	0	+	1	2	125	107	1.0
CP008925.1	h6.sal.bam	other	4395087	4395087	0	+	1	3	122	105	1.0
CP008925.1	h6.sal.bam	other	4395088	4395088	0	+	0	0	122	104	0.0
CP008925.1	h6.sal.bam	other	4395089	4395089	0	+	1	1	123	104	1.0
CP008925.1	h6.sal.bam	other	4395090	4395090	0	+	0	2	119	103	0.0
CP008925.1	h6.sal.bam	other	4395091	4395091	0	+	0	2	119	102	0.0
CP008925.1	h6.sal.bam	other	4395092	4395092	0	+	2	0	119	100	2.0
CP008925.1	h6.sal.bam	other	4395093	4395093	0	+	1	0	119	106	1.0
CP008925.1	h6.sal.bam	other	4395094	4395094	0	+	0	1	118	106	0.0
CP008925.1	h6.sal.bam	other	4395095	4395095	0	+	1	1	119	107	1.0
CP008925.1	h6.sal.bam	other	4395096	4395096	0	+	1	0	120	106	1.0
CP008925.1	h6.sal.bam	other	4395097	4395097	0	+	2	6	122	107	2.0
CP008925.1	h6.sal.bam	other	4395098	4395098	0	+	0	1	119	101	0.0
CP008925.1	h6.sal.bam	other	4395099	4395099	0	+	1	0	120	100	1.0
CP008925.1	h6.sal.bam	other	4395100	4395100	0	+	2	0	118	100	2.0
CP008925.1	h6.sal.bam	other	4395101	4395101	0	+	0	2	118	103	0.0
CP008925.1	h6.sal.bam	other	4395102	4395102	0	+	0	0	112	102	0.0
CP008925.1	h6.sal.bam	other	4395103	4395103	0	+	1	4	113	102	1.0
CP008925.1	h6.sal.bam	other	4395104	4395104	0	+	1	0	112	98	1.0
CP008925.1	h6.sal.bam	other	4395105	4395105	0	+	1	3	111	99	1.0
CP008925.1	h6.sal.bam	other	4395106	4395106	0	+	1	0	109	100	1.0
CP008925.1	h6.sal.bam	other	4395107	4395107	0	+	1	3	106	102	1.0
CP008925.1	h6.sal.bam	other	4395108	4395108	0	+	2	1	108	100	2.0
CP008925.1	h6.sal.bam	other	4395109	4395109	0	+	0	1	108	100	0.0
CP008925.1	h6.sal.bam	other	4395110	4395110	0	+	2	2	107	99	2.0
CP008925.1	h6.sal.bam	other	4395111	4395111	0	+	0	2	107	98	0.0
CP008925.1	h6.sal.bam	other	4395112	4395112	0	+	1	2	108	96	1.0
CP008925.1	h6.sal.bam	other	4395113	4395113	0	+	0	5	104	94	0.0
CP008925.1	h6.sal.bam	other	4395114	4395114	0	+	0	0	100	91	0.0
CP008925.1	h6.sal.bam	other	4395115	4395115	0	+	3	1	102	92	3.0
CP008925.1	h6.sal.bam	other	4395116	4395116	0	+	2	2	104	91	2.0
CP008925.1	h6.sal.bam	other	4395117	4395117	0	+	0	0	103	89	0.0
CP008925.1	h6.sal.bam	other	4395118	4395118	0	+	2	1	100	91	2.0
CP008925.1	h6.sal.bam	other	4395119	4395119	0	+	1	1	100	90	1.0
CP008925.1	h6.sal.bam	other	4395120	4395120	0	+	0	2	99	91	0.0
CP008925.1	h6.sal.bam	other	4395121	4395121	0	+	2	0	95	92	2.0
CP008925.1	h6.sal.bam	other	4395122	4395122	0	+	4	0	98	94	4.0
CP008925.1	h6.sal.bam	other	4395123	4395123	0	+	4	2	102	94	4.0
CP008925.1	h6.sal.bam	other	4395124	4395124	0	+	0	1	102	92	0.0
CP008925.1	h6.sal.bam	other	4395125	4395125	0	+	1	4	100	91	1.0
CP008925.1	h6.sal.bam	other	4395126	4395126	0	+	4	2	102	89	4.0
CP008925.1	h6.sal.bam	other	4395127	4395127	0	+	0	3	100	88	0.0
CP008925.1	h6.sal.bam	other	4395128	4395128	0	+	0	1	99	85	0.0
CP008925.1	h6.sal.bam	other	4395129	4395129	0	+	2	2	96	85	2.0
CP008925.1	h6.sal.bam	other	4395130	4395130	0	+	0	1	91	83	0.0
CP008925.1	h6.sal.bam	other	4395131	4395131	0	+	5	1	96	82	5.0
CP008925.1	h6.sal.bam	GAAC	4395132	4395132	4395140	+	2	2	96	81	2.0
CP008925.1	h6.sal.bam	other	4395133	4395133	0	+	0	4	96	81	0.0
CP008925.1	h6.sal.bam	GAAC	4395134	4395134	4395140	+	1	0	93	77	1.0
CP008925.1	h6.sal.bam	other	4395135	4395135	0	+	2	1	92	77	2.0
CP008925.1	h6.sal.bam	other	4395136	4395136	0	+	1	2	91	76	1.0
CP008925.1	h6.sal.bam	other	4395137	4395137	0	+	1	2	92	76	1.0
CP008925.1	h6.sal.bam	other	4395138	4395138	0	+	3	1	94	74	3.0
CP008925.1	h6.sal.bam	other	4395139	4395139	0	+	0	2	90	73	0.0
CP008925.1	h6.sal.bam	other	4395140	4395140	0	+	0	1	90	71	0.0
CP008925.1	h6.sal.bam	other	4395141	4395141	0	+	4	1	90	71	4.0
CP008925.1	h6.sal.bam	other	4395142	4395142	0	+	1	0	91	71	1.0
CP008925.1	h6.sal.bam	other	4395143	4395143	0	+	1	2	91	72	1.0
CP008925.1	h6.sal.bam	other	4395144	4395144	0	+	1	0	90	70	1.0
CP008925.1	h6.sal.bam	other	4395145	4395145	0	+	1	2	91	73	1.0
CP008925.1	h6.sal.bam	other	4395146	4395146	0	+	0	1	89	71	0.0
CP008925.1	h6.sal.bam	other	4395147	4395147	0	+	0	0	86	71	0.0
CP008925.1	h6.sal.bam	other	4395148	4395148	0	+	1	1	86	71	1.0
CP008925.1	h6.sal.bam	GAAC	4395149	4395149	4395140	+	0	2	86	70	0.0
CP008925.1	h6.sal.bam	other	4395150	4395150	0	+	0	1	84	70	0.0
CP008925.1	h6.sal.bam	GAAC	4395151	4395151	4395140	+	0	1	83	73	0.0
CP008925.1	h6.sal.bam	other	4395152	4395152	0	+	1	2	84	73	1.0
CP008925.1	h6.sal.bam	other	4395153	4395153	0	+	0	1	81	71	0.0
CP008925.1	h6.sal.bam	other	4395154	4395154	0	+	1	3	81	70	1.0
CP008925.1	h6.sal.bam	other	4395155	4395155	0	+	2	0	83	67	2.0
CP008925.1	h6.sal.bam	other	4395156	4395156	0	+	2	3	82	67	2.0
CP008925.1	h6.sal.bam	other	4395157	4395157	0	+	0	3	81	65	0.0
CP008925.1	h6.sal.bam	other	4395158	4395158	0	+	2	1	81	62	2.0
CP008925.1	h6.sal.bam	other	4395159	4395159	0	+	2	0	81	61	2.0
CP008925.1	h6.sal.bam	other	4395160	4395160	0	+	0	1	81	61	0.0
CP008925.1	h6.sal.bam	other	4395161	4395161	0	+	1	0	81	61	1.0
CP008925.1	h6.sal.bam	other	4395162	4395162	0	+	1	2	81	61	1.0
CP008925.1	h6.sal.bam	GTTC	4395163	4395163	4395171	+	1	0	82	59	1.0
CP008925.1	h6.sal.bam	other	4395164	4395164	0	+	0	3	81	63	0.0
CP008925.1	h6.sal.bam	GTTC	4395165	4395165	4395171	+	1	1	82	60	1.0
CP008925.1	h6.sal.bam	other	4395166	4395166	0	+	0	1	82	171	0.0
CP008925.1	h6.sal.bam	other	4395167	4395167	0	+	1	1	81	171	1.0
CP008925.1	h6.sal.bam	other	4395168	4395168	0	+	0	0	80	170	0.0
CP008925.1	h6.sal.bam	other	4395169	4395169	0	+	1	2	81	172	1.0
CP008925.1	h6.sal.bam	other	4395170	4395170	0	+	2	0	82	172	2.0
CP008925.1	h6.sal.bam	other	4395171	4395171	0	+	3	1	84	173	3.0
CP008925.1	h6.sal.bam	other	4395172	4395172	0	+	1	0	83	172	1.0
CP008925.1	h6.sal.bam	other	4395173	4395173	0	+	2	0	85	172	2.0
CP008925.1	h6.sal.bam	other	4395174	4395174	0	+	0	1	84	175	0.0
CP008925.1	h6.sal.bam	other	4395175	4395175	0	+	0	2	82	176	0.0
CP008925.1	h6.sal.bam	other	4395176	4395176	0	+	1	1	83	176	1.0
CP008925.1	h6.sal.bam	other	4395177	4395177	0	+	2	0	85	177	2.0
CP008925.1	h6.sal.bam	other	4395178	4395178	0	+	1	1	85	177	1.0
CP008925.1	h6.sal.bam	other	4395179	4395179	0	+	1	0	86	176	1.0
CP008925.1	h6.sal.bam	GTTC	4395180	4395180	4395171	+	0	5	85	178	0.0
CP008925.1	h6.sal.bam	GTTC	4395181	4395181	4395189	+	0	2	84	173	0.0
CP008925.1	h6.sal.bam	GTTC	4395182	4395182	4395171	+	0	1	83	174	0.0
CP008925.1	h6.sal.bam	GTTC	4395183	4395183	4395189	+	0	1	81	182	0.0
CP008925.1	h6.sal.bam	other	4395184	4395184	0	+	0	0	81	183	0.0
CP008925.1	h6.sal.bam	other	4395185	4395185	0	+	0	0	79	184	0.0
CP008925.1	h6.sal.bam	other	4395186	4395186	0	+	1	0	80	188	1.0
CP008925.1	h6.sal.bam	other	4395187	4395187	0	+	0	0	79	188	0.0
CP008925.1	h6.sal.bam	other	4395188	4395188	0	+	0	2	79	191	0.0
CP008925.1	h6.sal.bam	other	4395189	4395189	0	+	3	1	81	190	6.0
CP008925.1	h6.sal.bam	other	4395190	4395190	0	+	0	0	78	189	0.0
CP008925.1	h6.sal.bam	other	4395191	4395191	0	+	0	0	76	189	0.0
CP008925.1	h6.sal.bam	other	4395192	4395192	0	+	1	2	76	189	2.0
CP008925.1	h6.sal.bam	other	4395193	4395193	0	+	1	1	76	187	1.0
CP008925.1	h6.sal.bam	other	4395194	4395194	0	+	1	2	76	191	1.0
CP008925.1	h6.sal.bam	other	4395195	4395195	0	+	1	3	76	189	1.0
CP008925.1	h6.sal.bam	other	4395196	4395196	0	+	1	1	76	188	1.0
CP008925.1	h6.sal.bam	other	4395197	4395197	0	+	1	0	74	188	2.0
CP008925.1	h6.sal.bam	GTTC	4395198	4395198	4395189	+	0	0	70	188	0.0
CP008925.1	h6.sal.bam	other	4395199	4395199	0	+	0	1	70	188	0.0
CP008925.1	h6.sal.bam	GTTC	4395200	4395200	4395189	+	2	1	71	187	2.0
CP008925.1	h6.sal.bam	other	4395201	4395201	0	+	0	1	67	186	0.0
CP008925.1	h6.sal.bam	other	4395202	4395202	0	+	2	0	69	185	4.0
CP008925.1	h6.sal.bam	other	4395203	4395203	0	+	1	1	69	188	1.0
CP008925.1	h6.sal.bam	other	4395204	4395204	0	+	0	0	67	189	0.0
CP008925.1	h6.sal.bam	other	4395205	4395205	0	+	0	1	67	189	0.0
CP008925.1	h6.sal.bam	other	4395206	4395206	0	+	0	1	63	188	0.0
CP008925.1	h6.sal.bam	other	4395207	4395207	0	+	0	0	60	190	0.0
CP008925.1	h6.sal.bam	other	4395208	4395208	0	+	0	0	60	190	0.0
CP008925.1	h6.sal.bam	other	4395209	4395209	0	+	0	0	59	190	0.0
CP008925.1	h6.sal.bam	other	4395210	4395210	0	+	2	2	59	190	2.0
CP008925.1	h6.sal.bam	other	4395211	4395211	0	+	1	1	59	188	1.0
CP008925.1	h6.sal.bam	other	4395212	4395212	0	+	0	0	58	188	0.0
CP008925.1	h6.sal.bam	other	4395213	4395213	0	+	0	0	55	188	0.0
CP008925.1	h6.sal.bam	other	4395214	4395214	0	+	0	0	55	188	0.0
CP008925.1	h6.sal.bam	other	4395215	4395215	0	+	0	1	54	188	0.0
CP008925.1	h6.sal.bam	other	4395216	4395216	0	+	1	2	52	187	1.0
CP008925.1	h6.sal.bam	other	4395217	4395217	0	+	1	2	51	185	1.0
CP008925.1	h6.sal.bam	other	4395218	4395218	0	+	1	1	51	184	1.0
CP008925.1	h6.sal.bam	other	4395219	4395219	0	+	0	0	50	184	0.0
CP008925.1	h6.sal.bam	other	4395220	4395220	0	+	4	1	53	185	4.0
CP008925.1	h6.sal.bam	other	4395221	4395221	0	+	1	0	54	184	1.0
CP008925.1	h6.sal.bam	other	4395222	4395222	0	+	0	0	53	185	0.0
CP008925.1	h6.sal.bam	other	4395223	4395223	0	+	0	3	53	185	0.0
CP008925.1	h6.sal.bam	other	4395224	4395224	0	+	1	0	54	185	1.0
CP008925.1	h6.sal.bam	other	4395225	4395225	0	+	0	3	54	185	0.0
CP008925.1	h6.sal.bam	other	4395226	4395226	0	+	0	0	52	183	0.0
CP008925.1	h6.sal.bam	other	4395227	4395227	0	+	2	0	54	185	2.0
CP008925.1	h6.sal.bam	other	4395228	4395228	0	+	0	0	54	185	0.0
CP008925.1	h6.sal.bam	other	4395229	4395229	0	+	1	0	53	187	1.0
CP008925.1	h6.sal.bam	other	4395230	4395230	0	+	0	0	52	187	0.0
CP008925.1	h6.sal.bam	other	4395231	4395231	0	+	0	1	52	188	0.0
CP008925.1	h6.sal.bam	other	4395232	4395232	0	+	1	0	53	187	1.0
CP008925.1	h6.sal.bam	other	4395233	4395233	0	+	0	0	52	187	0.0
CP008925.1	h6.sal.bam	other	4395234	4395234	0	+	1	1	50	187	1.0
CP008925.1	h6.sal.bam	other	4395235	4395235	0	+	2	0	52	189	2.0
CP008925.1	h6.sal.bam	other	4395236	4395236	0	+	0	2	51	191	0.0
CP008925.1	h6.sal.bam	other	4395237	4395237	0	+	0	0	50	189	0.0
CP008925.1	h6.sal.bam	other	4395238	4395238	0	+	0	2	49	191	0.0
CP008925.1	h6.sal.bam	other	4395239	4395239	0	+	0	6	49	194	0.0
CP008925.1	h6.sal.bam	GTTC	4395240	4395240	4395248	+	0	109	49	190	0.0
CP008925.1	h6.sal.bam	other	4395241	4395241	0	+	3	1	51	83	3.0
CP008925.1	h6.sal.bam	GTTC	4395242	4395242	4395248	+	124	0	174	84	124.0
CP008925.1	h6.sal.bam	other	4395243	4395243	0	+	0	1	174	84	0.0
CP008925.1	h6.sal.bam	other	4395244	4395244	0	+	2	1	176	85	2.0
CP008925.1	h6.sal.bam	other	4395245	4395245	0	+	0	1	174	86	0.0
CP008925.1	h6.sal.bam	other	4395246	4395246	0	+	1	0	172	85	1.0
CP008925.1	h6.sal.bam	other	4395247	4395247	0	+	1	0	172	85	1.0
CP008925.1	h6.sal.bam	other	4395248	4395248	0	+	3	3	173	87	3.0
CP008925.1	h6.sal.bam	other	4395249	4395249	0	+	5	2	178	84	5.0
CP008925.1	h6.sal.bam	other	4395250	4395250	0	+	0	2	177	82	0.0
CP008925.1	h6.sal.bam	other	4395251	4395251	0	+	0	3	174	81	0.0
CP008925.1	h6.sal.bam	other	4395252	4395252	0	+	0	1	173	78	0.0
CP008925.1	h6.sal.bam	other	4395253	4395253	0	+	1	0	173	78	1.0
CP008925.1	h6.sal.bam	other	4395254	4395254	0	+	1	0	173	78	1.0
CP008925.1	h6.sal.bam	other	4395255	4395255	0	+	1	2	174	79	1.0
CP008925.1	h6.sal.bam	other	4395256	4395256	0	+	0	1	174	77	0.0
CP008925.1	h6.sal.bam	GTTC	4395257	4395257	4395248	+	4	9	178	77	4.0
CP008925.1	h6.sal.bam	other	4395258	4395258	0	+	1	2	179	68	1.0
CP008925.1	h6.sal.bam	GTTC	4395259	4395259	4395248	+	25	1	204	66	25.0
CP008925.1	h6.sal.bam	other	4395260	4395260	0	+	2	3	206	67	2.0
CP008925.1	h6.sal.bam	other	4395261	4395261	0	+	1	1	206	67	1.0
CP008925.1	h6.sal.bam	other	4395262	4395262	0	+	1	2	207	67	1.0
CP008925.1	h6.sal.bam	other	4395263	4395263	0	+	2	1	209	66	2.0
CP008925.1	h6.sal.bam	other	4395264	4395264	0	+	1	0	207	65	1.0
CP008925.1	h6.sal.bam	other	4395265	4395265	0	+	2	0	209	65	2.0
CP008925.1	h6.sal.bam	other	4395266	4395266	0	+	1	3	210	73	1.0
CP008925.1	h6.sal.bam	other	4395267	4395267	0	+	0	1	210	72	0.0
CP008925.1	h6.sal.bam	other	4395268	4395268	0	+	0	1	209	71	0.0
CP008925.1	h6.sal.bam	other	4395269	4395269	0	+	2	0	210	71	2.0
CP008925.1	h6.sal.bam	other	4395270	4395270	0	+	2	2	211	71	2.0
CP008925.1	h6.sal.bam	other	4395271	4395271	0	+	2	1	212	71	2.0
CP008925.1	h6.sal.bam	other	4395272	4395272	0	+	0	0	211	71	0.0
CP008925.1	h6.sal.bam	other	4395273	4395273	0	+	1	0	212	73	1.0
CP008925.1	h6.sal.bam	other	4395274	4395274	0	+	3	0	215	73	3.0
CP008925.1	h6.sal.bam	other	4395275	4395275	0	+	0	2	213	73	0.0
CP008925.1	h6.sal.bam	other	4395276	4395276	0	+	0	1	211	72	0.0
CP008925.1	h6.sal.bam	other	4395277	4395277	0	+	1	0	212	71	1.0
CP008925.1	h6.sal.bam	other	4395278	4395278	0	+	1	2	212	71	1.0
CP008925.1	h6.sal.bam	other	4395279	4395279	0	+	2	2	214	69	2.0
CP008925.1	h6.sal.bam	other	4395280	4395280	0	+	1	0	215	67	1.0
CP008925.1	h6.sal.bam	other	4395281	4395281	0	+	2	1	217	71	2.0
CP008925.1	h6.sal.bam	other	4395282	4395282	0	+	0	0	217	74	0.0
CP008925.1	h6.sal.bam	other	4395283	4395283	0	+	0	0	217	74	0.0
CP008925.1	h6.sal.bam	other	4395284	4395284	0	+	0	0	216	77	0.0
CP008925.1	h6.sal.bam	other	4395285	4395285	0	+	1	0	215	78	1.0
CP008925.1	h6.sal.bam	other	4395286	4395286	0	+	1	1	215	78	1.0
CP008925.1	h6.sal.bam	other	4395287	4395287	0	+	2	0	217	77	2.0
CP008925.1	h6.sal.bam	other	4395288	4395288	0	+	2	0	219	78	2.0
CP008925.1	h6.sal.bam	other	4395289	4395289	0	+	3	0	222	81	3.0
CP008925.1	h6.sal.bam	other	4395290	4395290	0	+	0	0	222	81	0.0
CP008925.1	h6.sal.bam	GTTC	4395291	4395291	4395299	+	5	0	226	85	5.0
CP008925.1	h6.sal.bam	other	4395292	4395292	0	+	0	2	226	85	0.0
CP008925.1	h6.sal.bam	GTTC	4395293	4395293	4395299	+	1	1	226	85	1.0
CP008925.1	h6.sal.bam	other	4395294	4395294	0	+	0	1	226	85	0.0
CP008925.1	h6.sal.bam	other	4395295	4395295	0	+	1	0	223	84	1.0
CP008925.1	h6.sal.bam	other	4395296	4395296	0	+	0	0	222	84	0.0
CP008925.1	h6.sal.bam	other	4395297	4395297	0	+	0	3	222	88	0.0
CP008925.1	h6.sal.bam	other	4395298	4395298	0	+	0	0	222	85	0.0
CP008925.1	h6.sal.bam	other	4395299	4395299	0	+	0	0	221	91	0.0
CP008925.1	h6.sal.bam	other	4395300	4395300	0	+	1	1	222	91	1.0
CP008925.1	h6.sal.bam	other	4395301	4395301	0	+	1	3	222	91	1.0
CP008925.1	h6.sal.bam	other	4395302	4395302	0	+	0	0	220	90	0.0
CP008925.1	h6.sal.bam	other	4395303	4395303	0	+	3	2	223	91	3.0
CP008925.1	h6.sal.bam	other	4395304	4395304	0	+	2	0	224	90	2.0
CP008925.1	h6.sal.bam	other	4395305	4395305	0	+	1	1	225	91	1.0
CP008925.1	h6.sal.bam	other	4395306	4395306	0	+	2	0	227	90	2.0
CP008925.1	h6.sal.bam	other	4395307	4395307	0	+	0	0	226	90	0.0
CP008925.1	h6.sal.bam	GTTC	4395308	4395308	4395299	+	0	0	226	90	0.0
CP008925.1	h6.sal.bam	other	4395309	4395309	0	+	1	5	226	93	1.0
CP008925.1	h6.sal.bam	GTTC	4395310	4395310	4395299	+	0	1	223	88	0.0
CP008925.1	h6.sal.bam	other	4395311	4395311	0	+	2	0	225	90	2.0
CP008925.1	h6.sal.bam	other	4395312	4395312	0	+	3	2	228	95	3.0
CP008925.1	h6.sal.bam	other	4395313	4395313	0	+	0	5	227	93	0.0
CP008925.1	h6.sal.bam	other	4395314	4395314	0	+	0	2	227	91	0.0
CP008925.1	h6.sal.bam	other	4395315	4395315	0	+	3	1	230	91	3.0
CP008925.1	h6.sal.bam	other	4395316	4395316	0	+	1	1	226	91	1.0
CP008925.1	h6.sal.bam	other	4395317	4395317	0	+	3	2	110	93	3.0
CP008925.1	h6.sal.bam	other	4395318	4395318	0	+	1	1	110	91	1.0
CP008925.1	h6.sal.bam	other	4395319	4395319	0	+	1	2	110	94	1.0
CP008925.1	h6.sal.bam	other	4395320	4395320	0	+	1	0	111	94	1.0
CP008925.1	h6.sal.bam	other	4395321	4395321	0	+	2	1	107	95	2.0
CP008925.1	h6.sal.bam	other	4395322	4395322	0	+	1	1	108	94	1.0
CP008925.1	h6.sal.bam	other	4395323	4395323	0	+	0	0	108	94	0.0
CP008925.1	h6.sal.bam	other	4395324	4395324	0	+	0	0	104	95	0.0
CP008925.1	h6.sal.bam	other	4395325	4395325	0	+	2	1	106	95	2.0
CP008925.1	h6.sal.bam	other	4395326	4395326	0	+	1	1	107	96	1.0
CP008925.1	h6.sal.bam	other	4395327	4395327	0	+	1	0	107	96	1.0
CP008925.1	h6.sal.bam	other	4395328	4395328	0	+	0	0	107	96	0.0
CP008925.1	h6.sal.bam	other	4395329	4395329	0	+	1	0	107	98	1.0
CP008925.1	h6.sal.bam	other	4395330	4395330	0	+	0	1	106	102	0.0
CP008925.1	h6.sal.bam	other	4395331	4395331	0	+	0	2	106	101	0.0
CP008925.1	h6.sal.bam	other	4395332	4395332	0	+	1	2	104	101	1.0
CP008925.1	h6.sal.bam	other	4395333	4395333	0	+	2	0	80	101	2.0
CP008925.1	h6.sal.bam	other	4395334	4395334	0	+	0	0	78	102	0.0
CP008925.1	h6.sal.bam	other	4395335	4395335	0	+	0	4	78	102	0.0
CP008925.1	h6.sal.bam	other	4395336	4395336	0	+	2	0	79	101	2.0
CP008925.1	h6.sal.bam	other	4395337	4395337	0	+	0	2	78	102	0.0
CP008925.1	h6.sal.bam	other	4395338	4395338	0	+	2	3	78	101	2.0
CP008925.1	h6.sal.bam	other	4395339	4395339	0	+	1	5	75	99	1.0
CP008925.1	h6.sal.bam	other	4395340	4395340	0	+	0	1	75	95	0.0
CP008925.1	h6.sal.bam	other	4395341	4395341	0	+	1	2	76	98	1.0
CP008925.1	h6.sal.bam	other	4395342	4395342	0	+	2	0	78	96	2.0
CP008925.1	h6.sal.bam	other	4395343	4395343	0	+	3	2	81	96	3.0
CP008925.1	h6.sal.bam	other	4395344	4395344	0	+	2	0	81	97	2.0
CP008925.1	h6.sal.bam	other	4395345	4395345	0	+	1	0	78	97	1.0
CP008925.1	h6.sal.bam	other	4395346	4395346	0	+	0	0	78	98	0.0
CP008925.1	h6.sal.bam	other	4395347	4395347	0	+	1	2	79	99	1.0
CP008925.1	h6.sal.bam	other	4395348	4395348	0	+	1	0	76	97	1.0
CP008925.1	h6.sal.bam	other	4395349	4395349	0	+	0	0	76	97	0.0
CP008925.1	h6.sal.bam	other	4395350	4395350	0	+	1	1	77	102	1.0
CP008925.1	h6.sal.bam	other	4395351	4395351	0	+	0	0	77	101	0.0
CP008925.1	h6.sal.bam	other	4395352	4395352	0	+	1	1	77	104	1.0
CP008925.1	h6.sal.bam	other	4395353	4395353	0	+	2	2	78	104	2.0
CP008925.1	h6.sal.bam	other	4395354	4395354	0	+	1	1	77	102	1.0
CP008925.1	h6.sal.bam	other	4395355	4395355	0	+	2	0	76	108	2.0
CP008925.1	h6.sal.bam	other	4395356	4395356	0	+	0	4	76	108	0.0
CP008925.1	h6.sal.bam	other	4395357	4395357	0	+	0	0	76	106	0.0
CP008925.1	h6.sal.bam	other	4395358	4395358	0	+	3	3	79	106	3.0
CP008925.1	h6.sal.bam	other	4395359	4395359	0	+	7	1	86	107	7.0
CP008925.1	h6.sal.bam	other	4395360	4395360	0	+	0	0	84	108	0.0
CP008925.1	h6.sal.bam	other	4395361	4395361	0	+	1	0	85	111	1.0
CP008925.1	h6.sal.bam	other	4395362	4395362	0	+	3	1	84	111	3.0
CP008925.1	h6.sal.bam	other	4395363	4395363	0	+	1	3	85	110	1.0
CP008925.1	h6.sal.bam	other	4395364	4395364	0	+	0	1	82	108	0.0
CP008925.1	h6.sal.bam	other	4395365	4395365	0	+	2	1	84	108	2.0
CP008925.1	h6.sal.bam	other	4395366	4395366	0	+	2	0	80	108	2.0
CP008925.1	h6.sal.bam	other	4395367	4395367	0	+	0	2	80	110	0.0
CP008925.1	h6.sal.bam	other	4395368	4395368	0	+	2	1	82	111	2.0
CP008925.1	h6.sal.bam	other	4395369	4395369	0	+	1	3	83	112	1.0
CP008925.1	h6.sal.bam	other	4395370	4395370	0	+	2	0	84	109	2.0
CP008925.1	h6.sal.bam	other	4395371	4395371	0	+	0	1	84	110	0.0
CP008925.1	h6.sal.bam	other	4395372	4395372	0	+	2	1	86	110	2.0
CP008925.1	h6.sal.bam	other	4395373	4395373	0	+	0	5	86	109	0.0
CP008925.1	h6.sal.bam	other	4395374	4395374	0	+	4	1	90	105	4.0
CP008925.1	h6.sal.bam	other	4395375	4395375	0	+	0	2	87	106	0.0
CP008925.1	h6.sal.bam	other	4395376	4395376	0	+	4	0	91	106	4.0
CP008925.1	h6.sal.bam	other	4395377	4395377	0	+	0	1	91	107	0.0
CP008925.1	h6.sal.bam	other	4395378	4395378	0	+	0	1	88	106	0.0
CP008925.1	h6.sal.bam	other	4395379	4395379	0	+	0	1	86	105	0.0
CP008925.1	h6.sal.bam	other	4395380	4395380	0	+	1	0	85	108	1.0
CP008925.1	h6.sal.bam	other	4395381	4395381	0	+	1	0	84	109	1.0
CP008925.1	h6.sal.bam	other	4395382	4395382	0	+	0	0	83	109	0.0
CP008925.1	h6.sal.bam	other	4395383	4395383	0	+	1	3	84	109	1.0
CP008925.1	h6.sal.bam	other	4395384	4395384	0	+	0	1	84	106	0.0
CP008925.1	h6.sal.bam	other	4395385	4395385	0	+	1	3	85	105	1.0
CP008925.1	h6.sal.bam	other	4395386	4395386	0	+	3	4	86	111	3.0
CP008925.1	h6.sal.bam	other	4395387	4395387	0	+	0	2	83	107	0.0
CP008925.1	h6.sal.bam	other	4395388	4395388	0	+	0	1	83	106	0.0
CP008925.1	h6.sal.bam	other	4395389	4395389	0	+	0	3	83	109	0.0
CP008925.1	h6.sal.bam	other	4395390	4395390	0	+	0	1	78	110	0.0
CP008925.1	h6.sal.bam	other	4395391	4395391	0	+	1	3	79	109	1.0
CP008925.1	h6.sal.bam	other	4395392	4395392	0	+	2	3	79	106	2.0
CP008925.1	h6.sal.bam	other	4395393	4395393	0	+	0	2	77	103	0.0
CP008925.1	h6.sal.bam	other	4395394	4395394	0	+	0	1	77	109	0.0
CP008925.1	h6.sal.bam	other	4395395	4395395	0	+	1	1	77	108	1.0
CP008925.1	h6.sal.bam	other	4395396	4395396	0	+	1	0	76	107	1.0
CP008925.1	h6.sal.bam	other	4395397	4395397	0	+	0	1	75	107	0.0
CP008925.1	h6.sal.bam	other	4395398	4395398	0	+	2	1	77	106	2.0
CP008925.1	h6.sal.bam	GTTC	4395399	4395399	4395407	+	0	1	77	109	0.0
CP008925.1	h6.sal.bam	other	4395400	4395400	0	+	0	1	75	108	0.0
CP008925.1	h6.sal.bam	GTTC	4395401	4395401	4395407	+	2	4	75	108	2.0
CP008925.1	h6.sal.bam	other	4395402	4395402	0	+	0	0	75	104	0.0
CP008925.1	h6.sal.bam	other	4395403	4395403	0	+	0	0	75	105	0.0
CP008925.1	h6.sal.bam	other	4395404	4395404	0	+	0	3	74	107	0.0
CP008925.1	h6.sal.bam	other	4395405	4395405	0	+	2	0	76	105	2.0
CP008925.1	h6.sal.bam	other	4395406	4395406	0	+	2	2	78	105	2.0
CP008925.1	h6.sal.bam	other	4395407	4395407	0	+	0	2	77	105	0.0
CP008925.1	h6.sal.bam	other	4395408	4395408	0	+	2	1	77	104	2.0
CP008925.1	h6.sal.bam	other	4395409	4395409	0	+	1	0	77	105	1.0
CP008925.1	h6.sal.bam	other	4395410	4395410	0	+	0	4	76	109	0.0
CP008925.1	h6.sal.bam	other	4395411	4395411	0	+	1	0	77	109	1.0
CP008925.1	h6.sal.bam	other	4395412	4395412	0	+	0	2	77	109	0.0
CP008925.1	h6.sal.bam	other	4395413	4395413	0	+	2	0	76	110	2.0
CP008925.1	h6.sal.bam	other	4395414	4395414	0	+	2	1	78	112	2.0
CP008925.1	h6.sal.bam	other	4395415	4395415	0	+	2	5	79	114	2.0
CP008925.1	h6.sal.bam	GTTC	4395416	4395416	4395407	+	4	0	79	110	4.0
CP008925.1	h6.sal.bam	other	4395417	4395417	0	+	2	2	77	113	2.0
CP008925.1	h6.sal.bam	GTTC	4395418	4395418	4395407	+	1	1	78	111	1.0
CP008925.1	h6.sal.bam	other	4395419	4395419	0	+	2	0	77	115	2.0
CP008925.1	h6.sal.bam	other	4395420	4395420	0	+	1	1	78	115	1.0
CP008925.1	h6.sal.bam	other	4395421	4395421	0	+	1	1	79	114	1.0
CP008925.1	h6.sal.bam	other	4395422	4395422	0	+	0	0	79	115	0.0
CP008925.1	h6.sal.bam	other	4395423	4395423	0	+	2	2	80	115	2.0
CP008925.1	h6.sal.bam	other	4395424	4395424	0	+	1	3	81	113	1.0
CP008925.1	h6.sal.bam	other	4395425	4395425	0	+	1	0	81	113	1.0
CP008925.1	h6.sal.bam	other	4395426	4395426	0	+	2	3	81	113	2.0
CP008925.1	h6.sal.bam	other	4395427	4395427	0	+	1	1	82	110	1.0
CP008925.1	h6.sal.bam	other	4395428	4395428	0	+	0	0	80	109	0.0
CP008925.1	h6.sal.bam	other	4395429	4395429	0	+	2	8	81	109	2.0
CP008925.1	h6.sal.bam	other	4395430	4395430	0	+	3	0	83	109	3.0
CP008925.1	h6.sal.bam	other	4395431	4395431	0	+	4	2	87	110	4.0
CP008925.1	h6.sal.bam	other	4395432	4395432	0	+	1	0	84	111	1.0
CP008925.1	h6.sal.bam	other	4395433	4395433	0	+	5	4	89	111	5.0
CP008925.1	h6.sal.bam	other	4395434	4395434	0	+	2	2	85	109	2.0
CP008925.1	h6.sal.bam	other	4395435	4395435	0	+	0	2	81	107	0.0
CP008925.1	h6.sal.bam	other	4395436	4395436	0	+	0	0	81	106	0.0
CP008925.1	h6.sal.bam	other	4395437	4395437	0	+	2	0	83	106	2.0
CP008925.1	h6.sal.bam	other	4395438	4395438	0	+	1	1	83	106	1.0
CP008925.1	h6.sal.bam	other	4395439	4395439	0	+	3	1	86	108	3.0
CP008925.1	h6.sal.bam	other	4395440	4395440	0	+	2	1	88	109	2.0
CP008925.1	h6.sal.bam	other	4395441	4395441	0	+	0	3	85	108	0.0
CP008925.1	h6.sal.bam	other	4395442	4395442	0	+	1	2	86	108	1.0
CP008925.1	h6.sal.bam	other	4395443	4395443	0	+	4	2	88	106	4.0
CP008925.1	h6.sal.bam	other	4395444	4395444	0	+	1	0	88	105	1.0
CP008925.1	h6.sal.bam	other	4395445	4395445	0	+	2	0	89	106	2.0
CP008925.1	h6.sal.bam	other	4395446	4395446	0	+	0	1	89	106	0.0
CP008925.1	h6.sal.bam	GTTC	4395447	4395447	4395455	+	1	1	88	105	1.0
CP008925.1	h6.sal.bam	other	4395448	4395448	0	+	3	0	89	108	3.0
CP008925.1	h6.sal.bam	GTTC	4395449	4395449	4395455	+	3	2	90	108	3.0
CP008925.1	h6.sal.bam	other	4395450	4395450	0	+	3	2	90	106	3.0
CP008925.1	h6.sal.bam	other	4395451	4395451	0	+	1	1	91	108	1.0
CP008925.1	h6.sal.bam	other	4395452	4395452	0	+	0	2	91	107	0.0
CP008925.1	h6.sal.bam	other	4395453	4395453	0	+	2	0	92	106	2.0
CP008925.1	h6.sal.bam	other	4395454	4395454	0	+	0	1	92	106	0.0
CP008925.1	h6.sal.bam	other	4395455	4395455	0	+	1	2	91	109	1.0
CP008925.1	h6.sal.bam	other	4395456	4395456	0	+	0	2	91	107	0.0
CP008925.1	h6.sal.bam	other	4395457	4395457	0	+	0	3	91	106	0.0
CP008925.1	h6.sal.bam	other	4395458	4395458	0	+	1	1	91	107	1.0
CP008925.1	h6.sal.bam	other	4395459	4395459	0	+	2	3	93	110	2.0
CP008925.1	h6.sal.bam	other	4395460	4395460	0	+	2	0	95	108	2.0
CP008925.1	h6.sal.bam	other	4395461	4395461	0	+	0	0	93	108	0.0
CP008925.1	h6.sal.bam	other	4395462	4395462	0	+	0	3	93	114	0.0
CP008925.1	h6.sal.bam	other	4395463	4395463	0	+	2	2	95	111	2.0
CP008925.1	h6.sal.bam	GTTC	4395464	4395464	4395455	+	1	4	96	109	1.0
CP008925.1	h6.sal.bam	other	4395465	4395465	0	+	4	0	99	108	4.0
CP008925.1	h6.sal.bam	GTTC;GAAC	4395466	4395466	4395455;4395474	+	0	2	99	108	0.0
CP008925.1	h6.sal.bam	other	4395467	4395467	0	+	0	4	97	114	0.0
CP008925.1	h6.sal.bam	GAAC	4395468	4395468	4395474	+	6	2	103	110	6.0
CP008925.1	h6.sal.bam	other	4395469	4395469	0	+	1	0	104	108	1.0
CP008925.1	h6.sal.bam	other	4395470	4395470	0	+	2	0	104	108	2.0
CP008925.1	h6.sal.bam	other	4395471	4395471	0	+	1	0	104	115	1.0
CP008925.1	h6.sal.bam	other	4395472	4395472	0	+	3	2	105	115	3.0
CP008925.1	h6.sal.bam	other	4395473	4395473	0	+	2	2	106	115	2.0
CP008925.1	h6.sal.bam	other	4395474	4395474	0	+	2	1	108	114	2.0
CP008925.1	h6.sal.bam	other	4395475	4395475	0	+	1	1	109	117	1.0
CP008925.1	h6.sal.bam	other	4395476	4395476	0	+	2	0	111	117	2.0
CP008925.1	h6.sal.bam	other	4395477	4395477	0	+	1	0	111	118	1.0
CP008925.1	h6.sal.bam	other	4395478	4395478	0	+	1	2	112	121	1.0
CP008925.1	h6.sal.bam	other	4395479	4395479	0	+	0	1	112	119	0.0
CP008925.1	h6.sal.bam	other	4395480	4395480	0	+	3	1	111	120	3.0
CP008925.1	h6.sal.bam	other	4395481	4395481	0	+	0	1	111	119	0.0
CP008925.1	h6.sal.bam	other	4395482	4395482	0	+	0	3	111	118	0.0
CP008925.1	h6.sal.bam	GAAC	4395483	4395483	4395474	+	0	2	109	118	0.0
CP008925.1	h6.sal.bam	other	4395484	4395484	0	+	2	2	110	121	2.0
CP008925.1	h6.sal.bam	GAAC	4395485	4395485	4395474	+	2	3	111	124	2.0
CP008925.1	h6.sal.bam	other	4395486	4395486	0	+	0	2	110	122	0.0
CP008925.1	h6.sal.bam	other	4395487	4395487	0	+	0	1	110	124	0.0
CP008925.1	h6.sal.bam	other	4395488	4395488	0	+	1	2	111	127	1.0
CP008925.1	h6.sal.bam	other	4395489	4395489	0	+	2	3	107	125	2.0
CP008925.1	h6.sal.bam	other	4395490	4395490	0	+	2	1	106	124	2.0
CP008925.1	h6.sal.bam	other	4395491	4395491	0	+	0	4	106	124	0.0
CP008925.1	h6.sal.bam	other	4395492	4395492	0	+	1	1	104	120	1.0
CP008925.1	h6.sal.bam	other	4395493	4395493	0	+	1	3	105	120	1.0
CP008925.1	h6.sal.bam	other	4395494	4395494	0	+	2	0	105	117	2.0
CP008925.1	h6.sal.bam	other	4395495	4395495	0	+	0	2	104	117	0.0
CP008925.1	h6.sal.bam	other	4395496	4395496	0	+	1	1	103	115	1.0
CP008925.1	h6.sal.bam	other	4395497	4395497	0	+	12	0	115	114	12.0
CP008925.1	h6.sal.bam	other	4395498	4395498	0	+	1	2	114	114	1.0
CP008925.1	h6.sal.bam	other	4395499	4395499	0	+	1	1	115	113	1.0
CP008925.1	h6.sal.bam	other	4395500	4395500	0	+	2	1	116	112	2.0
CP008925.1	h6.sal.bam	other	4395501	4395501	0	+	1	2	115	114	1.0
CP008925.1	h6.sal.bam	other	4395502	4395502	0	+	0	1	114	112	0.0
CP008925.1	h6.sal.bam	other	4395503	4395503	0	+	0	0	114	118	0.0
CP008925.1	h6.sal.bam	other	4395504	4395504	0	+	1	4	113	118	1.0
CP008925.1	h6.sal.bam	other	4395505	4395505	0	+	3	1	109	116	3.0
CP008925.1	h6.sal.bam	other	4395506	4395506	0	+	2	3	111	115	2.0
CP008925.1	h6.sal.bam	other	4395507	4395507	0	+	1	0	111	112	1.0
CP008925.1	h6.sal.bam	other	4395508	4395508	0	+	0	2	104	119	0.0
CP008925.1	h6.sal.bam	other	4395509	4395509	0	+	2	0	106	122	2.0
CP008925.1	h6.sal.bam	other	4395510	4395510	0	+	2	1	108	123	2.0
CP008925.1	h6.sal.bam	other	4395511	4395511	0	+	3	1	111	122	3.0
CP008925.1	h6.sal.bam	other	4395512	4395512	0	+	0	1	108	122	0.0
CP008925.1	h6.sal.bam	other	4395513	4395513	0	+	5	0	108	122	5.0
CP008925.1	h6.sal.bam	other	4395514	4395514	0	+	0	2	108	125	0.0
CP008925.1	h6.sal.bam	other	4395515	4395515	0	+	1	2	109	123	1.0
CP008925.1	h6.sal.bam	other	4395516	4395516	0	+	4	1	108	122	4.0
CP008925.1	h6.sal.bam	other	4395517	4395517	0	+	1	1	109	122	1.0
CP008925.1	h6.sal.bam	other	4395518	4395518	0	+	1	1	110	121	1.0
CP008925.1	h6.sal.bam	other	4395519	4395519	0	+	3	0	112	120	3.0
CP008925.1	h6.sal.bam	other	4395520	4395520	0	+	2	2	112	121	2.0
CP008925.1	h6.sal.bam	other	4395521	4395521	0	+	3	1	115	121	3.0
CP008925.1	h6.sal.bam	other	4395522	4395522	0	+	2	1	114	120	2.0
CP008925.1	h6.sal.bam	other	4395523	4395523	0	+	0	0	111	121	0.0
CP008925.1	h6.sal.bam	other	4395524	4395524	0	+	5	0	113	122	5.0
CP008925.1	h6.sal.bam	other	4395525	4395525	0	+	0	4	113	122	0.0
CP008925.1	h6.sal.bam	other	4395526	4395526	0	+	0	0	112	119	0.0
CP008925.1	h6.sal.bam	other	4395527	4395527	0	+	1	1	113	119	1.0
CP008925.1	h6.sal.bam	other	4395528	4395528	0	+	0	1	111	123	0.0
CP008925.1	h6.sal.bam	other	4395529	4395529	0	+	3	3	114	122	3.0
CP008925.1	h6.sal.bam	other	4395530	4395530	0	+	3	2	116	119	3.0
CP008925.1	h6.sal.bam	other	4395531	4395531	0	+	5	3	121	119	5.0
CP008925.1	h6.sal.bam	other	4395532	4395532	0	+	0	1	121	116	0.0
CP008925.1	h6.sal.bam	other	4395533	4395533	0	+	1	4	121	116	1.0
CP008925.1	h6.sal.bam	other	4395534	4395534	0	+	0	1	119	113	0.0
CP008925.1	h6.sal.bam	other	4395535	4395535	0	+	0	2	117	118	0.0
CP008925.1	h6.sal.bam	other	4395536	4395536	0	+	3	4	120	117	3.0
CP008925.1	h6.sal.bam	other	4395537	4395537	0	+	2	0	122	114	2.0
CP008925.1	h6.sal.bam	other	4395538	4395538	0	+	2	1	121	117	2.0
CP008925.1	h6.sal.bam	other	4395539	4395539	0	+	0	1	121	116	0.0
CP008925.1	h6.sal.bam	other	4395540	4395540	0	+	0	4	117	116	0.0
CP008925.1	h6.sal.bam	GAAC	4395541	4395541	4395549	+	0	5	117	117	0.0
CP008925.1	h6.sal.bam	other	4395542	4395542	0	+	1	0	112	113	1.0
CP008925.1	h6.sal.bam	GAAC	4395543	4395543	4395549	+	3	0	115	113	3.0
CP008925.1	h6.sal.bam	other	4395544	4395544	0	+	1	4	115	115	1.0
CP008925.1	h6.sal.bam	other	4395545	4395545	0	+	0	3	113	111	0.0
CP008925.1	h6.sal.bam	other	4395546	4395546	0	+	1	0	113	108	1.0
CP008925.1	h6.sal.bam	other	4395547	4395547	0	+	1	2	110	115	1.0
CP008925.1	h6.sal.bam	other	4395548	4395548	0	+	0	2	109	113	0.0
CP008925.1	h6.sal.bam	other	4395549	4395549	0	+	4	3	111	112	4.0
CP008925.1	h6.sal.bam	other	4395550	4395550	0	+	1	1	109	111	1.0
CP008925.1	h6.sal.bam	other	4395551	4395551	0	+	1	1	109	110	1.0
CP008925.1	h6.sal.bam	other	4395552	4395552	0	+	0	3	109	110	0.0
CP008925.1	h6.sal.bam	other	4395553	4395553	0	+	3	1	111	108	3.0
CP008925.1	h6.sal.bam	other	4395554	4395554	0	+	2	0	113	107	2.0
CP008925.1	h6.sal.bam	other	4395555	4395555	0	+	4	0	114	107	4.0
CP008925.1	h6.sal.bam	other	4395556	4395556	0	+	0	2	114	108	0.0
CP008925.1	h6.sal.bam	other	4395557	4395557	0	+	3	1	117	106	3.0
CP008925.1	h6.sal.bam	GAAC	4395558	4395558	4395549	+	0	5	117	105	0.0
CP008925.1	h6.sal.bam	other	4395559	4395559	0	+	1	5	116	103	1.0
CP008925.1	h6.sal.bam	GAAC	4395560	4395560	4395549	+	2	1	116	99	2.0
CP008925.1	h6.sal.bam	other	4395561	4395561	0	+	2	5	118	98	2.0
CP008925.1	h6.sal.bam	other	4395562	4395562	0	+	1	3	119	93	1.0
CP008925.1	h6.sal.bam	other	4395563	4395563	0	+	0	0	118	90	0.0
CP008925.1	h6.sal.bam	other	4395564	4395564	0	+	3	2	119	95	3.0
CP008925.1	h6.sal.bam	other	4395565	4395565	0	+	0	1	117	93	0.0
CP008925.1	h6.sal.bam	other	4395566	4395566	0	+	2	0	119	97	2.0
CP008925.1	h6.sal.bam	other	4395567	4395567	0	+	0	1	118	98	0.0
CP008925.1	h6.sal.bam	other	4395568	4395568	0	+	4	0	119	99	4.0
CP008925.1	h6.sal.bam	other	4395569	4395569	0	+	1	0	120	99	1.0
CP008925.1	h6.sal.bam	other	4395570	4395570	0	+	1	1	121	103	1.0
CP008925.1	h6.sal.bam	other	4395571	4395571	0	+	0	1	120	104	0.0
CP008925.1	h6.sal.bam	other	4395572	4395572	0	+	1	2	109	104	1.0
CP008925.1	h6.sal.bam	other	4395573	4395573	0	+	3	1	111	102	3.0
CP008925.1	h6.sal.bam	other	4395574	4395574	0	+	2	2	112	101	2.0
CP008925.1	h6.sal.bam	other	4395575	4395575	0	+	1	1	110	101	1.0
CP008925.1	h6.sal.bam	other	4395576	4395576	0	+	1	2	111	100	1.0
CP008925.1	h6.sal.bam	other	4395577	4395577	0	+	1	4	112	100	1.0
CP008925.1	h6.sal.bam	other	4395578	4395578	0	+	1	1	111	96	1.0
CP008925.1	h6.sal.bam	other	4395579	4395579	0	+	2	0	113	95	2.0
CP008925.1	h6.sal.bam	other	4395580	4395580	0	+	1	2	111	96	1.0
CP008925.1	h6.sal.bam	other	4395581	4395581	0	+	2	1	109	94	2.0
CP008925.1	h6.sal.bam	other	4395582	4395582	0	+	1	3	110	96	1.0
CP008925.1	h6.sal.bam	other	4395583	4395583	0	+	0	4	109	94	0.0
CP008925.1	h6.sal.bam	other	4395584	4395584	0	+	2	1	109	95	2.0
CP008925.1	h6.sal.bam	other	4395585	4395585	0	+	1	0	108	95	1.0
CP008925.1	h6.sal.bam	other	4395586	4395586	0	+	1	1	107	96	1.0
CP008925.1	h6.sal.bam	other	4395587	4395587	0	+	3	1	110	95	3.0
CP008925.1	h6.sal.bam	other	4395588	4395588	0	+	1	3	106	94	1.0
CP008925.1	h6.sal.bam	other	4395589	4395589	0	+	1	0	107	93	1.0
CP008925.1	h6.sal.bam	other	4395590	4395590	0	+	0	2	106	96	0.0
CP008925.1	h6.sal.bam	other	4395591	4395591	0	+	0	1	103	94	0.0
CP008925.1	h6.sal.bam	other	4395592	4395592	0	+	3	1	105	93	3.0
CP008925.1	h6.sal.bam	other	4395593	4395593	0	+	0	0	104	92	0.0
CP008925.1	h6.sal.bam	other	4395594	4395594	0	+	1	0	102	92	1.0
CP008925.1	h6.sal.bam	other	4395595	4395595	0	+	2	4	102	96	2.0
CP008925.1	h6.sal.bam	other	4395596	4395596	0	+	0	0	99	92	0.0
CP008925.1	h6.sal.bam	other	4395597	4395597	0	+	1	0	94	95	1.0
CP008925.1	h6.sal.bam	other	4395598	4395598	0	+	2	1	96	95	2.0
CP008925.1	h6.sal.bam	other	4395599	4395599	0	+	0	0	96	95	0.0
CP008925.1	h6.sal.bam	other	4395600	4395600	0	+	2	1	98	96	2.0
CP008925.1	h6.sal.bam	other	4395601	4395601	0	+	1	5	99	96	1.0
CP008925.1	h6.sal.bam	other	4395602	4395602	0	+	3	0	101	95	3.0
CP008925.1	h6.sal.bam	other	4395603	4395603	0	+	1	0	102	95	1.0
CP008925.1	h6.sal.bam	other	4395604	4395604	0	+	1	0	100	96	1.0
CP008925.1	h6.sal.bam	other	4395605	4395605	0	+	2	3	99	100	2.0
CP008925.1	h6.sal.bam	other	4395606	4395606	0	+	1	0	95	98	1.0
CP008925.1	h6.sal.bam	other	4395607	4395607	0	+	0	0	94	100	0.0
CP008925.1	h6.sal.bam	other	4395608	4395608	0	+	1	2	95	100	1.0
CP008925.1	h6.sal.bam	other	4395609	4395609	0	+	2	4	97	98	2.0
CP008925.1	h6.sal.bam	other	4395610	4395610	0	+	1	1	98	98	1.0
CP008925.1	h6.sal.bam	other	4395611	4395611	0	+	3	1	98	98	3.0
CP008925.1	h6.sal.bam	other	4395612	4395612	0	+	2	3	98	99	2.0
CP008925.1	h6.sal.bam	other	4395613	4395613	0	+	0	1	96	96	0.0
CP008925.1	h6.sal.bam	other	4395614	4395614	0	+	5	0	101	98	5.0
CP008925.1	h6.sal.bam	other	4395615	4395615	0	+	1	5	102	99	1.0
CP008925.1	h6.sal.bam	other	4395616	4395616	0	+	0	1	101	95	0.0
CP008925.1	h6.sal.bam	other	4395617	4395617	0	+	0	2	98	95	0.0
CP008925.1	h6.sal.bam	other	4395618	4395618	0	+	0	3	98	93	0.0
CP008925.1	h6.sal.bam	other	4395619	4395619	0	+	4	3	101	90	4.0
CP008925.1	h6.sal.bam	other	4395620	4395620	0	+	1	0	102	88	1.0
CP008925.1	h6.sal.bam	other	4395621	4395621	0	+	0	1	101	90	0.0
CP008925.1	h6.sal.bam	other	4395622	4395622	0	+	0	0	100	89	0.0
CP008925.1	h6.sal.bam	other	4395623	4395623	0	+	0	1	100	89	0.0
CP008925.1	h6.sal.bam	other	4395624	4395624	0	+	2	2	97	89	2.0
CP008925.1	h6.sal.bam	other	4395625	4395625	0	+	1	1	94	87	1.0
CP008925.1	h6.sal.bam	other	4395626	4395626	0	+	2	0	96	87	2.0
CP008925.1	h6.sal.bam	other	4395627	4395627	0	+	2	1	98	89	2.0
CP008925.1	h6.sal.bam	other	4395628	4395628	0	+	0	0	92	90	0.0
CP008925.1	h6.sal.bam	other	4395629	4395629	0	+	4	1	96	93	4.0
CP008925.1	h6.sal.bam	other	4395630	4395630	0	+	2	0	98	94	2.0
CP008925.1	h6.sal.bam	other	4395631	4395631	0	+	0	2	95	96	0.0
CP008925.1	h6.sal.bam	other	4395632	4395632	0	+	3	1	97	94	3.0
CP008925.1	h6.sal.bam	other	4395633	4395633	0	+	0	1	96	96	0.0
CP008925.1	h6.sal.bam	other	4395634	4395634	0	+	1	0	97	95	1.0
CP008925.1	h6.sal.bam	other	4395635	4395635	0	+	1	0	96	95	1.0
CP008925.1	h6.sal.bam	other	4395636	4395636	0	+	2	2	95	97	2.0
CP008925.1	h6.sal.bam	other	4395637	4395637	0	+	1	1	96	95	1.0
CP008925.1	h6.sal.bam	other	4395638	4395638	0	+	1	2	96	94	1.0
CP008925.1	h6.sal.bam	other	4395639	4395639	0	+	2	4	95	93	2.0
CP008925.1	h6.sal.bam	other	4395640	4395640	0	+	1	1	93	89	1.0
CP008925.1	h6.sal.bam	other	4395641	4395641	0	+	0	1	93	88	0.0
CP008925.1	h6.sal.bam	other	4395642	4395642	0	+	0	2	93	88	0.0
CP008925.1	h6.sal.bam	other	4395643	4395643	0	+	0	4	90	87	0.0
CP008925.1	h6.sal.bam	other	4395644	4395644	0	+	2	1	91	83	2.0
CP008925.1	h6.sal.bam	other	4395645	4395645	0	+	1	1	92	82	1.0
CP008925.1	h6.sal.bam	other	4395646	4395646	0	+	1	1	92	85	1.0
CP008925.1	h6.sal.bam	other	4395647	4395647	0	+	1	0	93	84	1.0
CP008925.1	h6.sal.bam	other	4395648	4395648	0	+	1	0	92	88	1.0
CP008925.1	h6.sal.bam	other	4395649	4395649	0	+	1	2	90	91	1.0
CP008925.1	h6.sal.bam	other	4395650	4395650	0	+	0	1	90	89	0.0
CP008925.1	h6.sal.bam	other	4395651	4395651	0	+	1	1	89	95	1.0
CP008925.1	h6.sal.bam	other	4395652	4395652	0	+	0	0	88	94	0.0
CP008925.1	h6.sal.bam	other	4395653	4395653	0	+	3	1	90	94	3.0
CP008925.1	h6.sal.bam	other	4395654	4395654	0	+	0	0	87	97	0.0
CP008925.1	h6.sal.bam	other	4395655	4395655	0	+	0	0	85	98	0.0
CP008925.1	h6.sal.bam	other	4395656	4395656	0	+	0	3	84	98	0.0
CP008925.1	h6.sal.bam	other	4395657	4395657	0	+	0	1	84	96	0.0
CP008925.1	h6.sal.bam	other	4395658	4395658	0	+	0	5	84	95	0.0
CP008925.1	h6.sal.bam	other	4395659	4395659	0	+	3	1	85	90	3.0
CP008925.1	h6.sal.bam	other	4395660	4395660	0	+	3	1	87	94	3.0
CP008925.1	h6.sal.bam	other	4395661	4395661	0	+	0	2	86	93	0.0
CP008925.1	h6.sal.bam	other	4395662	4395662	0	+	0	0	82	95	0.0
CP008925.1	h6.sal.bam	other	4395663	4395663	0	+	2	0	84	95	2.0
CP008925.1	h6.sal.bam	other	4395664	4395664	0	+	2	3	85	97	2.0
CP008925.1	h6.sal.bam	other	4395665	4395665	0	+	2	0	87	99	2.0
CP008925.1	h6.sal.bam	other	4395666	4395666	0	+	0	0	87	100	0.0
CP008925.1	h6.sal.bam	other	4395667	4395667	0	+	4	1	88	119	4.0
CP008925.1	h6.sal.bam	other	4395668	4395668	0	+	0	3	87	118	0.0
CP008925.1	h6.sal.bam	other	4395669	4395669	0	+	0	0	85	120	0.0
CP008925.1	h6.sal.bam	other	4395670	4395670	0	+	3	1	88	121	3.0
CP008925.1	h6.sal.bam	other	4395671	4395671	0	+	2	4	90	120	2.0
CP008925.1	h6.sal.bam	other	4395672	4395672	0	+	3	0	92	118	3.0
CP008925.1	h6.sal.bam	other	4395673	4395673	0	+	4	1	95	119	4.0
CP008925.1	h6.sal.bam	other	4395674	4395674	0	+	3	1	95	119	3.0
CP008925.1	h6.sal.bam	other	4395675	4395675	0	+	2	1	97	118	2.0
CP008925.1	h6.sal.bam	other	4395676	4395676	0	+	1	2	95	119	1.0
CP008925.1	h6.sal.bam	other	4395677	4395677	0	+	1	1	94	119	1.0
CP008925.1	h6.sal.bam	other	4395678	4395678	0	+	1	1	95	119	1.0
CP008925.1	h6.sal.bam	other	4395679	4395679	0	+	0	3	95	119	0.0
CP008925.1	h6.sal.bam	other	4395680	4395680	0	+	1	1	94	118	1.0
CP008925.1	h6.sal.bam	other	4395681	4395681	0	+	0	2	93	118	0.0
CP008925.1	h6.sal.bam	other	4395682	4395682	0	+	1	0	94	117	1.0
CP008925.1	h6.sal.bam	other	4395683	4395683	0	+	0	1	93	117	0.0
CP008925.1	h6.sal.bam	other	4395684	4395684	0	+	1	3	90	116	1.0
CP008925.1	h6.sal.bam	other	4395685	4395685	0	+	1	1	91	114	1.0
CP008925.1	h6.sal.bam	other	4395686	4395686	0	+	0	2	88	113	0.0
CP008925.1	h6.sal.bam	other	4395687	4395687	0	+	0	1	87	113	0.0
CP008925.1	h6.sal.bam	other	4395688	4395688	0	+	0	2	81	113	0.0
CP008925.1	h6.sal.bam	other	4395689	4395689	0	+	4	1	85	111	4.0
CP008925.1	h6.sal.bam	other	4395690	4395690	0	+	1	1	86	112	1.0
CP008925.1	h6.sal.bam	other	4395691	4395691	0	+	0	1	86	111	0.0
CP008925.1	h6.sal.bam	other	4395692	4395692	0	+	0	0	86	110	0.0
CP008925.1	h6.sal.bam	other	4395693	4395693	0	+	1	0	87	112	1.0
CP008925.1	h6.sal.bam	other	4395694	4395694	0	+	2	1	85	112	2.0
CP008925.1	h6.sal.bam	other	4395695	4395695	0	+	3	2	87	111	3.0
CP008925.1	h6.sal.bam	other	4395696	4395696	0	+	1	0	88	112	1.0
CP008925.1	h6.sal.bam	other	4395697	4395697	0	+	1	1	89	115	1.0
CP008925.1	h6.sal.bam	other	4395698	4395698	0	+	0	1	89	114	0.0
CP008925.1	h6.sal.bam	other	4395699	4395699	0	+	3	0	90	113	3.0
CP008925.1	h6.sal.bam	other	4395700	4395700	0	+	2	1	91	113	2.0
CP008925.1	h6.sal.bam	other	4395701	4395701	0	+	0	1	89	113	0.0
CP008925.1	h6.sal.bam	other	4395702	4395702	0	+	1	3	87	113	1.0
CP008925.1	h6.sal.bam	other	4395703	4395703	0	+	1	3	88	110	1.0
CP008925.1	h6.sal.bam	other	4395704	4395704	0	+	1	1	86	107	1.0
CP008925.1	h6.sal.bam	other	4395705	4395705	0	+	1	2	85	109	1.0
CP008925.1	h6.sal.bam	other	4395706	4395706	0	+	0	0	82	107	0.0
CP008925.1	h6.sal.bam	other	4395707	4395707	0	+	1	4	83	107	1.0
CP008925.1	h6.sal.bam	other	4395708	4395708	0	+	1	1	84	105	1.0
CP008925.1	h6.sal.bam	other	4395709	4395709	0	+	1	0	83	104	1.0
CP008925.1	h6.sal.bam	other	4395710	4395710	0	+	2	0	84	104	2.0
CP008925.1	h6.sal.bam	other	4395711	4395711	0	+	2	0	84	105	2.0
CP008925.1	h6.sal.bam	other	4395712	4395712	0	+	1	0	83	105	1.0
CP008925.1	h6.sal.bam	other	4395713	4395713	0	+	1	1	84	105	1.0
CP008925.1	h6.sal.bam	other	4395714	4395714	0	+	1	0	82	106	1.0
CP008925.1	h6.sal.bam	other	4395715	4395715	0	+	1	1	83	107	1.0
CP008925.1	h6.sal.bam	other	4395716	4395716	0	+	0	1	83	106	0.0
CP008925.1	h6.sal.bam	other	4395717	4395717	0	+	2	0	85	109	2.0
CP008925.1	h6.sal.bam	other	4395718	4395718	0	+	0	0	84	109	0.0
CP008925.1	h6.sal.bam	other	4395719	4395719	0	+	2	2	84	109	2.0
CP008925.1	h6.sal.bam	other	4395720	4395720	0	+	4	4	87	114	4.0
CP008925.1	h6.sal.bam	other	4395721	4395721	0	+	0	2	86	111	0.0
CP008925.1	h6.sal.bam	other	4395722	4395722	0	+	1	1	86	109	1.0
CP008925.1	h6.sal.bam	other	4395723	4395723	0	+	0	2	84	108	0.0
CP008925.1	h6.sal.bam	GTTC	4395724	4395724	4395732	+	1	6	85	106	1.0
CP008925.1	h6.sal.bam	other	4395725	4395725	0	+	1	2	86	101	1.0
CP008925.1	h6.sal.bam	GTTC	4395726	4395726	4395732	+	6	0	92	99	6.0
CP008925.1	h6.sal.bam	other	4395727	4395727	0	+	0	0	92	99	0.0
CP008925.1	h6.sal.bam	other	4395728	4395728	0	+	5	3	94	101	5.0
CP008925.1	h6.sal.bam	other	4395729	4395729	0	+	0	1	93	98	0.0
CP008925.1	h6.sal.bam	other	4395730	4395730	0	+	1	0	94	99	1.0
CP008925.1	h6.sal.bam	other	4395731	4395731	0	+	2	1	96	99	2.0
CP008925.1	h6.sal.bam	other	4395732	4395732	0	+	1	2	97	98	1.0
CP008925.1	h6.sal.bam	other	4395733	4395733	0	+	1	2	98	97	1.0
CP008925.1	h6.sal.bam	other	4395734	4395734	0	+	0	3	96	96	0.0
CP008925.1	h6.sal.bam	other	4395735	4395735	0	+	1	1	94	93	1.0
CP008925.1	h6.sal.bam	other	4395736	4395736	0	+	1	2	95	92	1.0
CP008925.1	h6.sal.bam	other	4395737	4395737	0	+	2	1	97	92	2.0
CP008925.1	h6.sal.bam	other	4395738	4395738	0	+	1	1	96	92	1.0
CP008925.1	h6.sal.bam	other	4395739	4395739	0	+	1	5	95	92	1.0
CP008925.1	h6.sal.bam	other	4395740	4395740	0	+	2	1	95	87	2.0
CP008925.1	h6.sal.bam	GTTC	4395741	4395741	4395732	+	1	21	96	86	1.0
CP008925.1	h6.sal.bam	other	4395742	4395742	0	+	2	3	93	65	2.0
CP008925.1	h6.sal.bam	GTTC	4395743	4395743	4395732	+	18	1	111	64	18.0
CP008925.1	h6.sal.bam	other	4395744	4395744	0	+	4	0	115	64	4.0
CP008925.1	h6.sal.bam	other	4395745	4395745	0	+	0	0	112	64	0.0
CP008925.1	h6.sal.bam	other	4395746	4395746	0	+	1	2	111	64	1.0
CP008925.1	h6.sal.bam	other	4395747	4395747	0	+	2	1	107	62	2.0
CP008925.1	h6.sal.bam	other	4395748	4395748	0	+	0	1	107	62	0.0
CP008925.1	h6.sal.bam	other	4395749	4395749	0	+	1	2	103	64	1.0
CP008925.1	h6.sal.bam	other	4395750	4395750	0	+	2	0	104	62	2.0
CP008925.1	h6.sal.bam	other	4395751	4395751	0	+	1	2	104	62	1.0
CP008925.1	h6.sal.bam	other	4395752	4395752	0	+	1	1	105	61	1.0
CP008925.1	h6.sal.bam	other	4395753	4395753	0	+	1	1	105	62	1.0
CP008925.1	h6.sal.bam	other	4395754	4395754	0	+	3	2	108	64	3.0
CP008925.1	h6.sal.bam	other	4395755	4395755	0	+	1	1	108	62	1.0
CP008925.1	h6.sal.bam	other	4395756	4395756	0	+	1	1	109	61	1.0
CP008925.1	h6.sal.bam	other	4395757	4395757	0	+	0	0	108	62	0.0
CP008925.1	h6.sal.bam	other	4395758	4395758	0	+	1	0	109	62	1.0
CP008925.1	h6.sal.bam	other	4395759	4395759	0	+	2	0	110	64	2.0
CP008925.1	h6.sal.bam	other	4395760	4395760	0	+	1	0	109	66	1.0
CP008925.1	h6.sal.bam	other	4395761	4395761	0	+	0	2	109	68	0.0
CP008925.1	h6.sal.bam	other	4395762	4395762	0	+	0	1	109	66	0.0
CP008925.1	h6.sal.bam	other	4395763	4395763	0	+	0	0	106	65	0.0
CP008925.1	h6.sal.bam	other	4395764	4395764	0	+	6	2	112	66	6.0
CP008925.1	h6.sal.bam	other	4395765	4395765	0	+	1	0	112	64	1.0
CP008925.1	h6.sal.bam	other	4395766	4395766	0	+	2	0	113	66	2.0
CP008925.1	h6.sal.bam	other	4395767	4395767	0	+	2	2	115	69	2.0
CP008925.1	h6.sal.bam	other	4395768	4395768	0	+	1	3	116	68	1.0
CP008925.1	h6.sal.bam	other	4395769	4395769	0	+	1	0	112	65	1.0
CP008925.1	h6.sal.bam	other	4395770	4395770	0	+	4	3	115	65	4.0
CP008925.1	h6.sal.bam	other	4395771	4395771	0	+	3	0	116	62	3.0
CP008925.1	h6.sal.bam	other	4395772	4395772	0	+	2	0	118	62	2.0
CP008925.1	h6.sal.bam	other	4395773	4395773	0	+	3	0	121	62	3.0
CP008925.1	h6.sal.bam	other	4395774	4395774	0	+	1	1	121	65	1.0
CP008925.1	h6.sal.bam	other	4395775	4395775	0	+	2	1	121	65	2.0
CP008925.1	h6.sal.bam	other	4395776	4395776	0	+	1	0	121	64	1.0
CP008925.1	h6.sal.bam	other	4395777	4395777	0	+	3	0	123	66	3.0
CP008925.1	h6.sal.bam	other	4395778	4395778	0	+	0	3	122	66	0.0
CP008925.1	h6.sal.bam	other	4395779	4395779	0	+	1	0	123	63	1.0
CP008925.1	h6.sal.bam	other	4395780	4395780	0	+	1	0	123	63	1.0
CP008925.1	h6.sal.bam	other	4395781	4395781	0	+	1	2	124	63	1.0
CP008925.1	h6.sal.bam	other	4395782	4395782	0	+	1	0	124	67	1.0
CP008925.1	h6.sal.bam	other	4395783	4395783	0	+	0	0	123	69	0.0
CP008925.1	h6.sal.bam	other	4395784	4395784	0	+	2	0	124	76	2.0
CP008925.1	h6.sal.bam	other	4395785	4395785	0	+	1	1	121	77	1.0
CP008925.1	h6.sal.bam	other	4395786	4395786	0	+	0	1	121	77	0.0
CP008925.1	h6.sal.bam	other	4395787	4395787	0	+	2	1	121	76	2.0
CP008925.1	h6.sal.bam	other	4395788	4395788	0	+	3	1	124	77	3.0
CP008925.1	h6.sal.bam	other	4395789	4395789	0	+	1	1	123	77	1.0
CP008925.1	h6.sal.bam	other	4395790	4395790	0	+	1	2	124	76	1.0
CP008925.1	h6.sal.bam	other	4395791	4395791	0	+	0	2	124	74	0.0
CP008925.1	h6.sal.bam	other	4395792	4395792	0	+	0	3	122	75	0.0
CP008925.1	h6.sal.bam	other	4395793	4395793	0	+	0	0	122	72	0.0
CP008925.1	h6.sal.bam	other	4395794	4395794	0	+	1	4	120	74	1.0
CP008925.1	h6.sal.bam	other	4395795	4395795	0	+	1	1	117	73	1.0
CP008925.1	h6.sal.bam	other	4395796	4395796	0	+	0	0	117	72	0.0
CP008925.1	h6.sal.bam	other	4395797	4395797	0	+	3	0	119	72	3.0
CP008925.1	h6.sal.bam	other	4395798	4395798	0	+	0	0	119	72	0.0
CP008925.1	h6.sal.bam	other	4395799	4395799	0	+	2	1	119	73	2.0
CP008925.1	h6.sal.bam	other	4395800	4395800	0	+	1	0	120	72	1.0
CP008925.1	h6.sal.bam	other	4395801	4395801	0	+	0	0	114	75	0.0
CP008925.1	h6.sal.bam	other	4395802	4395802	0	+	1	1	115	75	1.0
CP008925.1	h6.sal.bam	other	4395803	4395803	0	+	0	0	111	78	0.0
CP008925.1	h6.sal.bam	other	4395804	4395804	0	+	1	3	112	81	1.0
CP008925.1	h6.sal.bam	other	4395805	4395805	0	+	0	0	110	80	0.0
CP008925.1	h6.sal.bam	other	4395806	4395806	0	+	3	0	112	81	3.0
CP008925.1	h6.sal.bam	other	4395807	4395807	0	+	4	1	115	81	4.0
CP008925.1	h6.sal.bam	other	4395808	4395808	0	+	1	0	115	83	1.0
CP008925.1	h6.sal.bam	other	4395809	4395809	0	+	0	0	115	83	0.0
CP008925.1	h6.sal.bam	other	4395810	4395810	0	+	2	1	116	84	2.0
CP008925.1	h6.sal.bam	other	4395811	4395811	0	+	0	1	115	86	0.0
CP008925.1	h6.sal.bam	other	4395812	4395812	0	+	0	1	113	89	0.0
CP008925.1	h6.sal.bam	other	4395813	4395813	0	+	0	1	112	89	0.0
CP008925.1	h6.sal.bam	other	4395814	4395814	0	+	3	0	114	90	3.0
CP008925.1	h6.sal.bam	other	4395815	4395815	0	+	1	0	113	90	1.0
CP008925.1	h6.sal.bam	other	4395816	4395816	0	+	4	0	96	91	4.0
CP008925.1	h6.sal.bam	other	4395817	4395817	0	+	0	3	96	91	0.0
CP008925.1	h6.sal.bam	other	4395818	4395818	0	+	1	1	97	88	1.0
CP008925.1	h6.sal.bam	other	4395819	4395819	0	+	2	0	95	90	2.0
CP008925.1	h6.sal.bam	other	4395820	4395820	0	+	4	0	98	94	4.0
CP008925.1	h6.sal.bam	other	4395821	4395821	0	+	2	0	100	94	2.0
CP008925.1	h6.sal.bam	other	4395822	4395822	0	+	0	1	98	97	0.0
CP008925.1	h6.sal.bam	other	4395823	4395823	0	+	0	3	96	98	0.0
CP008925.1	h6.sal.bam	other	4395824	4395824	0	+	0	0	96	95	0.0
CP008925.1	h6.sal.bam	other	4395825	4395825	0	+	1	2	96	98	1.0
CP008925.1	h6.sal.bam	other	4395826	4395826	0	+	2	1	96	98	2.0
CP008925.1	h6.sal.bam	other	4395827	4395827	0	+	1	1	96	99	1.0
CP008925.1	h6.sal.bam	other	4395828	4395828	0	+	1	2	97	99	1.0
CP008925.1	h6.sal.bam	other	4395829	4395829	0	+	0	0	93	99	0.0
CP008925.1	h6.sal.bam	other	4395830	4395830	0	+	2	0	95	101	2.0
CP008925.1	h6.sal.bam	other	4395831	4395831	0	+	1	2	95	101	1.0
CP008925.1	h6.sal.bam	other	4395832	4395832	0	+	0	0	95	103	0.0
CP008925.1	h6.sal.bam	other	4395833	4395833	0	+	0	2	94	103	0.0
CP008925.1	h6.sal.bam	other	4395834	4395834	0	+	0	2	92	102	0.0
CP008925.1	h6.sal.bam	other	4395835	4395835	0	+	3	2	94	101	3.0
CP008925.1	h6.sal.bam	other	4395836	4395836	0	+	2	0	96	100	2.0
CP008925.1	h6.sal.bam	other	4395837	4395837	0	+	1	0	97	100	1.0
CP008925.1	h6.sal.bam	other	4395838	4395838	0	+	2	1	99	102	2.0
CP008925.1	h6.sal.bam	other	4395839	4395839	0	+	2	0	95	103	2.0
CP008925.1	h6.sal.bam	other	4395840	4395840	0	+	1	1	95	103	1.0
CP008925.1	h6.sal.bam	other	4395841	4395841	0	+	0	3	93	105	0.0
CP008925.1	h6.sal.bam	other	4395842	4395842	0	+	1	1	92	103	1.0
CP008925.1	h6.sal.bam	other	4395843	4395843	0	+	1	0	92	104	1.0
CP008925.1	h6.sal.bam	other	4395844	4395844	0	+	0	0	91	107	0.0
CP008925.1	h6.sal.bam	other	4395845	4395845	0	+	2	0	89	107	2.0
CP008925.1	h6.sal.bam	other	4395846	4395846	0	+	0	2	86	107	0.0
CP008925.1	h6.sal.bam	other	4395847	4395847	0	+	0	1	84	110	0.0
CP008925.1	h6.sal.bam	other	4395848	4395848	0	+	0	1	80	109	0.0
CP008925.1	h6.sal.bam	other	4395849	4395849	0	+	0	0	78	108	0.0
CP008925.1	h6.sal.bam	other	4395850	4395850	0	+	1	0	79	108	1.0
CP008925.1	h6.sal.bam	other	4395851	4395851	0	+	0	2	78	110	0.0
CP008925.1	h6.sal.bam	other	4395852	4395852	0	+	2	2	77	109	2.0
CP008925.1	h6.sal.bam	other	4395853	4395853	0	+	1	2	78	109	1.0
CP008925.1	h6.sal.bam	other	4395854	4395854	0	+	0	1	77	107	0.0
CP008925.1	h6.sal.bam	other	4395855	4395855	0	+	2	1	77	109	2.0
CP008925.1	h6.sal.bam	other	4395856	4395856	0	+	2	0	79	109	2.0
CP008925.1	h6.sal.bam	other	4395857	4395857	0	+	4	2	82	112	4.0
CP008925.1	h6.sal.bam	other	4395858	4395858	0	+	1	7	83	110	1.0
CP008925.1	h6.sal.bam	other	4395859	4395859	0	+	0	2	80	103	0.0
CP008925.1	h6.sal.bam	other	4395860	4395860	0	+	3	0	82	104	3.0
CP008925.1	h6.sal.bam	other	4395861	4395861	0	+	2	0	84	106	2.0
CP008925.1	h6.sal.bam	other	4395862	4395862	0	+	0	2	82	107	0.0
CP008925.1	h6.sal.bam	other	4395863	4395863	0	+	3	1	82	107	3.0
CP008925.1	h6.sal.bam	other	4395864	4395864	0	+	0	0	81	106	0.0
CP008925.1	h6.sal.bam	other	4395865	4395865	0	+	0	2	81	107	0.0
CP008925.1	h6.sal.bam	other	4395866	4395866	0	+	1	1	82	108	1.0
CP008925.1	h6.sal.bam	other	4395867	4395867	0	+	1	2	83	107	1.0
CP008925.1	h6.sal.bam	other	4395868	4395868	0	+	2	2	84	107	2.0
CP008925.1	h6.sal.bam	other	4395869	4395869	0	+	0	1	84	105	0.0
CP008925.1	h6.sal.bam	other	4395870	4395870	0	+	0	0	83	105	0.0
CP008925.1	h6.sal.bam	other	4395871	4395871	0	+	0	0	83	106	0.0
CP008925.1	h6.sal.bam	other	4395872	4395872	0	+	0	0	80	108	0.0
CP008925.1	h6.sal.bam	other	4395873	4395873	0	+	0	1	80	109	0.0
CP008925.1	h6.sal.bam	other	4395874	4395874	0	+	0	3	78	108	0.0
CP008925.1	h6.sal.bam	other	4395875	4395875	0	+	2	1	79	106	2.0
CP008925.1	h6.sal.bam	other	4395876	4395876	0	+	0	2	78	105	0.0
CP008925.1	h6.sal.bam	other	4395877	4395877	0	+	1	2	78	104	1.0
CP008925.1	h6.sal.bam	other	4395878	4395878	0	+	1	2	79	103	1.0
CP008925.1	h6.sal.bam	other	4395879	4395879	0	+	1	2	79	102	1.0
CP008925.1	h6.sal.bam	other	4395880	4395880	0	+	1	1	80	100	1.0
CP008925.1	h6.sal.bam	other	4395881	4395881	0	+	1	0	78	99	1.0
CP008925.1	h6.sal.bam	other	4395882	4395882	0	+	1	3	76	104	1.0
CP008925.1	h6.sal.bam	other	4395883	4395883	0	+	2	1	77	101	2.0
CP008925.1	h6.sal.bam	other	4395884	4395884	0	+	0	3	76	100	0.0
CP008925.1	h6.sal.bam	other	4395885	4395885	0	+	1	4	76	100	1.0
CP008925.1	h6.sal.bam	other	4395886	4395886	0	+	1	0	77	98	1.0
CP008925.1	h6.sal.bam	other	4395887	4395887	0	+	1	1	78	101	1.0
CP008925.1	h6.sal.bam	other	4395888	4395888	0	+	2	2	80	102	2.0
CP008925.1	h6.sal.bam	other	4395889	4395889	0	+	0	1	77	100	0.0
CP008925.1	h6.sal.bam	other	4395890	4395890	0	+	2	0	74	99	2.0
CP008925.1	h6.sal.bam	other	4395891	4395891	0	+	1	0	75	99	1.0
CP008925.1	h6.sal.bam	other	4395892	4395892	0	+	0	0	74	102	0.0
CP008925.1	h6.sal.bam	other	4395893	4395893	0	+	3	3	77	102	3.0
CP008925.1	h6.sal.bam	other	4395894	4395894	0	+	2	4	77	103	2.0
CP008925.1	h6.sal.bam	other	4395895	4395895	0	+	3	3	76	100	3.0
CP008925.1	h6.sal.bam	other	4395896	4395896	0	+	0	0	74	97	0.0
CP008925.1	h6.sal.bam	other	4395897	4395897	0	+	2	2	76	97	2.0
CP008925.1	h6.sal.bam	other	4395898	4395898	0	+	0	2	76	95	0.0
CP008925.1	h6.sal.bam	other	4395899	4395899	0	+	1	1	77	94	1.0
CP008925.1	h6.sal.bam	other	4395900	4395900	0	+	0	2	75	97	0.0
CP008925.1	h6.sal.bam	other	4395901	4395901	0	+	0	2	71	95	0.0
CP008925.1	h6.sal.bam	other	4395902	4395902	0	+	1	1	72	93	1.0
CP008925.1	h6.sal.bam	other	4395903	4395903	0	+	1	2	73	95	1.0
CP008925.1	h6.sal.bam	other	4395904	4395904	0	+	1	2	74	94	1.0
CP008925.1	h6.sal.bam	other	4395905	4395905	0	+	0	2	72	92	0.0
CP008925.1	h6.sal.bam	other	4395906	4395906	0	+	0	2	71	93	0.0
CP008925.1	h6.sal.bam	other	4395907	4395907	0	+	0	0	71	91	0.0
CP008925.1	h6.sal.bam	other	4395908	4395908	0	+	1	1	71	91	1.0
CP008925.1	h6.sal.bam	other	4395909	4395909	0	+	2	1	73	93	2.0
CP008925.1	h6.sal.bam	other	4395910	4395910	0	+	4	1	75	92	4.0
CP008925.1	h6.sal.bam	other	4395911	4395911	0	+	0	2	72	91	0.0
CP008925.1	h6.sal.bam	other	4395912	4395912	0	+	2	2	74	91	2.0
CP008925.1	h6.sal.bam	other	4395913	4395913	0	+	0	0	70	92	0.0
CP008925.1	h6.sal.bam	other	4395914	4395914	0	+	2	1	72	92	2.0
CP008925.1	h6.sal.bam	other	4395915	4395915	0	+	1	2	72	93	1.0
CP008925.1	h6.sal.bam	other	4395916	4395916	0	+	0	2	72	92	0.0
CP008925.1	h6.sal.bam	other	4395917	4395917	0	+	0	1	71	92	0.0
CP008925.1	h6.sal.bam	other	4395918	4395918	0	+	1	3	71	91	1.0
CP008925.1	h6.sal.bam	other	4395919	4395919	0	+	0	1	69	89	0.0
CP008925.1	h6.sal.bam	other	4395920	4395920	0	+	0	2	69	97	0.0
CP008925.1	h6.sal.bam	other	4395921	4395921	0	+	0	2	69	95	0.0
CP008925.1	h6.sal.bam	other	4395922	4395922	0	+	1	1	70	93	1.0
CP008925.1	h6.sal.bam	other	4395923	4395923	0	+	1	0	71	97	1.0
CP008925.1	h6.sal.bam	other	4395924	4395924	0	+	0	1	70	97	0.0
CP008925.1	h6.sal.bam	other	4395925	4395925	0	+	0	1	70	96	0.0
CP008925.1	h6.sal.bam	other	4395926	4395926	0	+	2	1	72	100	2.0
CP008925.1	h6.sal.bam	other	4395927	4395927	0	+	0	2	70	99	0.0
CP008925.1	h6.sal.bam	other	4395928	4395928	0	+	0	2	69	97	0.0
CP008925.1	h6.sal.bam	other	4395929	4395929	0	+	1	1	70	97	1.0
CP008925.1	h6.sal.bam	other	4395930	4395930	0	+	4	1	70	99	4.0
CP008925.1	h6.sal.bam	other	4395931	4395931	0	+	3	2	69	104	3.0
CP008925.1	h6.sal.bam	other	4395932	4395932	0	+	3	2	72	102	3.0
CP008925.1	h6.sal.bam	other	4395933	4395933	0	+	1	1	72	104	1.0
CP008925.1	h6.sal.bam	other	4395934	4395934	0	+	1	0	68	103	1.0
CP008925.1	h6.sal.bam	other	4395935	4395935	0	+	0	2	68	103	0.0
CP008925.1	h6.sal.bam	other	4395936	4395936	0	+	3	1	71	105	3.0
CP008925.1	h6.sal.bam	other	4395937	4395937	0	+	0	2	69	105	0.0
CP008925.1	h6.sal.bam	other	4395938	4395938	0	+	2	0	71	104	2.0
CP008925.1	h6.sal.bam	other	4395939	4395939	0	+	3	1	74	105	3.0
CP008925.1	h6.sal.bam	other	4395940	4395940	0	+	3	3	77	104	3.0
CP008925.1	h6.sal.bam	other	4395941	4395941	0	+	1	0	76	101	1.0
CP008925.1	h6.sal.bam	other	4395942	4395942	0	+	1	2	77	104	1.0
CP008925.1	h6.sal.bam	other	4395943	4395943	0	+	2	1	77	102	2.0
CP008925.1	h6.sal.bam	other	4395944	4395944	0	+	1	1	78	101	1.0
CP008925.1	h6.sal.bam	other	4395945	4395945	0	+	2	2	80	107	2.0
CP008925.1	h6.sal.bam	other	4395946	4395946	0	+	1	1	81	109	1.0
CP008925.1	h6.sal.bam	other	4395947	4395947	0	+	2	0	83	108	2.0
CP008925.1	h6.sal.bam	other	4395948	4395948	0	+	0	1	83	110	0.0
CP008925.1	h6.sal.bam	other	4395949	4395949	0	+	1	0	82	110	1.0
CP008925.1	h6.sal.bam	other	4395950	4395950	0	+	0	0	80	110	0.0
CP008925.1	h6.sal.bam	other	4395951	4395951	0	+	1	1	81	110	1.0
CP008925.1	h6.sal.bam	other	4395952	4395952	0	+	3	1	83	114	3.0
CP008925.1	h6.sal.bam	other	4395953	4395953	0	+	3	1	86	113	3.0
CP008925.1	h6.sal.bam	other	4395954	4395954	0	+	2	1	86	112	2.0
CP008925.1	h6.sal.bam	other	4395955	4395955	0	+	1	2	87	113	1.0
CP008925.1	h6.sal.bam	other	4395956	4395956	0	+	0	3	87	111	0.0
CP008925.1	h6.sal.bam	other	4395957	4395957	0	+	2	1	88	109	2.0
CP008925.1	h6.sal.bam	other	4395958	4395958	0	+	3	2	89	109	3.0
CP008925.1	h6.sal.bam	other	4395959	4395959	0	+	1	0	90	107	1.0
CP008925.1	h6.sal.bam	other	4395960	4395960	0	+	3	2	91	107	3.0
CP008925.1	h6.sal.bam	other	4395961	4395961	0	+	1	3	91	108	1.0
CP008925.1	h6.sal.bam	other	4395962	4395962	0	+	2	2	92	105	2.0
CP008925.1	h6.sal.bam	other	4395963	4395963	0	+	1	1	91	103	1.0
CP008925.1	h6.sal.bam	other	4395964	4395964	0	+	4	0	93	104	4.0
CP008925.1	h6.sal.bam	other	4395965	4395965	0	+	0	2	93	105	0.0
CP008925.1	h6.sal.bam	other	4395966	4395966	0	+	0	0	92	105	0.0
CP008925.1	h6.sal.bam	other	4395967	4395967	0	+	1	4	88	105	1.0
CP008925.1	h6.sal.bam	other	4395968	4395968	0	+	0	1	87	103	0.0
CP008925.1	h6.sal.bam	other	4395969	4395969	0	+	3	0	90	103	3.0
CP008925.1	h6.sal.bam	other	4395970	4395970	0	+	5	0	93	106	5.0
CP008925.1	h6.sal.bam	other	4395971	4395971	0	+	2	0	94	106	2.0
CP008925.1	h6.sal.bam	other	4395972	4395972	0	+	4	1	97	108	4.0
CP008925.1	h6.sal.bam	other	4395973	4395973	0	+	0	3	97	107	0.0
CP008925.1	h6.sal.bam	other	4395974	4395974	0	+	2	0	99	105	2.0
CP008925.1	h6.sal.bam	other	4395975	4395975	0	+	1	0	100	105	1.0
CP008925.1	h6.sal.bam	other	4395976	4395976	0	+	0	2	99	107	0.0
CP008925.1	h6.sal.bam	other	4395977	4395977	0	+	3	2	102	105	3.0
CP008925.1	h6.sal.bam	other	4395978	4395978	0	+	0	1	101	103	0.0
CP008925.1	h6.sal.bam	other	4395979	4395979	0	+	3	2	103	102	3.0
CP008925.1	h6.sal.bam	other	4395980	4395980	0	+	0	1	103	100	0.0
CP008925.1	h6.sal.bam	other	4395981	4395981	0	+	0	0	103	100	0.0
CP008925.1	h6.sal.bam	other	4395982	4395982	0	+	0	0	101	102	0.0
CP008925.1	h6.sal.bam	other	4395983	4395983	0	+	0	2	101	102	0.0
CP008925.1	h6.sal.bam	other	4395984	4395984	0	+	3	2	103	100	3.0
CP008925.1	h6.sal.bam	other	4395985	4395985	0	+	5	0	104	101	5.0
CP008925.1	h6.sal.bam	other	4395986	4395986	0	+	1	1	105	101	1.0
CP008925.1	h6.sal.bam	other	4395987	4395987	0	+	3	3	106	108	3.0
CP008925.1	h6.sal.bam	other	4395988	4395988	0	+	0	3	106	105	0.0
CP008925.1	h6.sal.bam	other	4395989	4395989	0	+	2	1	106	102	2.0
CP008925.1	h6.sal.bam	other	4395990	4395990	0	+	1	2	106	101	1.0
CP008925.1	h6.sal.bam	other	4395991	4395991	0	+	0	2	106	102	0.0
CP008925.1	h6.sal.bam	other	4395992	4395992	0	+	2	5	107	102	2.0
CP008925.1	h6.sal.bam	other	4395993	4395993	0	+	0	1	107	101	0.0
CP008925.1	h6.sal.bam	other	4395994	4395994	0	+	2	0	109	100	2.0
CP008925.1	h6.sal.bam	other	4395995	4395995	0	+	1	3	110	100	1.0
CP008925.1	h6.sal.bam	other	4395996	4395996	0	+	1	2	111	99	1.0
CP008925.1	h6.sal.bam	other	4395997	4395997	0	+	0	3	110	97	0.0
CP008925.1	h6.sal.bam	other	4395998	4395998	0	+	0	1	109	95	0.0
CP008925.1	h6.sal.bam	other	4395999	4395999	0	+	0	1	109	94	0.0
CP008925.1	h6.sal.bam	other	4396000	4396000	0	+	1	0	109	94	1.0
CP008925.1	h6.sal.bam	other	4396001	4396001	0	+	1	0	108	96	1.0
CP008925.1	h6.sal.bam	other	4396002	4396002	0	+	1	0	109	98	1.0
CP008925.1	h6.sal.bam	other	4396003	4396003	0	+	3	3	110	98	3.0
CP008925.1	h6.sal.bam	other	4396004	4396004	0	+	1	2	111	95	1.0
CP008925.1	h6.sal.bam	other	4396005	4396005	0	+	0	7	108	95	0.0
CP008925.1	h6.sal.bam	other	4396006	4396006	0	+	2	4	107	91	2.0
CP008925.1	h6.sal.bam	other	4396007	4396007	0	+	0	0	105	88	0.0
CP008925.1	h6.sal.bam	other	4396008	4396008	0	+	1	0	105	90	1.0
CP008925.1	h6.sal.bam	other	4396009	4396009	0	+	0	2	104	90	0.0
CP008925.1	h6.sal.bam	other	4396010	4396010	0	+	0	3	101	88	0.0
CP008925.1	h6.sal.bam	other	4396011	4396011	0	+	1	1	102	85	1.0
CP008925.1	h6.sal.bam	other	4396012	4396012	0	+	2	1	104	88	2.0
CP008925.1	h6.sal.bam	other	4396013	4396013	0	+	2	0	103	87	2.0
CP008925.1	h6.sal.bam	other	4396014	4396014	0	+	0	1	99	87	0.0
CP008925.1	h6.sal.bam	other	4396015	4396015	0	+	0	2	98	88	0.0
CP008925.1	h6.sal.bam	other	4396016	4396016	0	+	1	0	97	86	1.0
CP008925.1	h6.sal.bam	other	4396017	4396017	0	+	0	1	97	86	0.0
CP008925.1	h6.sal.bam	other	4396018	4396018	0	+	0	5	95	87	0.0
CP008925.1	h6.sal.bam	other	4396019	4396019	0	+	1	3	95	85	1.0
CP008925.1	h6.sal.bam	other	4396020	4396020	0	+	1	1	94	87	1.0
CP008925.1	h6.sal.bam	other	4396021	4396021	0	+	1	0	94	88	1.0
CP008925.1	h6.sal.bam	other	4396022	4396022	0	+	3	2	95	89	3.0
CP008925.1	h6.sal.bam	other	4396023	4396023	0	+	0	1	95	87	0.0
CP008925.1	h6.sal.bam	other	4396024	4396024	0	+	0	0	94	86	0.0
CP008925.1	h6.sal.bam	other	4396025	4396025	0	+	3	2	97	87	3.0
CP008925.1	h6.sal.bam	other	4396026	4396026	0	+	6	3	101	88	6.0
CP008925.1	h6.sal.bam	other	4396027	4396027	0	+	3	0	102	85	3.0
CP008925.1	h6.sal.bam	other	4396028	4396028	0	+	4	0	100	89	4.0
CP008925.1	h6.sal.bam	other	4396029	4396029	0	+	2	2	102	89	2.0
CP008925.1	h6.sal.bam	other	4396030	4396030	0	+	1	0	101	88	1.0
CP008925.1	h6.sal.bam	other	4396031	4396031	0	+	2	1	103	89	2.0
CP008925.1	h6.sal.bam	other	4396032	4396032	0	+	2	1	105	88	2.0
CP008925.1	h6.sal.bam	other	4396033	4396033	0	+	0	1	98	90	0.0
CP008925.1	h6.sal.bam	other	4396034	4396034	0	+	2	2	100	89	2.0
CP008925.1	h6.sal.bam	other	4396035	4396035	0	+	0	1	100	89	0.0
CP008925.1	h6.sal.bam	other	4396036	4396036	0	+	4	0	101	88	4.0
CP008925.1	h6.sal.bam	other	4396037	4396037	0	+	0	0	100	89	0.0
CP008925.1	h6.sal.bam	other	4396038	4396038	0	+	0	2	100	89	0.0
CP008925.1	h6.sal.bam	other	4396039	4396039	0	+	1	2	97	89	1.0
CP008925.1	h6.sal.bam	other	4396040	4396040	0	+	1	0	98	87	1.0
CP008925.1	h6.sal.bam	other	4396041	4396041	0	+	1	0	99	88	1.0
CP008925.1	h6.sal.bam	other	4396042	4396042	0	+	0	2	98	88	0.0
CP008925.1	h6.sal.bam	other	4396043	4396043	0	+	6	1	101	89	6.0
CP008925.1	h6.sal.bam	other	4396044	4396044	0	+	1	3	97	89	1.0
CP008925.1	h6.sal.bam	other	4396045	4396045	0	+	1	0	96	88	1.0
CP008925.1	h6.sal.bam	other	4396046	4396046	0	+	0	3	92	88	0.0
CP008925.1	h6.sal.bam	other	4396047	4396047	0	+	1	0	93	85	1.0
CP008925.1	h6.sal.bam	other	4396048	4396048	0	+	0	1	93	85	0.0
CP008925.1	h6.sal.bam	other	4396049	4396049	0	+	1	1	92	84	1.0
CP008925.1	h6.sal.bam	other	4396050	4396050	0	+	1	0	92	85	1.0
CP008925.1	h6.sal.bam	other	4396051	4396051	0	+	1	0	93	85	1.0
CP008925.1	h6.sal.bam	other	4396052	4396052	0	+	0	0	89	89	0.0
CP008925.1	h6.sal.bam	other	4396053	4396053	0	+	0	1	89	89	0.0
CP008925.1	h6.sal.bam	other	4396054	4396054	0	+	0	1	87	88	0.0
CP008925.1	h6.sal.bam	other	4396055	4396055	0	+	1	1	88	88	1.0
CP008925.1	h6.sal.bam	other	4396056	4396056	0	+	0	1	88	89	0.0
CP008925.1	h6.sal.bam	other	4396057	4396057	0	+	2	2	90	88	2.0
CP008925.1	h6.sal.bam	other	4396058	4396058	0	+	5	2	95	87	5.0
CP008925.1	h6.sal.bam	other	4396059	4396059	0	+	0	0	92	85	0.0
CP008925.1	h6.sal.bam	other	4396060	4396060	0	+	2	3	89	86	2.0
CP008925.1	h6.sal.bam	other	4396061	4396061	0	+	0	3	88	85	0.0
CP008925.1	h6.sal.bam	other	4396062	4396062	0	+	0	1	85	83	0.0
CP008925.1	h6.sal.bam	other	4396063	4396063	0	+	1	1	84	85	1.0
CP008925.1	h6.sal.bam	other	4396064	4396064	0	+	0	1	84	84	0.0
CP008925.1	h6.sal.bam	other	4396065	4396065	0	+	1	1	84	84	1.0
CP008925.1	h6.sal.bam	other	4396066	4396066	0	+	2	1	84	84	2.0
CP008925.1	h6.sal.bam	other	4396067	4396067	0	+	0	4	84	84	0.0
CP008925.1	h6.sal.bam	other	4396068	4396068	0	+	5	2	88	80	5.0
CP008925.1	h6.sal.bam	other	4396069	4396069	0	+	2	0	88	82	2.0
CP008925.1	h6.sal.bam	other	4396070	4396070	0	+	1	0	89	83	1.0
CP008925.1	h6.sal.bam	other	4396071	4396071	0	+	3	0	91	85	3.0
CP008925.1	h6.sal.bam	other	4396072	4396072	0	+	1	1	92	86	1.0
CP008925.1	h6.sal.bam	other	4396073	4396073	0	+	0	0	92	85	0.0
CP008925.1	h6.sal.bam	other	4396074	4396074	0	+	2	1	94	87	2.0
CP008925.1	h6.sal.bam	other	4396075	4396075	0	+	1	2	94	86	1.0
CP008925.1	h6.sal.bam	other	4396076	4396076	0	+	2	2	93	89	2.0
CP008925.1	h6.sal.bam	other	4396077	4396077	0	+	1	0	91	88	1.0
CP008925.1	h6.sal.bam	other	4396078	4396078	0	+	0	2	90	89	0.0
CP008925.1	h6.sal.bam	other	4396079	4396079	0	+	1	1	91	87	1.0
CP008925.1	h6.sal.bam	other	4396080	4396080	0	+	0	2	91	86	0.0
CP008925.1	h6.sal.bam	other	4396081	4396081	0	+	1	2	89	87	1.0
CP008925.1	h6.sal.bam	other	4396082	4396082	0	+	1	2	89	87	1.0
CP008925.1	h6.sal.bam	other	4396083	4396083	0	+	2	0	91	86	2.0
CP008925.1	h6.sal.bam	other	4396084	4396084	0	+	0	0	91	86	0.0
CP008925.1	h6.sal.bam	other	4396085	4396085	0	+	3	0	94	89	3.0
CP008925.1	h6.sal.bam	other	4396086	4396086	0	+	5	4	99	91	5.0
CP008925.1	h6.sal.bam	other	4396087	4396087	0	+	0	0	95	89	0.0
CP008925.1	h6.sal.bam	other	4396088	4396088	0	+	0	2	95	91	0.0
CP008925.1	h6.sal.bam	other	4396089	4396089	0	+	0	0	95	89	0.0
CP008925.1	h6.sal.bam	other	4396090	4396090	0	+	0	0	95	89	0.0
CP008925.1	h6.sal.bam	other	4396091	4396091	0	+	3	2	97	89	3.0
CP008925.1	h6.sal.bam	other	4396092	4396092	0	+	3	3	100	90	3.0
CP008925.1	h6.sal.bam	other	4396093	4396093	0	+	1	0	100	88	1.0
CP008925.1	h6.sal.bam	other	4396094	4396094	0	+	2	5	102	88	2.0
CP008925.1	h6.sal.bam	other	4396095	4396095	0	+	3	2	103	84	3.0
CP008925.1	h6.sal.bam	other	4396096	4396096	0	+	2	1	105	82	2.0
CP008925.1	h6.sal.bam	other	4396097	4396097	0	+	1	0	103	84	1.0
CP008925.1	h6.sal.bam	other	4396098	4396098	0	+	1	0	104	85	1.0
CP008925.1	h6.sal.bam	other	4396099	4396099	0	+	2	1	103	85	2.0
CP008925.1	h6.sal.bam	other	4396100	4396100	0	+	1	3	98	86	1.0
CP008925.1	h6.sal.bam	other	4396101	4396101	0	+	0	4	98	83	0.0
CP008925.1	h6.sal.bam	other	4396102	4396102	0	+	0	0	95	80	0.0
CP008925.1	h6.sal.bam	other	4396103	4396103	0	+	1	0	93	85	1.0
CP008925.1	h6.sal.bam	other	4396104	4396104	0	+	0	1	91	87	0.0
CP008925.1	h6.sal.bam	other	4396105	4396105	0	+	5	0	93	86	5.0
CP008925.1	h6.sal.bam	other	4396106	4396106	0	+	0	3	93	86	0.0
CP008925.1	h6.sal.bam	other	4396107	4396107	0	+	2	0	93	84	2.0
CP008925.1	h6.sal.bam	other	4396108	4396108	0	+	1	0	94	84	1.0
CP008925.1	h6.sal.bam	other	4396109	4396109	0	+	1	2	92	84	1.0
CP008925.1	h6.sal.bam	other	4396110	4396110	0	+	1	0	93	88	1.0
CP008925.1	h6.sal.bam	other	4396111	4396111	0	+	2	1	91	91	2.0
CP008925.1	h6.sal.bam	other	4396112	4396112	0	+	1	1	91	90	1.0
CP008925.1	h6.sal.bam	other	4396113	4396113	0	+	0	1	91	90	0.0
CP008925.1	h6.sal.bam	other	4396114	4396114	0	+	1	1	92	90	1.0
CP008925.1	h6.sal.bam	other	4396115	4396115	0	+	3	0	94	90	3.0
CP008925.1	h6.sal.bam	other	4396116	4396116	0	+	4	1	97	91	4.0
CP008925.1	h6.sal.bam	other	4396117	4396117	0	+	0	2	97	90	0.0
CP008925.1	h6.sal.bam	other	4396118	4396118	0	+	1	1	92	89	1.0
CP008925.1	h6.sal.bam	other	4396119	4396119	0	+	1	2	91	88	1.0
CP008925.1	h6.sal.bam	other	4396120	4396120	0	+	0	0	91	87	0.0
CP008925.1	h6.sal.bam	other	4396121	4396121	0	+	1	1	92	90	1.0
CP008925.1	h6.sal.bam	other	4396122	4396122	0	+	2	1	93	89	2.0
CP008925.1	h6.sal.bam	other	4396123	4396123	0	+	2	1	95	89	2.0
CP008925.1	h6.sal.bam	other	4396124	4396124	0	+	4	1	98	89	4.0
CP008925.1	h6.sal.bam	other	4396125	4396125	0	+	0	1	98	89	0.0
CP008925.1	h6.sal.bam	other	4396126	4396126	0	+	0	1	97	90	0.0
CP008925.1	h6.sal.bam	other	4396127	4396127	0	+	1	0	98	89	1.0
CP008925.1	h6.sal.bam	other	4396128	4396128	0	+	0	2	97	91	0.0
CP008925.1	h6.sal.bam	other	4396129	4396129	0	+	0	2	97	89	0.0
CP008925.1	h6.sal.bam	other	4396130	4396130	0	+	0	0	97	88	0.0
CP008925.1	h6.sal.bam	other	4396131	4396131	0	+	1	0	98	90	1.0
CP008925.1	h6.sal.bam	other	4396132	4396132	0	+	2	1	98	97	2.0
CP008925.1	h6.sal.bam	other	4396133	4396133	0	+	0	1	93	97	0.0
CP008925.1	h6.sal.bam	other	4396134	4396134	0	+	0	1	93	96	0.0
CP008925.1	h6.sal.bam	other	4396135	4396135	0	+	1	1	92	99	1.0
CP008925.1	h6.sal.bam	other	4396136	4396136	0	+	1	1	93	99	1.0
CP008925.1	h6.sal.bam	other	4396137	4396137	0	+	0	3	93	100	0.0
CP008925.1	h6.sal.bam	other	4396138	4396138	0	+	0	1	91	100	0.0
CP008925.1	h6.sal.bam	other	4396139	4396139	0	+	1	1	92	102	1.0
CP008925.1	h6.sal.bam	other	4396140	4396140	0	+	1	0	92	104	1.0
CP008925.1	h6.sal.bam	other	4396141	4396141	0	+	1	1	90	106	1.0
CP008925.1	h6.sal.bam	other	4396142	4396142	0	+	0	0	85	109	0.0
CP008925.1	h6.sal.bam	other	4396143	4396143	0	+	2	4	87	112	2.0
CP008925.1	h6.sal.bam	other	4396144	4396144	0	+	4	1	89	112	4.0
CP008925.1	h6.sal.bam	other	4396145	4396145	0	+	1	3	87	112	1.0
CP008925.1	h6.sal.bam	other	4396146	4396146	0	+	1	0	86	109	1.0
CP008925.1	h6.sal.bam	other	4396147	4396147	0	+	1	1	87	109	1.0
CP008925.1	h6.sal.bam	other	4396148	4396148	0	+	1	1	87	109	1.0
CP008925.1	h6.sal.bam	other	4396149	4396149	0	+	2	3	89	108	2.0
CP008925.1	h6.sal.bam	other	4396150	4396150	0	+	0	1	89	105	0.0
CP008925.1	h6.sal.bam	other	4396151	4396151	0	+	2	1	89	104	2.0
CP008925.1	h6.sal.bam	other	4396152	4396152	0	+	1	1	89	103	1.0
CP008925.1	h6.sal.bam	other	4396153	4396153	0	+	3	0	92	105	3.0
CP008925.1	h6.sal.bam	other	4396154	4396154	0	+	0	3	91	106	0.0
CP008925.1	h6.sal.bam	other	4396155	4396155	0	+	1	0	89	104	1.0
CP008925.1	h6.sal.bam	other	4396156	4396156	0	+	1	2	90	105	1.0
CP008925.1	h6.sal.bam	other	4396157	4396157	0	+	2	2	92	103	2.0
CP008925.1	h6.sal.bam	other	4396158	4396158	0	+	0	3	91	103	0.0
CP008925.1	h6.sal.bam	other	4396159	4396159	0	+	3	0	91	103	3.0
CP008925.1	h6.sal.bam	other	4396160	4396160	0	+	2	2	93	103	2.0
CP008925.1	h6.sal.bam	other	4396161	4396161	0	+	2	2	90	104	2.0
CP008925.1	h6.sal.bam	other	4396162	4396162	0	+	7	1	97	104	7.0
CP008925.1	h6.sal.bam	other	4396163	4396163	0	+	1	0	98	106	1.0
CP008925.1	h6.sal.bam	other	4396164	4396164	0	+	2	0	100	106	2.0
CP008925.1	h6.sal.bam	other	4396165	4396165	0	+	0	0	96	107	0.0
CP008925.1	h6.sal.bam	other	4396166	4396166	0	+	2	3	94	108	2.0
CP008925.1	h6.sal.bam	other	4396167	4396167	0	+	1	1	95	105	1.0
CP008925.1	h6.sal.bam	other	4396168	4396168	0	+	3	0	97	104	3.0
CP008925.1	h6.sal.bam	other	4396169	4396169	0	+	7	1	99	106	7.0
CP008925.1	h6.sal.bam	other	4396170	4396170	0	+	3	1	102	105	3.0
CP008925.1	h6.sal.bam	other	4396171	4396171	0	+	2	2	101	110	2.0
CP008925.1	h6.sal.bam	other	4396172	4396172	0	+	1	1	102	108	1.0
CP008925.1	h6.sal.bam	other	4396173	4396173	0	+	2	0	103	110	2.0
CP008925.1	h6.sal.bam	other	4396174	4396174	0	+	2	2	103	110	2.0
CP008925.1	h6.sal.bam	other	4396175	4396175	0	+	4	0	106	108	4.0
CP008925.1	h6.sal.bam	other	4396176	4396176	0	+	0	1	106	108	0.0
CP008925.1	h6.sal.bam	other	4396177	4396177	0	+	1	5	107	110	1.0
CP008925.1	h6.sal.bam	other	4396178	4396178	0	+	4	3	110	105	4.0
CP008925.1	h6.sal.bam	other	4396179	4396179	0	+	2	0	107	105	2.0
CP008925.1	h6.sal.bam	other	4396180	4396180	0	+	1	0	108	105	1.0
CP008925.1	h6.sal.bam	other	4396181	4396181	0	+	4	4	111	107	4.0
CP008925.1	h6.sal.bam	other	4396182	4396182	0	+	2	2	112	105	2.0
CP008925.1	h6.sal.bam	other	4396183	4396183	0	+	1	0	112	104	1.0
CP008925.1	h6.sal.bam	other	4396184	4396184	0	+	2	3	114	104	2.0
CP008925.1	h6.sal.bam	other	4396185	4396185	0	+	3	0	114	101	3.0
CP008925.1	h6.sal.bam	other	4396186	4396186	0	+	2	0	115	103	2.0
CP008925.1	h6.sal.bam	other	4396187	4396187	0	+	0	1	115	104	0.0
CP008925.1	h6.sal.bam	other	4396188	4396188	0	+	0	1	114	104	0.0
CP008925.1	h6.sal.bam	other	4396189	4396189	0	+	0	1	113	105	0.0
CP008925.1	h6.sal.bam	other	4396190	4396190	0	+	0	1	109	105	0.0
CP008925.1	h6.sal.bam	other	4396191	4396191	0	+	2	1	108	105	2.0
CP008925.1	h6.sal.bam	other	4396192	4396192	0	+	1	0	109	106	1.0
CP008925.1	h6.sal.bam	other	4396193	4396193	0	+	0	0	109	106	0.0
CP008925.1	h6.sal.bam	other	4396194	4396194	0	+	1	1	109	109	1.0
CP008925.1	h6.sal.bam	other	4396195	4396195	0	+	1	3	110	113	1.0
CP008925.1	h6.sal.bam	other	4396196	4396196	0	+	3	0	110	112	3.0
CP008925.1	h6.sal.bam	other	4396197	4396197	0	+	1	1	111	112	1.0
CP008925.1	h6.sal.bam	other	4396198	4396198	0	+	0	1	109	115	0.0
CP008925.1	h6.sal.bam	other	4396199	4396199	0	+	0	1	105	116	0.0
CP008925.1	h6.sal.bam	other	4396200	4396200	0	+	0	2	105	117	0.0
CP008925.1	h6.sal.bam	other	4396201	4396201	0	+	1	0	106	116	1.0
CP008925.1	h6.sal.bam	other	4396202	4396202	0	+	0	2	105	116	0.0
CP008925.1	h6.sal.bam	other	4396203	4396203	0	+	1	0	106	114	1.0
CP008925.1	h6.sal.bam	other	4396204	4396204	0	+	2	1	108	114	2.0
CP008925.1	h6.sal.bam	other	4396205	4396205	0	+	0	2	108	114	0.0
CP008925.1	h6.sal.bam	other	4396206	4396206	0	+	1	7	109	113	1.0
CP008925.1	h6.sal.bam	other	4396207	4396207	0	+	2	1	109	106	2.0
CP008925.1	h6.sal.bam	other	4396208	4396208	0	+	1	3	110	107	1.0
CP008925.1	h6.sal.bam	other	4396209	4396209	0	+	1	2	111	106	1.0
CP008925.1	h6.sal.bam	other	4396210	4396210	0	+	1	1	110	107	1.0
CP008925.1	h6.sal.bam	other	4396211	4396211	0	+	0	2	110	109	0.0
CP008925.1	h6.sal.bam	other	4396212	4396212	0	+	0	3	110	107	0.0
CP008925.1	h6.sal.bam	other	4396213	4396213	0	+	3	2	112	105	3.0
CP008925.1	h6.sal.bam	other	4396214	4396214	0	+	0	3	112	103	0.0
CP008925.1	h6.sal.bam	other	4396215	4396215	0	+	1	2	112	102	1.0
CP008925.1	h6.sal.bam	other	4396216	4396216	0	+	1	4	111	102	1.0
CP008925.1	h6.sal.bam	other	4396217	4396217	0	+	0	4	111	98	0.0
CP008925.1	h6.sal.bam	other	4396218	4396218	0	+	2	3	111	96	2.0
CP008925.1	h6.sal.bam	other	4396219	4396219	0	+	1	2	108	94	1.0
CP008925.1	h6.sal.bam	other	4396220	4396220	0	+	0	0	107	93	0.0
CP008925.1	h6.sal.bam	other	4396221	4396221	0	+	0	0	106	93	0.0
CP008925.1	h6.sal.bam	other	4396222	4396222	0	+	2	1	107	93	2.0
CP008925.1	h6.sal.bam	other	4396223	4396223	0	+	2	0	106	92	2.0
CP008925.1	h6.sal.bam	other	4396224	4396224	0	+	0	1	106	93	0.0
CP008925.1	h6.sal.bam	other	4396225	4396225	0	+	2	2	108	92	2.0
CP008925.1	h6.sal.bam	other	4396226	4396226	0	+	1	0	107	90	1.0
CP008925.1	h6.sal.bam	other	4396227	4396227	0	+	1	0	107	92	1.0
CP008925.1	h6.sal.bam	other	4396228	4396228	0	+	0	1	104	94	0.0
CP008925.1	h6.sal.bam	other	4396229	4396229	0	+	0	0	101	97	0.0
CP008925.1	h6.sal.bam	other	4396230	4396230	0	+	0	1	101	97	0.0
CP008925.1	h6.sal.bam	other	4396231	4396231	0	+	2	1	100	97	2.0
CP008925.1	h6.sal.bam	other	4396232	4396232	0	+	0	2	100	97	0.0
CP008925.1	h6.sal.bam	other	4396233	4396233	0	+	2	4	102	97	2.0
CP008925.1	h6.sal.bam	other	4396234	4396234	0	+	1	2	101	95	1.0
CP008925.1	h6.sal.bam	other	4396235	4396235	0	+	1	2	100	94	1.0
CP008925.1	h6.sal.bam	other	4396236	4396236	0	+	2	1	100	93	2.0
CP008925.1	h6.sal.bam	other	4396237	4396237	0	+	0	3	89	95	0.0
CP008925.1	h6.sal.bam	other	4396238	4396238	0	+	2	1	91	93	2.0
CP008925.1	h6.sal.bam	other	4396239	4396239	0	+	3	0	94	92	3.0
CP008925.1	h6.sal.bam	other	4396240	4396240	0	+	1	1	95	92	1.0
CP008925.1	h6.sal.bam	other	4396241	4396241	0	+	1	0	92	92	1.0
CP008925.1	h6.sal.bam	other	4396242	4396242	0	+	0	1	92	92	0.0
CP008925.1	h6.sal.bam	other	4396243	4396243	0	+	1	0	89	94	1.0
CP008925.1	h6.sal.bam	other	4396244	4396244	0	+	0	2	85	94	0.0
CP008925.1	h6.sal.bam	other	4396245	4396245	0	+	1	3	83	92	1.0
CP008925.1	h6.sal.bam	other	4396246	4396246	0	+	0	2	82	92	0.0
CP008925.1	h6.sal.bam	other	4396247	4396247	0	+	1	1	81	90	1.0
CP008925.1	h6.sal.bam	other	4396248	4396248	0	+	1	0	80	90	1.0
CP008925.1	h6.sal.bam	other	4396249	4396249	0	+	1	0	80	92	1.0
CP008925.1	h6.sal.bam	other	4396250	4396250	0	+	2	0	79	99	2.0
CP008925.1	h6.sal.bam	other	4396251	4396251	0	+	2	3	81	99	2.0
CP008925.1	h6.sal.bam	other	4396252	4396252	0	+	1	0	81	97	1.0
CP008925.1	h6.sal.bam	other	4396253	4396253	0	+	2	3	74	98	2.0
CP008925.1	h6.sal.bam	other	4396254	4396254	0	+	2	1	76	95	2.0
CP008925.1	h6.sal.bam	other	4396255	4396255	0	+	3	2	75	95	3.0
CP008925.1	h6.sal.bam	other	4396256	4396256	0	+	3	3	77	94	3.0
CP008925.1	h6.sal.bam	other	4396257	4396257	0	+	0	0	76	91	0.0
CP008925.1	h6.sal.bam	other	4396258	4396258	0	+	1	0	70	95	1.0
CP008925.1	h6.sal.bam	other	4396259	4396259	0	+	0	0	70	97	0.0
CP008925.1	h6.sal.bam	other	4396260	4396260	0	+	4	3	74	97	4.0
CP008925.1	h6.sal.bam	other	4396261	4396261	0	+	0	0	74	96	0.0
CP008925.1	h6.sal.bam	other	4396262	4396262	0	+	0	0	74	99	0.0
CP008925.1	h6.sal.bam	other	4396263	4396263	0	+	2	2	76	100	2.0
CP008925.1	h6.sal.bam	other	4396264	4396264	0	+	0	1	76	98	0.0
CP008925.1	h6.sal.bam	other	4396265	4396265	0	+	2	2	77	98	2.0
CP008925.1	h6.sal.bam	other	4396266	4396266	0	+	0	1	76	98	0.0
CP008925.1	h6.sal.bam	other	4396267	4396267	0	+	2	3	75	97	2.0
CP008925.1	h6.sal.bam	other	4396268	4396268	0	+	2	5	77	94	2.0
CP008925.1	h6.sal.bam	other	4396269	4396269	0	+	4	0	79	93	4.0
CP008925.1	h6.sal.bam	other	4396270	4396270	0	+	0	2	78	94	0.0
CP008925.1	h6.sal.bam	other	4396271	4396271	0	+	0	4	74	93	0.0
CP008925.1	h6.sal.bam	other	4396272	4396272	0	+	3	1	77	90	3.0
CP008925.1	h6.sal.bam	other	4396273	4396273	0	+	1	2	78	90	1.0
CP008925.1	h6.sal.bam	other	4396274	4396274	0	+	0	2	78	88	0.0
CP008925.1	h6.sal.bam	other	4396275	4396275	0	+	2	0	80	87	2.0
CP008925.1	h6.sal.bam	other	4396276	4396276	0	+	3	0	83	87	3.0
CP008925.1	h6.sal.bam	other	4396277	4396277	0	+	2	1	84	87	2.0
CP008925.1	h6.sal.bam	other	4396278	4396278	0	+	0	0	84	90	0.0
CP008925.1	h6.sal.bam	other	4396279	4396279	0	+	1	1	83	91	1.0
CP008925.1	h6.sal.bam	other	4396280	4396280	0	+	4	1	87	94	4.0
CP008925.1	h6.sal.bam	other	4396281	4396281	0	+	4	0	91	93	4.0
CP008925.1	h6.sal.bam	other	4396282	4396282	0	+	1	2	90	93	1.0
CP008925.1	h6.sal.bam	other	4396283	4396283	0	+	2	2	92	91	2.0
CP008925.1	h6.sal.bam	other	4396284	4396284	0	+	2	3	94	89	2.0
CP008925.1	h6.sal.bam	other	4396285	4396285	0	+	1	3	94	88	1.0
CP008925.1	h6.sal.bam	other	4396286	4396286	0	+	0	0	92	86	0.0
CP008925.1	h6.sal.bam	other	4396287	4396287	0	+	1	1	93	86	1.0
CP008925.1	h6.sal.bam	other	4396288	4396288	0	+	1	0	93	86	1.0
CP008925.1	h6.sal.bam	other	4396289	4396289	0	+	0	2	92	87	0.0
CP008925.1	h6.sal.bam	other	4396290	4396290	0	+	1	1	93	86	1.0
CP008925.1	h6.sal.bam	other	4396291	4396291	0	+	0	1	92	85	0.0
CP008925.1	h6.sal.bam	other	4396292	4396292	0	+	1	1	93	90	1.0
CP008925.1	h6.sal.bam	other	4396293	4396293	0	+	1	1	92	91	1.0
CP008925.1	h6.sal.bam	other	4396294	4396294	0	+	1	1	92	90	1.0
CP008925.1	h6.sal.bam	other	4396295	4396295	0	+	0	0	92	89	0.0
CP008925.1	h6.sal.bam	other	4396296	4396296	0	+	1	0	93	89	1.0
CP008925.1	h6.sal.bam	other	4396297	4396297	0	+	1	0	92	92	1.0
CP008925.1	h6.sal.bam	other	4396298	4396298	0	+	4	1	94	92	4.0
CP008925.1	h6.sal.bam	other	4396299	4396299	0	+	1	0	93	94	1.0
CP008925.1	h6.sal.bam	other	4396300	4396300	0	+	1	3	94	98	1.0
CP008925.1	h6.sal.bam	other	4396301	4396301	0	+	1	1	93	96	1.0
CP008925.1	h6.sal.bam	other	4396302	4396302	0	+	2	2	95	96	2.0
CP008925.1	h6.sal.bam	other	4396303	4396303	0	+	1	2	96	97	1.0
CP008925.1	h6.sal.bam	other	4396304	4396304	0	+	0	0	96	95	0.0
CP008925.1	h6.sal.bam	other	4396305	4396305	0	+	0	1	96	98	0.0
CP008925.1	h6.sal.bam	other	4396306	4396306	0	+	1	1	95	97	1.0
CP008925.1	h6.sal.bam	other	4396307	4396307	0	+	0	2	95	96	0.0
CP008925.1	h6.sal.bam	other	4396308	4396308	0	+	0	2	93	103	0.0
CP008925.1	h6.sal.bam	other	4396309	4396309	0	+	0	1	92	101	0.0
CP008925.1	h6.sal.bam	other	4396310	4396310	0	+	1	1	91	100	1.0
CP008925.1	h6.sal.bam	other	4396311	4396311	0	+	3	4	93	104	3.0
CP008925.1	h6.sal.bam	other	4396312	4396312	0	+	0	1	93	100	0.0
CP008925.1	h6.sal.bam	other	4396313	4396313	0	+	0	0	91	101	0.0
CP008925.1	h6.sal.bam	other	4396314	4396314	0	+	2	1	90	101	2.0
CP008925.1	h6.sal.bam	other	4396315	4396315	0	+	0	0	89	101	0.0
CP008925.1	h6.sal.bam	other	4396316	4396316	0	+	0	2	87	102	0.0
CP008925.1	h6.sal.bam	other	4396317	4396317	0	+	0	2	87	101	0.0
CP008925.1	h6.sal.bam	other	4396318	4396318	0	+	0	0	87	99	0.0
CP008925.1	h6.sal.bam	other	4396319	4396319	0	+	1	0	88	103	1.0
CP008925.1	h6.sal.bam	other	4396320	4396320	0	+	2	2	89	104	2.0
CP008925.1	h6.sal.bam	other	4396321	4396321	0	+	3	1	92	104	3.0
CP008925.1	h6.sal.bam	other	4396322	4396322	0	+	0	1	91	103	0.0
CP008925.1	h6.sal.bam	other	4396323	4396323	0	+	1	7	91	105	1.0
CP008925.1	h6.sal.bam	other	4396324	4396324	0	+	2	0	91	100	2.0
CP008925.1	h6.sal.bam	other	4396325	4396325	0	+	3	1	91	101	3.0
CP008925.1	h6.sal.bam	other	4396326	4396326	0	+	4	1	91	100	4.0
CP008925.1	h6.sal.bam	other	4396327	4396327	0	+	1	0	92	99	1.0
CP008925.1	h6.sal.bam	other	4396328	4396328	0	+	1	0	93	100	1.0
CP008925.1	h6.sal.bam	other	4396329	4396329	0	+	1	1	92	100	1.0
CP008925.1	h6.sal.bam	other	4396330	4396330	0	+	0	1	88	103	0.0
CP008925.1	h6.sal.bam	other	4396331	4396331	0	+	0	0	87	102	0.0
CP008925.1	h6.sal.bam	other	4396332	4396332	0	+	1	4	88	104	1.0
CP008925.1	h6.sal.bam	other	4396333	4396333	0	+	0	2	87	102	0.0
CP008925.1	h6.sal.bam	other	4396334	4396334	0	+	1	1	87	100	1.0
CP008925.1	h6.sal.bam	other	4396335	4396335	0	+	1	1	85	104	1.0
CP008925.1	h6.sal.bam	other	4396336	4396336	0	+	2	3	87	104	2.0
CP008925.1	h6.sal.bam	other	4396337	4396337	0	+	3	1	89	102	3.0
CP008925.1	h6.sal.bam	other	4396338	4396338	0	+	1	0	88	102	1.0
CP008925.1	h6.sal.bam	other	4396339	4396339	0	+	2	1	87	102	2.0
CP008925.1	h6.sal.bam	other	4396340	4396340	0	+	2	2	79	103	2.0
CP008925.1	h6.sal.bam	other	4396341	4396341	0	+	6	0	85	105	6.0
CP008925.1	h6.sal.bam	other	4396342	4396342	0	+	2	0	87	107	2.0
CP008925.1	h6.sal.bam	other	4396343	4396343	0	+	0	5	87	107	0.0
CP008925.1	h6.sal.bam	other	4396344	4396344	0	+	1	1	88	104	1.0
CP008925.1	h6.sal.bam	other	4396345	4396345	0	+	0	0	88	107	0.0
CP008925.1	h6.sal.bam	other	4396346	4396346	0	+	0	2	88	109	0.0
CP008925.1	h6.sal.bam	other	4396347	4396347	0	+	3	0	89	112	3.0
CP008925.1	h6.sal.bam	other	4396348	4396348	0	+	1	0	90	112	1.0
CP008925.1	h6.sal.bam	other	4396349	4396349	0	+	1	1	90	112	1.0
CP008925.1	h6.sal.bam	other	4396350	4396350	0	+	0	2	90	117	0.0
CP008925.1	h6.sal.bam	other	4396351	4396351	0	+	1	1	88	116	1.0
CP008925.1	h6.sal.bam	other	4396352	4396352	0	+	0	1	86	116	0.0
CP008925.1	h6.sal.bam	other	4396353	4396353	0	+	0	1	84	119	0.0
CP008925.1	h6.sal.bam	other	4396354	4396354	0	+	1	4	85	118	1.0
CP008925.1	h6.sal.bam	other	4396355	4396355	0	+	2	0	80	117	2.0
CP008925.1	h6.sal.bam	other	4396356	4396356	0	+	1	0	81	117	1.0
CP008925.1	h6.sal.bam	other	4396357	4396357	0	+	2	0	81	117	2.0
CP008925.1	h6.sal.bam	other	4396358	4396358	0	+	2	0	80	121	2.0
CP008925.1	h6.sal.bam	other	4396359	4396359	0	+	2	2	82	121	2.0
CP008925.1	h6.sal.bam	other	4396360	4396360	0	+	2	1	83	121	2.0
CP008925.1	h6.sal.bam	other	4396361	4396361	0	+	1	1	84	121	1.0
CP008925.1	h6.sal.bam	other	4396362	4396362	0	+	6	1	90	123	6.0
CP008925.1	h6.sal.bam	other	4396363	4396363	0	+	1	1	90	122	1.0
CP008925.1	h6.sal.bam	other	4396364	4396364	0	+	6	2	96	121	6.0
CP008925.1	h6.sal.bam	other	4396365	4396365	0	+	0	4	94	119	0.0
CP008925.1	h6.sal.bam	other	4396366	4396366	0	+	1	2	95	116	1.0
CP008925.1	h6.sal.bam	other	4396367	4396367	0	+	1	1	95	118	1.0
CP008925.1	h6.sal.bam	other	4396368	4396368	0	+	1	0	95	119	1.0
CP008925.1	h6.sal.bam	other	4396369	4396369	0	+	1	0	95	120	1.0
CP008925.1	h6.sal.bam	other	4396370	4396370	0	+	2	0	97	120	2.0
CP008925.1	h6.sal.bam	other	4396371	4396371	0	+	4	3	100	120	4.0
CP008925.1	h6.sal.bam	other	4396372	4396372	0	+	4	0	99	117	4.0
CP008925.1	h6.sal.bam	other	4396373	4396373	0	+	2	3	99	117	2.0
CP008925.1	h6.sal.bam	other	4396374	4396374	0	+	3	4	102	115	3.0
CP008925.1	h6.sal.bam	other	4396375	4396375	0	+	2	1	104	113	2.0
CP008925.1	h6.sal.bam	other	4396376	4396376	0	+	0	1	101	120	0.0
CP008925.1	h6.sal.bam	other	4396377	4396377	0	+	4	4	105	119	4.0
CP008925.1	h6.sal.bam	other	4396378	4396378	0	+	5	1	108	117	5.0
CP008925.1	h6.sal.bam	other	4396379	4396379	0	+	0	0	108	118	0.0
CP008925.1	h6.sal.bam	other	4396380	4396380	0	+	3	3	111	118	3.0
CP008925.1	h6.sal.bam	other	4396381	4396381	0	+	4	3	115	116	4.0
CP008925.1	h6.sal.bam	GTTC	4396382	4396382	4396390	+	0	3	115	114	0.0
CP008925.1	h6.sal.bam	other	4396383	4396383	0	+	2	2	117	112	2.0
CP008925.1	h6.sal.bam	GTTC	4396384	4396384	4396390	+	1	2	117	111	1.0
CP008925.1	h6.sal.bam	other	4396385	4396385	0	+	3	1	118	110	3.0
CP008925.1	h6.sal.bam	other	4396386	4396386	0	+	1	0	118	113	1.0
CP008925.1	h6.sal.bam	other	4396387	4396387	0	+	3	2	121	120	3.0
CP008925.1	h6.sal.bam	other	4396388	4396388	0	+	3	0	122	120	3.0
CP008925.1	h6.sal.bam	other	4396389	4396389	0	+	1	1	123	122	1.0
CP008925.1	h6.sal.bam	other	4396390	4396390	0	+	1	1	124	122	1.0
CP008925.1	h6.sal.bam	other	4396391	4396391	0	+	1	1	125	121	1.0
CP008925.1	h6.sal.bam	other	4396392	4396392	0	+	1	0	126	121	1.0
CP008925.1	h6.sal.bam	other	4396393	4396393	0	+	2	4	127	126	2.0
CP008925.1	h6.sal.bam	other	4396394	4396394	0	+	2	1	127	126	2.0
CP008925.1	h6.sal.bam	other	4396395	4396395	0	+	2	2	127	128	2.0
CP008925.1	h6.sal.bam	other	4396396	4396396	0	+	0	2	127	127	0.0
CP008925.1	h6.sal.bam	other	4396397	4396397	0	+	0	1	127	125	0.0
CP008925.1	h6.sal.bam	other	4396398	4396398	0	+	1	2	118	126	1.0
CP008925.1	h6.sal.bam	GTTC	4396399	4396399	4396390	+	0	1	118	127	0.0
CP008925.1	h6.sal.bam	other	4396400	4396400	0	+	0	0	118	126	0.0
CP008925.1	h6.sal.bam	GTTC	4396401	4396401	4396390	+	1	0	118	128	1.0
CP008925.1	h6.sal.bam	other	4396402	4396402	0	+	2	0	119	129	2.0
CP008925.1	h6.sal.bam	other	4396403	4396403	0	+	0	3	119	129	0.0
CP008925.1	h6.sal.bam	other	4396404	4396404	0	+	2	2	120	127	2.0
CP008925.1	h6.sal.bam	other	4396405	4396405	0	+	1	0	121	127	1.0
CP008925.1	h6.sal.bam	other	4396406	4396406	0	+	0	2	121	129	0.0
CP008925.1	h6.sal.bam	other	4396407	4396407	0	+	2	2	122	129	2.0
CP008925.1	h6.sal.bam	other	4396408	4396408	0	+	0	3	122	127	0.0
CP008925.1	h6.sal.bam	other	4396409	4396409	0	+	1	2	122	125	1.0
CP008925.1	h6.sal.bam	other	4396410	4396410	0	+	2	1	121	123	2.0
CP008925.1	h6.sal.bam	other	4396411	4396411	0	+	4	1	122	122	4.0
CP008925.1	h6.sal.bam	other	4396412	4396412	0	+	2	1	124	122	2.0
CP008925.1	h6.sal.bam	other	4396413	4396413	0	+	1	0	124	125	1.0
CP008925.1	h6.sal.bam	other	4396414	4396414	0	+	0	3	122	127	0.0
CP008925.1	h6.sal.bam	other	4396415	4396415	0	+	1	3	121	124	1.0
CP008925.1	h6.sal.bam	other	4396416	4396416	0	+	2	2	117	122	2.0
CP008925.1	h6.sal.bam	other	4396417	4396417	0	+	0	2	115	124	0.0
CP008925.1	h6.sal.bam	other	4396418	4396418	0	+	3	0	118	127	3.0
CP008925.1	h6.sal.bam	other	4396419	4396419	0	+	2	4	119	128	1.3333333333333333
CP008925.1	h6.sal.bam	other	4396420	4396420	0	+	5	3	124	126	3.3333333333333335
CP008925.1	h6.sal.bam	other	4396421	4396421	0	+	0	4	124	127	0.0
CP008925.1	h6.sal.bam	other	4396422	4396422	0	+	0	5	121	124	0.0
CP008925.1	h6.sal.bam	other	4396423	4396423	0	+	1	1	121	119	1.0
CP008925.1	h6.sal.bam	other	4396424	4396424	0	+	3	1	123	118	3.0
CP008925.1	h6.sal.bam	other	4396425	4396425	0	+	3	1	126	117	3.0
CP008925.1	h6.sal.bam	other	4396426	4396426	0	+	1	1	126	119	1.0
CP008925.1	h6.sal.bam	other	4396427	4396427	0	+	1	3	127	118	1.0
CP008925.1	h6.sal.bam	other	4396428	4396428	0	+	0	2	127	119	0.0
CP008925.1	h6.sal.bam	other	4396429	4396429	0	+	0	1	126	119	0.0
CP008925.1	h6.sal.bam	other	4396430	4396430	0	+	0	2	124	118	0.0
CP008925.1	h6.sal.bam	other	4396431	4396431	0	+	0	0	123	117	0.0
CP008925.1	h6.sal.bam	other	4396432	4396432	0	+	0	2	121	119	0.0
CP008925.1	h6.sal.bam	other	4396433	4396433	0	+	0	1	119	117	0.0
CP008925.1	h6.sal.bam	other	4396434	4396434	0	+	0	2	116	116	0.0
CP008925.1	h6.sal.bam	other	4396435	4396435	0	+	2	1	115	114	2.0
CP008925.1	h6.sal.bam	other	4396436	4396436	0	+	2	3	117	114	2.0
CP008925.1	h6.sal.bam	other	4396437	4396437	0	+	3	0	114	111	3.0
CP008925.1	h6.sal.bam	other	4396438	4396438	0	+	2	2	115	112	2.0
CP008925.1	h6.sal.bam	other	4396439	4396439	0	+	1	0	109	110	1.0
CP008925.1	h6.sal.bam	other	4396440	4396440	0	+	1	0	109	113	1.0
CP008925.1	h6.sal.bam	other	4396441	4396441	0	+	0	5	109	114	0.0
CP008925.1	h6.sal.bam	other	4396442	4396442	0	+	2	1	111	109	2.0
CP008925.1	h6.sal.bam	other	4396443	4396443	0	+	2	1	112	111	2.0
CP008925.1	h6.sal.bam	other	4396444	4396444	0	+	4	0	113	112	4.0
CP008925.1	h6.sal.bam	other	4396445	4396445	0	+	1	0	114	112	1.0
CP008925.1	h6.sal.bam	other	4396446	4396446	0	+	5	1	115	112	5.0
CP008925.1	h6.sal.bam	other	4396447	4396447	0	+	2	0	113	113	2.0
CP008925.1	h6.sal.bam	other	4396448	4396448	0	+	0	0	111	113	0.0
CP008925.1	h6.sal.bam	other	4396449	4396449	0	+	1	2	109	116	1.0
CP008925.1	h6.sal.bam	GAAC	4396450	4396450	4396458	+	0	9	107	118	0.0
CP008925.1	h6.sal.bam	other	4396451	4396451	0	+	2	0	105	110	2.0
CP008925.1	h6.sal.bam	GAAC	4396452	4396452	4396458	+	6	2	111	111	6.0
CP008925.1	h6.sal.bam	other	4396453	4396453	0	+	2	2	108	109	2.0
CP008925.1	h6.sal.bam	other	4396454	4396454	0	+	1	0	109	108	1.0
CP008925.1	h6.sal.bam	other	4396455	4396455	0	+	1	1	101	110	1.0
CP008925.1	h6.sal.bam	other	4396456	4396456	0	+	1	0	102	110	1.0
CP008925.1	h6.sal.bam	other	4396457	4396457	0	+	1	2	99	112	1.0
CP008925.1	h6.sal.bam	other	4396458	4396458	0	+	5	1	104	111	5.0
CP008925.1	h6.sal.bam	other	4396459	4396459	0	+	1	3	105	112	1.0
CP008925.1	h6.sal.bam	other	4396460	4396460	0	+	2	5	106	110	2.0
CP008925.1	h6.sal.bam	other	4396461	4396461	0	+	3	2	109	108	3.0
CP008925.1	h6.sal.bam	other	4396462	4396462	0	+	2	1	104	106	2.0
CP008925.1	h6.sal.bam	other	4396463	4396463	0	+	3	3	107	105	3.0
CP008925.1	h6.sal.bam	other	4396464	4396464	0	+	3	1	109	103	3.0
CP008925.1	h6.sal.bam	other	4396465	4396465	0	+	2	1	110	102	2.0
CP008925.1	h6.sal.bam	other	4396466	4396466	0	+	1	2	111	102	1.0
CP008925.1	h6.sal.bam	GAAC	4396467	4396467	4396458	+	0	4	109	101	0.0
CP008925.1	h6.sal.bam	other	4396468	4396468	0	+	2	3	110	97	2.0
CP008925.1	h6.sal.bam	GAAC	4396469	4396469	4396458	+	6	3	113	94	6.0
CP008925.1	h6.sal.bam	other	4396470	4396470	0	+	3	1	115	93	3.0
CP008925.1	h6.sal.bam	other	4396471	4396471	0	+	5	0	120	92	5.0
CP008925.1	h6.sal.bam	other	4396472	4396472	0	+	1	3	120	92	1.0
CP008925.1	h6.sal.bam	other	4396473	4396473	0	+	0	3	120	89	0.0
CP008925.1	h6.sal.bam	other	4396474	4396474	0	+	1	0	121	88	1.0
CP008925.1	h6.sal.bam	GTTC	4396475	4396475	4396483	+	2	2	122	91	2.0
CP008925.1	h6.sal.bam	other	4396476	4396476	0	+	3	1	123	89	3.0
CP008925.1	h6.sal.bam	GTTC	4396477	4396477	4396483	+	5	1	128	89	5.0
CP008925.1	h6.sal.bam	other	4396478	4396478	0	+	4	2	132	89	4.0
CP008925.1	h6.sal.bam	other	4396479	4396479	0	+	2	0	129	87	2.0
CP008925.1	h6.sal.bam	other	4396480	4396480	0	+	0	2	129	90	0.0
CP008925.1	h6.sal.bam	other	4396481	4396481	0	+	1	2	130	90	1.0
CP008925.1	h6.sal.bam	other	4396482	4396482	0	+	2	1	132	88	2.0
CP008925.1	h6.sal.bam	other	4396483	4396483	0	+	1	0	133	89	1.0
CP008925.1	h6.sal.bam	other	4396484	4396484	0	+	0	0	133	89	0.0
CP008925.1	h6.sal.bam	other	4396485	4396485	0	+	1	0	132	90	1.0
CP008925.1	h6.sal.bam	other	4396486	4396486	0	+	0	3	128	90	0.0
CP008925.1	h6.sal.bam	other	4396487	4396487	0	+	0	1	126	87	0.0
CP008925.1	h6.sal.bam	other	4396488	4396488	0	+	1	2	125	91	1.0
CP008925.1	h6.sal.bam	other	4396489	4396489	0	+	0	0	124	89	0.0
CP008925.1	h6.sal.bam	other	4396490	4396490	0	+	2	2	126	89	2.0
CP008925.1	h6.sal.bam	other	4396491	4396491	0	+	0	2	125	88	0.0
CP008925.1	h6.sal.bam	GTTC	4396492	4396492	4396483	+	2	5	127	90	2.0
CP008925.1	h6.sal.bam	other	4396493	4396493	0	+	1	1	125	85	1.0
CP008925.1	h6.sal.bam	GTTC	4396494	4396494	4396483	+	4	2	127	85	4.0
CP008925.1	h6.sal.bam	other	4396495	4396495	0	+	1	4	123	86	1.0
CP008925.1	h6.sal.bam	other	4396496	4396496	0	+	0	1	123	84	0.0
CP008925.1	h6.sal.bam	other	4396497	4396497	0	+	1	0	124	84	1.0
CP008925.1	h6.sal.bam	other	4396498	4396498	0	+	5	1	128	87	5.0
CP008925.1	h6.sal.bam	other	4396499	4396499	0	+	2	2	127	86	2.0
CP008925.1	h6.sal.bam	other	4396500	4396500	0	+	0	0	124	86	0.0
CP008925.1	h6.sal.bam	other	4396501	4396501	0	+	1	2	124	87	1.0
CP008925.1	h6.sal.bam	other	4396502	4396502	0	+	0	2	123	89	0.0
CP008925.1	h6.sal.bam	other	4396503	4396503	0	+	0	2	123	87	0.0
CP008925.1	h6.sal.bam	other	4396504	4396504	0	+	1	1	124	88	1.0
CP008925.1	h6.sal.bam	other	4396505	4396505	0	+	1	2	125	89	1.0
CP008925.1	h6.sal.bam	other	4396506	4396506	0	+	0	0	124	87	0.0
CP008925.1	h6.sal.bam	other	4396507	4396507	0	+	5	0	129	88	5.0
CP008925.1	h6.sal.bam	other	4396508	4396508	0	+	2	0	131	88	2.0
CP008925.1	h6.sal.bam	other	4396509	4396509	0	+	4	0	135	91	4.0
CP008925.1	h6.sal.bam	other	4396510	4396510	0	+	4	1	135	92	4.0
CP008925.1	h6.sal.bam	other	4396511	4396511	0	+	1	0	134	93	1.0
CP008925.1	h6.sal.bam	other	4396512	4396512	0	+	2	1	134	94	2.0
CP008925.1	h6.sal.bam	other	4396513	4396513	0	+	1	0	134	95	1.0
CP008925.1	h6.sal.bam	other	4396514	4396514	0	+	1	3	135	95	1.0
CP008925.1	h6.sal.bam	other	4396515	4396515	0	+	3	1	137	95	3.0
CP008925.1	h6.sal.bam	other	4396516	4396516	0	+	4	0	139	99	4.0
CP008925.1	h6.sal.bam	other	4396517	4396517	0	+	3	3	136	99	3.0
CP008925.1	h6.sal.bam	other	4396518	4396518	0	+	0	2	136	100	0.0
CP008925.1	h6.sal.bam	other	4396519	4396519	0	+	0	0	136	98	0.0
CP008925.1	h6.sal.bam	other	4396520	4396520	0	+	4	1	138	98	4.0
CP008925.1	h6.sal.bam	other	4396521	4396521	0	+	4	1	138	97	4.0
CP008925.1	h6.sal.bam	other	4396522	4396522	0	+	0	1	136	100	0.0
CP008925.1	h6.sal.bam	other	4396523	4396523	0	+	3	2	138	99	3.0
CP008925.1	h6.sal.bam	other	4396524	4396524	0	+	0	4	138	97	0.0
CP008925.1	h6.sal.bam	other	4396525	4396525	0	+	0	1	138	95	0.0
CP008925.1	h6.sal.bam	other	4396526	4396526	0	+	0	1	135	97	0.0
CP008925.1	h6.sal.bam	other	4396527	4396527	0	+	8	0	138	100	8.0
CP008925.1	h6.sal.bam	other	4396528	4396528	0	+	0	2	136	100	0.0
CP008925.1	h6.sal.bam	other	4396529	4396529	0	+	5	2	140	98	5.0
CP008925.1	h6.sal.bam	other	4396530	4396530	0	+	1	1	140	100	1.0
CP008925.1	h6.sal.bam	other	4396531	4396531	0	+	0	2	139	101	0.0
CP008925.1	h6.sal.bam	other	4396532	4396532	0	+	1	1	139	99	1.0
CP008925.1	h6.sal.bam	other	4396533	4396533	0	+	0	2	133	98	0.0
CP008925.1	h6.sal.bam	other	4396534	4396534	0	+	4	1	135	103	4.0
CP008925.1	h6.sal.bam	other	4396535	4396535	0	+	0	3	130	102	0.0
CP008925.1	h6.sal.bam	other	4396536	4396536	0	+	1	0	131	100	1.0
CP008925.1	h6.sal.bam	other	4396537	4396537	0	+	1	0	132	100	1.0
CP008925.1	h6.sal.bam	other	4396538	4396538	0	+	2	1	131	100	2.0
CP008925.1	h6.sal.bam	other	4396539	4396539	0	+	4	0	131	99	4.0
CP008925.1	h6.sal.bam	other	4396540	4396540	0	+	0	1	129	104	0.0
CP008925.1	h6.sal.bam	other	4396541	4396541	0	+	1	0	130	103	1.0
CP008925.1	h6.sal.bam	other	4396542	4396542	0	+	3	0	132	104	3.0
CP008925.1	h6.sal.bam	other	4396543	4396543	0	+	1	0	131	107	1.0
CP008925.1	h6.sal.bam	other	4396544	4396544	0	+	2	2	127	107	2.0
CP008925.1	h6.sal.bam	other	4396545	4396545	0	+	2	0	126	108	2.0
CP008925.1	h6.sal.bam	other	4396546	4396546	0	+	2	0	123	108	2.0
CP008925.1	h6.sal.bam	other	4396547	4396547	0	+	1	1	123	110	1.0
CP008925.1	h6.sal.bam	other	4396548	4396548	0	+	5	1	126	110	5.0
CP008925.1	h6.sal.bam	other	4396549	4396549	0	+	1	3	126	111	1.0
CP008925.1	h6.sal.bam	other	4396550	4396550	0	+	0	0	118	116	0.0
CP008925.1	h6.sal.bam	other	4396551	4396551	0	+	2	1	120	118	2.0
CP008925.1	h6.sal.bam	other	4396552	4396552	0	+	1	1	121	117	1.0
CP008925.1	h6.sal.bam	other	4396553	4396553	0	+	0	0	117	116	0.0
CP008925.1	h6.sal.bam	other	4396554	4396554	0	+	1	4	117	120	1.0
CP008925.1	h6.sal.bam	other	4396555	4396555	0	+	1	1	116	119	1.0
CP008925.1	h6.sal.bam	other	4396556	4396556	0	+	0	0	113	118	0.0
CP008925.1	h6.sal.bam	other	4396557	4396557	0	+	1	2	114	118	1.0
CP008925.1	h6.sal.bam	other	4396558	4396558	0	+	2	1	116	118	2.0
CP008925.1	h6.sal.bam	other	4396559	4396559	0	+	0	0	116	121	0.0
CP008925.1	h6.sal.bam	other	4396560	4396560	0	+	1	4	117	122	1.0
CP008925.1	h6.sal.bam	other	4396561	4396561	0	+	2	1	119	118	2.0
CP008925.1	h6.sal.bam	other	4396562	4396562	0	+	1	0	117	117	1.0
CP008925.1	h6.sal.bam	other	4396563	4396563	0	+	0	0	116	119	0.0
CP008925.1	h6.sal.bam	other	4396564	4396564	0	+	2	1	118	119	2.0
CP008925.1	h6.sal.bam	other	4396565	4396565	0	+	0	2	115	118	0.0
CP008925.1	h6.sal.bam	other	4396566	4396566	0	+	3	4	118	120	3.0
CP008925.1	h6.sal.bam	other	4396567	4396567	0	+	2	1	119	116	2.0
CP008925.1	h6.sal.bam	other	4396568	4396568	0	+	5	3	124	117	5.0
CP008925.1	h6.sal.bam	other	4396569	4396569	0	+	0	2	120	117	0.0
CP008925.1	h6.sal.bam	other	4396570	4396570	0	+	2	0	122	115	2.0
CP008925.1	h6.sal.bam	other	4396571	4396571	0	+	1	1	122	117	1.0
CP008925.1	h6.sal.bam	other	4396572	4396572	0	+	0	3	117	117	0.0
CP008925.1	h6.sal.bam	other	4396573	4396573	0	+	1	1	115	116	1.0
CP008925.1	h6.sal.bam	other	4396574	4396574	0	+	2	0	117	115	2.0
CP008925.1	h6.sal.bam	other	4396575	4396575	0	+	2	3	118	117	2.0
CP008925.1	h6.sal.bam	other	4396576	4396576	0	+	2	4	120	114	2.0
CP008925.1	h6.sal.bam	other	4396577	4396577	0	+	2	2	121	112	2.0
CP008925.1	h6.sal.bam	GTTC	4396578	4396578	4396586	+	1	0	122	110	1.0
CP008925.1	h6.sal.bam	other	4396579	4396579	0	+	2	2	122	110	2.0
CP008925.1	h6.sal.bam	GTTC	4396580	4396580	4396586	+	1	0	122	114	1.0
CP008925.1	h6.sal.bam	other	4396581	4396581	0	+	1	3	122	119	1.0
CP008925.1	h6.sal.bam	other	4396582	4396582	0	+	3	0	121	116	3.0
CP008925.1	h6.sal.bam	other	4396583	4396583	0	+	1	0	122	116	1.0
CP008925.1	h6.sal.bam	other	4396584	4396584	0	+	1	1	119	116	1.0
CP008925.1	h6.sal.bam	other	4396585	4396585	0	+	3	1	118	115	3.0
CP008925.1	h6.sal.bam	other	4396586	4396586	0	+	0	1	116	115	0.0
CP008925.1	h6.sal.bam	other	4396587	4396587	0	+	0	2	116	114	0.0
CP008925.1	h6.sal.bam	other	4396588	4396588	0	+	2	2	117	114	2.0
CP008925.1	h6.sal.bam	other	4396589	4396589	0	+	1	1	116	116	1.0
CP008925.1	h6.sal.bam	other	4396590	4396590	0	+	0	5	114	115	0.0
CP008925.1	h6.sal.bam	other	4396591	4396591	0	+	3	0	113	110	3.0
CP008925.1	h6.sal.bam	other	4396592	4396592	0	+	0	4	111	128	0.0
CP008925.1	h6.sal.bam	other	4396593	4396593	0	+	1	0	112	126	1.0
CP008925.1	h6.sal.bam	other	4396594	4396594	0	+	0	2	104	127	0.0
CP008925.1	h6.sal.bam	GTTC	4396595	4396595	4396586	+	3	1	107	126	3.0
CP008925.1	h6.sal.bam	other	4396596	4396596	0	+	1	1	108	126	1.0
CP008925.1	h6.sal.bam	GTTC	4396597	4396597	4396586	+	1	0	109	129	1.0
CP008925.1	h6.sal.bam	other	4396598	4396598	0	+	1	2	107	129	1.0
CP008925.1	h6.sal.bam	other	4396599	4396599	0	+	0	2	105	127	0.0
CP008925.1	h6.sal.bam	other	4396600	4396600	0	+	0	3	105	126	0.0
CP008925.1	h6.sal.bam	other	4396601	4396601	0	+	0	4	105	125	0.0
CP008925.1	h6.sal.bam	other	4396602	4396602	0	+	3	1	102	121	3.0
CP008925.1	h6.sal.bam	other	4396603	4396603	0	+	1	1	101	120	1.0
CP008925.1	h6.sal.bam	other	4396604	4396604	0	+	3	0	101	120	3.0
CP008925.1	h6.sal.bam	other	4396605	4396605	0	+	2	2	101	120	2.0
CP008925.1	h6.sal.bam	other	4396606	4396606	0	+	0	3	101	118	0.0
CP008925.1	h6.sal.bam	other	4396607	4396607	0	+	1	1	101	133	1.0
CP008925.1	h6.sal.bam	other	4396608	4396608	0	+	3	3	104	135	3.0
CP008925.1	h6.sal.bam	other	4396609	4396609	0	+	2	0	103	132	2.0
CP008925.1	h6.sal.bam	other	4396610	4396610	0	+	1	1	104	132	1.0
CP008925.1	h6.sal.bam	other	4396611	4396611	0	+	0	2	102	132	0.0
CP008925.1	h6.sal.bam	other	4396612	4396612	0	+	0	2	100	133	0.0
CP008925.1	h6.sal.bam	other	4396613	4396613	0	+	0	0	96	131	0.0
CP008925.1	h6.sal.bam	other	4396614	4396614	0	+	0	1	96	131	0.0
CP008925.1	h6.sal.bam	other	4396615	4396615	0	+	1	1	97	130	1.0
CP008925.1	h6.sal.bam	other	4396616	4396616	0	+	2	0	98	134	2.0
CP008925.1	h6.sal.bam	other	4396617	4396617	0	+	2	3	96	135	2.0
CP008925.1	h6.sal.bam	other	4396618	4396618	0	+	0	2	96	132	0.0
CP008925.1	h6.sal.bam	other	4396619	4396619	0	+	1	1	95	133	1.0
CP008925.1	h6.sal.bam	other	4396620	4396620	0	+	2	0	93	133	2.0
CP008925.1	h6.sal.bam	other	4396621	4396621	0	+	1	2	94	133	1.0
CP008925.1	h6.sal.bam	other	4396622	4396622	0	+	1	1	94	135	1.0
CP008925.1	h6.sal.bam	other	4396623	4396623	0	+	1	2	90	134	1.0
CP008925.1	h6.sal.bam	other	4396624	4396624	0	+	3	8	92	132	3.0
CP008925.1	h6.sal.bam	other	4396625	4396625	0	+	0	2	92	126	0.0
CP008925.1	h6.sal.bam	other	4396626	4396626	0	+	2	0	91	124	2.0
CP008925.1	h6.sal.bam	other	4396627	4396627	0	+	2	4	93	124	2.0
CP008925.1	h6.sal.bam	other	4396628	4396628	0	+	4	3	97	121	4.0
CP008925.1	h6.sal.bam	other	4396629	4396629	0	+	1	0	97	120	1.0
CP008925.1	h6.sal.bam	other	4396630	4396630	0	+	1	0	97	122	1.0
CP008925.1	h6.sal.bam	other	4396631	4396631	0	+	1	0	98	126	1.0
CP008925.1	h6.sal.bam	other	4396632	4396632	0	+	2	3	97	126	2.0
CP008925.1	h6.sal.bam	other	4396633	4396633	0	+	0	3	97	123	0.0
CP008925.1	h6.sal.bam	other	4396634	4396634	0	+	0	1	97	124	0.0
CP008925.1	h6.sal.bam	other	4396635	4396635	0	+	1	0	97	127	1.0
CP008925.1	h6.sal.bam	other	4396636	4396636	0	+	3	0	98	128	3.0
CP008925.1	h6.sal.bam	other	4396637	4396637	0	+	2	2	99	128	2.0
CP008925.1	h6.sal.bam	other	4396638	4396638	0	+	2	3	101	130	2.0
CP008925.1	h6.sal.bam	other	4396639	4396639	0	+	2	0	101	127	2.0
CP008925.1	h6.sal.bam	other	4396640	4396640	0	+	1	2	102	127	1.0
CP008925.1	h6.sal.bam	other	4396641	4396641	0	+	1	0	100	126	1.0
CP008925.1	h6.sal.bam	other	4396642	4396642	0	+	0	2	98	135	0.0
CP008925.1	h6.sal.bam	other	4396643	4396643	0	+	3	2	96	134	3.0
CP008925.1	h6.sal.bam	other	4396644	4396644	0	+	1	0	95	133	1.0
CP008925.1	h6.sal.bam	other	4396645	4396645	0	+	0	2	95	133	0.0
CP008925.1	h6.sal.bam	other	4396646	4396646	0	+	3	1	96	131	3.0
CP008925.1	h6.sal.bam	other	4396647	4396647	0	+	1	2	97	131	1.0
CP008925.1	h6.sal.bam	other	4396648	4396648	0	+	0	2	97	130	0.0
CP008925.1	h6.sal.bam	other	4396649	4396649	0	+	3	0	96	129	3.0
CP008925.1	h6.sal.bam	other	4396650	4396650	0	+	0	2	96	129	0.0
CP008925.1	h6.sal.bam	other	4396651	4396651	0	+	2	0	96	130	2.0
CP008925.1	h6.sal.bam	other	4396652	4396652	0	+	4	3	98	130	4.0
CP008925.1	h6.sal.bam	other	4396653	4396653	0	+	0	3	97	127	0.0
CP008925.1	h6.sal.bam	other	4396654	4396654	0	+	1	1	96	126	1.0
CP008925.1	h6.sal.bam	other	4396655	4396655	0	+	2	4	97	125	2.0
CP008925.1	h6.sal.bam	other	4396656	4396656	0	+	2	0	97	122	2.0
CP008925.1	h6.sal.bam	other	4396657	4396657	0	+	2	0	96	123	2.0
CP008925.1	h6.sal.bam	other	4396658	4396658	0	+	1	0	96	124	1.0
CP008925.1	h6.sal.bam	other	4396659	4396659	0	+	6	1	99	131	6.0
CP008925.1	h6.sal.bam	other	4396660	4396660	0	+	1	0	100	130	1.0
CP008925.1	h6.sal.bam	other	4396661	4396661	0	+	2	2	102	130	2.0
CP008925.1	h6.sal.bam	other	4396662	4396662	0	+	1	2	101	129	1.0
CP008925.1	h6.sal.bam	other	4396663	4396663	0	+	1	2	102	127	1.0
CP008925.1	h6.sal.bam	GAAC	4396664	4396664	4396672	+	1	17	102	128	1.0
CP008925.1	h6.sal.bam	other	4396665	4396665	0	+	2	0	101	113	2.0
CP008925.1	h6.sal.bam	GAAC	4396666	4396666	4396672	+	15	1	116	113	15.0
CP008925.1	h6.sal.bam	other	4396667	4396667	0	+	0	2	114	113	0.0
CP008925.1	h6.sal.bam	other	4396668	4396668	0	+	1	1	115	113	1.0
CP008925.1	h6.sal.bam	other	4396669	4396669	0	+	2	1	114	112	2.0
CP008925.1	h6.sal.bam	other	4396670	4396670	0	+	1	1	115	112	1.0
CP008925.1	h6.sal.bam	other	4396671	4396671	0	+	1	4	116	111	1.0
CP008925.1	h6.sal.bam	other	4396672	4396672	0	+	0	0	115	109	0.0
CP008925.1	h6.sal.bam	other	4396673	4396673	0	+	3	0	117	111	3.0
CP008925.1	h6.sal.bam	other	4396674	4396674	0	+	1	1	118	111	1.0
CP008925.1	h6.sal.bam	other	4396675	4396675	0	+	2	2	120	116	2.0
CP008925.1	h6.sal.bam	other	4396676	4396676	0	+	0	1	120	116	0.0
CP008925.1	h6.sal.bam	GAAC	4396677	4396677	4396685	+	0	0	117	116	0.0
CP008925.1	h6.sal.bam	other	4396678	4396678	0	+	4	1	119	119	4.0
CP008925.1	h6.sal.bam	GAAC	4396679	4396679	4396685	+	2	1	119	118	2.0
CP008925.1	h6.sal.bam	other	4396680	4396680	0	+	5	0	122	123	5.0
CP008925.1	h6.sal.bam	GAAC	4396681	4396681	4396672	+	3	18	125	123	3.0
CP008925.1	h6.sal.bam	other	4396682	4396682	0	+	4	2	128	106	4.0
CP008925.1	h6.sal.bam	GAAC	4396683	4396683	4396672	+	20	0	145	106	20.0
CP008925.1	h6.sal.bam	other	4396684	4396684	0	+	1	0	144	106	1.0
CP008925.1	h6.sal.bam	other	4396685	4396685	0	+	1	0	144	114	1.0
CP008925.1	h6.sal.bam	other	4396686	4396686	0	+	1	4	145	114	1.0
CP008925.1	h6.sal.bam	other	4396687	4396687	0	+	1	0	146	110	1.0
CP008925.1	h6.sal.bam	other	4396688	4396688	0	+	2	4	148	110	2.0
CP008925.1	h6.sal.bam	other	4396689	4396689	0	+	1	1	148	109	1.0
CP008925.1	h6.sal.bam	other	4396690	4396690	0	+	0	0	147	114	0.0
CP008925.1	h6.sal.bam	other	4396691	4396691	0	+	0	1	146	114	0.0
CP008925.1	h6.sal.bam	other	4396692	4396692	0	+	1	3	144	113	1.0
CP008925.1	h6.sal.bam	other	4396693	4396693	0	+	3	0	147	110	3.0
CP008925.1	h6.sal.bam	GAAC	4396694	4396694	4396685	+	3	1	148	110	3.0
CP008925.1	h6.sal.bam	other	4396695	4396695	0	+	1	3	147	114	1.0
CP008925.1	h6.sal.bam	GAAC	4396696	4396696	4396685	+	0	1	146	113	0.0
CP008925.1	h6.sal.bam	other	4396697	4396697	0	+	0	0	145	112	0.0
CP008925.1	h6.sal.bam	other	4396698	4396698	0	+	2	0	146	115	2.0
CP008925.1	h6.sal.bam	other	4396699	4396699	0	+	6	2	149	117	6.0
CP008925.1	h6.sal.bam	other	4396700	4396700	0	+	1	0	150	115	1.0
CP008925.1	h6.sal.bam	other	4396701	4396701	0	+	4	1	151	116	4.0
CP008925.1	h6.sal.bam	other	4396702	4396702	0	+	1	1	147	117	1.0
CP008925.1	h6.sal.bam	other	4396703	4396703	0	+	0	2	147	117	0.0
CP008925.1	h6.sal.bam	other	4396704	4396704	0	+	2	2	149	116	2.0
CP008925.1	h6.sal.bam	other	4396705	4396705	0	+	0	2	148	115	0.0
CP008925.1	h6.sal.bam	other	4396706	4396706	0	+	0	2	147	115	0.0
CP008925.1	h6.sal.bam	other	4396707	4396707	0	+	3	2	148	113	3.0
CP008925.1	h6.sal.bam	other	4396708	4396708	0	+	2	3	150	112	2.0
CP008925.1	h6.sal.bam	other	4396709	4396709	0	+	0	2	146	110	0.0
CP008925.1	h6.sal.bam	other	4396710	4396710	0	+	1	0	147	109	1.0
CP008925.1	h6.sal.bam	other	4396711	4396711	0	+	4	5	151	111	4.0
CP008925.1	h6.sal.bam	other	4396712	4396712	0	+	2	0	151	108	2.0
CP008925.1	h6.sal.bam	other	4396713	4396713	0	+	1	0	150	108	1.0
CP008925.1	h6.sal.bam	other	4396714	4396714	0	+	1	0	150	110	1.0
CP008925.1	h6.sal.bam	other	4396715	4396715	0	+	0	1	149	110	0.0
CP008925.1	h6.sal.bam	GTTC	4396716	4396716	4396724	+	2	8	150	117	2.0
CP008925.1	h6.sal.bam	other	4396717	4396717	0	+	0	1	147	112	0.0
CP008925.1	h6.sal.bam	GTTC	4396718	4396718	4396724	+	6	1	148	113	6.0
CP008925.1	h6.sal.bam	other	4396719	4396719	0	+	0	0	148	114	0.0
CP008925.1	h6.sal.bam	other	4396720	4396720	0	+	1	0	148	117	1.0
CP008925.1	h6.sal.bam	other	4396721	4396721	0	+	0	3	148	117	0.0
CP008925.1	h6.sal.bam	other	4396722	4396722	0	+	0	0	148	116	0.0
CP008925.1	h6.sal.bam	other	4396723	4396723	0	+	2	1	147	117	2.0
CP008925.1	h6.sal.bam	other	4396724	4396724	0	+	0	3	147	117	0.0
CP008925.1	h6.sal.bam	other	4396725	4396725	0	+	0	0	147	114	0.0
CP008925.1	h6.sal.bam	other	4396726	4396726	0	+	0	2	145	114	0.0
CP008925.1	h6.sal.bam	other	4396727	4396727	0	+	0	0	141	112	0.0
CP008925.1	h6.sal.bam	other	4396728	4396728	0	+	1	1	142	112	1.0
CP008925.1	h6.sal.bam	other	4396729	4396729	0	+	3	0	144	115	3.0
CP008925.1	h6.sal.bam	other	4396730	4396730	0	+	2	1	144	115	2.0
CP008925.1	h6.sal.bam	other	4396731	4396731	0	+	0	3	142	114	0.0
CP008925.1	h6.sal.bam	GAAC	4396732	4396732	4396740	+	3	1	143	113	3.0
CP008925.1	h6.sal.bam	GTTC	4396733	4396733	4396724	+	0	4	142	112	0.0
CP008925.1	h6.sal.bam	GAAC	4396734	4396734	4396740	+	5	0	141	110	5.0
CP008925.1	h6.sal.bam	GTTC	4396735	4396735	4396724	+	9	0	149	110	9.0
CP008925.1	h6.sal.bam	other	4396736	4396736	0	+	1	2	148	112	1.0
CP008925.1	h6.sal.bam	other	4396737	4396737	0	+	3	3	150	112	3.0
CP008925.1	h6.sal.bam	other	4396738	4396738	0	+	0	2	150	109	0.0
CP008925.1	h6.sal.bam	other	4396739	4396739	0	+	2	2	151	109	2.0
CP008925.1	h6.sal.bam	other	4396740	4396740	0	+	1	0	150	107	1.0
CP008925.1	h6.sal.bam	other	4396741	4396741	0	+	2	0	137	107	2.0
CP008925.1	h6.sal.bam	other	4396742	4396742	0	+	1	2	137	108	1.0
CP008925.1	h6.sal.bam	other	4396743	4396743	0	+	2	2	139	106	2.0
CP008925.1	h6.sal.bam	other	4396744	4396744	0	+	2	0	138	104	2.0
CP008925.1	h6.sal.bam	other	4396745	4396745	0	+	1	0	136	108	1.0
CP008925.1	h6.sal.bam	other	4396746	4396746	0	+	3	2	139	108	3.0
CP008925.1	h6.sal.bam	other	4396747	4396747	0	+	1	2	139	108	1.0
CP008925.1	h6.sal.bam	other	4396748	4396748	0	+	2	0	139	108	2.0
CP008925.1	h6.sal.bam	GAAC	4396749	4396749	4396740	+	2	7	140	109	2.0
CP008925.1	h6.sal.bam	other	4396750	4396750	0	+	0	3	138	107	0.0
CP008925.1	h6.sal.bam	GAAC	4396751	4396751	4396740	+	4	2	140	104	4.0
CP008925.1	h6.sal.bam	other	4396752	4396752	0	+	1	1	141	102	1.0
CP008925.1	h6.sal.bam	other	4396753	4396753	0	+	0	4	136	101	0.0
CP008925.1	h6.sal.bam	other	4396754	4396754	0	+	1	3	136	103	1.0
CP008925.1	h6.sal.bam	other	4396755	4396755	0	+	3	1	134	100	3.0
CP008925.1	h6.sal.bam	other	4396756	4396756	0	+	0	0	128	103	0.0
CP008925.1	h6.sal.bam	other	4396757	4396757	0	+	4	5	132	103	4.0
CP008925.1	h6.sal.bam	other	4396758	4396758	0	+	1	1	115	99	1.0
CP008925.1	h6.sal.bam	other	4396759	4396759	0	+	1	0	114	99	1.0
CP008925.1	h6.sal.bam	other	4396760	4396760	0	+	9	0	123	104	9.0
CP008925.1	h6.sal.bam	other	4396761	4396761	0	+	2	0	125	105	2.0
CP008925.1	h6.sal.bam	other	4396762	4396762	0	+	0	0	122	106	0.0
CP008925.1	h6.sal.bam	other	4396763	4396763	0	+	2	3	123	107	2.0
CP008925.1	h6.sal.bam	other	4396764	4396764	0	+	0	5	123	107	0.0
CP008925.1	h6.sal.bam	other	4396765	4396765	0	+	0	0	123	103	0.0
CP008925.1	h6.sal.bam	other	4396766	4396766	0	+	0	0	123	104	0.0
CP008925.1	h6.sal.bam	other	4396767	4396767	0	+	3	3	125	105	3.0
CP008925.1	h6.sal.bam	other	4396768	4396768	0	+	3	1	121	103	3.0
CP008925.1	h6.sal.bam	other	4396769	4396769	0	+	1	1	122	103	1.0
CP008925.1	h6.sal.bam	other	4396770	4396770	0	+	0	2	122	104	0.0
CP008925.1	h6.sal.bam	other	4396771	4396771	0	+	2	0	124	104	1.3333333333333333
CP008925.1	h6.sal.bam	other	4396772	4396772	0	+	3	5	127	105	1.5
CP008925.1	h6.sal.bam	other	4396773	4396773	0	+	2	0	116	100	1.0
CP008925.1	h6.sal.bam	other	4396774	4396774	0	+	0	0	115	100	0.0
CP008925.1	h6.sal.bam	other	4396775	4396775	0	+	2	1	117	100	1.0
CP008925.1	h6.sal.bam	other	4396776	4396776	0	+	1	3	118	100	0.5
CP008925.1	h6.sal.bam	other	4396777	4396777	0	+	1	2	118	98	0.5
CP008925.1	h6.sal.bam	other	4396778	4396778	0	+	2	0	120	97	1.0
CP008925.1	h6.sal.bam	other	4396779	4396779	0	+	3	1	120	99	1.5
CP008925.1	h6.sal.bam	other	4396780	4396780	0	+	1	1	119	98	0.6666666666666666
CP008925.1	h6.sal.bam	other	4396781	4396781	0	+	2	1	121	97	1.0
CP008925.1	h6.sal.bam	other	4396782	4396782	0	+	1	1	119	101	0.6666666666666666
CP008925.1	h6.sal.bam	other	4396783	4396783	0	+	2	1	121	102	1.0
CP008925.1	h6.sal.bam	other	4396784	4396784	0	+	1	1	122	101	0.5
CP008925.1	h6.sal.bam	other	4396785	4396785	0	+	5	2	125	100	3.3333333333333335
CP008925.1	h6.sal.bam	other	4396786	4396786	0	+	2	1	124	98	1.0
CP008925.1	h6.sal.bam	other	4396787	4396787	0	+	0	2	123	106	0.0
CP008925.1	h6.sal.bam	other	4396788	4396788	0	+	0	0	122	104	0.0
CP008925.1	h6.sal.bam	other	4396789	4396789	0	+	1	5	122	106	0.6666666666666666
CP008925.1	h6.sal.bam	other	4396790	4396790	0	+	1	3	123	103	0.5
CP008925.1	h6.sal.bam	other	4396791	4396791	0	+	2	5	123	101	1.3333333333333333
CP008925.1	h6.sal.bam	other	4396792	4396792	0	+	3	1	126	97	2.0
CP008925.1	h6.sal.bam	other	4396793	4396793	0	+	4	2	125	96	4.0
CP008925.1	h6.sal.bam	other	4396794	4396794	0	+	3	2	127	94	3.0
CP008925.1	h6.sal.bam	other	4396795	4396795	0	+	2	2	129	96	1.3333333333333333
CP008925.1	h6.sal.bam	other	4396796	4396796	0	+	3	0	132	95	3.0
CP008925.1	h6.sal.bam	other	4396797	4396797	0	+	1	0	133	100	0.6666666666666666
CP008925.1	h6.sal.bam	other	4396798	4396798	0	+	6	1	137	100	6.0
CP008925.1	h6.sal.bam	other	4396799	4396799	0	+	3	1	140	102	3.0
CP008925.1	h6.sal.bam	other	4396800	4396800	0	+	0	0	140	101	0.0
CP008925.1	h6.sal.bam	other	4396801	4396801	0	+	1	2	141	106	1.0
CP008925.1	h6.sal.bam	other	4396802	4396802	0	+	2	0	142	104	2.0
CP008925.1	h6.sal.bam	other	4396803	4396803	0	+	1	1	139	104	1.0
CP008925.1	h6.sal.bam	other	4396804	4396804	0	+	0	0	139	103	0.0
CP008925.1	h6.sal.bam	other	4396805	4396805	0	+	1	0	138	103	1.0
CP008925.1	h6.sal.bam	other	4396806	4396806	0	+	0	2	137	103	0.0
CP008925.1	h6.sal.bam	other	4396807	4396807	0	+	2	0	137	111	2.0
CP008925.1	h6.sal.bam	other	4396808	4396808	0	+	0	2	137	112	0.0
CP008925.1	h6.sal.bam	GTTC	4396809	4396809	4396817	+	0	1	132	113	0.0
CP008925.1	h6.sal.bam	other	4396810	4396810	0	+	1	2	122	114	1.0
CP008925.1	h6.sal.bam	GTTC	4396811	4396811	4396817	+	1	3	123	112	1.0
CP008925.1	h6.sal.bam	other	4396812	4396812	0	+	2	0	121	114	2.0
CP008925.1	h6.sal.bam	other	4396813	4396813	0	+	0	2	121	119	0.0
CP008925.1	h6.sal.bam	other	4396814	4396814	0	+	2	0	123	118	2.0
CP008925.1	h6.sal.bam	other	4396815	4396815	0	+	2	0	124	121	2.0
CP008925.1	h6.sal.bam	other	4396816	4396816	0	+	3	0	125	122	3.0
CP008925.1	h6.sal.bam	other	4396817	4396817	0	+	4	1	128	124	4.0
CP008925.1	h6.sal.bam	other	4396818	4396818	0	+	1	2	127	123	1.0
CP008925.1	h6.sal.bam	other	4396819	4396819	0	+	2	1	126	121	2.0
CP008925.1	h6.sal.bam	other	4396820	4396820	0	+	3	1	129	123	3.0
CP008925.1	h6.sal.bam	other	4396821	4396821	0	+	3	1	128	123	3.0
CP008925.1	h6.sal.bam	other	4396822	4396822	0	+	2	1	128	123	2.0
CP008925.1	h6.sal.bam	other	4396823	4396823	0	+	2	1	125	123	2.0
CP008925.1	h6.sal.bam	other	4396824	4396824	0	+	3	5	128	123	3.0
CP008925.1	h6.sal.bam	other	4396825	4396825	0	+	1	0	128	120	1.0
CP008925.1	h6.sal.bam	GTTC	4396826	4396826	4396817	+	0	3	128	122	0.0
CP008925.1	h6.sal.bam	other	4396827	4396827	0	+	0	2	128	120	0.0
CP008925.1	h6.sal.bam	GTTC	4396828	4396828	4396817	+	1	1	129	121	1.0
CP008925.1	h6.sal.bam	other	4396829	4396829	0	+	0	2	128	120	0.0
CP008925.1	h6.sal.bam	other	4396830	4396830	0	+	1	2	126	119	1.0
CP008925.1	h6.sal.bam	other	4396831	4396831	0	+	3	0	129	117	3.0
CP008925.1	h6.sal.bam	other	4396832	4396832	0	+	1	1	126	120	1.0
CP008925.1	h6.sal.bam	other	4396833	4396833	0	+	3	1	128	120	3.0
CP008925.1	h6.sal.bam	other	4396834	4396834	0	+	3	5	129	119	3.0
CP008925.1	h6.sal.bam	other	4396835	4396835	0	+	1	1	122	114	1.0
CP008925.1	h6.sal.bam	other	4396836	4396836	0	+	4	1	124	113	4.0
CP008925.1	h6.sal.bam	other	4396837	4396837	0	+	1	1	125	112	1.0
CP008925.1	h6.sal.bam	other	4396838	4396838	0	+	1	3	123	114	1.0
CP008925.1	h6.sal.bam	other	4396839	4396839	0	+	2	1	125	112	2.0
CP008925.1	h6.sal.bam	other	4396840	4396840	0	+	4	1	127	113	4.0
CP008925.1	h6.sal.bam	other	4396841	4396841	0	+	0	1	127	112	0.0
CP008925.1	h6.sal.bam	other	4396842	4396842	0	+	1	1	127	115	1.0
CP008925.1	h6.sal.bam	other	4396843	4396843	0	+	0	1	124	115	0.0
CP008925.1	h6.sal.bam	other	4396844	4396844	0	+	3	2	126	117	3.0
CP008925.1	h6.sal.bam	other	4396845	4396845	0	+	2	2	128	115	2.0
CP008925.1	h6.sal.bam	other	4396846	4396846	0	+	1	1	127	115	1.0
CP008925.1	h6.sal.bam	other	4396847	4396847	0	+	3	0	127	114	3.0
CP008925.1	h6.sal.bam	other	4396848	4396848	0	+	1	0	125	115	1.0
CP008925.1	h6.sal.bam	other	4396849	4396849	0	+	1	0	125	115	1.0
CP008925.1	h6.sal.bam	other	4396850	4396850	0	+	2	1	127	117	2.0
CP008925.1	h6.sal.bam	other	4396851	4396851	0	+	0	1	123	116	0.0
CP008925.1	h6.sal.bam	other	4396852	4396852	0	+	1	2	124	117	1.0
CP008925.1	h6.sal.bam	other	4396853	4396853	0	+	1	1	125	116	1.0
CP008925.1	h6.sal.bam	other	4396854	4396854	0	+	1	0	123	116	1.0
CP008925.1	h6.sal.bam	other	4396855	4396855	0	+	4	1	124	116	4.0
CP008925.1	h6.sal.bam	other	4396856	4396856	0	+	1	5	125	115	1.0
CP008925.1	h6.sal.bam	other	4396857	4396857	0	+	0	1	124	113	0.0
CP008925.1	h6.sal.bam	other	4396858	4396858	0	+	0	6	122	112	0.0
CP008925.1	h6.sal.bam	other	4396859	4396859	0	+	4	1	125	109	4.0
CP008925.1	h6.sal.bam	other	4396860	4396860	0	+	2	0	122	109	2.0
CP008925.1	h6.sal.bam	other	4396861	4396861	0	+	1	2	122	109	1.0
CP008925.1	h6.sal.bam	other	4396862	4396862	0	+	2	0	124	107	2.0
CP008925.1	h6.sal.bam	other	4396863	4396863	0	+	1	2	125	109	1.0
CP008925.1	h6.sal.bam	other	4396864	4396864	0	+	0	2	121	107	0.0
CP008925.1	h6.sal.bam	other	4396865	4396865	0	+	0	1	121	113	0.0
CP008925.1	h6.sal.bam	other	4396866	4396866	0	+	1	1	122	114	1.0
CP008925.1	h6.sal.bam	other	4396867	4396867	0	+	1	4	120	114	1.0
CP008925.1	h6.sal.bam	other	4396868	4396868	0	+	1	0	112	111	1.0
CP008925.1	h6.sal.bam	other	4396869	4396869	0	+	5	0	117	112	5.0
CP008925.1	h6.sal.bam	other	4396870	4396870	0	+	0	1	117	112	0.0
CP008925.1	h6.sal.bam	other	4396871	4396871	0	+	1	5	115	112	1.0
CP008925.1	h6.sal.bam	other	4396872	4396872	0	+	1	0	115	109	1.0
CP008925.1	h6.sal.bam	other	4396873	4396873	0	+	3	3	112	109	3.0
CP008925.1	h6.sal.bam	other	4396874	4396874	0	+	2	0	108	108	2.0
CP008925.1	h6.sal.bam	other	4396875	4396875	0	+	2	5	110	110	2.0
CP008925.1	h6.sal.bam	other	4396876	4396876	0	+	0	0	108	107	0.0
CP008925.1	h6.sal.bam	other	4396877	4396877	0	+	0	6	108	109	0.0
CP008925.1	h6.sal.bam	other	4396878	4396878	0	+	0	0	108	103	0.0
CP008925.1	h6.sal.bam	other	4396879	4396879	0	+	0	1	108	105	0.0
CP008925.1	h6.sal.bam	other	4396880	4396880	0	+	0	3	107	112	0.0
CP008925.1	h6.sal.bam	other	4396881	4396881	0	+	1	1	108	110	1.0
CP008925.1	h6.sal.bam	other	4396882	4396882	0	+	2	3	109	110	2.0
CP008925.1	h6.sal.bam	other	4396883	4396883	0	+	5	0	114	109	5.0
CP008925.1	h6.sal.bam	other	4396884	4396884	0	+	1	2	115	109	1.0
CP008925.1	h6.sal.bam	other	4396885	4396885	0	+	3	4	117	113	3.0
CP008925.1	h6.sal.bam	other	4396886	4396886	0	+	1	1	117	113	1.0
CP008925.1	h6.sal.bam	other	4396887	4396887	0	+	0	5	115	117	0.0
CP008925.1	h6.sal.bam	other	4396888	4396888	0	+	4	2	119	113	4.0
CP008925.1	h6.sal.bam	other	4396889	4396889	0	+	1	2	116	111	1.0
CP008925.1	h6.sal.bam	other	4396890	4396890	0	+	3	1	114	112	3.0
CP008925.1	h6.sal.bam	other	4396891	4396891	0	+	3	2	110	112	3.0
CP008925.1	h6.sal.bam	other	4396892	4396892	0	+	2	0	109	111	2.0
CP008925.1	h6.sal.bam	other	4396893	4396893	0	+	1	0	106	112	1.0
CP008925.1	h6.sal.bam	other	4396894	4396894	0	+	0	5	106	112	0.0
CP008925.1	h6.sal.bam	other	4396895	4396895	0	+	3	1	108	111	3.0
CP008925.1	h6.sal.bam	other	4396896	4396896	0	+	0	1	105	110	0.0
CP008925.1	h6.sal.bam	other	4396897	4396897	0	+	0	1	103	114	0.0
CP008925.1	h6.sal.bam	other	4396898	4396898	0	+	2	0	102	113	2.0
CP008925.1	h6.sal.bam	GAAC	4396899	4396899	4396907	+	2	2	101	113	2.0
CP008925.1	h6.sal.bam	other	4396900	4396900	0	+	1	2	102	111	1.0
CP008925.1	h6.sal.bam	GAAC	4396901	4396901	4396907	+	2	3	102	109	2.0
CP008925.1	h6.sal.bam	other	4396902	4396902	0	+	0	0	102	106	0.0
CP008925.1	h6.sal.bam	other	4396903	4396903	0	+	1	1	103	115	1.0
CP008925.1	h6.sal.bam	other	4396904	4396904	0	+	3	0	106	117	3.0
CP008925.1	h6.sal.bam	other	4396905	4396905	0	+	0	2	102	117	0.0
CP008925.1	h6.sal.bam	other	4396906	4396906	0	+	3	1	105	115	3.0
CP008925.1	h6.sal.bam	other	4396907	4396907	0	+	1	1	106	115	1.0
CP008925.1	h6.sal.bam	other	4396908	4396908	0	+	1	0	100	115	1.0
CP008925.1	h6.sal.bam	other	4396909	4396909	0	+	1	0	99	115	1.0
CP008925.1	h6.sal.bam	other	4396910	4396910	0	+	1	1	100	117	1.0
CP008925.1	h6.sal.bam	other	4396911	4396911	0	+	1	0	98	118	1.0
CP008925.1	h6.sal.bam	other	4396912	4396912	0	+	1	2	98	118	1.0
CP008925.1	h6.sal.bam	other	4396913	4396913	0	+	1	1	94	117	1.0
CP008925.1	h6.sal.bam	other	4396914	4396914	0	+	2	2	96	119	2.0
CP008925.1	h6.sal.bam	other	4396915	4396915	0	+	3	0	97	118	3.0
CP008925.1	h6.sal.bam	GAAC	4396916	4396916	4396907	+	4	4	101	121	4.0
CP008925.1	h6.sal.bam	other	4396917	4396917	0	+	3	1	104	117	3.0
CP008925.1	h6.sal.bam	GAAC	4396918	4396918	4396907	+	2	3	104	116	2.0
CP008925.1	h6.sal.bam	other	4396919	4396919	0	+	2	0	105	117	2.0
CP008925.1	h6.sal.bam	other	4396920	4396920	0	+	4	2	109	118	4.0
CP008925.1	h6.sal.bam	other	4396921	4396921	0	+	5	0	111	118	5.0
CP008925.1	h6.sal.bam	other	4396922	4396922	0	+	1	1	110	120	1.0
CP008925.1	h6.sal.bam	other	4396923	4396923	0	+	1	0	111	121	1.0
CP008925.1	h6.sal.bam	other	4396924	4396924	0	+	1	2	112	127	1.0
CP008925.1	h6.sal.bam	other	4396925	4396925	0	+	1	0	112	126	1.0
CP008925.1	h6.sal.bam	other	4396926	4396926	0	+	3	2	115	126	3.0
CP008925.1	h6.sal.bam	other	4396927	4396927	0	+	4	1	117	125	4.0
CP008925.1	h6.sal.bam	other	4396928	4396928	0	+	1	1	118	129	1.0
CP008925.1	h6.sal.bam	other	4396929	4396929	0	+	1	1	118	129	1.0
CP008925.1	h6.sal.bam	other	4396930	4396930	0	+	3	1	117	129	2.0
CP008925.1	h6.sal.bam	other	4396931	4396931	0	+	2	2	119	130	1.0
CP008925.1	h6.sal.bam	other	4396932	4396932	0	+	1	0	120	131	0.5
CP008925.1	h6.sal.bam	other	4396933	4396933	0	+	2	4	122	134	1.3333333333333333
CP008925.1	h6.sal.bam	other	4396934	4396934	0	+	2	1	118	131	1.3333333333333333
CP008925.1	h6.sal.bam	other	4396935	4396935	0	+	0	0	117	130	0.0
CP008925.1	h6.sal.bam	other	4396936	4396936	0	+	3	0	117	130	3.0
CP008925.1	h6.sal.bam	other	4396937	4396937	0	+	1	1	118	130	0.6666666666666666
CP008925.1	h6.sal.bam	other	4396938	4396938	0	+	3	1	119	134	3.0
CP008925.1	h6.sal.bam	other	4396939	4396939	0	+	2	7	121	133	2.0
CP008925.1	h6.sal.bam	other	4396940	4396940	0	+	1	2	122	130	1.0
CP008925.1	h6.sal.bam	other	4396941	4396941	0	+	1	1	123	129	1.0
CP008925.1	h6.sal.bam	other	4396942	4396942	0	+	0	1	122	128	0.0
CP008925.1	h6.sal.bam	other	4396943	4396943	0	+	3	0	121	127	3.0
CP008925.1	h6.sal.bam	other	4396944	4396944	0	+	0	0	120	127	0.0
CP008925.1	h6.sal.bam	other	4396945	4396945	0	+	1	1	121	127	1.0
CP008925.1	h6.sal.bam	other	4396946	4396946	0	+	1	2	121	126	1.0
CP008925.1	h6.sal.bam	other	4396947	4396947	0	+	3	1	123	124	2.0
CP008925.1	h6.sal.bam	other	4396948	4396948	0	+	0	2	121	123	0.0
CP008925.1	h6.sal.bam	other	4396949	4396949	0	+	0	2	119	128	0.0
CP008925.1	h6.sal.bam	other	4396950	4396950	0	+	0	2	117	130	0.0
CP008925.1	h6.sal.bam	other	4396951	4396951	0	+	0	1	117	129	0.0
CP008925.1	h6.sal.bam	other	4396952	4396952	0	+	0	0	117	129	0.0
CP008925.1	h6.sal.bam	other	4396953	4396953	0	+	1	3	118	132	1.0
CP008925.1	h6.sal.bam	other	4396954	4396954	0	+	2	7	120	130	2.0
CP008925.1	h6.sal.bam	other	4396955	4396955	0	+	3	1	123	124	3.0
CP008925.1	h6.sal.bam	other	4396956	4396956	0	+	2	1	124	124	2.0
CP008925.1	h6.sal.bam	other	4396957	4396957	0	+	0	3	123	123	0.0
CP008925.1	h6.sal.bam	other	4396958	4396958	0	+	1	2	115	123	0.6666666666666666
CP008925.1	h6.sal.bam	other	4396959	4396959	0	+	3	4	118	124	1.5
CP008925.1	h6.sal.bam	other	4396960	4396960	0	+	2	4	120	121	1.0
CP008925.1	h6.sal.bam	other	4396961	4396961	0	+	2	5	121	117	1.0
CP008925.1	h6.sal.bam	other	4396962	4396962	0	+	3	1	124	112	1.5
CP008925.1	h6.sal.bam	other	4396963	4396963	0	+	6	3	126	112	3.0
CP008925.1	h6.sal.bam	other	4396964	4396964	0	+	2	1	127	109	1.0
CP008925.1	h6.sal.bam	other	4396965	4396965	0	+	6	2	127	111	3.0
CP008925.1	h6.sal.bam	other	4396966	4396966	0	+	0	1	127	109	0.0
CP008925.1	h6.sal.bam	other	4396967	4396967	0	+	2	1	126	111	1.3333333333333333
CP008925.1	h6.sal.bam	other	4396968	4396968	0	+	2	2	124	111	2.0
CP008925.1	h6.sal.bam	other	4396969	4396969	0	+	2	2	126	109	2.0
CP008925.1	h6.sal.bam	other	4396970	4396970	0	+	1	0	127	107	1.0
CP008925.1	h6.sal.bam	other	4396971	4396971	0	+	4	3	131	108	4.0
CP008925.1	h6.sal.bam	other	4396972	4396972	0	+	0	0	130	105	0.0
CP008925.1	h6.sal.bam	other	4396973	4396973	0	+	2	2	131	105	2.0
CP008925.1	h6.sal.bam	other	4396974	4396974	0	+	0	2	129	104	0.0
CP008925.1	h6.sal.bam	other	4396975	4396975	0	+	2	0	128	105	1.3333333333333333
CP008925.1	h6.sal.bam	other	4396976	4396976	0	+	3	1	131	105	2.0
CP008925.1	h6.sal.bam	other	4396977	4396977	0	+	1	3	131	104	0.6666666666666666
CP008925.1	h6.sal.bam	other	4396978	4396978	0	+	1	3	132	101	0.5
CP008925.1	h6.sal.bam	other	4396979	4396979	0	+	1	0	130	98	0.5
CP008925.1	h6.sal.bam	other	4396980	4396980	0	+	4	0	134	98	2.0
CP008925.1	h6.sal.bam	other	4396981	4396981	0	+	5	2	136	100	3.3333333333333335
CP008925.1	h6.sal.bam	other	4396982	4396982	0	+	3	3	139	98	1.5
CP008925.1	h6.sal.bam	other	4396983	4396983	0	+	0	0	138	95	0.0
CP008925.1	h6.sal.bam	other	4396984	4396984	0	+	1	2	138	95	0.6666666666666666
CP008925.1	h6.sal.bam	other	4396985	4396985	0	+	0	2	137	96	0.0
CP008925.1	h6.sal.bam	other	4396986	4396986	0	+	1	0	137	94	1.0
CP008925.1	h6.sal.bam	other	4396987	4396987	0	+	3	1	139	97	3.0
CP008925.1	h6.sal.bam	other	4396988	4396988	0	+	1	3	139	96	1.0
CP008925.1	h6.sal.bam	other	4396989	4396989	0	+	1	2	138	94	1.0
CP008925.1	h6.sal.bam	other	4396990	4396990	0	+	2	2	137	93	2.0
CP008925.1	h6.sal.bam	other	4396991	4396991	0	+	4	2	137	91	4.0
CP008925.1	h6.sal.bam	other	4396992	4396992	0	+	1	0	133	89	1.0
CP008925.1	h6.sal.bam	other	4396993	4396993	0	+	0	1	133	89	0.0
CP008925.1	h6.sal.bam	other	4396994	4396994	0	+	0	1	131	88	0.0
CP008925.1	h6.sal.bam	other	4396995	4396995	0	+	4	2	130	89	2.6666666666666665
CP008925.1	h6.sal.bam	other	4396996	4396996	0	+	2	2	128	87	1.3333333333333333
CP008925.1	h6.sal.bam	other	4396997	4396997	0	+	3	0	129	88	2.0
CP008925.1	h6.sal.bam	other	4396998	4396998	0	+	1	6	130	88	0.5
CP008925.1	h6.sal.bam	other	4396999	4396999	0	+	0	2	128	91	0.0
CP008925.1	h6.sal.bam	other	4397000	4397000	0	+	1	3	128	89	0.5
CP008925.1	h6.sal.bam	other	4397001	4397001	0	+	0	1	125	88	0.0
CP008925.1	h6.sal.bam	other	4397002	4397002	0	+	2	1	122	87	1.0
CP008925.1	h6.sal.bam	other	4397003	4397003	0	+	3	1	124	86	1.5
CP008925.1	h6.sal.bam	other	4397004	4397004	0	+	3	1	123	85	1.5
CP008925.1	h6.sal.bam	other	4397005	4397005	0	+	1	3	124	84	0.5
CP008925.1	h6.sal.bam	other	4397006	4397006	0	+	2	3	124	81	1.3333333333333333
CP008925.1	h6.sal.bam	other	4397007	4397007	0	+	2	2	123	78	1.3333333333333333
CP008925.1	h6.sal.bam	other	4397008	4397008	0	+	0	1	123	76	0.0
CP008925.1	h6.sal.bam	other	4397009	4397009	0	+	3	0	124	77	3.0
CP008925.1	h6.sal.bam	other	4397010	4397010	0	+	2	0	126	77	2.0
CP008925.1	h6.sal.bam	other	4397011	4397011	0	+	0	2	123	77	0.0
CP008925.1	h6.sal.bam	other	4397012	4397012	0	+	1	3	124	75	1.0
CP008925.1	h6.sal.bam	other	4397013	4397013	0	+	1	1	122	75	1.0
CP008925.1	h6.sal.bam	other	4397014	4397014	0	+	1	3	121	74	1.0
CP008925.1	h6.sal.bam	other	4397015	4397015	0	+	2	1	122	71	2.0
CP008925.1	h6.sal.bam	other	4397016	4397016	0	+	2	0	123	70	2.0
CP008925.1	h6.sal.bam	other	4397017	4397017	0	+	0	0	123	71	0.0
CP008925.1	h6.sal.bam	other	4397018	4397018	0	+	1	0	121	72	1.0
CP008925.1	h6.sal.bam	other	4397019	4397019	0	+	4	0	124	77	4.0
CP008925.1	h6.sal.bam	other	4397020	4397020	0	+	0	5	124	77	0.0
CP008925.1	h6.sal.bam	other	4397021	4397021	0	+	1	1	124	77	1.0
CP008925.1	h6.sal.bam	other	4397022	4397022	0	+	5	1	126	78	5.0
CP008925.1	h6.sal.bam	other	4397023	4397023	0	+	2	3	128	78	2.0
CP008925.1	h6.sal.bam	other	4397024	4397024	0	+	0	1	128	75	0.0
CP008925.1	h6.sal.bam	other	4397025	4397025	0	+	2	1	130	74	2.0
CP008925.1	h6.sal.bam	other	4397026	4397026	0	+	2	1	132	73	2.0
CP008925.1	h6.sal.bam	other	4397027	4397027	0	+	2	4	134	78	2.0
CP008925.1	h6.sal.bam	other	4397028	4397028	0	+	3	0	135	74	3.0
CP008925.1	h6.sal.bam	other	4397029	4397029	0	+	2	1	134	74	2.0
CP008925.1	h6.sal.bam	other	4397030	4397030	0	+	1	1	132	73	1.0
CP008925.1	h6.sal.bam	other	4397031	4397031	0	+	0	2	130	76	0.0
CP008925.1	h6.sal.bam	other	4397032	4397032	0	+	2	1	132	74	2.0
CP008925.1	h6.sal.bam	other	4397033	4397033	0	+	1	3	131	73	1.0
CP008925.1	h6.sal.bam	other	4397034	4397034	0	+	4	1	133	73	4.0
CP008925.1	h6.sal.bam	other	4397035	4397035	0	+	1	1	132	72	1.0
CP008925.1	h6.sal.bam	other	4397036	4397036	0	+	1	1	131	74	1.0
CP008925.1	h6.sal.bam	other	4397037	4397037	0	+	0	0	121	80	0.0
CP008925.1	h6.sal.bam	other	4397038	4397038	0	+	4	0	123	82	4.0
CP008925.1	h6.sal.bam	other	4397039	4397039	0	+	1	2	119	83	1.0
CP008925.1	h6.sal.bam	other	4397040	4397040	0	+	0	1	119	81	0.0
CP008925.1	h6.sal.bam	other	4397041	4397041	0	+	1	2	116	81	1.0
CP008925.1	h6.sal.bam	other	4397042	4397042	0	+	2	1	118	81	2.0
CP008925.1	h6.sal.bam	other	4397043	4397043	0	+	4	0	121	85	4.0
CP008925.1	h6.sal.bam	other	4397044	4397044	0	+	1	0	120	87	1.0
CP008925.1	h6.sal.bam	other	4397045	4397045	0	+	3	1	122	88	3.0
CP008925.1	h6.sal.bam	other	4397046	4397046	0	+	0	1	120	87	0.0
CP008925.1	h6.sal.bam	other	4397047	4397047	0	+	3	0	123	87	3.0
CP008925.1	h6.sal.bam	other	4397048	4397048	0	+	2	2	123	87	2.0
CP008925.1	h6.sal.bam	other	4397049	4397049	0	+	1	1	124	85	1.0
CP008925.1	h6.sal.bam	other	4397050	4397050	0	+	0	0	123	84	0.0
CP008925.1	h6.sal.bam	other	4397051	4397051	0	+	2	0	123	94	2.0
CP008925.1	h6.sal.bam	other	4397052	4397052	0	+	0	0	122	95	0.0
CP008925.1	h6.sal.bam	other	4397053	4397053	0	+	3	0	123	95	3.0
CP008925.1	h6.sal.bam	other	4397054	4397054	0	+	1	0	120	96	1.0
CP008925.1	h6.sal.bam	other	4397055	4397055	0	+	1	2	115	97	1.0
CP008925.1	h6.sal.bam	other	4397056	4397056	0	+	0	0	114	95	0.0
CP008925.1	h6.sal.bam	other	4397057	4397057	0	+	1	3	113	97	1.0
CP008925.1	h6.sal.bam	other	4397058	4397058	0	+	1	1	114	95	1.0
CP008925.1	h6.sal.bam	other	4397059	4397059	0	+	0	0	113	94	0.0
CP008925.1	h6.sal.bam	other	4397060	4397060	0	+	0	3	113	95	0.0
CP008925.1	h6.sal.bam	other	4397061	4397061	0	+	1	0	113	96	1.0
CP008925.1	h6.sal.bam	other	4397062	4397062	0	+	0	1	110	96	0.0
CP008925.1	h6.sal.bam	other	4397063	4397063	0	+	3	0	112	95	3.0
CP008925.1	h6.sal.bam	other	4397064	4397064	0	+	3	1	114	97	3.0
CP008925.1	h6.sal.bam	other	4397065	4397065	0	+	1	1	113	97	1.0
CP008925.1	h6.sal.bam	other	4397066	4397066	0	+	5	1	114	98	5.0
CP008925.1	h6.sal.bam	other	4397067	4397067	0	+	0	0	113	98	0.0
CP008925.1	h6.sal.bam	other	4397068	4397068	0	+	7	4	120	98	7.0
CP008925.1	h6.sal.bam	other	4397069	4397069	0	+	0	0	120	94	0.0
CP008925.1	h6.sal.bam	other	4397070	4397070	0	+	9	2	123	94	9.0
CP008925.1	h6.sal.bam	other	4397071	4397071	0	+	0	2	123	92	0.0
CP008925.1	h6.sal.bam	other	4397072	4397072	0	+	2	2	122	91	2.0
CP008925.1	h6.sal.bam	other	4397073	4397073	0	+	5	1	126	90	5.0
CP008925.1	h6.sal.bam	other	4397074	4397074	0	+	0	0	126	91	0.0
CP008925.1	h6.sal.bam	other	4397075	4397075	0	+	3	4	128	92	3.0
CP008925.1	h6.sal.bam	other	4397076	4397076	0	+	2	0	130	90	2.0
CP008925.1	h6.sal.bam	other	4397077	4397077	0	+	1	0	127	91	1.0
CP008925.1	h6.sal.bam	other	4397078	4397078	0	+	3	0	126	93	3.0
CP008925.1	h6.sal.bam	other	4397079	4397079	0	+	0	0	126	94	0.0
CP008925.1	h6.sal.bam	other	4397080	4397080	0	+	1	0	127	96	1.0
CP008925.1	h6.sal.bam	other	4397081	4397081	0	+	4	1	127	96	4.0
CP008925.1	h6.sal.bam	other	4397082	4397082	0	+	0	0	127	95	0.0
CP008925.1	h6.sal.bam	other	4397083	4397083	0	+	1	1	128	95	1.0
CP008925.1	h6.sal.bam	other	4397084	4397084	0	+	2	0	127	94	2.0
CP008925.1	h6.sal.bam	other	4397085	4397085	0	+	1	0	126	95	1.0
CP008925.1	h6.sal.bam	other	4397086	4397086	0	+	0	1	126	95	0.0
CP008925.1	h6.sal.bam	other	4397087	4397087	0	+	1	3	126	94	1.0
CP008925.1	h6.sal.bam	other	4397088	4397088	0	+	1	1	126	93	1.0
CP008925.1	h6.sal.bam	other	4397089	4397089	0	+	0	1	125	92	0.0
CP008925.1	h6.sal.bam	other	4397090	4397090	0	+	3	0	126	91	3.0
CP008925.1	h6.sal.bam	other	4397091	4397091	0	+	1	1	125	97	1.0
CP008925.1	h6.sal.bam	other	4397092	4397092	0	+	6	4	131	96	6.0
CP008925.1	h6.sal.bam	other	4397093	4397093	0	+	3	4	133	93	3.0
CP008925.1	h6.sal.bam	other	4397094	4397094	0	+	0	1	129	90	0.0
CP008925.1	h6.sal.bam	other	4397095	4397095	0	+	0	4	129	91	0.0
CP008925.1	h6.sal.bam	other	4397096	4397096	0	+	4	1	131	88	4.0
CP008925.1	h6.sal.bam	other	4397097	4397097	0	+	2	1	127	90	2.0
CP008925.1	h6.sal.bam	other	4397098	4397098	0	+	0	1	127	89	0.0
CP008925.1	h6.sal.bam	other	4397099	4397099	0	+	3	2	130	91	3.0
CP008925.1	h6.sal.bam	other	4397100	4397100	0	+	1	0	129	93	1.0
CP008925.1	h6.sal.bam	other	4397101	4397101	0	+	1	1	127	94	1.0
CP008925.1	h6.sal.bam	other	4397102	4397102	0	+	1	0	126	93	1.0
CP008925.1	h6.sal.bam	other	4397103	4397103	0	+	3	1	126	93	3.0
CP008925.1	h6.sal.bam	other	4397104	4397104	0	+	1	2	125	92	1.0
CP008925.1	h6.sal.bam	other	4397105	4397105	0	+	2	3	126	96	2.0
CP008925.1	h6.sal.bam	other	4397106	4397106	0	+	1	2	127	93	1.0
CP008925.1	h6.sal.bam	other	4397107	4397107	0	+	1	0	126	91	1.0
CP008925.1	h6.sal.bam	other	4397108	4397108	0	+	0	6	124	93	0.0
CP008925.1	h6.sal.bam	other	4397109	4397109	0	+	1	1	121	90	1.0
CP008925.1	h6.sal.bam	other	4397110	4397110	0	+	0	1	120	90	0.0
CP008925.1	h6.sal.bam	other	4397111	4397111	0	+	1	4	120	89	1.0
CP008925.1	h6.sal.bam	other	4397112	4397112	0	+	5	2	125	86	5.0
CP008925.1	h6.sal.bam	other	4397113	4397113	0	+	3	1	125	84	3.0
CP008925.1	h6.sal.bam	other	4397114	4397114	0	+	1	0	125	83	1.0
CP008925.1	h6.sal.bam	other	4397115	4397115	0	+	4	0	127	83	4.0
CP008925.1	h6.sal.bam	other	4397116	4397116	0	+	0	1	127	83	0.0
CP008925.1	h6.sal.bam	other	4397117	4397117	0	+	2	2	128	87	2.0
CP008925.1	h6.sal.bam	other	4397118	4397118	0	+	3	2	127	85	3.0
CP008925.1	h6.sal.bam	other	4397119	4397119	0	+	5	1	131	83	5.0
CP008925.1	h6.sal.bam	other	4397120	4397120	0	+	1	0	130	82	1.0
CP008925.1	h6.sal.bam	other	4397121	4397121	0	+	0	0	130	87	0.0
CP008925.1	h6.sal.bam	other	4397122	4397122	0	+	2	2	128	88	2.0
CP008925.1	h6.sal.bam	other	4397123	4397123	0	+	0	4	127	87	0.0
CP008925.1	h6.sal.bam	other	4397124	4397124	0	+	3	2	128	85	3.0
CP008925.1	h6.sal.bam	other	4397125	4397125	0	+	1	2	129	83	1.0
CP008925.1	h6.sal.bam	other	4397126	4397126	0	+	0	0	128	81	0.0
CP008925.1	h6.sal.bam	other	4397127	4397127	0	+	1	0	126	85	1.0
CP008925.1	h6.sal.bam	other	4397128	4397128	0	+	2	1	128	85	2.0
CP008925.1	h6.sal.bam	other	4397129	4397129	0	+	2	1	129	85	2.0
CP008925.1	h6.sal.bam	other	4397130	4397130	0	+	3	2	131	84	3.0
CP008925.1	h6.sal.bam	other	4397131	4397131	0	+	6	0	137	82	6.0
CP008925.1	h6.sal.bam	other	4397132	4397132	0	+	3	1	139	82	3.0
CP008925.1	h6.sal.bam	other	4397133	4397133	0	+	2	1	140	82	2.0
CP008925.1	h6.sal.bam	other	4397134	4397134	0	+	3	1	143	81	3.0
CP008925.1	h6.sal.bam	other	4397135	4397135	0	+	2	3	145	80	2.0
CP008925.1	h6.sal.bam	other	4397136	4397136	0	+	3	0	147	77	3.0
CP008925.1	h6.sal.bam	other	4397137	4397137	0	+	0	0	144	79	0.0
CP008925.1	h6.sal.bam	other	4397138	4397138	0	+	1	2	145	79	1.0
CP008925.1	h6.sal.bam	other	4397139	4397139	0	+	2	2	144	80	2.0
CP008925.1	h6.sal.bam	other	4397140	4397140	0	+	5	1	148	85	5.0
CP008925.1	h6.sal.bam	other	4397141	4397141	0	+	3	1	146	86	3.0
CP008925.1	h6.sal.bam	other	4397142	4397142	0	+	3	0	149	85	3.0
CP008925.1	h6.sal.bam	other	4397143	4397143	0	+	1	0	143	85	1.0
CP008925.1	h6.sal.bam	other	4397144	4397144	0	+	0	0	143	86	0.0
CP008925.1	h6.sal.bam	other	4397145	4397145	0	+	0	1	134	89	0.0
CP008925.1	h6.sal.bam	other	4397146	4397146	0	+	2	1	134	88	2.0
CP008925.1	h6.sal.bam	other	4397147	4397147	0	+	0	0	134	87	0.0
CP008925.1	h6.sal.bam	GAAC	4397148	4397148	4397156	+	1	2	130	91	1.0
CP008925.1	h6.sal.bam	other	4397149	4397149	0	+	0	2	125	89	0.0
CP008925.1	h6.sal.bam	GAAC	4397150	4397150	4397156	+	1	1	126	87	1.0
CP008925.1	h6.sal.bam	other	4397151	4397151	0	+	1	1	127	87	1.0
CP008925.1	h6.sal.bam	other	4397152	4397152	0	+	2	2	128	89	2.0
CP008925.1	h6.sal.bam	other	4397153	4397153	0	+	1	1	126	88	1.0
CP008925.1	h6.sal.bam	other	4397154	4397154	0	+	4	2	130	87	4.0
CP008925.1	h6.sal.bam	other	4397155	4397155	0	+	0	0	129	85	0.0
CP008925.1	h6.sal.bam	other	4397156	4397156	0	+	1	0	126	85	1.0
CP008925.1	h6.sal.bam	other	4397157	4397157	0	+	0	0	125	89	0.0
CP008925.1	h6.sal.bam	GAAC	4397158	4397158	4397166	+	0	0	123	89	0.0
CP008925.1	h6.sal.bam	other	4397159	4397159	0	+	1	1	124	90	1.0
CP008925.1	h6.sal.bam	GAAC	4397160	4397160	4397166	+	1	0	124	90	1.0
CP008925.1	h6.sal.bam	other	4397161	4397161	0	+	1	1	123	91	1.0
CP008925.1	h6.sal.bam	other	4397162	4397162	0	+	0	2	123	90	0.0
CP008925.1	h6.sal.bam	other	4397163	4397163	0	+	0	0	123	88	0.0
CP008925.1	h6.sal.bam	other	4397164	4397164	0	+	0	0	122	88	0.0
CP008925.1	h6.sal.bam	GAAC	4397165	4397165	4397156	+	3	6	123	90	3.0
CP008925.1	h6.sal.bam	other	4397166	4397166	0	+	1	0	123	86	1.0
CP008925.1	h6.sal.bam	GAAC	4397167	4397167	4397156	+	0	0	114	88	0.0
CP008925.1	h6.sal.bam	other	4397168	4397168	0	+	1	1	115	88	1.0
CP008925.1	h6.sal.bam	other	4397169	4397169	0	+	1	2	116	88	1.0
CP008925.1	h6.sal.bam	other	4397170	4397170	0	+	1	1	117	86	1.0
CP008925.1	h6.sal.bam	other	4397171	4397171	0	+	2	3	115	85	2.0
CP008925.1	h6.sal.bam	other	4397172	4397172	0	+	0	3	113	85	0.0
CP008925.1	h6.sal.bam	other	4397173	4397173	0	+	1	2	111	84	1.0
CP008925.1	h6.sal.bam	other	4397174	4397174	0	+	2	2	113	82	2.0
CP008925.1	h6.sal.bam	GAAC	4397175	4397175	4397166	+	0	1	112	82	0.0
CP008925.1	h6.sal.bam	other	4397176	4397176	0	+	0	1	110	87	0.0
CP008925.1	h6.sal.bam	GAAC	4397177	4397177	4397166	+	1	1	111	87	1.0
CP008925.1	h6.sal.bam	other	4397178	4397178	0	+	0	1	108	86	0.0
CP008925.1	h6.sal.bam	other	4397179	4397179	0	+	2	3	107	88	2.0
CP008925.1	h6.sal.bam	other	4397180	4397180	0	+	1	0	108	86	1.0
CP008925.1	h6.sal.bam	other	4397181	4397181	0	+	0	2	106	185	0.0
CP008925.1	h6.sal.bam	other	4397182	4397182	0	+	0	1	106	184	0.0
CP008925.1	h6.sal.bam	other	4397183	4397183	0	+	1	2	107	183	1.0
CP008925.1	h6.sal.bam	other	4397184	4397184	0	+	0	1	106	181	0.0
CP008925.1	h6.sal.bam	other	4397185	4397185	0	+	1	0	107	184	1.0
CP008925.1	h6.sal.bam	other	4397186	4397186	0	+	0	1	106	185	0.0
CP008925.1	h6.sal.bam	GTTC	4397187	4397187	4397195	+	3	0	101	185	3.0
CP008925.1	h6.sal.bam	other	4397188	4397188	0	+	1	0	102	185	1.0
CP008925.1	h6.sal.bam	GTTC	4397189	4397189	4397195	+	0	0	101	187	0.0
CP008925.1	h6.sal.bam	other	4397190	4397190	0	+	1	2	98	188	1.0
CP008925.1	h6.sal.bam	other	4397191	4397191	0	+	2	3	97	189	2.0
CP008925.1	h6.sal.bam	other	4397192	4397192	0	+	1	1	90	188	1.0
CP008925.1	h6.sal.bam	other	4397193	4397193	0	+	0	0	90	189	0.0
CP008925.1	h6.sal.bam	other	4397194	4397194	0	+	0	2	90	190	0.0
CP008925.1	h6.sal.bam	other	4397195	4397195	0	+	0	2	90	188	0.0
CP008925.1	h6.sal.bam	other	4397196	4397196	0	+	0	1	90	186	0.0
CP008925.1	h6.sal.bam	other	4397197	4397197	0	+	0	1	88	185	0.0
CP008925.1	h6.sal.bam	other	4397198	4397198	0	+	1	2	89	230	1.0
CP008925.1	h6.sal.bam	other	4397199	4397199	0	+	1	0	85	229	1.0
CP008925.1	h6.sal.bam	other	4397200	4397200	0	+	1	3	86	231	1.0
CP008925.1	h6.sal.bam	other	4397201	4397201	0	+	0	1	86	228	0.0
CP008925.1	h6.sal.bam	other	4397202	4397202	0	+	0	0	85	228	0.0
CP008925.1	h6.sal.bam	other	4397203	4397203	0	+	1	1	84	230	1.0
CP008925.1	h6.sal.bam	GTTC	4397204	4397204	4397195	+	4	0	86	229	4.0
CP008925.1	h6.sal.bam	other	4397205	4397205	0	+	0	0	78	229	0.0
CP008925.1	h6.sal.bam	GTTC	4397206	4397206	4397195	+	0	1	78	229	0.0
CP008925.1	h6.sal.bam	other	4397207	4397207	0	+	1	0	75	228	1.0
CP008925.1	h6.sal.bam	other	4397208	4397208	0	+	0	0	73	228	0.0
CP008925.1	h6.sal.bam	other	4397209	4397209	0	+	0	1	71	229	0.0
CP008925.1	h6.sal.bam	other	4397210	4397210	0	+	0	0	69	232	0.0
CP008925.1	h6.sal.bam	other	4397211	4397211	0	+	2	2	68	234	2.0
CP008925.1	h6.sal.bam	other	4397212	4397212	0	+	1	0	68	234	1.0
CP008925.1	h6.sal.bam	other	4397213	4397213	0	+	2	3	70	234	2.0
CP008925.1	h6.sal.bam	other	4397214	4397214	0	+	1	6	69	231	1.0
CP008925.1	h6.sal.bam	other	4397215	4397215	0	+	0	2	64	226	0.0
CP008925.1	h6.sal.bam	other	4397216	4397216	0	+	5	1	66	225	5.0
CP008925.1	h6.sal.bam	other	4397217	4397217	0	+	1	0	64	226	1.0
CP008925.1	h6.sal.bam	other	4397218	4397218	0	+	3	1	66	227	3.0
CP008925.1	h6.sal.bam	other	4397219	4397219	0	+	0	2	66	227	0.0
CP008925.1	h6.sal.bam	other	4397220	4397220	0	+	1	1	67	226	1.0
CP008925.1	h6.sal.bam	other	4397221	4397221	0	+	2	1	67	225	2.0
CP008925.1	h6.sal.bam	other	4397222	4397222	0	+	4	2	71	225	4.0
CP008925.1	h6.sal.bam	other	4397223	4397223	0	+	0	0	70	223	0.0
CP008925.1	h6.sal.bam	other	4397224	4397224	0	+	0	0	70	224	0.0
CP008925.1	h6.sal.bam	other	4397225	4397225	0	+	1	3	70	224	1.0
CP008925.1	h6.sal.bam	other	4397226	4397226	0	+	2	1	69	221	2.0
CP008925.1	h6.sal.bam	other	4397227	4397227	0	+	1	1	70	221	1.0
CP008925.1	h6.sal.bam	other	4397228	4397228	0	+	0	0	69	221	0.0
CP008925.1	h6.sal.bam	other	4397229	4397229	0	+	1	0	66	221	1.0
CP008925.1	h6.sal.bam	other	4397230	4397230	0	+	1	2	67	221	1.0
CP008925.1	h6.sal.bam	other	4397231	4397231	0	+	0	2	66	220	0.0
CP008925.1	h6.sal.bam	other	4397232	4397232	0	+	0	0	65	219	0.0
CP008925.1	h6.sal.bam	other	4397233	4397233	0	+	0	1	65	219	0.0
CP008925.1	h6.sal.bam	other	4397234	4397234	0	+	1	1	66	219	1.0
CP008925.1	h6.sal.bam	other	4397235	4397235	0	+	1	1	66	218	1.0
CP008925.1	h6.sal.bam	other	4397236	4397236	0	+	0	0	65	218	0.0
CP008925.1	h6.sal.bam	other	4397237	4397237	0	+	0	2	65	220	0.0
CP008925.1	h6.sal.bam	other	4397238	4397238	0	+	0	1	62	221	0.0
CP008925.1	h6.sal.bam	other	4397239	4397239	0	+	0	0	62	221	0.0
CP008925.1	h6.sal.bam	other	4397240	4397240	0	+	2	2	64	222	2.0
CP008925.1	h6.sal.bam	other	4397241	4397241	0	+	1	2	64	221	1.0
CP008925.1	h6.sal.bam	other	4397242	4397242	0	+	0	0	63	219	0.0
CP008925.1	h6.sal.bam	other	4397243	4397243	0	+	1	1	64	220	1.0
CP008925.1	h6.sal.bam	other	4397244	4397244	0	+	0	0	62	220	0.0
CP008925.1	h6.sal.bam	other	4397245	4397245	0	+	0	0	60	222	0.0
CP008925.1	h6.sal.bam	other	4397246	4397246	0	+	0	3	60	224	0.0
CP008925.1	h6.sal.bam	other	4397247	4397247	0	+	2	2	62	222	2.0
CP008925.1	h6.sal.bam	other	4397248	4397248	0	+	2	2	63	221	2.0
CP008925.1	h6.sal.bam	other	4397249	4397249	0	+	1	3	62	219	1.0
CP008925.1	h6.sal.bam	other	4397250	4397250	0	+	0	3	62	216	0.0
CP008925.1	h6.sal.bam	other	4397251	4397251	0	+	0	1	61	213	0.0
CP008925.1	h6.sal.bam	other	4397252	4397252	0	+	0	1	59	212	0.0
CP008925.1	h6.sal.bam	other	4397253	4397253	0	+	1	3	60	211	1.0
CP008925.1	h6.sal.bam	other	4397254	4397254	0	+	0	3	60	208	0.0
CP008925.1	h6.sal.bam	GAAC	4397255	4397255	4397263	+	3	101	62	207	3.0
CP008925.1	h6.sal.bam	other	4397256	4397256	0	+	8	0	66	107	8.0
CP008925.1	h6.sal.bam	GAAC	4397257	4397257	4397263	+	102	2	168	107	102.0
CP008925.1	h6.sal.bam	other	4397258	4397258	0	+	1	0	168	106	1.0
CP008925.1	h6.sal.bam	other	4397259	4397259	0	+	0	1	168	106	0.0
CP008925.1	h6.sal.bam	other	4397260	4397260	0	+	0	0	167	106	0.0
CP008925.1	h6.sal.bam	other	4397261	4397261	0	+	0	1	167	107	0.0
CP008925.1	h6.sal.bam	other	4397262	4397262	0	+	1	0	163	107	1.0
CP008925.1	h6.sal.bam	other	4397263	4397263	0	+	1	2	164	110	1.0
CP008925.1	h6.sal.bam	other	4397264	4397264	0	+	2	1	166	109	2.0
CP008925.1	h6.sal.bam	other	4397265	4397265	0	+	0	3	166	108	0.0
CP008925.1	h6.sal.bam	other	4397266	4397266	0	+	0	2	165	105	0.0
CP008925.1	h6.sal.bam	other	4397267	4397267	0	+	0	2	164	104	0.0
CP008925.1	h6.sal.bam	other	4397268	4397268	0	+	1	1	165	102	1.0
CP008925.1	h6.sal.bam	other	4397269	4397269	0	+	5	0	170	103	5.0
CP008925.1	h6.sal.bam	other	4397270	4397270	0	+	0	0	170	103	0.0
CP008925.1	h6.sal.bam	other	4397271	4397271	0	+	1	0	171	105	1.0
CP008925.1	h6.sal.bam	GAAC	4397272	4397272	4397263	+	1	48	172	106	1.0
CP008925.1	h6.sal.bam	other	4397273	4397273	0	+	0	0	169	58	0.0
CP008925.1	h6.sal.bam	GAAC	4397274	4397274	4397263	+	51	1	220	60	51.0
CP008925.1	h6.sal.bam	other	4397275	4397275	0	+	0	0	220	60	0.0
CP008925.1	h6.sal.bam	other	4397276	4397276	0	+	2	1	221	60	2.0
CP008925.1	h6.sal.bam	other	4397277	4397277	0	+	1	1	222	61	1.0
CP008925.1	h6.sal.bam	GAAC	4397278	4397278	4397286	+	2	0	224	61	2.0
CP008925.1	h6.sal.bam	other	4397279	4397279	0	+	0	0	220	61	0.0
CP008925.1	h6.sal.bam	GAAC	4397280	4397280	4397286	+	3	0	223	66	3.0
CP008925.1	h6.sal.bam	other	4397281	4397281	0	+	4	2	227	67	4.0
CP008925.1	h6.sal.bam	other	4397282	4397282	0	+	1	0	227	65	1.0
CP008925.1	h6.sal.bam	other	4397283	4397283	0	+	2	2	229	68	2.0
CP008925.1	h6.sal.bam	other	4397284	4397284	0	+	2	0	231	66	2.0
CP008925.1	h6.sal.bam	other	4397285	4397285	0	+	0	2	231	71	0.0
CP008925.1	h6.sal.bam	other	4397286	4397286	0	+	4	1	233	73	4.0
CP008925.1	h6.sal.bam	other	4397287	4397287	0	+	0	0	231	72	0.0
CP008925.1	h6.sal.bam	other	4397288	4397288	0	+	0	0	230	74	0.0
CP008925.1	h6.sal.bam	other	4397289	4397289	0	+	1	2	231	74	1.0
CP008925.1	h6.sal.bam	other	4397290	4397290	0	+	1	0	231	72	1.0
CP008925.1	h6.sal.bam	other	4397291	4397291	0	+	2	2	230	76	2.0
CP008925.1	h6.sal.bam	other	4397292	4397292	0	+	2	1	228	79	2.0
CP008925.1	h6.sal.bam	other	4397293	4397293	0	+	1	1	228	78	1.0
CP008925.1	h6.sal.bam	other	4397294	4397294	0	+	2	1	230	78	2.0
CP008925.1	h6.sal.bam	GAAC	4397295	4397295	4397286	+	0	1	230	77	0.0
CP008925.1	h6.sal.bam	other	4397296	4397296	0	+	1	0	229	80	1.0
CP008925.1	h6.sal.bam	GAAC	4397297	4397297	4397286	+	0	1	225	82	0.0
CP008925.1	h6.sal.bam	other	4397298	4397298	0	+	0	0	225	82	0.0
CP008925.1	h6.sal.bam	other	4397299	4397299	0	+	2	0	226	82	2.0
CP008925.1	h6.sal.bam	other	4397300	4397300	0	+	1	0	225	87	1.0
CP008925.1	h6.sal.bam	other	4397301	4397301	0	+	0	1	225	88	0.0
CP008925.1	h6.sal.bam	other	4397302	4397302	0	+	0	1	225	87	0.0
CP008925.1	h6.sal.bam	other	4397303	4397303	0	+	0	0	225	88	0.0
CP008925.1	h6.sal.bam	other	4397304	4397304	0	+	1	1	224	89	1.0
CP008925.1	h6.sal.bam	other	4397305	4397305	0	+	2	0	226	89	2.0
CP008925.1	h6.sal.bam	other	4397306	4397306	0	+	0	1	226	89	0.0
CP008925.1	h6.sal.bam	other	4397307	4397307	0	+	0	0	226	91	0.0
CP008925.1	h6.sal.bam	other	4397308	4397308	0	+	1	1	227	91	1.0
CP008925.1	h6.sal.bam	other	4397309	4397309	0	+	1	0	227	92	1.0
CP008925.1	h6.sal.bam	other	4397310	4397310	0	+	1	1	226	94	1.0
CP008925.1	h6.sal.bam	other	4397311	4397311	0	+	1	2	227	93	1.0
CP008925.1	h6.sal.bam	other	4397312	4397312	0	+	1	3	228	92	1.0
CP008925.1	h6.sal.bam	other	4397313	4397313	0	+	1	1	229	91	1.0
CP008925.1	h6.sal.bam	other	4397314	4397314	0	+	1	1	230	91	1.0
CP008925.1	h6.sal.bam	other	4397315	4397315	0	+	1	1	230	90	1.0
CP008925.1	h6.sal.bam	other	4397316	4397316	0	+	0	0	229	89	0.0
CP008925.1	h6.sal.bam	other	4397317	4397317	0	+	1	1	230	89	1.0
CP008925.1	h6.sal.bam	other	4397318	4397318	0	+	0	1	229	90	0.0
CP008925.1	h6.sal.bam	other	4397319	4397319	0	+	0	2	229	89	0.0
CP008925.1	h6.sal.bam	other	4397320	4397320	0	+	2	2	231	87	2.0
CP008925.1	h6.sal.bam	other	4397321	4397321	0	+	1	1	231	90	1.0
CP008925.1	h6.sal.bam	other	4397322	4397322	0	+	1	1	230	89	1.0
CP008925.1	h6.sal.bam	other	4397323	4397323	0	+	2	0	229	89	2.0
CP008925.1	h6.sal.bam	other	4397324	4397324	0	+	1	0	230	93	1.0
CP008925.1	h6.sal.bam	other	4397325	4397325	0	+	3	0	233	95	3.0
CP008925.1	h6.sal.bam	other	4397326	4397326	0	+	0	0	233	95	0.0
CP008925.1	h6.sal.bam	other	4397327	4397327	0	+	1	0	233	98	1.0
CP008925.1	h6.sal.bam	other	4397328	4397328	0	+	1	0	234	98	1.0
CP008925.1	h6.sal.bam	other	4397329	4397329	0	+	3	2	237	98	3.0
CP008925.1	h6.sal.bam	other	4397330	4397330	0	+	1	1	235	99	1.0
CP008925.1	h6.sal.bam	other	4397331	4397331	0	+	0	0	218	98	0.0
CP008925.1	h6.sal.bam	other	4397332	4397332	0	+	2	1	128	99	2.0
CP008925.1	h6.sal.bam	other	4397333	4397333	0	+	1	0	128	98	1.0
CP008925.1	h6.sal.bam	other	4397334	4397334	0	+	0	1	128	100	0.0
CP008925.1	h6.sal.bam	other	4397335	4397335	0	+	1	1	129	99	1.0
CP008925.1	h6.sal.bam	other	4397336	4397336	0	+	1	1	130	103	1.0
CP008925.1	h6.sal.bam	other	4397337	4397337	0	+	3	3	132	102	3.0
CP008925.1	h6.sal.bam	other	4397338	4397338	0	+	0	1	129	99	0.0
CP008925.1	h6.sal.bam	other	4397339	4397339	0	+	5	0	133	103	5.0
CP008925.1	h6.sal.bam	other	4397340	4397340	0	+	1	0	134	103	1.0
CP008925.1	h6.sal.bam	other	4397341	4397341	0	+	3	1	137	103	3.0
CP008925.1	h6.sal.bam	other	4397342	4397342	0	+	2	0	139	105	2.0
CP008925.1	h6.sal.bam	other	4397343	4397343	0	+	0	2	135	106	0.0
CP008925.1	h6.sal.bam	other	4397344	4397344	0	+	1	0	135	104	1.0
CP008925.1	h6.sal.bam	other	4397345	4397345	0	+	1	2	136	105	1.0
CP008925.1	h6.sal.bam	other	4397346	4397346	0	+	1	1	132	103	1.0
CP008925.1	h6.sal.bam	other	4397347	4397347	0	+	0	0	132	102	0.0
CP008925.1	h6.sal.bam	other	4397348	4397348	0	+	1	2	116	102	1.0
CP008925.1	h6.sal.bam	other	4397349	4397349	0	+	0	1	85	100	0.0
CP008925.1	h6.sal.bam	other	4397350	4397350	0	+	0	1	85	106	0.0
CP008925.1	h6.sal.bam	other	4397351	4397351	0	+	0	1	83	105	0.0
CP008925.1	h6.sal.bam	other	4397352	4397352	0	+	0	1	80	105	0.0
CP008925.1	h6.sal.bam	other	4397353	4397353	0	+	3	5	83	104	3.0
CP008925.1	h6.sal.bam	other	4397354	4397354	0	+	0	2	83	102	0.0
CP008925.1	h6.sal.bam	other	4397355	4397355	0	+	2	0	82	101	2.0
CP008925.1	h6.sal.bam	other	4397356	4397356	0	+	0	3	78	103	0.0
CP008925.1	h6.sal.bam	other	4397357	4397357	0	+	3	0	78	100	3.0
CP008925.1	h6.sal.bam	other	4397358	4397358	0	+	1	0	77	104	1.0
CP008925.1	h6.sal.bam	other	4397359	4397359	0	+	0	5	76	108	0.0
CP008925.1	h6.sal.bam	other	4397360	4397360	0	+	3	4	79	103	3.0
CP008925.1	h6.sal.bam	other	4397361	4397361	0	+	3	0	78	101	3.0
CP008925.1	h6.sal.bam	other	4397362	4397362	0	+	2	2	80	102	2.0
CP008925.1	h6.sal.bam	other	4397363	4397363	0	+	1	3	81	103	1.0
CP008925.1	h6.sal.bam	other	4397364	4397364	0	+	0	1	80	100	0.0
CP008925.1	h6.sal.bam	other	4397365	4397365	0	+	2	4	81	100	2.0
CP008925.1	h6.sal.bam	other	4397366	4397366	0	+	3	0	82	97	3.0
CP008925.1	h6.sal.bam	other	4397367	4397367	0	+	1	0	81	99	1.0
CP008925.1	h6.sal.bam	other	4397368	4397368	0	+	1	2	82	99	1.0
CP008925.1	h6.sal.bam	other	4397369	4397369	0	+	0	2	80	99	0.0
CP008925.1	h6.sal.bam	other	4397370	4397370	0	+	2	1	81	98	2.0
CP008925.1	h6.sal.bam	other	4397371	4397371	0	+	0	2	81	97	0.0
CP008925.1	h6.sal.bam	other	4397372	4397372	0	+	1	1	82	97	1.0
CP008925.1	h6.sal.bam	other	4397373	4397373	0	+	0	0	80	97	0.0
CP008925.1	h6.sal.bam	other	4397374	4397374	0	+	0	5	80	97	0.0
CP008925.1	h6.sal.bam	other	4397375	4397375	0	+	1	1	80	93	1.0
CP008925.1	h6.sal.bam	other	4397376	4397376	0	+	0	1	80	95	0.0
CP008925.1	h6.sal.bam	other	4397377	4397377	0	+	1	2	78	97	1.0
CP008925.1	h6.sal.bam	other	4397378	4397378	0	+	0	1	78	96	0.0
CP008925.1	h6.sal.bam	other	4397379	4397379	0	+	1	0	79	95	1.0
CP008925.1	h6.sal.bam	other	4397380	4397380	0	+	1	1	80	96	1.0
CP008925.1	h6.sal.bam	other	4397381	4397381	0	+	2	2	82	96	2.0
CP008925.1	h6.sal.bam	other	4397382	4397382	0	+	6	2	88	94	6.0
CP008925.1	h6.sal.bam	other	4397383	4397383	0	+	1	2	88	92	1.0
CP008925.1	h6.sal.bam	other	4397384	4397384	0	+	3	0	90	92	3.0
CP008925.1	h6.sal.bam	other	4397385	4397385	0	+	2	0	91	94	2.0
CP008925.1	h6.sal.bam	other	4397386	4397386	0	+	1	1	90	98	1.0
CP008925.1	h6.sal.bam	other	4397387	4397387	0	+	1	2	89	98	1.0
CP008925.1	h6.sal.bam	other	4397388	4397388	0	+	0	1	89	97	0.0
CP008925.1	h6.sal.bam	other	4397389	4397389	0	+	0	0	89	96	0.0
CP008925.1	h6.sal.bam	other	4397390	4397390	0	+	2	0	90	98	2.0
CP008925.1	h6.sal.bam	other	4397391	4397391	0	+	1	1	91	104	1.0
CP008925.1	h6.sal.bam	other	4397392	4397392	0	+	0	1	90	107	0.0
CP008925.1	h6.sal.bam	other	4397393	4397393	0	+	1	2	91	106	1.0
CP008925.1	h6.sal.bam	other	4397394	4397394	0	+	0	1	91	104	0.0
CP008925.1	h6.sal.bam	other	4397395	4397395	0	+	0	2	89	107	0.0
CP008925.1	h6.sal.bam	other	4397396	4397396	0	+	1	1	89	110	1.0
CP008925.1	h6.sal.bam	other	4397397	4397397	0	+	0	1	88	111	0.0
CP008925.1	h6.sal.bam	other	4397398	4397398	0	+	0	3	86	111	0.0
CP008925.1	h6.sal.bam	other	4397399	4397399	0	+	0	3	85	110	0.0
CP008925.1	h6.sal.bam	other	4397400	4397400	0	+	2	0	84	107	2.0
CP008925.1	h6.sal.bam	other	4397401	4397401	0	+	1	2	83	108	1.0
CP008925.1	h6.sal.bam	other	4397402	4397402	0	+	0	1	83	109	0.0
CP008925.1	h6.sal.bam	other	4397403	4397403	0	+	2	0	85	116	2.0
CP008925.1	h6.sal.bam	other	4397404	4397404	0	+	0	2	82	116	0.0
CP008925.1	h6.sal.bam	other	4397405	4397405	0	+	6	1	87	116	6.0
CP008925.1	h6.sal.bam	other	4397406	4397406	0	+	2	0	87	117	2.0
CP008925.1	h6.sal.bam	other	4397407	4397407	0	+	1	1	87	118	1.0
CP008925.1	h6.sal.bam	other	4397408	4397408	0	+	1	2	88	117	1.0
CP008925.1	h6.sal.bam	other	4397409	4397409	0	+	0	4	88	116	0.0
CP008925.1	h6.sal.bam	other	4397410	4397410	0	+	0	2	83	113	0.0
CP008925.1	h6.sal.bam	other	4397411	4397411	0	+	3	1	86	112	3.0
CP008925.1	h6.sal.bam	other	4397412	4397412	0	+	2	1	88	111	2.0
CP008925.1	h6.sal.bam	other	4397413	4397413	0	+	2	2	90	118	2.0
CP008925.1	h6.sal.bam	other	4397414	4397414	0	+	1	3	86	117	1.0
CP008925.1	h6.sal.bam	other	4397415	4397415	0	+	2	1	86	118	2.0
CP008925.1	h6.sal.bam	other	4397416	4397416	0	+	1	0	83	118	1.0
CP008925.1	h6.sal.bam	other	4397417	4397417	0	+	0	1	83	118	0.0
CP008925.1	h6.sal.bam	other	4397418	4397418	0	+	0	0	83	117	0.0
CP008925.1	h6.sal.bam	other	4397419	4397419	0	+	2	1	83	117	2.0
CP008925.1	h6.sal.bam	other	4397420	4397420	0	+	1	0	84	116	1.0
CP008925.1	h6.sal.bam	other	4397421	4397421	0	+	2	2	85	118	2.0
CP008925.1	h6.sal.bam	other	4397422	4397422	0	+	0	2	85	116	0.0
CP008925.1	h6.sal.bam	other	4397423	4397423	0	+	1	2	85	117	1.0
CP008925.1	h6.sal.bam	other	4397424	4397424	0	+	1	0	86	118	1.0
CP008925.1	h6.sal.bam	other	4397425	4397425	0	+	0	1	86	119	0.0
CP008925.1	h6.sal.bam	other	4397426	4397426	0	+	0	0	86	118	0.0
CP008925.1	h6.sal.bam	other	4397427	4397427	0	+	3	1	86	121	3.0
CP008925.1	h6.sal.bam	other	4397428	4397428	0	+	3	2	89	121	3.0
CP008925.1	h6.sal.bam	other	4397429	4397429	0	+	0	1	89	119	0.0
CP008925.1	h6.sal.bam	other	4397430	4397430	0	+	1	2	87	122	1.0
CP008925.1	h6.sal.bam	other	4397431	4397431	0	+	1	0	85	120	1.0
CP008925.1	h6.sal.bam	other	4397432	4397432	0	+	0	4	85	121	0.0
CP008925.1	h6.sal.bam	other	4397433	4397433	0	+	5	4	89	119	5.0
CP008925.1	h6.sal.bam	other	4397434	4397434	0	+	1	0	88	116	1.0
CP008925.1	h6.sal.bam	other	4397435	4397435	0	+	1	2	89	116	1.0
CP008925.1	h6.sal.bam	other	4397436	4397436	0	+	2	2	88	116	2.0
CP008925.1	h6.sal.bam	other	4397437	4397437	0	+	0	2	85	114	0.0
CP008925.1	h6.sal.bam	other	4397438	4397438	0	+	9	0	94	112	9.0
CP008925.1	h6.sal.bam	other	4397439	4397439	0	+	1	1	95	115	1.0
CP008925.1	h6.sal.bam	other	4397440	4397440	0	+	2	1	95	116	2.0
CP008925.1	h6.sal.bam	other	4397441	4397441	0	+	1	2	92	116	1.0
CP008925.1	h6.sal.bam	other	4397442	4397442	0	+	2	2	94	115	2.0
CP008925.1	h6.sal.bam	other	4397443	4397443	0	+	0	0	93	114	0.0
CP008925.1	h6.sal.bam	other	4397444	4397444	0	+	0	1	92	114	0.0
CP008925.1	h6.sal.bam	other	4397445	4397445	0	+	1	2	92	113	1.0
CP008925.1	h6.sal.bam	other	4397446	4397446	0	+	1	1	93	111	1.0
CP008925.1	h6.sal.bam	other	4397447	4397447	0	+	2	0	94	113	2.0
CP008925.1	h6.sal.bam	other	4397448	4397448	0	+	1	0	95	113	1.0
CP008925.1	h6.sal.bam	other	4397449	4397449	0	+	1	1	96	113	1.0
CP008925.1	h6.sal.bam	other	4397450	4397450	0	+	0	3	95	117	0.0
CP008925.1	h6.sal.bam	other	4397451	4397451	0	+	2	2	96	124	2.0
CP008925.1	h6.sal.bam	other	4397452	4397452	0	+	1	1	97	122	1.0
CP008925.1	h6.sal.bam	other	4397453	4397453	0	+	1	1	98	122	1.0
CP008925.1	h6.sal.bam	other	4397454	4397454	0	+	1	0	97	122	1.0
CP008925.1	h6.sal.bam	other	4397455	4397455	0	+	1	1	90	126	1.0
CP008925.1	h6.sal.bam	other	4397456	4397456	0	+	2	0	92	127	2.0
CP008925.1	h6.sal.bam	other	4397457	4397457	0	+	5	1	97	130	5.0
CP008925.1	h6.sal.bam	other	4397458	4397458	0	+	1	1	97	129	1.0
CP008925.1	h6.sal.bam	other	4397459	4397459	0	+	0	2	94	128	0.0
CP008925.1	h6.sal.bam	other	4397460	4397460	0	+	0	5	92	126	0.0
CP008925.1	h6.sal.bam	other	4397461	4397461	0	+	1	1	92	124	1.0
CP008925.1	h6.sal.bam	other	4397462	4397462	0	+	1	0	92	125	1.0
CP008925.1	h6.sal.bam	other	4397463	4397463	0	+	1	0	93	127	1.0
CP008925.1	h6.sal.bam	other	4397464	4397464	0	+	0	2	93	129	0.0
CP008925.1	h6.sal.bam	other	4397465	4397465	0	+	3	6	93	127	3.0
CP008925.1	h6.sal.bam	other	4397466	4397466	0	+	4	4	97	123	4.0
CP008925.1	h6.sal.bam	other	4397467	4397467	0	+	0	2	97	119	0.0
CP008925.1	h6.sal.bam	other	4397468	4397468	0	+	0	2	96	119	0.0
CP008925.1	h6.sal.bam	other	4397469	4397469	0	+	1	4	97	120	1.0
CP008925.1	h6.sal.bam	other	4397470	4397470	0	+	3	2	100	118	3.0
CP008925.1	h6.sal.bam	other	4397471	4397471	0	+	0	2	99	116	0.0
CP008925.1	h6.sal.bam	other	4397472	4397472	0	+	2	1	101	116	2.0
CP008925.1	h6.sal.bam	other	4397473	4397473	0	+	3	2	104	117	3.0
CP008925.1	h6.sal.bam	other	4397474	4397474	0	+	1	0	103	115	1.0
CP008925.1	h6.sal.bam	other	4397475	4397475	0	+	0	3	103	115	0.0
CP008925.1	h6.sal.bam	other	4397476	4397476	0	+	2	2	104	117	2.0
CP008925.1	h6.sal.bam	other	4397477	4397477	0	+	1	7	105	116	1.0
CP008925.1	h6.sal.bam	other	4397478	4397478	0	+	4	1	101	111	4.0
CP008925.1	h6.sal.bam	other	4397479	4397479	0	+	2	0	102	110	2.0
CP008925.1	h6.sal.bam	other	4397480	4397480	0	+	2	2	104	113	2.0
CP008925.1	h6.sal.bam	other	4397481	4397481	0	+	1	1	103	114	1.0
CP008925.1	h6.sal.bam	other	4397482	4397482	0	+	1	1	103	113	1.0
CP008925.1	h6.sal.bam	other	4397483	4397483	0	+	6	0	108	114	6.0
CP008925.1	h6.sal.bam	other	4397484	4397484	0	+	1	1	109	114	1.0
CP008925.1	h6.sal.bam	other	4397485	4397485	0	+	1	1	109	113	1.0
CP008925.1	h6.sal.bam	other	4397486	4397486	0	+	5	7	111	114	5.0
CP008925.1	h6.sal.bam	other	4397487	4397487	0	+	4	1	113	108	4.0
CP008925.1	h6.sal.bam	other	4397488	4397488	0	+	0	1	111	107	0.0
CP008925.1	h6.sal.bam	other	4397489	4397489	0	+	0	4	110	108	0.0
CP008925.1	h6.sal.bam	other	4397490	4397490	0	+	1	1	110	106	1.0
CP008925.1	h6.sal.bam	other	4397491	4397491	0	+	1	0	110	107	1.0
CP008925.1	h6.sal.bam	other	4397492	4397492	0	+	0	0	110	107	0.0
CP008925.1	h6.sal.bam	other	4397493	4397493	0	+	1	0	110	107	1.0
CP008925.1	h6.sal.bam	other	4397494	4397494	0	+	2	0	111	108	2.0
CP008925.1	h6.sal.bam	other	4397495	4397495	0	+	0	2	107	109	0.0
CP008925.1	h6.sal.bam	other	4397496	4397496	0	+	1	2	108	110	1.0
CP008925.1	h6.sal.bam	other	4397497	4397497	0	+	2	1	110	110	2.0
CP008925.1	h6.sal.bam	other	4397498	4397498	0	+	0	3	110	109	0.0
CP008925.1	h6.sal.bam	other	4397499	4397499	0	+	1	2	111	106	1.0
CP008925.1	h6.sal.bam	other	4397500	4397500	0	+	3	0	113	105	3.0
CP008925.1	h6.sal.bam	other	4397501	4397501	0	+	1	2	111	109	1.0
CP008925.1	h6.sal.bam	other	4397502	4397502	0	+	1	1	109	107	1.0
CP008925.1	h6.sal.bam	other	4397503	4397503	0	+	0	2	109	107	0.0
CP008925.1	h6.sal.bam	other	4397504	4397504	0	+	3	2	112	113	3.0
CP008925.1	h6.sal.bam	other	4397505	4397505	0	+	3	0	114	117	3.0
CP008925.1	h6.sal.bam	other	4397506	4397506	0	+	1	1	114	118	1.0
CP008925.1	h6.sal.bam	other	4397507	4397507	0	+	3	2	117	117	3.0
CP008925.1	h6.sal.bam	other	4397508	4397508	0	+	2	1	114	120	2.0
CP008925.1	h6.sal.bam	other	4397509	4397509	0	+	1	0	113	122	1.0
CP008925.1	h6.sal.bam	other	4397510	4397510	0	+	0	2	111	125	0.0
CP008925.1	h6.sal.bam	other	4397511	4397511	0	+	1	0	112	123	1.0
CP008925.1	h6.sal.bam	GAAC	4397512	4397512	4397520	+	1	2	112	123	1.0
CP008925.1	h6.sal.bam	other	4397513	4397513	0	+	0	2	104	124	0.0
CP008925.1	h6.sal.bam	GAAC	4397514	4397514	4397520	+	2	2	105	122	2.0
CP008925.1	h6.sal.bam	other	4397515	4397515	0	+	3	1	107	122	3.0
CP008925.1	h6.sal.bam	other	4397516	4397516	0	+	2	1	108	121	2.0
CP008925.1	h6.sal.bam	other	4397517	4397517	0	+	0	1	106	120	0.0
CP008925.1	h6.sal.bam	other	4397518	4397518	0	+	1	0	107	119	1.0
CP008925.1	h6.sal.bam	other	4397519	4397519	0	+	4	0	111	119	4.0
CP008925.1	h6.sal.bam	other	4397520	4397520	0	+	2	0	112	123	2.0
CP008925.1	h6.sal.bam	other	4397521	4397521	0	+	4	2	112	131	4.0
CP008925.1	h6.sal.bam	other	4397522	4397522	0	+	3	0	115	131	3.0
CP008925.1	h6.sal.bam	other	4397523	4397523	0	+	0	5	115	136	0.0
CP008925.1	h6.sal.bam	other	4397524	4397524	0	+	2	4	114	132	2.0
CP008925.1	h6.sal.bam	other	4397525	4397525	0	+	1	6	113	129	1.0
CP008925.1	h6.sal.bam	other	4397526	4397526	0	+	3	1	116	127	3.0
CP008925.1	h6.sal.bam	other	4397527	4397527	0	+	2	1	117	126	2.0
CP008925.1	h6.sal.bam	other	4397528	4397528	0	+	1	0	117	130	1.0
CP008925.1	h6.sal.bam	GAAC	4397529	4397529	4397520	+	0	5	115	130	0.0
CP008925.1	h6.sal.bam	other	4397530	4397530	0	+	0	1	115	125	0.0
CP008925.1	h6.sal.bam	GAAC	4397531	4397531	4397520	+	1	3	114	127	1.0
CP008925.1	h6.sal.bam	other	4397532	4397532	0	+	2	0	111	126	2.0
CP008925.1	h6.sal.bam	other	4397533	4397533	0	+	1	0	111	133	1.0
CP008925.1	h6.sal.bam	other	4397534	4397534	0	+	1	1	110	133	1.0
CP008925.1	h6.sal.bam	other	4397535	4397535	0	+	1	2	111	132	1.0
CP008925.1	h6.sal.bam	other	4397536	4397536	0	+	1	2	112	130	1.0
CP008925.1	h6.sal.bam	other	4397537	4397537	0	+	1	2	112	128	1.0
CP008925.1	h6.sal.bam	other	4397538	4397538	0	+	1	3	113	126	1.0
CP008925.1	h6.sal.bam	other	4397539	4397539	0	+	0	1	113	123	0.0
CP008925.1	h6.sal.bam	other	4397540	4397540	0	+	2	1	110	123	2.0
CP008925.1	h6.sal.bam	other	4397541	4397541	0	+	1	0	110	124	1.0
CP008925.1	h6.sal.bam	other	4397542	4397542	0	+	0	2	109	126	0.0
CP008925.1	h6.sal.bam	other	4397543	4397543	0	+	0	4	109	125	0.0
CP008925.1	h6.sal.bam	other	4397544	4397544	0	+	1	1	110	122	1.0
CP008925.1	h6.sal.bam	other	4397545	4397545	0	+	8	0	115	121	8.0
CP008925.1	h6.sal.bam	other	4397546	4397546	0	+	0	2	115	121	0.0
CP008925.1	h6.sal.bam	other	4397547	4397547	0	+	1	2	114	122	1.0
CP008925.1	h6.sal.bam	other	4397548	4397548	0	+	4	0	114	120	4.0
CP008925.1	h6.sal.bam	other	4397549	4397549	0	+	1	3	115	120	1.0
CP008925.1	h6.sal.bam	other	4397550	4397550	0	+	1	2	116	117	1.0
CP008925.1	h6.sal.bam	other	4397551	4397551	0	+	1	1	115	115	1.0
CP008925.1	h6.sal.bam	other	4397552	4397552	0	+	0	2	113	124	0.0
CP008925.1	h6.sal.bam	other	4397553	4397553	0	+	2	1	109	123	2.0
CP008925.1	h6.sal.bam	other	4397554	4397554	0	+	1	2	105	122	1.0
CP008925.1	h6.sal.bam	other	4397555	4397555	0	+	1	3	106	121	1.0
CP008925.1	h6.sal.bam	other	4397556	4397556	0	+	0	1	106	119	0.0
CP008925.1	h6.sal.bam	other	4397557	4397557	0	+	6	0	111	118	6.0
CP008925.1	h6.sal.bam	other	4397558	4397558	0	+	6	0	114	118	6.0
CP008925.1	h6.sal.bam	other	4397559	4397559	0	+	1	1	112	125	1.0
CP008925.1	h6.sal.bam	other	4397560	4397560	0	+	1	1	108	126	1.0
CP008925.1	h6.sal.bam	other	4397561	4397561	0	+	1	1	109	125	1.0
CP008925.1	h6.sal.bam	other	4397562	4397562	0	+	2	2	109	127	2.0
CP008925.1	h6.sal.bam	other	4397563	4397563	0	+	0	2	109	129	0.0
CP008925.1	h6.sal.bam	other	4397564	4397564	0	+	1	1	110	127	1.0
CP008925.1	h6.sal.bam	other	4397565	4397565	0	+	1	2	109	126	1.0
CP008925.1	h6.sal.bam	other	4397566	4397566	0	+	0	0	109	125	0.0
CP008925.1	h6.sal.bam	other	4397567	4397567	0	+	1	0	109	128	1.0
CP008925.1	h6.sal.bam	other	4397568	4397568	0	+	1	1	108	130	1.0
CP008925.1	h6.sal.bam	other	4397569	4397569	0	+	1	2	109	131	1.0
CP008925.1	h6.sal.bam	other	4397570	4397570	0	+	1	3	107	130	1.0
CP008925.1	h6.sal.bam	other	4397571	4397571	0	+	2	2	109	128	2.0
CP008925.1	h6.sal.bam	other	4397572	4397572	0	+	1	0	110	126	1.0
CP008925.1	h6.sal.bam	other	4397573	4397573	0	+	4	0	114	126	4.0
CP008925.1	h6.sal.bam	other	4397574	4397574	0	+	2	2	114	126	2.0
CP008925.1	h6.sal.bam	other	4397575	4397575	0	+	0	3	112	128	0.0
CP008925.1	h6.sal.bam	other	4397576	4397576	0	+	1	0	112	126	1.0
CP008925.1	h6.sal.bam	other	4397577	4397577	0	+	0	4	111	127	0.0
CP008925.1	h6.sal.bam	other	4397578	4397578	0	+	2	5	113	126	2.0
CP008925.1	h6.sal.bam	other	4397579	4397579	0	+	3	6	110	121	3.0
CP008925.1	h6.sal.bam	other	4397580	4397580	0	+	1	1	110	116	1.0
CP008925.1	h6.sal.bam	other	4397581	4397581	0	+	0	1	110	115	0.0
CP008925.1	h6.sal.bam	other	4397582	4397582	0	+	3	4	110	120	3.0
CP008925.1	h6.sal.bam	other	4397583	4397583	0	+	0	2	107	116	0.0
CP008925.1	h6.sal.bam	other	4397584	4397584	0	+	3	3	109	114	3.0
CP008925.1	h6.sal.bam	other	4397585	4397585	0	+	2	1	111	111	2.0
CP008925.1	h6.sal.bam	other	4397586	4397586	0	+	2	2	112	113	2.0
CP008925.1	h6.sal.bam	other	4397587	4397587	0	+	2	0	113	114	2.0
CP008925.1	h6.sal.bam	other	4397588	4397588	0	+	2	0	115	117	2.0
CP008925.1	h6.sal.bam	other	4397589	4397589	0	+	6	2	119	117	6.0
CP008925.1	h6.sal.bam	other	4397590	4397590	0	+	2	0	118	115	2.0
CP008925.1	h6.sal.bam	other	4397591	4397591	0	+	4	1	120	117	4.0
CP008925.1	h6.sal.bam	other	4397592	4397592	0	+	0	0	119	119	0.0
CP008925.1	h6.sal.bam	other	4397593	4397593	0	+	0	1	115	121	0.0
CP008925.1	h6.sal.bam	other	4397594	4397594	0	+	0	2	107	124	0.0
CP008925.1	h6.sal.bam	other	4397595	4397595	0	+	1	8	108	125	1.0
CP008925.1	h6.sal.bam	other	4397596	4397596	0	+	2	2	110	117	2.0
CP008925.1	h6.sal.bam	other	4397597	4397597	0	+	7	5	117	116	7.0
CP008925.1	h6.sal.bam	other	4397598	4397598	0	+	5	1	121	111	5.0
CP008925.1	h6.sal.bam	other	4397599	4397599	0	+	1	0	120	110	1.0
CP008925.1	h6.sal.bam	other	4397600	4397600	0	+	6	4	125	110	6.0
CP008925.1	h6.sal.bam	other	4397601	4397601	0	+	3	1	126	107	3.0
CP008925.1	h6.sal.bam	other	4397602	4397602	0	+	0	4	124	108	0.0
CP008925.1	h6.sal.bam	other	4397603	4397603	0	+	1	0	123	104	1.0
CP008925.1	h6.sal.bam	other	4397604	4397604	0	+	2	2	125	104	2.0
CP008925.1	h6.sal.bam	other	4397605	4397605	0	+	1	1	125	103	1.0
CP008925.1	h6.sal.bam	other	4397606	4397606	0	+	3	2	128	104	3.0
CP008925.1	h6.sal.bam	other	4397607	4397607	0	+	0	8	126	103	0.0
CP008925.1	h6.sal.bam	other	4397608	4397608	0	+	5	0	129	98	5.0
CP008925.1	h6.sal.bam	other	4397609	4397609	0	+	2	0	131	98	2.0
CP008925.1	h6.sal.bam	other	4397610	4397610	0	+	3	0	133	99	3.0
CP008925.1	h6.sal.bam	other	4397611	4397611	0	+	0	0	132	103	0.0
CP008925.1	h6.sal.bam	other	4397612	4397612	0	+	1	0	132	108	1.0
CP008925.1	h6.sal.bam	other	4397613	4397613	0	+	2	0	134	109	2.0
CP008925.1	h6.sal.bam	other	4397614	4397614	0	+	0	1	134	109	0.0
CP008925.1	h6.sal.bam	other	4397615	4397615	0	+	2	2	133	112	2.0
CP008925.1	h6.sal.bam	other	4397616	4397616	0	+	2	2	135	110	2.0
CP008925.1	h6.sal.bam	other	4397617	4397617	0	+	2	1	137	108	1.3333333333333333
CP008925.1	h6.sal.bam	other	4397618	4397618	0	+	1	2	138	112	0.6666666666666666
CP008925.1	h6.sal.bam	GAAC	4397619	4397619	4397627	+	2	0	131	111	1.3333333333333333
CP008925.1	h6.sal.bam	other	4397620	4397620	0	+	2	1	133	111	1.3333333333333333
CP008925.1	h6.sal.bam	GAAC	4397621	4397621	4397627	+	1	2	129	110	1.0
CP008925.1	h6.sal.bam	other	4397622	4397622	0	+	1	4	129	110	1.0
CP008925.1	h6.sal.bam	other	4397623	4397623	0	+	0	1	129	107	0.0
CP008925.1	h6.sal.bam	other	4397624	4397624	0	+	2	3	129	107	2.0
CP008925.1	h6.sal.bam	other	4397625	4397625	0	+	2	2	131	104	2.0
CP008925.1	h6.sal.bam	other	4397626	4397626	0	+	3	0	133	103	3.0
CP008925.1	h6.sal.bam	other	4397627	4397627	0	+	1	2	134	107	1.0
CP008925.1	h6.sal.bam	other	4397628	4397628	0	+	2	0	132	105	2.0
CP008925.1	h6.sal.bam	other	4397629	4397629	0	+	2	2	133	106	2.0
CP008925.1	h6.sal.bam	other	4397630	4397630	0	+	1	0	134	104	1.0
CP008925.1	h6.sal.bam	other	4397631	4397631	0	+	2	3	136	104	2.0
CP008925.1	h6.sal.bam	other	4397632	4397632	0	+	0	0	131	104	0.0
CP008925.1	h6.sal.bam	other	4397633	4397633	0	+	2	1	127	106	2.0
CP008925.1	h6.sal.bam	other	4397634	4397634	0	+	1	2	127	105	1.0
CP008925.1	h6.sal.bam	other	4397635	4397635	0	+	2	1	129	104	2.0
CP008925.1	h6.sal.bam	GAAC	4397636	4397636	4397627	+	0	2	126	108	0.0
CP008925.1	h6.sal.bam	other	4397637	4397637	0	+	1	4	127	111	1.0
CP008925.1	h6.sal.bam	GAAC	4397638	4397638	4397627	+	1	0	127	109	1.0
CP008925.1	h6.sal.bam	other	4397639	4397639	0	+	1	0	128	111	1.0
CP008925.1	h6.sal.bam	other	4397640	4397640	0	+	0	1	126	113	0.0
CP008925.1	h6.sal.bam	other	4397641	4397641	0	+	1	3	127	115	1.0
CP008925.1	h6.sal.bam	other	4397642	4397642	0	+	0	2	127	113	0.0
CP008925.1	h6.sal.bam	other	4397643	4397643	0	+	1	2	127	115	1.0
CP008925.1	h6.sal.bam	other	4397644	4397644	0	+	2	1	128	114	2.0
CP008925.1	h6.sal.bam	other	4397645	4397645	0	+	2	1	129	116	2.0
CP008925.1	h6.sal.bam	other	4397646	4397646	0	+	3	0	130	118	3.0
CP008925.1	h6.sal.bam	other	4397647	4397647	0	+	1	1	130	118	1.0
CP008925.1	h6.sal.bam	other	4397648	4397648	0	+	4	3	130	117	4.0
CP008925.1	h6.sal.bam	other	4397649	4397649	0	+	4	1	132	115	4.0
CP008925.1	h6.sal.bam	other	4397650	4397650	0	+	1	1	133	114	1.0
CP008925.1	h6.sal.bam	other	4397651	4397651	0	+	1	3	133	117	1.0
CP008925.1	h6.sal.bam	other	4397652	4397652	0	+	4	0	135	115	4.0
CP008925.1	h6.sal.bam	other	4397653	4397653	0	+	2	0	134	117	2.0
CP008925.1	h6.sal.bam	other	4397654	4397654	0	+	0	1	133	120	0.0
CP008925.1	h6.sal.bam	other	4397655	4397655	0	+	0	2	133	119	0.0
CP008925.1	h6.sal.bam	other	4397656	4397656	0	+	0	4	133	118	0.0
CP008925.1	h6.sal.bam	other	4397657	4397657	0	+	0	0	130	115	0.0
CP008925.1	h6.sal.bam	other	4397658	4397658	0	+	0	0	130	116	0.0
CP008925.1	h6.sal.bam	other	4397659	4397659	0	+	1	0	128	116	1.0
CP008925.1	h6.sal.bam	other	4397660	4397660	0	+	1	3	127	117	1.0
CP008925.1	h6.sal.bam	other	4397661	4397661	0	+	0	3	125	117	0.0
CP008925.1	h6.sal.bam	other	4397662	4397662	0	+	1	4	123	114	1.0
CP008925.1	h6.sal.bam	other	4397663	4397663	0	+	3	0	124	110	3.0
CP008925.1	h6.sal.bam	other	4397664	4397664	0	+	3	0	122	110	3.0
CP008925.1	h6.sal.bam	other	4397665	4397665	0	+	2	2	122	112	2.0
CP008925.1	h6.sal.bam	other	4397666	4397666	0	+	3	3	121	116	3.0
CP008925.1	h6.sal.bam	other	4397667	4397667	0	+	2	2	123	116	2.0
CP008925.1	h6.sal.bam	other	4397668	4397668	0	+	1	4	124	114	1.0
CP008925.1	h6.sal.bam	other	4397669	4397669	0	+	0	3	123	113	0.0
CP008925.1	h6.sal.bam	other	4397670	4397670	0	+	0	0	121	110	0.0
CP008925.1	h6.sal.bam	other	4397671	4397671	0	+	0	0	121	111	0.0
CP008925.1	h6.sal.bam	other	4397672	4397672	0	+	1	0	114	112	1.0
CP008925.1	h6.sal.bam	other	4397673	4397673	0	+	1	0	110	113	1.0
CP008925.1	h6.sal.bam	other	4397674	4397674	0	+	3	0	104	115	3.0
CP008925.1	h6.sal.bam	other	4397675	4397675	0	+	1	1	105	123	1.0
CP008925.1	h6.sal.bam	other	4397676	4397676	0	+	1	2	106	123	1.0
CP008925.1	h6.sal.bam	other	4397677	4397677	0	+	1	0	107	122	1.0
CP008925.1	h6.sal.bam	other	4397678	4397678	0	+	1	0	105	124	1.0
CP008925.1	h6.sal.bam	other	4397679	4397679	0	+	1	1	105	124	1.0
CP008925.1	h6.sal.bam	other	4397680	4397680	0	+	1	2	106	123	1.0
CP008925.1	h6.sal.bam	other	4397681	4397681	0	+	1	1	104	121	1.0
CP008925.1	h6.sal.bam	other	4397682	4397682	0	+	3	3	107	120	3.0
CP008925.1	h6.sal.bam	other	4397683	4397683	0	+	1	1	103	125	1.0
CP008925.1	h6.sal.bam	other	4397684	4397684	0	+	0	1	98	126	0.0
CP008925.1	h6.sal.bam	other	4397685	4397685	0	+	0	5	97	127	0.0
CP008925.1	h6.sal.bam	other	4397686	4397686	0	+	2	4	99	126	2.0
CP008925.1	h6.sal.bam	other	4397687	4397687	0	+	0	1	99	122	0.0
CP008925.1	h6.sal.bam	other	4397688	4397688	0	+	1	2	98	121	1.0
CP008925.1	h6.sal.bam	other	4397689	4397689	0	+	1	2	99	119	1.0
CP008925.1	h6.sal.bam	other	4397690	4397690	0	+	2	0	98	120	2.0
CP008925.1	h6.sal.bam	other	4397691	4397691	0	+	0	5	96	120	0.0
CP008925.1	h6.sal.bam	other	4397692	4397692	0	+	5	0	99	116	5.0
CP008925.1	h6.sal.bam	other	4397693	4397693	0	+	5	1	103	116	5.0
CP008925.1	h6.sal.bam	other	4397694	4397694	0	+	2	0	103	117	2.0
CP008925.1	h6.sal.bam	other	4397695	4397695	0	+	0	0	100	117	0.0
CP008925.1	h6.sal.bam	other	4397696	4397696	0	+	1	2	100	118	1.0
CP008925.1	h6.sal.bam	other	4397697	4397697	0	+	5	2	104	117	5.0
CP008925.1	h6.sal.bam	other	4397698	4397698	0	+	0	0	104	115	0.0
CP008925.1	h6.sal.bam	other	4397699	4397699	0	+	1	3	103	117	1.0
CP008925.1	h6.sal.bam	other	4397700	4397700	0	+	0	0	101	118	0.0
CP008925.1	h6.sal.bam	other	4397701	4397701	0	+	2	1	100	118	2.0
CP008925.1	h6.sal.bam	other	4397702	4397702	0	+	0	0	99	117	0.0
CP008925.1	h6.sal.bam	other	4397703	4397703	0	+	1	1	98	117	1.0
CP008925.1	h6.sal.bam	other	4397704	4397704	0	+	5	1	102	119	5.0
CP008925.1	h6.sal.bam	other	4397705	4397705	0	+	1	2	102	122	1.0
CP008925.1	h6.sal.bam	other	4397706	4397706	0	+	0	0	100	122	0.0
CP008925.1	h6.sal.bam	other	4397707	4397707	0	+	0	2	98	123	0.0
CP008925.1	h6.sal.bam	other	4397708	4397708	0	+	1	1	96	122	1.0
CP008925.1	h6.sal.bam	other	4397709	4397709	0	+	2	4	98	126	2.0
CP008925.1	h6.sal.bam	other	4397710	4397710	0	+	0	1	98	123	0.0
CP008925.1	h6.sal.bam	other	4397711	4397711	0	+	3	5	101	124	3.0
CP008925.1	h6.sal.bam	other	4397712	4397712	0	+	1	2	101	119	1.0
CP008925.1	h6.sal.bam	other	4397713	4397713	0	+	2	2	102	119	2.0
CP008925.1	h6.sal.bam	other	4397714	4397714	0	+	5	2	106	118	5.0
CP008925.1	h6.sal.bam	other	4397715	4397715	0	+	4	3	110	116	4.0
CP008925.1	h6.sal.bam	other	4397716	4397716	0	+	4	1	112	113	4.0
CP008925.1	h6.sal.bam	other	4397717	4397717	0	+	4	5	116	115	4.0
CP008925.1	h6.sal.bam	GAAC	4397718	4397718	4397726	+	2	1	118	110	2.0
CP008925.1	h6.sal.bam	other	4397719	4397719	0	+	6	2	120	114	6.0
CP008925.1	h6.sal.bam	GAAC	4397720	4397720	4397726	+	3	3	120	114	3.0
CP008925.1	h6.sal.bam	other	4397721	4397721	0	+	0	0	120	113	0.0
CP008925.1	h6.sal.bam	other	4397722	4397722	0	+	4	0	116	114	4.0
CP008925.1	h6.sal.bam	other	4397723	4397723	0	+	4	1	120	117	4.0
CP008925.1	h6.sal.bam	other	4397724	4397724	0	+	2	1	122	116	2.0
CP008925.1	h6.sal.bam	other	4397725	4397725	0	+	0	3	121	115	0.0
CP008925.1	h6.sal.bam	other	4397726	4397726	0	+	1	2	120	112	1.0
CP008925.1	h6.sal.bam	other	4397727	4397727	0	+	3	2	118	110	3.0
CP008925.1	h6.sal.bam	other	4397728	4397728	0	+	2	2	120	108	2.0
CP008925.1	h6.sal.bam	other	4397729	4397729	0	+	3	1	123	107	2.0
CP008925.1	h6.sal.bam	other	4397730	4397730	0	+	2	0	125	107	1.3333333333333333
CP008925.1	h6.sal.bam	other	4397731	4397731	0	+	2	1	127	107	1.3333333333333333
CP008925.1	h6.sal.bam	GAAC	4397732	4397732	4397740	+	3	1	130	106	2.0
CP008925.1	h6.sal.bam	other	4397733	4397733	0	+	0	1	130	110	0.0
CP008925.1	h6.sal.bam	GAAC	4397734	4397734	4397740	+	2	2	131	110	1.3333333333333333
CP008925.1	h6.sal.bam	GAAC	4397735	4397735	4397726	+	0	1	129	108	0.0
CP008925.1	h6.sal.bam	other	4397736	4397736	0	+	0	0	129	107	0.0
CP008925.1	h6.sal.bam	GAAC	4397737	4397737	4397726	+	0	1	128	108	0.0
CP008925.1	h6.sal.bam	other	4397738	4397738	0	+	1	1	126	114	0.5
CP008925.1	h6.sal.bam	other	4397739	4397739	0	+	2	4	125	115	1.0
CP008925.1	h6.sal.bam	other	4397740	4397740	0	+	4	2	127	112	2.0
CP008925.1	h6.sal.bam	other	4397741	4397741	0	+	2	3	124	111	1.0
CP008925.1	h6.sal.bam	other	4397742	4397742	0	+	4	3	127	110	2.6666666666666665
CP008925.1	h6.sal.bam	other	4397743	4397743	0	+	3	0	130	109	3.0
CP008925.1	h6.sal.bam	other	4397744	4397744	0	+	0	0	130	110	0.0
CP008925.1	h6.sal.bam	other	4397745	4397745	0	+	0	1	130	112	0.0
CP008925.1	h6.sal.bam	other	4397746	4397746	0	+	0	1	126	112	0.0
CP008925.1	h6.sal.bam	other	4397747	4397747	0	+	1	1	127	111	1.0
CP008925.1	h6.sal.bam	other	4397748	4397748	0	+	3	2	129	111	3.0
CP008925.1	h6.sal.bam	GAAC	4397749	4397749	4397740	+	5	9	134	114	5.0
CP008925.1	h6.sal.bam	other	4397750	4397750	0	+	1	1	135	105	0.6666666666666666
CP008925.1	h6.sal.bam	GAAC	4397751	4397751	4397740	+	9	0	142	106	6.0
CP008925.1	h6.sal.bam	other	4397752	4397752	0	+	0	2	142	106	0.0
CP008925.1	h6.sal.bam	other	4397753	4397753	0	+	5	0	146	107	2.5
CP008925.1	h6.sal.bam	other	4397754	4397754	0	+	0	0	144	109	0.0
CP008925.1	h6.sal.bam	other	4397755	4397755	0	+	1	2	144	110	0.5
CP008925.1	h6.sal.bam	GAAC	4397756	4397756	4397764	+	1	2	141	110	0.5
CP008925.1	h6.sal.bam	other	4397757	4397757	0	+	3	4	144	110	1.5
CP008925.1	h6.sal.bam	GAAC	4397758	4397758	4397764	+	7	2	151	107	3.5
CP008925.1	h6.sal.bam	other	4397759	4397759	0	+	3	2	154	107	1.5
CP008925.1	h6.sal.bam	other	4397760	4397760	0	+	0	4	152	108	0.0
CP008925.1	h6.sal.bam	other	4397761	4397761	0	+	1	1	153	116	0.5
CP008925.1	h6.sal.bam	other	4397762	4397762	0	+	1	0	154	117	0.5
CP008925.1	h6.sal.bam	other	4397763	4397763	0	+	0	0	153	119	0.0
CP008925.1	h6.sal.bam	other	4397764	4397764	0	+	3	3	155	119	1.5
CP008925.1	h6.sal.bam	other	4397765	4397765	0	+	1	0	154	117	0.5
CP008925.1	h6.sal.bam	other	4397766	4397766	0	+	4	0	152	118	2.0
CP008925.1	h6.sal.bam	other	4397767	4397767	0	+	2	1	154	118	1.0
CP008925.1	h6.sal.bam	other	4397768	4397768	0	+	2	1	150	118	1.0
CP008925.1	h6.sal.bam	other	4397769	4397769	0	+	1	0	151	120	0.5
CP008925.1	h6.sal.bam	other	4397770	4397770	0	+	0	1	150	120	0.0
CP008925.1	h6.sal.bam	other	4397771	4397771	0	+	1	1	146	120	0.5
CP008925.1	h6.sal.bam	other	4397772	4397772	0	+	0	2	146	121	0.0
CP008925.1	h6.sal.bam	GAAC	4397773	4397773	4397764	+	1	4	147	120	0.5
CP008925.1	h6.sal.bam	other	4397774	4397774	0	+	2	0	148	116	1.0
CP008925.1	h6.sal.bam	GAAC	4397775	4397775	4397764	+	2	0	150	116	1.0
CP008925.1	h6.sal.bam	other	4397776	4397776	0	+	3	1	151	118	1.5
CP008925.1	h6.sal.bam	other	4397777	4397777	0	+	5	3	150	118	2.5
CP008925.1	h6.sal.bam	other	4397778	4397778	0	+	1	2	151	134	0.5
CP008925.1	h6.sal.bam	other	4397779	4397779	0	+	2	3	153	132	1.3333333333333333
CP008925.1	h6.sal.bam	other	4397780	4397780	0	+	0	2	152	129	0.0
CP008925.1	h6.sal.bam	other	4397781	4397781	0	+	1	1	153	134	1.0
CP008925.1	h6.sal.bam	other	4397782	4397782	0	+	3	4	155	135	3.0
CP008925.1	h6.sal.bam	other	4397783	4397783	0	+	0	4	153	132	0.0
CP008925.1	h6.sal.bam	other	4397784	4397784	0	+	1	0	153	128	1.0
CP008925.1	h6.sal.bam	other	4397785	4397785	0	+	1	2	154	128	1.0
CP008925.1	h6.sal.bam	other	4397786	4397786	0	+	2	0	152	129	2.0
CP008925.1	h6.sal.bam	other	4397787	4397787	0	+	1	2	152	131	1.0
CP008925.1	h6.sal.bam	other	4397788	4397788	0	+	2	1	151	130	2.0
CP008925.1	h6.sal.bam	other	4397789	4397789	0	+	1	0	147	132	1.0
CP008925.1	h6.sal.bam	other	4397790	4397790	0	+	4	1	148	133	4.0
CP008925.1	h6.sal.bam	other	4397791	4397791	0	+	1	1	141	132	1.0
CP008925.1	h6.sal.bam	other	4397792	4397792	0	+	0	1	141	131	0.0
CP008925.1	h6.sal.bam	other	4397793	4397793	0	+	1	3	134	132	1.0
CP008925.1	h6.sal.bam	other	4397794	4397794	0	+	1	2	131	129	1.0
CP008925.1	h6.sal.bam	other	4397795	4397795	0	+	2	2	133	127	2.0
CP008925.1	h6.sal.bam	other	4397796	4397796	0	+	0	1	132	126	0.0
CP008925.1	h6.sal.bam	other	4397797	4397797	0	+	2	3	128	130	2.0
CP008925.1	h6.sal.bam	other	4397798	4397798	0	+	0	0	128	127	0.0
CP008925.1	h6.sal.bam	other	4397799	4397799	0	+	0	0	127	127	0.0
CP008925.1	h6.sal.bam	other	4397800	4397800	0	+	2	0	129	127	2.0
CP008925.1	h6.sal.bam	other	4397801	4397801	0	+	2	0	130	130	2.0
CP008925.1	h6.sal.bam	other	4397802	4397802	0	+	2	0	124	130	2.0
CP008925.1	h6.sal.bam	other	4397803	4397803	0	+	0	1	124	130	0.0
CP008925.1	h6.sal.bam	other	4397804	4397804	0	+	2	0	126	130	2.0
CP008925.1	h6.sal.bam	other	4397805	4397805	0	+	2	1	126	132	2.0
CP008925.1	h6.sal.bam	other	4397806	4397806	0	+	2	4	126	134	2.0
CP008925.1	h6.sal.bam	other	4397807	4397807	0	+	2	2	125	130	2.0
CP008925.1	h6.sal.bam	other	4397808	4397808	0	+	2	0	127	129	2.0
CP008925.1	h6.sal.bam	other	4397809	4397809	0	+	0	0	125	129	0.0
CP008925.1	h6.sal.bam	other	4397810	4397810	0	+	6	1	131	129	6.0
CP008925.1	h6.sal.bam	other	4397811	4397811	0	+	5	5	136	131	5.0
CP008925.1	h6.sal.bam	other	4397812	4397812	0	+	2	2	136	127	2.0
CP008925.1	h6.sal.bam	other	4397813	4397813	0	+	6	2	140	126	6.0
CP008925.1	h6.sal.bam	other	4397814	4397814	0	+	2	1	142	124	2.0
CP008925.1	h6.sal.bam	other	4397815	4397815	0	+	2	1	138	125	2.0
CP008925.1	h6.sal.bam	other	4397816	4397816	0	+	1	3	139	124	1.0
CP008925.1	h6.sal.bam	other	4397817	4397817	0	+	1	2	136	123	1.0
CP008925.1	h6.sal.bam	other	4397818	4397818	0	+	1	1	134	121	1.0
CP008925.1	h6.sal.bam	other	4397819	4397819	0	+	0	2	134	120	0.0
CP008925.1	h6.sal.bam	other	4397820	4397820	0	+	2	1	136	118	2.0
CP008925.1	h6.sal.bam	other	4397821	4397821	0	+	2	1	138	117	2.0
CP008925.1	h6.sal.bam	other	4397822	4397822	0	+	1	4	138	122	1.0
CP008925.1	h6.sal.bam	other	4397823	4397823	0	+	4	2	134	126	4.0
CP008925.1	h6.sal.bam	other	4397824	4397824	0	+	0	1	134	124	0.0
CP008925.1	h6.sal.bam	other	4397825	4397825	0	+	1	1	134	125	1.0
CP008925.1	h6.sal.bam	other	4397826	4397826	0	+	2	4	128	126	2.0
CP008925.1	h6.sal.bam	other	4397827	4397827	0	+	1	0	129	124	1.0
CP008925.1	h6.sal.bam	other	4397828	4397828	0	+	2	2	126	125	2.0
CP008925.1	h6.sal.bam	other	4397829	4397829	0	+	1	1	125	124	1.0
CP008925.1	h6.sal.bam	other	4397830	4397830	0	+	1	1	126	124	1.0
CP008925.1	h6.sal.bam	other	4397831	4397831	0	+	1	1	127	123	1.0
CP008925.1	h6.sal.bam	other	4397832	4397832	0	+	1	1	125	122	1.0
CP008925.1	h6.sal.bam	other	4397833	4397833	0	+	0	2	118	121	0.0
CP008925.1	h6.sal.bam	other	4397834	4397834	0	+	1	1	116	120	0.6666666666666666
CP008925.1	h6.sal.bam	GTTC	4397835	4397835	4397843	+	1	12	116	121	0.5
CP008925.1	h6.sal.bam	other	4397836	4397836	0	+	4	2	118	109	2.6666666666666665
CP008925.1	h6.sal.bam	GTTC	4397837	4397837	4397843	+	12	2	130	108	6.0
CP008925.1	h6.sal.bam	other	4397838	4397838	0	+	3	0	132	106	1.5
CP008925.1	h6.sal.bam	other	4397839	4397839	0	+	0	1	130	106	0.0
CP008925.1	h6.sal.bam	other	4397840	4397840	0	+	2	1	131	119	1.0
CP008925.1	h6.sal.bam	other	4397841	4397841	0	+	0	0	129	118	0.0
CP008925.1	h6.sal.bam	other	4397842	4397842	0	+	0	1	124	120	0.0
CP008925.1	h6.sal.bam	other	4397843	4397843	0	+	1	3	125	121	0.5
CP008925.1	h6.sal.bam	other	4397844	4397844	0	+	0	1	125	118	0.0
CP008925.1	h6.sal.bam	other	4397845	4397845	0	+	2	1	127	120	1.0
CP008925.1	h6.sal.bam	other	4397846	4397846	0	+	1	2	127	120	0.5
CP008925.1	h6.sal.bam	other	4397847	4397847	0	+	2	1	129	118	1.0
CP008925.1	h6.sal.bam	other	4397848	4397848	0	+	1	0	129	117	0.5
CP008925.1	h6.sal.bam	other	4397849	4397849	0	+	3	1	130	120	1.5
CP008925.1	h6.sal.bam	other	4397850	4397850	0	+	1	2	128	121	0.5
CP008925.1	h6.sal.bam	other	4397851	4397851	0	+	3	1	128	121	1.5
CP008925.1	h6.sal.bam	GTTC	4397852	4397852	4397843	+	2	22	124	121	1.0
CP008925.1	h6.sal.bam	other	4397853	4397853	0	+	0	3	124	99	0.0
CP008925.1	h6.sal.bam	GTTC	4397854	4397854	4397843	+	27	0	149	97	18.0
CP008925.1	h6.sal.bam	other	4397855	4397855	0	+	1	1	146	99	0.6666666666666666
CP008925.1	h6.sal.bam	other	4397856	4397856	0	+	0	2	146	100	0.0
CP008925.1	h6.sal.bam	other	4397857	4397857	0	+	1	1	147	98	1.0
CP008925.1	h6.sal.bam	other	4397858	4397858	0	+	5	0	151	98	5.0
CP008925.1	h6.sal.bam	other	4397859	4397859	0	+	2	0	153	98	2.0
CP008925.1	h6.sal.bam	other	4397860	4397860	0	+	1	2	150	100	1.0
CP008925.1	h6.sal.bam	other	4397861	4397861	0	+	1	1	151	98	1.0
CP008925.1	h6.sal.bam	other	4397862	4397862	0	+	2	1	145	99	2.0
CP008925.1	h6.sal.bam	other	4397863	4397863	0	+	1	3	146	98	1.0
CP008925.1	h6.sal.bam	other	4397864	4397864	0	+	1	1	146	96	1.0
CP008925.1	h6.sal.bam	other	4397865	4397865	0	+	2	0	148	97	2.0
CP008925.1	h6.sal.bam	other	4397866	4397866	0	+	2	1	150	98	2.0
CP008925.1	h6.sal.bam	other	4397867	4397867	0	+	2	1	152	97	2.0
CP008925.1	h6.sal.bam	other	4397868	4397868	0	+	4	0	155	96	4.0
CP008925.1	h6.sal.bam	other	4397869	4397869	0	+	1	1	155	97	1.0
CP008925.1	h6.sal.bam	other	4397870	4397870	0	+	2	2	154	96	2.0
CP008925.1	h6.sal.bam	other	4397871	4397871	0	+	1	3	155	94	1.0
CP008925.1	h6.sal.bam	other	4397872	4397872	0	+	2	0	156	97	2.0
CP008925.1	h6.sal.bam	other	4397873	4397873	0	+	0	0	156	97	0.0
CP008925.1	h6.sal.bam	other	4397874	4397874	0	+	0	1	156	100	0.0
CP008925.1	h6.sal.bam	other	4397875	4397875	0	+	4	3	158	101	4.0
CP008925.1	h6.sal.bam	other	4397876	4397876	0	+	2	0	158	101	2.0
CP008925.1	h6.sal.bam	other	4397877	4397877	0	+	0	0	155	101	0.0
CP008925.1	h6.sal.bam	other	4397878	4397878	0	+	3	1	158	102	3.0
CP008925.1	h6.sal.bam	other	4397879	4397879	0	+	1	2	158	103	1.0
CP008925.1	h6.sal.bam	GTTC	4397880	4397880	4397888	+	0	3	156	102	0.0
CP008925.1	h6.sal.bam	other	4397881	4397881	0	+	9	1	163	100	9.0
CP008925.1	h6.sal.bam	GTTC	4397882	4397882	4397888	+	3	0	164	100	3.0
CP008925.1	h6.sal.bam	other	4397883	4397883	0	+	2	4	164	103	2.0
CP008925.1	h6.sal.bam	other	4397884	4397884	0	+	2	0	163	102	2.0
CP008925.1	h6.sal.bam	other	4397885	4397885	0	+	2	0	161	103	2.0
CP008925.1	h6.sal.bam	other	4397886	4397886	0	+	1	2	158	105	1.0
CP008925.1	h6.sal.bam	other	4397887	4397887	0	+	6	1	161	107	6.0
CP008925.1	h6.sal.bam	other	4397888	4397888	0	+	2	1	159	107	2.0
CP008925.1	h6.sal.bam	other	4397889	4397889	0	+	0	1	157	106	0.0
CP008925.1	h6.sal.bam	other	4397890	4397890	0	+	2	1	157	105	2.0
CP008925.1	h6.sal.bam	other	4397891	4397891	0	+	0	0	155	108	0.0
CP008925.1	h6.sal.bam	other	4397892	4397892	0	+	2	1	156	110	2.0
CP008925.1	h6.sal.bam	other	4397893	4397893	0	+	1	1	156	111	1.0
CP008925.1	h6.sal.bam	other	4397894	4397894	0	+	3	0	159	110	3.0
CP008925.1	h6.sal.bam	other	4397895	4397895	0	+	1	4	155	110	1.0
CP008925.1	h6.sal.bam	other	4397896	4397896	0	+	2	0	154	107	2.0
CP008925.1	h6.sal.bam	GTTC	4397897	4397897	4397888	+	1	8	155	107	1.0
CP008925.1	h6.sal.bam	other	4397898	4397898	0	+	1	2	153	100	1.0
CP008925.1	h6.sal.bam	GTTC	4397899	4397899	4397888	+	4	1	157	100	4.0
CP008925.1	h6.sal.bam	other	4397900	4397900	0	+	2	0	157	99	2.0
CP008925.1	h6.sal.bam	other	4397901	4397901	0	+	1	2	158	99	1.0
CP008925.1	h6.sal.bam	other	4397902	4397902	0	+	1	2	157	99	1.0
CP008925.1	h6.sal.bam	other	4397903	4397903	0	+	1	1	158	97	1.0
CP008925.1	h6.sal.bam	other	4397904	4397904	0	+	1	0	158	97	1.0
CP008925.1	h6.sal.bam	other	4397905	4397905	0	+	4	0	162	103	4.0
CP008925.1	h6.sal.bam	other	4397906	4397906	0	+	0	0	161	103	0.0
CP008925.1	h6.sal.bam	other	4397907	4397907	0	+	4	1	163	103	4.0
CP008925.1	h6.sal.bam	other	4397908	4397908	0	+	1	1	163	105	1.0
CP008925.1	h6.sal.bam	other	4397909	4397909	0	+	0	6	163	104	0.0
CP008925.1	h6.sal.bam	other	4397910	4397910	0	+	2	0	164	102	2.0
CP008925.1	h6.sal.bam	other	4397911	4397911	0	+	0	2	160	103	0.0
CP008925.1	h6.sal.bam	other	4397912	4397912	0	+	0	0	148	101	0.0
CP008925.1	h6.sal.bam	other	4397913	4397913	0	+	3	4	148	104	3.0
CP008925.1	h6.sal.bam	other	4397914	4397914	0	+	3	4	150	102	3.0
CP008925.1	h6.sal.bam	other	4397915	4397915	0	+	1	0	149	98	1.0
CP008925.1	h6.sal.bam	other	4397916	4397916	0	+	1	2	150	98	1.0
CP008925.1	h6.sal.bam	other	4397917	4397917	0	+	2	2	151	101	2.0
CP008925.1	h6.sal.bam	other	4397918	4397918	0	+	1	3	152	99	1.0
CP008925.1	h6.sal.bam	other	4397919	4397919	0	+	3	1	155	97	3.0
CP008925.1	h6.sal.bam	other	4397920	4397920	0	+	1	1	154	97	1.0
CP008925.1	h6.sal.bam	other	4397921	4397921	0	+	3	0	156	99	3.0
CP008925.1	h6.sal.bam	other	4397922	4397922	0	+	1	2	154	100	1.0
CP008925.1	h6.sal.bam	other	4397923	4397923	0	+	4	2	156	98	4.0
CP008925.1	h6.sal.bam	other	4397924	4397924	0	+	1	0	155	100	1.0
CP008925.1	h6.sal.bam	other	4397925	4397925	0	+	1	2	154	102	1.0
CP008925.1	h6.sal.bam	other	4397926	4397926	0	+	3	1	154	102	3.0
CP008925.1	h6.sal.bam	other	4397927	4397927	0	+	2	0	154	101	2.0
CP008925.1	h6.sal.bam	other	4397928	4397928	0	+	1	2	155	102	1.0
CP008925.1	h6.sal.bam	other	4397929	4397929	0	+	0	1	132	103	0.0
CP008925.1	h6.sal.bam	other	4397930	4397930	0	+	2	3	133	102	2.0
CP008925.1	h6.sal.bam	other	4397931	4397931	0	+	1	0	133	111	1.0
CP008925.1	h6.sal.bam	other	4397932	4397932	0	+	1	1	133	111	1.0
CP008925.1	h6.sal.bam	other	4397933	4397933	0	+	0	0	125	111	0.0
CP008925.1	h6.sal.bam	other	4397934	4397934	0	+	2	2	127	113	2.0
CP008925.1	h6.sal.bam	other	4397935	4397935	0	+	2	1	129	115	2.0
CP008925.1	h6.sal.bam	other	4397936	4397936	0	+	1	0	125	116	1.0
CP008925.1	h6.sal.bam	other	4397937	4397937	0	+	8	1	133	118	8.0
CP008925.1	h6.sal.bam	other	4397938	4397938	0	+	0	1	133	117	0.0
CP008925.1	h6.sal.bam	other	4397939	4397939	0	+	2	0	132	122	2.0
CP008925.1	h6.sal.bam	other	4397940	4397940	0	+	1	1	133	124	1.0
CP008925.1	h6.sal.bam	other	4397941	4397941	0	+	0	1	128	124	0.0
CP008925.1	h6.sal.bam	other	4397942	4397942	0	+	1	1	127	123	1.0
CP008925.1	h6.sal.bam	other	4397943	4397943	0	+	1	1	128	123	1.0
CP008925.1	h6.sal.bam	other	4397944	4397944	0	+	2	3	130	124	2.0
CP008925.1	h6.sal.bam	other	4397945	4397945	0	+	2	1	129	123	2.0
CP008925.1	h6.sal.bam	other	4397946	4397946	0	+	0	1	127	122	0.0
CP008925.1	h6.sal.bam	other	4397947	4397947	0	+	1	0	127	125	1.0
CP008925.1	h6.sal.bam	other	4397948	4397948	0	+	2	4	124	128	2.0
CP008925.1	h6.sal.bam	other	4397949	4397949	0	+	0	0	124	124	0.0
CP008925.1	h6.sal.bam	other	4397950	4397950	0	+	0	3	124	124	0.0
CP008925.1	h6.sal.bam	other	4397951	4397951	0	+	2	0	123	123	2.0
CP008925.1	h6.sal.bam	other	4397952	4397952	0	+	2	1	125	125	2.0
CP008925.1	h6.sal.bam	other	4397953	4397953	0	+	1	2	126	124	1.0
CP008925.1	h6.sal.bam	other	4397954	4397954	0	+	1	1	126	122	1.0
CP008925.1	h6.sal.bam	other	4397955	4397955	0	+	0	1	126	121	0.0
CP008925.1	h6.sal.bam	other	4397956	4397956	0	+	1	1	118	121	1.0
CP008925.1	h6.sal.bam	other	4397957	4397957	0	+	1	5	114	120	1.0
CP008925.1	h6.sal.bam	other	4397958	4397958	0	+	1	1	113	118	1.0
CP008925.1	h6.sal.bam	other	4397959	4397959	0	+	1	1	114	118	1.0
CP008925.1	h6.sal.bam	other	4397960	4397960	0	+	4	2	108	124	4.0
CP008925.1	h6.sal.bam	other	4397961	4397961	0	+	1	4	109	126	1.0
CP008925.1	h6.sal.bam	other	4397962	4397962	0	+	1	1	110	125	1.0
CP008925.1	h6.sal.bam	other	4397963	4397963	0	+	0	0	109	127	0.0
CP008925.1	h6.sal.bam	other	4397964	4397964	0	+	0	1	109	127	0.0
CP008925.1	h6.sal.bam	other	4397965	4397965	0	+	6	3	111	132	6.0
CP008925.1	h6.sal.bam	other	4397966	4397966	0	+	1	2	112	129	1.0
CP008925.1	h6.sal.bam	other	4397967	4397967	0	+	2	2	114	128	2.0
CP008925.1	h6.sal.bam	other	4397968	4397968	0	+	4	0	118	130	4.0
CP008925.1	h6.sal.bam	other	4397969	4397969	0	+	4	0	119	132	4.0
CP008925.1	h6.sal.bam	other	4397970	4397970	0	+	0	1	118	133	0.0
CP008925.1	h6.sal.bam	other	4397971	4397971	0	+	2	1	112	133	2.0
CP008925.1	h6.sal.bam	other	4397972	4397972	0	+	4	1	116	133	4.0
CP008925.1	h6.sal.bam	other	4397973	4397973	0	+	1	2	117	135	1.0
CP008925.1	h6.sal.bam	other	4397974	4397974	0	+	0	0	117	133	0.0
CP008925.1	h6.sal.bam	other	4397975	4397975	0	+	0	0	115	134	0.0
CP008925.1	h6.sal.bam	other	4397976	4397976	0	+	2	2	116	137	2.0
CP008925.1	h6.sal.bam	other	4397977	4397977	0	+	4	1	119	138	4.0
CP008925.1	h6.sal.bam	other	4397978	4397978	0	+	2	1	120	140	2.0
CP008925.1	h6.sal.bam	other	4397979	4397979	0	+	3	5	122	141	3.0
CP008925.1	h6.sal.bam	other	4397980	4397980	0	+	5	0	123	136	5.0
CP008925.1	h6.sal.bam	other	4397981	4397981	0	+	1	0	120	138	1.0
CP008925.1	h6.sal.bam	other	4397982	4397982	0	+	2	3	119	142	2.0
CP008925.1	h6.sal.bam	other	4397983	4397983	0	+	3	1	122	140	3.0
CP008925.1	h6.sal.bam	other	4397984	4397984	0	+	5	3	127	140	5.0
CP008925.1	h6.sal.bam	other	4397985	4397985	0	+	0	1	124	137	0.0
CP008925.1	h6.sal.bam	other	4397986	4397986	0	+	0	1	124	136	0.0
CP008925.1	h6.sal.bam	other	4397987	4397987	0	+	0	3	121	135	0.0
CP008925.1	h6.sal.bam	other	4397988	4397988	0	+	1	2	122	134	1.0
CP008925.1	h6.sal.bam	other	4397989	4397989	0	+	1	0	123	132	1.0
CP008925.1	h6.sal.bam	other	4397990	4397990	0	+	2	4	124	135	2.0
CP008925.1	h6.sal.bam	other	4397991	4397991	0	+	0	1	123	131	0.0
CP008925.1	h6.sal.bam	other	4397992	4397992	0	+	1	0	121	138	1.0
CP008925.1	h6.sal.bam	other	4397993	4397993	0	+	1	0	119	139	1.0
CP008925.1	h6.sal.bam	other	4397994	4397994	0	+	1	1	118	140	1.0
CP008925.1	h6.sal.bam	other	4397995	4397995	0	+	1	3	117	142	1.0
CP008925.1	h6.sal.bam	other	4397996	4397996	0	+	0	1	112	143	0.0
CP008925.1	h6.sal.bam	other	4397997	4397997	0	+	0	0	112	142	0.0
CP008925.1	h6.sal.bam	other	4397998	4397998	0	+	1	4	113	142	1.0
CP008925.1	h6.sal.bam	other	4397999	4397999	0	+	0	2	112	140	0.0
CP008925.1	h6.sal.bam	other	4398000	4398000	0	+	1	2	112	143	1.0
CP008925.1	h6.sal.bam	other	4398001	4398001	0	+	2	1	111	144	2.0
CP008925.1	h6.sal.bam	other	4398002	4398002	0	+	0	1	108	145	0.0
CP008925.1	h6.sal.bam	other	4398003	4398003	0	+	3	2	111	148	3.0
CP008925.1	h6.sal.bam	other	4398004	4398004	0	+	0	7	111	149	0.0
CP008925.1	h6.sal.bam	other	4398005	4398005	0	+	0	5	107	142	0.0
CP008925.1	h6.sal.bam	other	4398006	4398006	0	+	5	0	112	138	5.0
CP008925.1	h6.sal.bam	other	4398007	4398007	0	+	1	1	113	139	1.0
CP008925.1	h6.sal.bam	other	4398008	4398008	0	+	1	3	109	145	1.0
CP008925.1	h6.sal.bam	other	4398009	4398009	0	+	2	4	111	144	2.0
CP008925.1	h6.sal.bam	other	4398010	4398010	0	+	0	3	111	142	0.0
CP008925.1	h6.sal.bam	other	4398011	4398011	0	+	6	2	108	142	6.0
CP008925.1	h6.sal.bam	other	4398012	4398012	0	+	2	5	108	141	2.0
CP008925.1	h6.sal.bam	other	4398013	4398013	0	+	2	0	110	136	2.0
CP008925.1	h6.sal.bam	other	4398014	4398014	0	+	0	3	110	140	0.0
CP008925.1	h6.sal.bam	other	4398015	4398015	0	+	5	1	112	137	5.0
CP008925.1	h6.sal.bam	other	4398016	4398016	0	+	2	1	114	140	2.0
CP008925.1	h6.sal.bam	other	4398017	4398017	0	+	0	1	112	139	0.0
CP008925.1	h6.sal.bam	other	4398018	4398018	0	+	1	2	113	141	1.0
CP008925.1	h6.sal.bam	other	4398019	4398019	0	+	2	2	115	140	2.0
CP008925.1	h6.sal.bam	other	4398020	4398020	0	+	2	3	114	139	2.0
CP008925.1	h6.sal.bam	other	4398021	4398021	0	+	3	1	117	137	3.0
CP008925.1	h6.sal.bam	other	4398022	4398022	0	+	5	3	122	136	5.0
CP008925.1	h6.sal.bam	other	4398023	4398023	0	+	3	0	123	133	3.0
CP008925.1	h6.sal.bam	other	4398024	4398024	0	+	1	1	124	135	1.0
CP008925.1	h6.sal.bam	other	4398025	4398025	0	+	0	2	124	135	0.0
CP008925.1	h6.sal.bam	other	4398026	4398026	0	+	7	0	126	133	7.0
CP008925.1	h6.sal.bam	other	4398027	4398027	0	+	0	0	126	135	0.0
CP008925.1	h6.sal.bam	other	4398028	4398028	0	+	2	0	128	137	2.0
CP008925.1	h6.sal.bam	other	4398029	4398029	0	+	3	0	128	137	3.0
CP008925.1	h6.sal.bam	other	4398030	4398030	0	+	1	1	129	137	1.0
CP008925.1	h6.sal.bam	other	4398031	4398031	0	+	3	0	132	138	3.0
CP008925.1	h6.sal.bam	other	4398032	4398032	0	+	1	2	131	139	1.0
CP008925.1	h6.sal.bam	other	4398033	4398033	0	+	0	1	131	139	0.0
CP008925.1	h6.sal.bam	other	4398034	4398034	0	+	1	7	132	139	1.0
CP008925.1	h6.sal.bam	GAAC	4398035	4398035	4398043	+	1	4	128	134	1.0
CP008925.1	h6.sal.bam	other	4398036	4398036	0	+	3	3	131	132	3.0
CP008925.1	h6.sal.bam	GAAC	4398037	4398037	4398043	+	4	3	135	130	4.0
CP008925.1	h6.sal.bam	other	4398038	4398038	0	+	3	0	138	128	3.0
CP008925.1	h6.sal.bam	other	4398039	4398039	0	+	4	6	140	128	2.6666666666666665
CP008925.1	h6.sal.bam	other	4398040	4398040	0	+	2	0	138	125	1.3333333333333333
CP008925.1	h6.sal.bam	other	4398041	4398041	0	+	2	1	139	125	1.3333333333333333
CP008925.1	h6.sal.bam	other	4398042	4398042	0	+	2	3	138	124	1.0
CP008925.1	h6.sal.bam	other	4398043	4398043	0	+	4	2	139	124	2.0
CP008925.1	h6.sal.bam	other	4398044	4398044	0	+	1	1	136	124	0.5
CP008925.1	h6.sal.bam	other	4398045	4398045	0	+	2	1	136	124	1.0
CP008925.1	h6.sal.bam	other	4398046	4398046	0	+	0	1	136	123	0.0
CP008925.1	h6.sal.bam	other	4398047	4398047	0	+	3	3	134	124	1.5
CP008925.1	h6.sal.bam	other	4398048	4398048	0	+	3	0	137	122	1.5
CP008925.1	h6.sal.bam	other	4398049	4398049	0	+	2	1	139	122	1.0
CP008925.1	h6.sal.bam	other	4398050	4398050	0	+	0	4	133	122	0.0
CP008925.1	h6.sal.bam	other	4398051	4398051	0	+	1	1	134	119	0.5
CP008925.1	h6.sal.bam	GAAC	4398052	4398052	4398043	+	0	4	134	118	0.0
CP008925.1	h6.sal.bam	other	4398053	4398053	0	+	1	2	133	115	0.5
CP008925.1	h6.sal.bam	GAAC	4398054	4398054	4398043	+	9	0	139	118	4.5
CP008925.1	h6.sal.bam	other	4398055	4398055	0	+	1	2	135	118	0.5
CP008925.1	h6.sal.bam	other	4398056	4398056	0	+	0	4	134	118	0.0
CP008925.1	h6.sal.bam	other	4398057	4398057	0	+	1	1	133	116	0.5
CP008925.1	h6.sal.bam	other	4398058	4398058	0	+	1	2	126	116	0.5
CP008925.1	h6.sal.bam	other	4398059	4398059	0	+	3	0	129	117	1.5
CP008925.1	h6.sal.bam	other	4398060	4398060	0	+	1	1	130	118	0.5
CP008925.1	h6.sal.bam	other	4398061	4398061	0	+	0	1	130	119	0.0
CP008925.1	h6.sal.bam	other	4398062	4398062	0	+	3	1	132	118	1.5
CP008925.1	h6.sal.bam	other	4398063	4398063	0	+	0	0	130	120	0.0
CP008925.1	h6.sal.bam	other	4398064	4398064	0	+	0	2	130	120	0.0
CP008925.1	h6.sal.bam	GAAC	4398065	4398065	4398073	+	4	4	133	118	2.0
CP008925.1	h6.sal.bam	other	4398066	4398066	0	+	0	4	133	118	0.0
CP008925.1	h6.sal.bam	GAAC	4398067	4398067	4398073	+	5	1	137	116	2.5
CP008925.1	h6.sal.bam	other	4398068	4398068	0	+	2	1	135	115	1.0
CP008925.1	h6.sal.bam	other	4398069	4398069	0	+	4	2	139	115	2.0
CP008925.1	h6.sal.bam	other	4398070	4398070	0	+	3	4	142	113	1.5
CP008925.1	h6.sal.bam	other	4398071	4398071	0	+	0	0	142	109	0.0
CP008925.1	h6.sal.bam	other	4398072	4398072	0	+	0	2	140	109	0.0
CP008925.1	h6.sal.bam	other	4398073	4398073	0	+	0	1	140	107	0.0
CP008925.1	h6.sal.bam	other	4398074	4398074	0	+	3	3	143	107	1.5
CP008925.1	h6.sal.bam	other	4398075	4398075	0	+	3	3	144	105	1.5
CP008925.1	h6.sal.bam	other	4398076	4398076	0	+	1	2	145	104	0.5
CP008925.1	h6.sal.bam	other	4398077	4398077	0	+	4	4	149	105	2.0
CP008925.1	h6.sal.bam	other	4398078	4398078	0	+	1	3	147	101	0.5
CP008925.1	h6.sal.bam	other	4398079	4398079	0	+	2	0	149	98	1.0
CP008925.1	h6.sal.bam	other	4398080	4398080	0	+	2	1	151	100	1.0
CP008925.1	h6.sal.bam	other	4398081	4398081	0	+	3	1	147	102	1.5
CP008925.1	h6.sal.bam	GAAC	4398082	4398082	4398073	+	1	7	148	102	0.5
CP008925.1	h6.sal.bam	other	4398083	4398083	0	+	0	2	147	99	0.0
CP008925.1	h6.sal.bam	GAAC	4398084	4398084	4398073	+	13	2	158	98	6.5
CP008925.1	h6.sal.bam	other	4398085	4398085	0	+	2	3	160	97	1.0
CP008925.1	h6.sal.bam	other	4398086	4398086	0	+	4	1	158	94	2.0
CP008925.1	h6.sal.bam	other	4398087	4398087	0	+	1	1	158	93	0.5
CP008925.1	h6.sal.bam	other	4398088	4398088	0	+	6	4	162	96	3.0
CP008925.1	h6.sal.bam	other	4398089	4398089	0	+	4	0	159	92	2.0
CP008925.1	h6.sal.bam	other	4398090	4398090	0	+	3	4	162	94	1.5
CP008925.1	h6.sal.bam	other	4398091	4398091	0	+	1	1	163	91	0.5
CP008925.1	h6.sal.bam	other	4398092	4398092	0	+	2	2	162	94	1.0
CP008925.1	h6.sal.bam	other	4398093	4398093	0	+	1	1	163	94	0.5
CP008925.1	h6.sal.bam	other	4398094	4398094	0	+	0	2	163	94	0.0
CP008925.1	h6.sal.bam	other	4398095	4398095	0	+	1	0	155	93	0.5
CP008925.1	h6.sal.bam	other	4398096	4398096	0	+	2	0	157	94	1.0
CP008925.1	h6.sal.bam	other	4398097	4398097	0	+	1	0	158	97	0.5
CP008925.1	h6.sal.bam	other	4398098	4398098	0	+	3	2	157	98	1.5
CP008925.1	h6.sal.bam	other	4398099	4398099	0	+	2	1	158	97	1.0
CP008925.1	h6.sal.bam	other	4398100	4398100	0	+	2	1	153	96	1.0
CP008925.1	h6.sal.bam	other	4398101	4398101	0	+	2	3	154	96	1.0
CP008925.1	h6.sal.bam	other	4398102	4398102	0	+	2	2	156	95	1.0
CP008925.1	h6.sal.bam	other	4398103	4398103	0	+	3	0	159	98	1.5
CP008925.1	h6.sal.bam	other	4398104	4398104	0	+	2	0	154	99	1.0
CP008925.1	h6.sal.bam	other	4398105	4398105	0	+	2	2	156	102	1.0
CP008925.1	h6.sal.bam	other	4398106	4398106	0	+	2	2	158	100	1.0
CP008925.1	h6.sal.bam	other	4398107	4398107	0	+	3	1	159	98	1.5
CP008925.1	h6.sal.bam	other	4398108	4398108	0	+	3	1	162	97	1.5
CP008925.1	h6.sal.bam	other	4398109	4398109	0	+	3	2	164	100	1.5
CP008925.1	h6.sal.bam	other	4398110	4398110	0	+	0	2	160	99	0.0
CP008925.1	h6.sal.bam	other	4398111	4398111	0	+	2	1	152	97	1.0
CP008925.1	h6.sal.bam	other	4398112	4398112	0	+	2	2	154	98	1.0
CP008925.1	h6.sal.bam	other	4398113	4398113	0	+	1	0	154	98	0.5
CP008925.1	h6.sal.bam	other	4398114	4398114	0	+	1	1	152	98	0.5
CP008925.1	h6.sal.bam	other	4398115	4398115	0	+	1	2	153	99	0.5
CP008925.1	h6.sal.bam	other	4398116	4398116	0	+	2	1	155	98	1.0
CP008925.1	h6.sal.bam	other	4398117	4398117	0	+	4	2	157	97	2.0
CP008925.1	h6.sal.bam	other	4398118	4398118	0	+	4	1	157	95	2.0
CP008925.1	h6.sal.bam	other	4398119	4398119	0	+	0	1	156	99	0.0
CP008925.1	h6.sal.bam	other	4398120	4398120	0	+	4	0	158	100	2.0
CP008925.1	h6.sal.bam	other	4398121	4398121	0	+	2	2	157	107	1.0
CP008925.1	h6.sal.bam	other	4398122	4398122	0	+	1	1	155	106	0.5
CP008925.1	h6.sal.bam	other	4398123	4398123	0	+	0	0	153	105	0.0
CP008925.1	h6.sal.bam	other	4398124	4398124	0	+	2	2	155	105	1.0
CP008925.1	h6.sal.bam	other	4398125	4398125	0	+	1	0	156	103	0.5
CP008925.1	h6.sal.bam	other	4398126	4398126	0	+	1	2	156	106	0.5
CP008925.1	h6.sal.bam	other	4398127	4398127	0	+	0	2	156	108	0.0
CP008925.1	h6.sal.bam	other	4398128	4398128	0	+	5	3	160	112	2.5
CP008925.1	h6.sal.bam	other	4398129	4398129	0	+	2	2	153	110	1.0
CP008925.1	h6.sal.bam	other	4398130	4398130	0	+	4	1	156	110	2.0
CP008925.1	h6.sal.bam	other	4398131	4398131	0	+	2	1	157	111	1.0
CP008925.1	h6.sal.bam	other	4398132	4398132	0	+	1	1	157	111	0.5
CP008925.1	h6.sal.bam	other	4398133	4398133	0	+	2	3	159	111	1.0
CP008925.1	h6.sal.bam	other	4398134	4398134	0	+	2	1	157	109	1.0
CP008925.1	h6.sal.bam	other	4398135	4398135	0	+	1	2	158	109	0.5
CP008925.1	h6.sal.bam	other	4398136	4398136	0	+	2	0	160	109	1.0
CP008925.1	h6.sal.bam	other	4398137	4398137	0	+	2	2	159	111	1.0
CP008925.1	h6.sal.bam	other	4398138	4398138	0	+	2	2	161	111	1.0
CP008925.1	h6.sal.bam	other	4398139	4398139	0	+	0	1	161	111	0.0
CP008925.1	h6.sal.bam	other	4398140	4398140	0	+	0	2	152	111	0.0
CP008925.1	h6.sal.bam	other	4398141	4398141	0	+	1	0	153	112	0.5
CP008925.1	h6.sal.bam	other	4398142	4398142	0	+	2	0	155	116	1.0
CP008925.1	h6.sal.bam	other	4398143	4398143	0	+	3	1	151	121	1.5
CP008925.1	h6.sal.bam	other	4398144	4398144	0	+	0	0	148	121	0.0
CP008925.1	h6.sal.bam	other	4398145	4398145	0	+	5	0	153	124	2.5
CP008925.1	h6.sal.bam	other	4398146	4398146	0	+	4	0	157	126	2.0
CP008925.1	h6.sal.bam	other	4398147	4398147	0	+	2	1	159	127	1.0
CP008925.1	h6.sal.bam	other	4398148	4398148	0	+	2	1	161	126	1.0
CP008925.1	h6.sal.bam	other	4398149	4398149	0	+	2	1	160	128	1.0
CP008925.1	h6.sal.bam	other	4398150	4398150	0	+	3	2	160	127	1.5
CP008925.1	h6.sal.bam	other	4398151	4398151	0	+	7	2	166	125	3.5
CP008925.1	h6.sal.bam	other	4398152	4398152	0	+	0	0	162	125	0.0
CP008925.1	h6.sal.bam	other	4398153	4398153	0	+	6	1	161	128	3.0
CP008925.1	h6.sal.bam	other	4398154	4398154	0	+	4	1	165	127	2.0
CP008925.1	h6.sal.bam	other	4398155	4398155	0	+	1	1	166	128	0.6666666666666666
CP008925.1	h6.sal.bam	other	4398156	4398156	0	+	0	1	164	127	0.0
CP008925.1	h6.sal.bam	other	4398157	4398157	0	+	1	4	164	129	0.6666666666666666
CP008925.1	h6.sal.bam	other	4398158	4398158	0	+	0	1	164	129	0.0
CP008925.1	h6.sal.bam	other	4398159	4398159	0	+	4	1	155	132	4.0
CP008925.1	h6.sal.bam	other	4398160	4398160	0	+	0	1	152	131	0.0
CP008925.1	h6.sal.bam	other	4398161	4398161	0	+	0	3	149	132	0.0
CP008925.1	h6.sal.bam	other	4398162	4398162	0	+	2	0	150	130	2.0
CP008925.1	h6.sal.bam	other	4398163	4398163	0	+	0	0	141	132	0.0
CP008925.1	h6.sal.bam	other	4398164	4398164	0	+	3	2	141	132	3.0
CP008925.1	h6.sal.bam	other	4398165	4398165	0	+	0	1	138	130	0.0
CP008925.1	h6.sal.bam	other	4398166	4398166	0	+	0	5	138	136	0.0
CP008925.1	h6.sal.bam	other	4398167	4398167	0	+	0	1	138	133	0.0
CP008925.1	h6.sal.bam	other	4398168	4398168	0	+	1	1	138	135	1.0
CP008925.1	h6.sal.bam	other	4398169	4398169	0	+	1	1	139	134	0.6666666666666666
CP008925.1	h6.sal.bam	other	4398170	4398170	0	+	0	1	138	133	0.0
CP008925.1	h6.sal.bam	other	4398171	4398171	0	+	2	3	137	136	2.0
CP008925.1	h6.sal.bam	other	4398172	4398172	0	+	2	1	138	140	1.3333333333333333
CP008925.1	h6.sal.bam	other	4398173	4398173	0	+	3	1	138	140	1.5
CP008925.1	h6.sal.bam	other	4398174	4398174	0	+	1	0	137	142	0.6666666666666666
CP008925.1	h6.sal.bam	other	4398175	4398175	0	+	4	2	138	143	2.6666666666666665
CP008925.1	h6.sal.bam	other	4398176	4398176	0	+	2	2	137	146	1.3333333333333333
CP008925.1	h6.sal.bam	other	4398177	4398177	0	+	1	5	138	145	0.5
CP008925.1	h6.sal.bam	other	4398178	4398178	0	+	8	1	141	142	4.0
CP008925.1	h6.sal.bam	other	4398179	4398179	0	+	5	3	144	142	2.5
CP008925.1	h6.sal.bam	other	4398180	4398180	0	+	5	0	148	139	2.5
CP008925.1	h6.sal.bam	other	4398181	4398181	0	+	2	0	146	144	1.3333333333333333
CP008925.1	h6.sal.bam	other	4398182	4398182	0	+	0	4	140	146	0.0
CP008925.1	h6.sal.bam	other	4398183	4398183	0	+	5	1	145	142	5.0
CP008925.1	h6.sal.bam	other	4398184	4398184	0	+	0	0	145	144	0.0
CP008925.1	h6.sal.bam	other	4398185	4398185	0	+	0	0	143	148	0.0
CP008925.1	h6.sal.bam	other	4398186	4398186	0	+	0	2	141	148	0.0
CP008925.1	h6.sal.bam	other	4398187	4398187	0	+	0	1	140	148	0.0
CP008925.1	h6.sal.bam	other	4398188	4398188	0	+	1	2	140	148	1.0
CP008925.1	h6.sal.bam	other	4398189	4398189	0	+	0	2	136	147	0.0
CP008925.1	h6.sal.bam	other	4398190	4398190	0	+	1	0	137	147	1.0
CP008925.1	h6.sal.bam	other	4398191	4398191	0	+	0	0	136	150	0.0
CP008925.1	h6.sal.bam	other	4398192	4398192	0	+	5	1	137	152	5.0
CP008925.1	h6.sal.bam	other	4398193	4398193	0	+	1	4	134	153	1.0
CP008925.1	h6.sal.bam	other	4398194	4398194	0	+	0	2	131	149	0.0
CP008925.1	h6.sal.bam	other	4398195	4398195	0	+	1	7	132	152	1.0
CP008925.1	h6.sal.bam	other	4398196	4398196	0	+	1	1	133	148	1.0
CP008925.1	h6.sal.bam	other	4398197	4398197	0	+	0	0	132	148	0.0
CP008925.1	h6.sal.bam	other	4398198	4398198	0	+	6	2	138	148	6.0
CP008925.1	h6.sal.bam	other	4398199	4398199	0	+	5	1	140	150	5.0
CP008925.1	h6.sal.bam	other	4398200	4398200	0	+	1	0	139	150	1.0
CP008925.1	h6.sal.bam	other	4398201	4398201	0	+	2	4	137	150	2.0
CP008925.1	h6.sal.bam	other	4398202	4398202	0	+	0	6	137	152	0.0
CP008925.1	h6.sal.bam	other	4398203	4398203	0	+	1	3	138	146	1.0
CP008925.1	h6.sal.bam	other	4398204	4398204	0	+	2	3	136	148	2.0
CP008925.1	h6.sal.bam	other	4398205	4398205	0	+	0	1	134	145	0.0
CP008925.1	h6.sal.bam	other	4398206	4398206	0	+	2	1	133	144	2.0
CP008925.1	h6.sal.bam	other	4398207	4398207	0	+	6	3	139	144	6.0
CP008925.1	h6.sal.bam	other	4398208	4398208	0	+	1	1	137	143	1.0
CP008925.1	h6.sal.bam	other	4398209	4398209	0	+	0	3	136	143	0.0
CP008925.1	h6.sal.bam	other	4398210	4398210	0	+	3	0	135	140	3.0
CP008925.1	h6.sal.bam	other	4398211	4398211	0	+	0	2	135	145	0.0
CP008925.1	h6.sal.bam	other	4398212	4398212	0	+	2	3	137	145	2.0
CP008925.1	h6.sal.bam	other	4398213	4398213	0	+	3	2	138	150	3.0
CP008925.1	h6.sal.bam	other	4398214	4398214	0	+	0	1	138	151	0.0
CP008925.1	h6.sal.bam	other	4398215	4398215	0	+	2	6	140	150	1.3333333333333333
CP008925.1	h6.sal.bam	other	4398216	4398216	0	+	8	4	147	145	4.0
CP008925.1	h6.sal.bam	other	4398217	4398217	0	+	0	0	145	143	0.0
CP008925.1	h6.sal.bam	other	4398218	4398218	0	+	3	4	145	143	1.5
CP008925.1	h6.sal.bam	other	4398219	4398219	0	+	4	4	149	142	2.0
CP008925.1	h6.sal.bam	other	4398220	4398220	0	+	3	0	146	141	1.5
CP008925.1	h6.sal.bam	other	4398221	4398221	0	+	1	2	141	142	0.5
CP008925.1	h6.sal.bam	other	4398222	4398222	0	+	2	5	143	140	1.0
CP008925.1	h6.sal.bam	other	4398223	4398223	0	+	5	1	146	139	2.5
CP008925.1	h6.sal.bam	other	4398224	4398224	0	+	1	1	144	139	0.5
CP008925.1	h6.sal.bam	other	4398225	4398225	0	+	1	2	143	138	0.5
CP008925.1	h6.sal.bam	other	4398226	4398226	0	+	1	0	138	139	0.5
CP008925.1	h6.sal.bam	other	4398227	4398227	0	+	2	2	129	142	1.0
CP008925.1	h6.sal.bam	other	4398228	4398228	0	+	2	2	131	140	1.0
CP008925.1	h6.sal.bam	other	4398229	4398229	0	+	4	1	135	143	2.6666666666666665
CP008925.1	h6.sal.bam	other	4398230	4398230	0	+	2	3	136	143	1.3333333333333333
CP008925.1	h6.sal.bam	other	4398231	4398231	0	+	0	2	135	140	0.0
CP008925.1	h6.sal.bam	other	4398232	4398232	0	+	1	2	136	141	1.0
CP008925.1	h6.sal.bam	other	4398233	4398233	0	+	0	1	133	140	0.0
CP008925.1	h6.sal.bam	other	4398234	4398234	0	+	0	1	133	140	0.0
CP008925.1	h6.sal.bam	other	4398235	4398235	0	+	0	3	133	142	0.0
CP008925.1	h6.sal.bam	other	4398236	4398236	0	+	4	2	137	141	2.6666666666666665
CP008925.1	h6.sal.bam	other	4398237	4398237	0	+	2	1	137	140	1.0
CP008925.1	h6.sal.bam	other	4398238	4398238	0	+	1	1	138	139	0.5
CP008925.1	h6.sal.bam	other	4398239	4398239	0	+	1	2	136	141	0.5
CP008925.1	h6.sal.bam	other	4398240	4398240	0	+	2	2	138	139	1.0
CP008925.1	h6.sal.bam	other	4398241	4398241	0	+	3	1	141	140	1.5
CP008925.1	h6.sal.bam	other	4398242	4398242	0	+	0	0	141	141	0.0
CP008925.1	h6.sal.bam	other	4398243	4398243	0	+	2	1	141	141	1.0
CP008925.1	h6.sal.bam	other	4398244	4398244	0	+	9	3	149	143	4.5
CP008925.1	h6.sal.bam	other	4398245	4398245	0	+	3	1	150	141	1.5
CP008925.1	h6.sal.bam	other	4398246	4398246	0	+	1	6	146	140	0.5
CP008925.1	h6.sal.bam	other	4398247	4398247	0	+	2	1	148	137	1.0
CP008925.1	h6.sal.bam	other	4398248	4398248	0	+	1	3	149	136	0.5
CP008925.1	h6.sal.bam	other	4398249	4398249	0	+	1	3	148	135	0.5
CP008925.1	h6.sal.bam	other	4398250	4398250	0	+	5	4	150	132	2.5
CP008925.1	h6.sal.bam	other	4398251	4398251	0	+	3	1	152	128	1.5
CP008925.1	h6.sal.bam	other	4398252	4398252	0	+	5	0	156	128	2.5
CP008925.1	h6.sal.bam	other	4398253	4398253	0	+	0	2	143	130	0.0
CP008925.1	h6.sal.bam	other	4398254	4398254	0	+	1	3	139	130	0.5
CP008925.1	h6.sal.bam	other	4398255	4398255	0	+	0	2	137	127	0.0
CP008925.1	h6.sal.bam	other	4398256	4398256	0	+	2	2	139	130	1.0
CP008925.1	h6.sal.bam	other	4398257	4398257	0	+	0	1	139	129	0.0
CP008925.1	h6.sal.bam	other	4398258	4398258	0	+	2	2	136	134	1.0
CP008925.1	h6.sal.bam	other	4398259	4398259	0	+	0	4	136	133	0.0
CP008925.1	h6.sal.bam	other	4398260	4398260	0	+	2	1	138	129	1.0
CP008925.1	h6.sal.bam	other	4398261	4398261	0	+	3	2	141	131	1.5
CP008925.1	h6.sal.bam	other	4398262	4398262	0	+	2	2	143	132	1.0
CP008925.1	h6.sal.bam	other	4398263	4398263	0	+	3	2	145	130	1.5
CP008925.1	h6.sal.bam	other	4398264	4398264	0	+	2	1	145	130	1.0
CP008925.1	h6.sal.bam	other	4398265	4398265	0	+	3	5	149	130	1.5
CP008925.1	h6.sal.bam	other	4398266	4398266	0	+	2	2	146	127	1.0
CP008925.1	h6.sal.bam	other	4398267	4398267	0	+	1	5	147	126	0.5
CP008925.1	h6.sal.bam	other	4398268	4398268	0	+	1	0	147	121	0.5
CP008925.1	h6.sal.bam	other	4398269	4398269	0	+	0	2	147	121	0.0
CP008925.1	h6.sal.bam	other	4398270	4398270	0	+	3	1	149	119	1.5
CP008925.1	h6.sal.bam	other	4398271	4398271	0	+	3	1	151	121	1.5
CP008925.1	h6.sal.bam	other	4398272	4398272	0	+	4	1	143	121	2.0
CP008925.1	h6.sal.bam	other	4398273	4398273	0	+	3	3	146	121	1.5
CP008925.1	h6.sal.bam	other	4398274	4398274	0	+	1	0	147	129	0.5
CP008925.1	h6.sal.bam	other	4398275	4398275	0	+	0	3	144	129	0.0
CP008925.1	h6.sal.bam	other	4398276	4398276	0	+	2	3	146	126	1.0
CP008925.1	h6.sal.bam	other	4398277	4398277	0	+	2	1	148	127	1.0
CP008925.1	h6.sal.bam	other	4398278	4398278	0	+	1	2	147	126	0.5
CP008925.1	h6.sal.bam	other	4398279	4398279	0	+	1	0	145	124	0.5
CP008925.1	h6.sal.bam	other	4398280	4398280	0	+	3	1	148	132	1.5
CP008925.1	h6.sal.bam	other	4398281	4398281	0	+	0	3	148	133	0.0
CP008925.1	h6.sal.bam	other	4398282	4398282	0	+	1	0	141	133	0.5
CP008925.1	h6.sal.bam	other	4398283	4398283	0	+	1	1	141	134	0.5
CP008925.1	h6.sal.bam	other	4398284	4398284	0	+	2	1	142	138	1.0
CP008925.1	h6.sal.bam	other	4398285	4398285	0	+	3	3	144	137	1.5
CP008925.1	h6.sal.bam	other	4398286	4398286	0	+	1	1	145	139	0.5
CP008925.1	h6.sal.bam	other	4398287	4398287	0	+	2	6	147	142	1.0
CP008925.1	h6.sal.bam	other	4398288	4398288	0	+	2	3	146	138	1.0
CP008925.1	h6.sal.bam	other	4398289	4398289	0	+	4	0	150	135	2.0
CP008925.1	h6.sal.bam	other	4398290	4398290	0	+	3	1	143	139	1.5
CP008925.1	h6.sal.bam	other	4398291	4398291	0	+	1	2	141	138	0.5
CP008925.1	h6.sal.bam	other	4398292	4398292	0	+	4	2	145	142	2.0
CP008925.1	h6.sal.bam	other	4398293	4398293	0	+	0	4	145	140	0.0
CP008925.1	h6.sal.bam	other	4398294	4398294	0	+	5	3	146	139	2.5
CP008925.1	h6.sal.bam	other	4398295	4398295	0	+	2	1	145	143	1.0
CP008925.1	h6.sal.bam	other	4398296	4398296	0	+	0	0	144	143	0.0
CP008925.1	h6.sal.bam	other	4398297	4398297	0	+	3	4	143	143	1.5
CP008925.1	h6.sal.bam	other	4398298	4398298	0	+	1	1	140	142	0.5
CP008925.1	h6.sal.bam	other	4398299	4398299	0	+	1	1	140	144	0.5
CP008925.1	h6.sal.bam	other	4398300	4398300	0	+	1	3	137	143	0.5
CP008925.1	h6.sal.bam	other	4398301	4398301	0	+	0	3	137	146	0.0
CP008925.1	h6.sal.bam	other	4398302	4398302	0	+	1	3	138	143	0.5
CP008925.1	h6.sal.bam	other	4398303	4398303	0	+	5	2	141	143	2.5
CP008925.1	h6.sal.bam	other	4398304	4398304	0	+	0	1	138	144	0.0
CP008925.1	h6.sal.bam	other	4398305	4398305	0	+	2	3	138	143	1.0
CP008925.1	h6.sal.bam	other	4398306	4398306	0	+	1	0	139	142	0.5
CP008925.1	h6.sal.bam	other	4398307	4398307	0	+	1	1	139	146	0.5
CP008925.1	h6.sal.bam	other	4398308	4398308	0	+	0	2	139	145	0.0
CP008925.1	h6.sal.bam	other	4398309	4398309	0	+	5	4	144	147	2.5
CP008925.1	h6.sal.bam	other	4398310	4398310	0	+	1	2	145	143	0.5
CP008925.1	h6.sal.bam	other	4398311	4398311	0	+	0	0	138	144	0.0
CP008925.1	h6.sal.bam	other	4398312	4398312	0	+	3	6	141	144	1.5
CP008925.1	h6.sal.bam	other	4398313	4398313	0	+	3	1	143	140	1.5
CP008925.1	h6.sal.bam	other	4398314	4398314	0	+	0	0	142	140	0.0
CP008925.1	h6.sal.bam	other	4398315	4398315	0	+	4	1	142	141	2.0
CP008925.1	h6.sal.bam	other	4398316	4398316	0	+	2	2	142	143	1.0
CP008925.1	h6.sal.bam	other	4398317	4398317	0	+	2	1	131	142	1.0
CP008925.1	h6.sal.bam	other	4398318	4398318	0	+	0	3	131	142	0.0
CP008925.1	h6.sal.bam	other	4398319	4398319	0	+	1	0	132	141	0.5
CP008925.1	h6.sal.bam	other	4398320	4398320	0	+	2	0	130	141	1.0
CP008925.1	h6.sal.bam	other	4398321	4398321	0	+	5	0	135	141	2.5
CP008925.1	h6.sal.bam	other	4398322	4398322	0	+	0	1	135	141	0.0
CP008925.1	h6.sal.bam	other	4398323	4398323	0	+	2	1	137	141	1.0
CP008925.1	h6.sal.bam	other	4398324	4398324	0	+	2	1	130	141	1.0
CP008925.1	h6.sal.bam	other	4398325	4398325	0	+	1	1	131	141	0.5
CP008925.1	h6.sal.bam	other	4398326	4398326	0	+	3	3	134	146	1.5
CP008925.1	h6.sal.bam	other	4398327	4398327	0	+	3	0	132	143	1.5
CP008925.1	h6.sal.bam	other	4398328	4398328	0	+	0	3	132	146	0.0
CP008925.1	h6.sal.bam	other	4398329	4398329	0	+	1	1	131	146	0.5
CP008925.1	h6.sal.bam	other	4398330	4398330	0	+	4	4	135	151	2.0
CP008925.1	h6.sal.bam	other	4398331	4398331	0	+	3	2	138	150	1.5
CP008925.1	h6.sal.bam	other	4398332	4398332	0	+	2	3	140	150	1.0
CP008925.1	h6.sal.bam	other	4398333	4398333	0	+	3	0	141	149	1.5
CP008925.1	h6.sal.bam	other	4398334	4398334	0	+	5	2	146	151	2.5
CP008925.1	h6.sal.bam	other	4398335	4398335	0	+	6	1	147	150	3.0
CP008925.1	h6.sal.bam	other	4398336	4398336	0	+	1	5	148	149	0.5
CP008925.1	h6.sal.bam	other	4398337	4398337	0	+	0	2	146	149	0.0
CP008925.1	h6.sal.bam	other	4398338	4398338	0	+	1	1	144	148	0.5
CP008925.1	h6.sal.bam	other	4398339	4398339	0	+	5	1	146	149	2.5
CP008925.1	h6.sal.bam	other	4398340	4398340	0	+	1	1	145	153	0.5
CP008925.1	h6.sal.bam	other	4398341	4398341	0	+	0	1	143	153	0.0
CP008925.1	h6.sal.bam	other	4398342	4398342	0	+	2	0	143	154	1.0
CP008925.1	h6.sal.bam	other	4398343	4398343	0	+	3	0	144	155	1.5
CP008925.1	h6.sal.bam	other	4398344	4398344	0	+	3	0	145	155	1.5
CP008925.1	h6.sal.bam	other	4398345	4398345	0	+	2	2	141	155	1.0
CP008925.1	h6.sal.bam	other	4398346	4398346	0	+	2	3	143	155	1.0
CP008925.1	h6.sal.bam	other	4398347	4398347	0	+	4	7	147	152	2.0
CP008925.1	h6.sal.bam	other	4398348	4398348	0	+	1	1	145	145	0.5
CP008925.1	h6.sal.bam	other	4398349	4398349	0	+	0	2	144	145	0.0
CP008925.1	h6.sal.bam	other	4398350	4398350	0	+	3	1	146	145	1.5
CP008925.1	h6.sal.bam	other	4398351	4398351	0	+	3	1	147	146	1.5
CP008925.1	h6.sal.bam	other	4398352	4398352	0	+	1	0	146	145	0.5
CP008925.1	h6.sal.bam	other	4398353	4398353	0	+	1	10	146	146	0.5
CP008925.1	h6.sal.bam	other	4398354	4398354	0	+	2	1	147	137	1.0
CP008925.1	h6.sal.bam	other	4398355	4398355	0	+	3	1	147	137	1.5
CP008925.1	h6.sal.bam	other	4398356	4398356	0	+	1	3	148	138	0.5
CP008925.1	h6.sal.bam	other	4398357	4398357	0	+	0	4	148	136	0.0
CP008925.1	h6.sal.bam	other	4398358	4398358	0	+	2	8	149	134	1.0
CP008925.1	h6.sal.bam	other	4398359	4398359	0	+	1	1	147	128	0.5
CP008925.1	h6.sal.bam	other	4398360	4398360	0	+	5	3	150	127	2.5
CP008925.1	h6.sal.bam	other	4398361	4398361	0	+	2	0	149	130	1.0
CP008925.1	h6.sal.bam	other	4398362	4398362	0	+	2	2	142	132	1.0
CP008925.1	h6.sal.bam	other	4398363	4398363	0	+	1	4	143	131	0.5
CP008925.1	h6.sal.bam	other	4398364	4398364	0	+	3	1	146	129	1.5
CP008925.1	h6.sal.bam	other	4398365	4398365	0	+	2	1	143	130	1.0
CP008925.1	h6.sal.bam	other	4398366	4398366	0	+	1	2	144	129	0.5
CP008925.1	h6.sal.bam	other	4398367	4398367	0	+	1	2	145	133	0.5
CP008925.1	h6.sal.bam	other	4398368	4398368	0	+	0	0	140	133	0.0
CP008925.1	h6.sal.bam	other	4398369	4398369	0	+	0	5	138	135	0.0
CP008925.1	h6.sal.bam	other	4398370	4398370	0	+	1	3	139	132	0.5
CP008925.1	h6.sal.bam	other	4398371	4398371	0	+	0	0	139	131	0.0
CP008925.1	h6.sal.bam	other	4398372	4398372	0	+	4	3	137	131	2.0
CP008925.1	h6.sal.bam	other	4398373	4398373	0	+	5	3	142	131	2.5
CP008925.1	h6.sal.bam	other	4398374	4398374	0	+	0	2	142	128	0.0
CP008925.1	h6.sal.bam	other	4398375	4398375	0	+	5	5	147	130	2.5
CP008925.1	h6.sal.bam	other	4398376	4398376	0	+	1	0	148	125	0.5
CP008925.1	h6.sal.bam	other	4398377	4398377	0	+	2	3	149	128	1.0
CP008925.1	h6.sal.bam	other	4398378	4398378	0	+	2	3	146	127	1.0
CP008925.1	h6.sal.bam	other	4398379	4398379	0	+	9	1	155	126	4.5
CP008925.1	h6.sal.bam	other	4398380	4398380	0	+	2	0	153	126	1.0
CP008925.1	h6.sal.bam	other	4398381	4398381	0	+	0	4	152	127	0.0
CP008925.1	h6.sal.bam	other	4398382	4398382	0	+	2	1	154	127	1.0
CP008925.1	h6.sal.bam	other	4398383	4398383	0	+	4	3	158	129	2.0
CP008925.1	h6.sal.bam	other	4398384	4398384	0	+	3	1	157	127	1.5
CP008925.1	h6.sal.bam	other	4398385	4398385	0	+	1	1	157	128	0.5
CP008925.1	h6.sal.bam	other	4398386	4398386	0	+	0	2	157	128	0.0
CP008925.1	h6.sal.bam	other	4398387	4398387	0	+	4	1	157	129	2.0
CP008925.1	h6.sal.bam	other	4398388	4398388	0	+	3	2	157	131	1.5
CP008925.1	h6.sal.bam	other	4398389	4398389	0	+	2	1	156	131	1.0
CP008925.1	h6.sal.bam	other	4398390	4398390	0	+	2	2	154	130	1.0
CP008925.1	h6.sal.bam	other	4398391	4398391	0	+	3	2	157	136	1.5
CP008925.1	h6.sal.bam	other	4398392	4398392	0	+	1	0	157	134	0.5
CP008925.1	h6.sal.bam	other	4398393	4398393	0	+	2	1	158	136	1.0
CP008925.1	h6.sal.bam	other	4398394	4398394	0	+	0	0	157	138	0.0
CP008925.1	h6.sal.bam	other	4398395	4398395	0	+	0	1	153	139	0.0
CP008925.1	h6.sal.bam	other	4398396	4398396	0	+	5	1	153	138	5.0
CP008925.1	h6.sal.bam	other	4398397	4398397	0	+	0	1	153	142	0.0
CP008925.1	h6.sal.bam	other	4398398	4398398	0	+	0	3	153	141	0.0
CP008925.1	h6.sal.bam	other	4398399	4398399	0	+	4	1	157	143	2.6666666666666665
CP008925.1	h6.sal.bam	other	4398400	4398400	0	+	4	3	160	142	2.6666666666666665
CP008925.1	h6.sal.bam	other	4398401	4398401	0	+	1	4	155	139	1.0
CP008925.1	h6.sal.bam	other	4398402	4398402	0	+	3	3	158	136	2.0
CP008925.1	h6.sal.bam	other	4398403	4398403	0	+	2	5	160	135	1.3333333333333333
CP008925.1	h6.sal.bam	other	4398404	4398404	0	+	1	2	160	130	1.0
CP008925.1	h6.sal.bam	other	4398405	4398405	0	+	4	1	159	128	4.0
CP008925.1	h6.sal.bam	other	4398406	4398406	0	+	3	2	157	127	3.0
CP008925.1	h6.sal.bam	other	4398407	4398407	0	+	2	4	146	128	2.0
CP008925.1	h6.sal.bam	other	4398408	4398408	0	+	1	0	147	128	1.0
CP008925.1	h6.sal.bam	other	4398409	4398409	0	+	0	2	147	131	0.0
CP008925.1	h6.sal.bam	other	4398410	4398410	0	+	1	3	145	129	1.0
CP008925.1	h6.sal.bam	other	4398411	4398411	0	+	2	0	147	126	2.0
CP008925.1	h6.sal.bam	other	4398412	4398412	0	+	0	0	147	128	0.0
CP008925.1	h6.sal.bam	other	4398413	4398413	0	+	0	2	142	129	0.0
CP008925.1	h6.sal.bam	other	4398414	4398414	0	+	1	5	142	128	1.0
CP008925.1	h6.sal.bam	other	4398415	4398415	0	+	0	2	142	123	0.0
CP008925.1	h6.sal.bam	other	4398416	4398416	0	+	4	1	146	125	4.0
CP008925.1	h6.sal.bam	other	4398417	4398417	0	+	2	0	146	129	2.0
CP008925.1	h6.sal.bam	other	4398418	4398418	0	+	4	0	148	131	4.0
CP008925.1	h6.sal.bam	other	4398419	4398419	0	+	1	2	144	134	1.0
CP008925.1	h6.sal.bam	other	4398420	4398420	0	+	2	0	140	134	2.0
CP008925.1	h6.sal.bam	other	4398421	4398421	0	+	0	0	140	134	0.0
CP008925.1	h6.sal.bam	other	4398422	4398422	0	+	0	2	140	138	0.0
CP008925.1	h6.sal.bam	other	4398423	4398423	0	+	2	0	141	138	2.0
CP008925.1	h6.sal.bam	other	4398424	4398424	0	+	1	3	142	142	1.0
CP008925.1	h6.sal.bam	other	4398425	4398425	0	+	1	2	137	141	1.0
CP008925.1	h6.sal.bam	other	4398426	4398426	0	+	1	1	136	140	1.0
CP008925.1	h6.sal.bam	other	4398427	4398427	0	+	1	0	137	142	1.0
CP008925.1	h6.sal.bam	other	4398428	4398428	0	+	3	2	140	143	3.0
CP008925.1	h6.sal.bam	other	4398429	4398429	0	+	4	1	141	142	4.0
CP008925.1	h6.sal.bam	other	4398430	4398430	0	+	1	2	140	145	1.0
CP008925.1	h6.sal.bam	other	4398431	4398431	0	+	2	3	141	144	2.0
CP008925.1	h6.sal.bam	other	4398432	4398432	0	+	4	0	145	142	4.0
CP008925.1	h6.sal.bam	other	4398433	4398433	0	+	0	2	142	148	0.0
CP008925.1	h6.sal.bam	other	4398434	4398434	0	+	2	2	139	149	2.0
CP008925.1	h6.sal.bam	other	4398435	4398435	0	+	2	3	137	148	2.0
CP008925.1	h6.sal.bam	other	4398436	4398436	0	+	0	2	137	146	0.0
CP008925.1	h6.sal.bam	other	4398437	4398437	0	+	1	0	138	148	1.0
CP008925.1	h6.sal.bam	other	4398438	4398438	0	+	2	2	134	148	2.0
CP008925.1	h6.sal.bam	other	4398439	4398439	0	+	1	3	135	153	1.0
CP008925.1	h6.sal.bam	other	4398440	4398440	0	+	0	3	135	150	0.0
CP008925.1	h6.sal.bam	other	4398441	4398441	0	+	0	4	134	147	0.0
CP008925.1	h6.sal.bam	other	4398442	4398442	0	+	1	2	134	147	1.0
CP008925.1	h6.sal.bam	other	4398443	4398443	0	+	0	5	134	145	0.0
CP008925.1	h6.sal.bam	other	4398444	4398444	0	+	3	1	137	142	3.0
CP008925.1	h6.sal.bam	other	4398445	4398445	0	+	1	1	136	144	1.0
CP008925.1	h6.sal.bam	other	4398446	4398446	0	+	0	0	132	145	0.0
CP008925.1	h6.sal.bam	other	4398447	4398447	0	+	2	3	134	145	2.0
CP008925.1	h6.sal.bam	other	4398448	4398448	0	+	0	3	130	146	0.0
CP008925.1	h6.sal.bam	other	4398449	4398449	0	+	5	1	135	145	5.0
CP008925.1	h6.sal.bam	other	4398450	4398450	0	+	4	0	134	145	4.0
CP008925.1	h6.sal.bam	other	4398451	4398451	0	+	1	1	132	149	1.0
CP008925.1	h6.sal.bam	other	4398452	4398452	0	+	2	4	121	148	2.0
CP008925.1	h6.sal.bam	other	4398453	4398453	0	+	1	1	122	144	1.0
CP008925.1	h6.sal.bam	other	4398454	4398454	0	+	1	1	123	145	1.0
CP008925.1	h6.sal.bam	other	4398455	4398455	0	+	1	3	118	145	1.0
CP008925.1	h6.sal.bam	other	4398456	4398456	0	+	3	2	121	142	3.0
CP008925.1	h6.sal.bam	other	4398457	4398457	0	+	1	2	122	140	1.0
CP008925.1	h6.sal.bam	other	4398458	4398458	0	+	0	1	119	138	0.0
CP008925.1	h6.sal.bam	other	4398459	4398459	0	+	3	2	121	137	3.0
CP008925.1	h6.sal.bam	other	4398460	4398460	0	+	3	1	124	138	3.0
CP008925.1	h6.sal.bam	other	4398461	4398461	0	+	0	3	124	138	0.0
CP008925.1	h6.sal.bam	other	4398462	4398462	0	+	3	2	121	137	3.0
CP008925.1	h6.sal.bam	other	4398463	4398463	0	+	1	3	120	135	1.0
CP008925.1	h6.sal.bam	other	4398464	4398464	0	+	4	1	121	132	4.0
CP008925.1	h6.sal.bam	other	4398465	4398465	0	+	0	5	121	131	0.0
CP008925.1	h6.sal.bam	other	4398466	4398466	0	+	2	1	120	127	2.0
CP008925.1	h6.sal.bam	other	4398467	4398467	0	+	1	1	120	132	1.0
CP008925.1	h6.sal.bam	other	4398468	4398468	0	+	1	3	119	131	1.0
CP008925.1	h6.sal.bam	other	4398469	4398469	0	+	12	1	131	128	12.0
CP008925.1	h6.sal.bam	other	4398470	4398470	0	+	0	1	126	127	0.0
CP008925.1	h6.sal.bam	other	4398471	4398471	0	+	1	4	127	136	1.0
CP008925.1	h6.sal.bam	other	4398472	4398472	0	+	0	0	127	132	0.0
CP008925.1	h6.sal.bam	other	4398473	4398473	0	+	1	5	128	132	1.0
CP008925.1	h6.sal.bam	other	4398474	4398474	0	+	5	0	129	129	5.0
CP008925.1	h6.sal.bam	other	4398475	4398475	0	+	1	1	126	129	1.0
CP008925.1	h6.sal.bam	other	4398476	4398476	0	+	3	0	128	128	3.0
CP008925.1	h6.sal.bam	other	4398477	4398477	0	+	5	3	130	128	5.0
CP008925.1	h6.sal.bam	other	4398478	4398478	0	+	3	0	130	126	3.0
CP008925.1	h6.sal.bam	other	4398479	4398479	0	+	0	0	126	127	0.0
CP008925.1	h6.sal.bam	other	4398480	4398480	0	+	1	0	122	127	1.0
CP008925.1	h6.sal.bam	other	4398481	4398481	0	+	0	5	122	127	0.0
CP008925.1	h6.sal.bam	other	4398482	4398482	0	+	3	4	125	123	3.0
CP008925.1	h6.sal.bam	other	4398483	4398483	0	+	1	2	123	119	1.0
CP008925.1	h6.sal.bam	other	4398484	4398484	0	+	0	0	123	120	0.0
CP008925.1	h6.sal.bam	other	4398485	4398485	0	+	0	1	123	120	0.0
CP008925.1	h6.sal.bam	other	4398486	4398486	0	+	2	1	122	125	2.0
CP008925.1	h6.sal.bam	other	4398487	4398487	0	+	0	2	122	126	0.0
CP008925.1	h6.sal.bam	other	4398488	4398488	0	+	2	2	124	124	2.0
CP008925.1	h6.sal.bam	other	4398489	4398489	0	+	1	3	125	124	1.0
CP008925.1	h6.sal.bam	other	4398490	4398490	0	+	2	3	127	122	2.0
CP008925.1	h6.sal.bam	other	4398491	4398491	0	+	0	3	121	120	0.0
CP008925.1	h6.sal.bam	other	4398492	4398492	0	+	3	3	124	117	3.0
CP008925.1	h6.sal.bam	other	4398493	4398493	0	+	6	1	126	115	6.0
CP008925.1	h6.sal.bam	other	4398494	4398494	0	+	3	1	128	114	3.0
CP008925.1	h6.sal.bam	other	4398495	4398495	0	+	3	0	129	113	3.0
CP008925.1	h6.sal.bam	other	4398496	4398496	0	+	3	5	132	121	3.0
CP008925.1	h6.sal.bam	other	4398497	4398497	0	+	1	3	130	118	1.0
CP008925.1	h6.sal.bam	other	4398498	4398498	0	+	1	6	131	115	1.0
CP008925.1	h6.sal.bam	other	4398499	4398499	0	+	3	1	134	113	3.0
CP008925.1	h6.sal.bam	other	4398500	4398500	0	+	1	3	130	112	1.0
CP008925.1	h6.sal.bam	other	4398501	4398501	0	+	2	1	132	110	2.0
CP008925.1	h6.sal.bam	other	4398502	4398502	0	+	1	1	133	122	1.0
CP008925.1	h6.sal.bam	other	4398503	4398503	0	+	0	1	129	121	0.0
CP008925.1	h6.sal.bam	other	4398504	4398504	0	+	1	3	127	120	1.0
CP008925.1	h6.sal.bam	other	4398505	4398505	0	+	1	1	128	123	1.0
CP008925.1	h6.sal.bam	other	4398506	4398506	0	+	2	2	130	127	2.0
CP008925.1	h6.sal.bam	other	4398507	4398507	0	+	1	3	127	130	1.0
CP008925.1	h6.sal.bam	other	4398508	4398508	0	+	1	3	127	127	1.0
CP008925.1	h6.sal.bam	other	4398509	4398509	0	+	1	1	126	124	1.0
CP008925.1	h6.sal.bam	other	4398510	4398510	0	+	0	1	124	123	0.0
CP008925.1	h6.sal.bam	other	4398511	4398511	0	+	2	5	126	130	2.0
CP008925.1	h6.sal.bam	other	4398512	4398512	0	+	0	3	125	131	0.0
CP008925.1	h6.sal.bam	other	4398513	4398513	0	+	3	3	127	131	3.0
CP008925.1	h6.sal.bam	other	4398514	4398514	0	+	4	0	130	130	4.0
CP008925.1	h6.sal.bam	other	4398515	4398515	0	+	1	0	131	149	1.0
CP008925.1	h6.sal.bam	other	4398516	4398516	0	+	0	3	130	150	0.0
CP008925.1	h6.sal.bam	other	4398517	4398517	0	+	0	1	130	151	0.0
CP008925.1	h6.sal.bam	other	4398518	4398518	0	+	1	1	128	150	1.0
CP008925.1	h6.sal.bam	other	4398519	4398519	0	+	1	3	127	149	1.0
CP008925.1	h6.sal.bam	other	4398520	4398520	0	+	0	2	127	150	0.0
CP008925.1	h6.sal.bam	other	4398521	4398521	0	+	3	3	130	149	3.0
CP008925.1	h6.sal.bam	other	4398522	4398522	0	+	4	2	132	147	4.0
CP008925.1	h6.sal.bam	other	4398523	4398523	0	+	2	2	134	146	2.0
CP008925.1	h6.sal.bam	other	4398524	4398524	0	+	0	3	127	145	0.0
CP008925.1	h6.sal.bam	other	4398525	4398525	0	+	2	2	126	143	2.0
CP008925.1	h6.sal.bam	other	4398526	4398526	0	+	3	0	129	142	3.0
CP008925.1	h6.sal.bam	other	4398527	4398527	0	+	2	0	130	142	2.0
CP008925.1	h6.sal.bam	other	4398528	4398528	0	+	3	2	132	142	3.0
CP008925.1	h6.sal.bam	other	4398529	4398529	0	+	0	0	131	141	0.0
CP008925.1	h6.sal.bam	other	4398530	4398530	0	+	0	0	130	144	0.0
CP008925.1	h6.sal.bam	other	4398531	4398531	0	+	1	0	124	146	1.0
CP008925.1	h6.sal.bam	other	4398532	4398532	0	+	3	1	127	150	3.0
CP008925.1	h6.sal.bam	other	4398533	4398533	0	+	2	1	129	152	2.0
CP008925.1	h6.sal.bam	other	4398534	4398534	0	+	1	6	127	153	1.0
CP008925.1	h6.sal.bam	other	4398535	4398535	0	+	2	5	129	151	2.0
CP008925.1	h6.sal.bam	other	4398536	4398536	0	+	0	4	129	149	0.0
CP008925.1	h6.sal.bam	other	4398537	4398537	0	+	2	0	128	146	2.0
CP008925.1	h6.sal.bam	other	4398538	4398538	0	+	2	4	129	147	2.0
CP008925.1	h6.sal.bam	other	4398539	4398539	0	+	0	0	125	143	0.0
CP008925.1	h6.sal.bam	other	4398540	4398540	0	+	1	2	126	144	1.0
CP008925.1	h6.sal.bam	other	4398541	4398541	0	+	3	4	127	143	3.0
CP008925.1	h6.sal.bam	other	4398542	4398542	0	+	1	1	126	141	1.0
CP008925.1	h6.sal.bam	other	4398543	4398543	0	+	2	2	128	140	2.0
CP008925.1	h6.sal.bam	other	4398544	4398544	0	+	2	2	118	138	2.0
CP008925.1	h6.sal.bam	other	4398545	4398545	0	+	1	4	118	136	1.0
CP008925.1	h6.sal.bam	other	4398546	4398546	0	+	3	1	121	132	3.0
CP008925.1	h6.sal.bam	other	4398547	4398547	0	+	1	3	122	131	1.0
CP008925.1	h6.sal.bam	other	4398548	4398548	0	+	2	0	123	128	2.0
CP008925.1	h6.sal.bam	other	4398549	4398549	0	+	0	0	118	148	0.0
CP008925.1	h6.sal.bam	other	4398550	4398550	0	+	2	0	119	148	2.0
CP008925.1	h6.sal.bam	other	4398551	4398551	0	+	3	0	118	148	3.0
CP008925.1	h6.sal.bam	other	4398552	4398552	0	+	1	3	113	155	1.0
CP008925.1	h6.sal.bam	other	4398553	4398553	0	+	2	2	112	158	2.0
CP008925.1	h6.sal.bam	other	4398554	4398554	0	+	0	1	112	158	0.0
CP008925.1	h6.sal.bam	other	4398555	4398555	0	+	1	1	113	157	1.0
CP008925.1	h6.sal.bam	other	4398556	4398556	0	+	2	1	115	156	2.0
CP008925.1	h6.sal.bam	other	4398557	4398557	0	+	5	1	117	155	5.0
CP008925.1	h6.sal.bam	other	4398558	4398558	0	+	0	1	117	154	0.0
CP008925.1	h6.sal.bam	other	4398559	4398559	0	+	3	3	120	153	3.0
CP008925.1	h6.sal.bam	other	4398560	4398560	0	+	0	3	119	151	0.0
CP008925.1	h6.sal.bam	other	4398561	4398561	0	+	3	2	120	166	3.0
CP008925.1	h6.sal.bam	other	4398562	4398562	0	+	0	2	117	166	0.0
CP008925.1	h6.sal.bam	other	4398563	4398563	0	+	2	2	118	166	2.0
CP008925.1	h6.sal.bam	other	4398564	4398564	0	+	3	3	121	164	3.0
CP008925.1	h6.sal.bam	other	4398565	4398565	0	+	0	2	119	161	0.0
CP008925.1	h6.sal.bam	other	4398566	4398566	0	+	1	4	120	166	1.0
CP008925.1	h6.sal.bam	other	4398567	4398567	0	+	4	0	121	166	4.0
CP008925.1	h6.sal.bam	other	4398568	4398568	0	+	0	1	115	169	0.0
CP008925.1	h6.sal.bam	other	4398569	4398569	0	+	2	3	115	170	2.0
CP008925.1	h6.sal.bam	other	4398570	4398570	0	+	1	2	113	167	1.0
CP008925.1	h6.sal.bam	other	4398571	4398571	0	+	2	4	111	168	2.0
CP008925.1	h6.sal.bam	other	4398572	4398572	0	+	4	4	110	166	4.0
CP008925.1	h6.sal.bam	other	4398573	4398573	0	+	1	0	111	163	1.0
CP008925.1	h6.sal.bam	other	4398574	4398574	0	+	1	2	112	166	1.0
CP008925.1	h6.sal.bam	other	4398575	4398575	0	+	0	2	110	165	0.0
CP008925.1	h6.sal.bam	other	4398576	4398576	0	+	2	6	112	163	2.0
CP008925.1	h6.sal.bam	other	4398577	4398577	0	+	0	1	111	163	0.0
CP008925.1	h6.sal.bam	other	4398578	4398578	0	+	0	5	111	162	0.0
CP008925.1	h6.sal.bam	other	4398579	4398579	0	+	5	1	115	159	5.0
CP008925.1	h6.sal.bam	other	4398580	4398580	0	+	0	4	114	160	0.0
CP008925.1	h6.sal.bam	other	4398581	4398581	0	+	1	1	113	158	1.0
CP008925.1	h6.sal.bam	other	4398582	4398582	0	+	1	0	113	158	1.0
CP008925.1	h6.sal.bam	other	4398583	4398583	0	+	3	2	114	157	3.0
CP008925.1	h6.sal.bam	other	4398584	4398584	0	+	3	4	117	156	3.0
CP008925.1	h6.sal.bam	other	4398585	4398585	0	+	1	0	116	155	1.0
CP008925.1	h6.sal.bam	other	4398586	4398586	0	+	0	1	116	157	0.0
CP008925.1	h6.sal.bam	other	4398587	4398587	0	+	0	6	116	161	0.0
CP008925.1	h6.sal.bam	other	4398588	4398588	0	+	0	4	113	157	0.0
CP008925.1	h6.sal.bam	other	4398589	4398589	0	+	4	1	113	154	4.0
CP008925.1	h6.sal.bam	other	4398590	4398590	0	+	1	1	113	156	1.0
CP008925.1	h6.sal.bam	other	4398591	4398591	0	+	2	4	115	156	2.0
CP008925.1	h6.sal.bam	other	4398592	4398592	0	+	0	0	115	154	0.0
CP008925.1	h6.sal.bam	other	4398593	4398593	0	+	0	0	113	155	0.0
CP008925.1	h6.sal.bam	other	4398594	4398594	0	+	0	4	112	155	0.0
CP008925.1	h6.sal.bam	other	4398595	4398595	0	+	4	1	116	154	4.0
CP008925.1	h6.sal.bam	other	4398596	4398596	0	+	2	1	116	154	2.0
CP008925.1	h6.sal.bam	other	4398597	4398597	0	+	1	2	114	154	1.0
CP008925.1	h6.sal.bam	other	4398598	4398598	0	+	1	0	113	153	1.0
CP008925.1	h6.sal.bam	other	4398599	4398599	0	+	1	3	113	154	1.0
CP008925.1	h6.sal.bam	other	4398600	4398600	0	+	3	1	114	156	3.0
CP008925.1	h6.sal.bam	other	4398601	4398601	0	+	3	0	112	159	3.0
CP008925.1	h6.sal.bam	other	4398602	4398602	0	+	1	0	110	160	1.0
CP008925.1	h6.sal.bam	other	4398603	4398603	0	+	1	1	111	162	1.0
CP008925.1	h6.sal.bam	other	4398604	4398604	0	+	1	3	112	164	1.0
CP008925.1	h6.sal.bam	other	4398605	4398605	0	+	5	2	117	163	5.0
CP008925.1	h6.sal.bam	other	4398606	4398606	0	+	2	4	118	162	2.0
CP008925.1	h6.sal.bam	other	4398607	4398607	0	+	1	3	114	164	1.0
CP008925.1	h6.sal.bam	other	4398608	4398608	0	+	1	3	114	162	1.0
CP008925.1	h6.sal.bam	other	4398609	4398609	0	+	2	2	116	159	2.0
CP008925.1	h6.sal.bam	other	4398610	4398610	0	+	0	3	114	159	0.0
CP008925.1	h6.sal.bam	other	4398611	4398611	0	+	3	0	116	157	3.0
CP008925.1	h6.sal.bam	other	4398612	4398612	0	+	3	1	117	157	3.0
CP008925.1	h6.sal.bam	other	4398613	4398613	0	+	3	0	119	156	3.0
CP008925.1	h6.sal.bam	other	4398614	4398614	0	+	0	1	115	159	0.0
CP008925.1	h6.sal.bam	other	4398615	4398615	0	+	2	1	117	158	2.0
CP008925.1	h6.sal.bam	other	4398616	4398616	0	+	1	2	118	157	1.0
CP008925.1	h6.sal.bam	other	4398617	4398617	0	+	3	2	121	155	3.0
CP008925.1	h6.sal.bam	other	4398618	4398618	0	+	2	6	119	155	2.0
CP008925.1	h6.sal.bam	other	4398619	4398619	0	+	0	1	119	149	0.0
CP008925.1	h6.sal.bam	other	4398620	4398620	0	+	0	4	118	151	0.0
CP008925.1	h6.sal.bam	other	4398621	4398621	0	+	4	6	119	147	4.0
CP008925.1	h6.sal.bam	other	4398622	4398622	0	+	2	0	118	144	2.0
CP008925.1	h6.sal.bam	other	4398623	4398623	0	+	1	1	119	145	1.0
CP008925.1	h6.sal.bam	other	4398624	4398624	0	+	1	1	112	145	1.0
CP008925.1	h6.sal.bam	other	4398625	4398625	0	+	1	6	113	144	1.0
CP008925.1	h6.sal.bam	other	4398626	4398626	0	+	1	1	114	142	1.0
CP008925.1	h6.sal.bam	other	4398627	4398627	0	+	2	5	115	141	2.0
CP008925.1	h6.sal.bam	other	4398628	4398628	0	+	1	3	115	139	1.0
CP008925.1	h6.sal.bam	other	4398629	4398629	0	+	1	5	116	138	1.0
CP008925.1	h6.sal.bam	other	4398630	4398630	0	+	1	1	117	134	1.0
CP008925.1	h6.sal.bam	other	4398631	4398631	0	+	3	1	118	136	3.0
CP008925.1	h6.sal.bam	other	4398632	4398632	0	+	1	1	113	138	1.0
CP008925.1	h6.sal.bam	other	4398633	4398633	0	+	1	2	114	137	1.0
CP008925.1	h6.sal.bam	other	4398634	4398634	0	+	1	3	112	138	1.0
CP008925.1	h6.sal.bam	other	4398635	4398635	0	+	2	6	114	139	2.0
CP008925.1	h6.sal.bam	other	4398636	4398636	0	+	1	1	112	135	1.0
CP008925.1	h6.sal.bam	other	4398637	4398637	0	+	1	2	113	134	1.0
CP008925.1	h6.sal.bam	other	4398638	4398638	0	+	2	2	113	138	2.0
CP008925.1	h6.sal.bam	other	4398639	4398639	0	+	0	3	111	137	0.0
CP008925.1	h6.sal.bam	other	4398640	4398640	0	+	2	3	113	134	2.0
CP008925.1	h6.sal.bam	other	4398641	4398641	0	+	0	4	111	133	0.0
CP008925.1	h6.sal.bam	other	4398642	4398642	0	+	1	3	109	132	1.0
CP008925.1	h6.sal.bam	other	4398643	4398643	0	+	2	1	111	129	2.0
CP008925.1	h6.sal.bam	other	4398644	4398644	0	+	3	2	112	128	3.0
CP008925.1	h6.sal.bam	other	4398645	4398645	0	+	2	1	113	126	2.0
CP008925.1	h6.sal.bam	other	4398646	4398646	0	+	2	2	109	135	2.0
CP008925.1	h6.sal.bam	other	4398647	4398647	0	+	1	1	109	135	1.0
CP008925.1	h6.sal.bam	other	4398648	4398648	0	+	4	3	113	134	4.0
CP008925.1	h6.sal.bam	other	4398649	4398649	0	+	3	1	115	135	3.0
CP008925.1	h6.sal.bam	other	4398650	4398650	0	+	2	1	117	134	2.0
CP008925.1	h6.sal.bam	other	4398651	4398651	0	+	4	5	118	133	4.0
CP008925.1	h6.sal.bam	other	4398652	4398652	0	+	0	1	118	136	0.0
CP008925.1	h6.sal.bam	other	4398653	4398653	0	+	0	1	118	139	0.0
CP008925.1	h6.sal.bam	other	4398654	4398654	0	+	2	2	115	138	2.0
CP008925.1	h6.sal.bam	other	4398655	4398655	0	+	0	2	114	139	0.0
CP008925.1	h6.sal.bam	other	4398656	4398656	0	+	4	2	118	138	4.0
CP008925.1	h6.sal.bam	other	4398657	4398657	0	+	8	0	125	138	8.0
CP008925.1	h6.sal.bam	other	4398658	4398658	0	+	3	0	122	141	3.0
CP008925.1	h6.sal.bam	other	4398659	4398659	0	+	3	3	124	144	3.0
CP008925.1	h6.sal.bam	other	4398660	4398660	0	+	1	5	125	142	1.0
CP008925.1	h6.sal.bam	other	4398661	4398661	0	+	2	4	127	145	2.0
CP008925.1	h6.sal.bam	other	4398662	4398662	0	+	0	1	127	142	0.0
CP008925.1	h6.sal.bam	other	4398663	4398663	0	+	1	2	128	143	1.0
CP008925.1	h6.sal.bam	other	4398664	4398664	0	+	2	3	125	145	2.0
CP008925.1	h6.sal.bam	other	4398665	4398665	0	+	0	0	124	142	0.0
CP008925.1	h6.sal.bam	other	4398666	4398666	0	+	2	2	125	142	2.0
CP008925.1	h6.sal.bam	other	4398667	4398667	0	+	1	1	125	146	1.0
CP008925.1	h6.sal.bam	other	4398668	4398668	0	+	4	0	129	148	4.0
CP008925.1	h6.sal.bam	other	4398669	4398669	0	+	0	3	129	148	0.0
CP008925.1	h6.sal.bam	other	4398670	4398670	0	+	1	2	124	148	1.0
CP008925.1	h6.sal.bam	other	4398671	4398671	0	+	0	1	123	146	0.0
CP008925.1	h6.sal.bam	other	4398672	4398672	0	+	0	2	122	149	0.0
CP008925.1	h6.sal.bam	other	4398673	4398673	0	+	0	0	119	148	0.0
CP008925.1	h6.sal.bam	other	4398674	4398674	0	+	0	5	119	149	0.0
CP008925.1	h6.sal.bam	other	4398675	4398675	0	+	2	3	121	145	2.0
CP008925.1	h6.sal.bam	other	4398676	4398676	0	+	2	1	120	144	2.0
CP008925.1	h6.sal.bam	other	4398677	4398677	0	+	0	2	119	143	0.0
CP008925.1	h6.sal.bam	other	4398678	4398678	0	+	3	3	121	141	3.0
CP008925.1	h6.sal.bam	other	4398679	4398679	0	+	1	2	118	138	1.0
CP008925.1	h6.sal.bam	other	4398680	4398680	0	+	2	2	116	143	2.0
CP008925.1	h6.sal.bam	other	4398681	4398681	0	+	4	5	120	143	4.0
CP008925.1	h6.sal.bam	other	4398682	4398682	0	+	1	1	120	142	1.0
CP008925.1	h6.sal.bam	other	4398683	4398683	0	+	2	1	121	142	2.0
CP008925.1	h6.sal.bam	other	4398684	4398684	0	+	0	1	119	142	0.0
CP008925.1	h6.sal.bam	other	4398685	4398685	0	+	2	0	118	144	2.0
CP008925.1	h6.sal.bam	other	4398686	4398686	0	+	1	0	117	145	1.0
CP008925.1	h6.sal.bam	other	4398687	4398687	0	+	1	0	115	149	1.0
CP008925.1	h6.sal.bam	other	4398688	4398688	0	+	0	3	115	151	0.0
CP008925.1	h6.sal.bam	other	4398689	4398689	0	+	0	1	107	150	0.0
CP008925.1	h6.sal.bam	other	4398690	4398690	0	+	1	0	108	149	1.0
CP008925.1	h6.sal.bam	other	4398691	4398691	0	+	0	0	108	150	0.0
CP008925.1	h6.sal.bam	other	4398692	4398692	0	+	0	3	108	150	0.0
CP008925.1	h6.sal.bam	other	4398693	4398693	0	+	2	2	110	147	2.0
CP008925.1	h6.sal.bam	other	4398694	4398694	0	+	2	0	112	149	2.0
CP008925.1	h6.sal.bam	other	4398695	4398695	0	+	1	0	108	150	1.0
CP008925.1	h6.sal.bam	other	4398696	4398696	0	+	3	3	111	154	3.0
CP008925.1	h6.sal.bam	other	4398697	4398697	0	+	2	1	113	156	2.0
CP008925.1	h6.sal.bam	other	4398698	4398698	0	+	1	1	113	155	1.0
CP008925.1	h6.sal.bam	other	4398699	4398699	0	+	1	3	113	160	1.0
CP008925.1	h6.sal.bam	other	4398700	4398700	0	+	1	4	113	159	1.0
CP008925.1	h6.sal.bam	other	4398701	4398701	0	+	0	0	112	157	0.0
CP008925.1	h6.sal.bam	other	4398702	4398702	0	+	6	2	116	160	6.0
CP008925.1	h6.sal.bam	other	4398703	4398703	0	+	1	0	115	163	1.0
CP008925.1	h6.sal.bam	other	4398704	4398704	0	+	0	2	115	163	0.0
CP008925.1	h6.sal.bam	other	4398705	4398705	0	+	0	3	114	163	0.0
CP008925.1	h6.sal.bam	other	4398706	4398706	0	+	2	3	113	164	2.0
CP008925.1	h6.sal.bam	other	4398707	4398707	0	+	1	0	109	164	1.0
CP008925.1	h6.sal.bam	other	4398708	4398708	0	+	2	2	111	166	2.0
CP008925.1	h6.sal.bam	other	4398709	4398709	0	+	0	4	109	166	0.0
CP008925.1	h6.sal.bam	other	4398710	4398710	0	+	1	2	109	162	1.0
CP008925.1	h6.sal.bam	other	4398711	4398711	0	+	2	5	111	164	2.0
CP008925.1	h6.sal.bam	other	4398712	4398712	0	+	1	0	111	160	1.0
CP008925.1	h6.sal.bam	other	4398713	4398713	0	+	0	1	108	165	0.0
CP008925.1	h6.sal.bam	other	4398714	4398714	0	+	3	0	104	164	3.0
CP008925.1	h6.sal.bam	other	4398715	4398715	0	+	3	2	92	164	3.0
CP008925.1	h6.sal.bam	other	4398716	4398716	0	+	5	4	96	162	5.0
CP008925.1	h6.sal.bam	other	4398717	4398717	0	+	2	0	98	162	2.0
CP008925.1	h6.sal.bam	other	4398718	4398718	0	+	0	1	97	162	0.0
CP008925.1	h6.sal.bam	other	4398719	4398719	0	+	0	2	93	161	0.0
CP008925.1	h6.sal.bam	other	4398720	4398720	0	+	1	5	94	160	1.0
CP008925.1	h6.sal.bam	other	4398721	4398721	0	+	0	2	90	158	0.0
CP008925.1	h6.sal.bam	other	4398722	4398722	0	+	3	0	91	156	3.0
CP008925.1	h6.sal.bam	other	4398723	4398723	0	+	0	4	91	156	0.0
CP008925.1	h6.sal.bam	other	4398724	4398724	0	+	1	0	90	161	1.0
CP008925.1	h6.sal.bam	other	4398725	4398725	0	+	1	4	91	165	1.0
CP008925.1	h6.sal.bam	other	4398726	4398726	0	+	1	4	91	162	1.0
CP008925.1	h6.sal.bam	other	4398727	4398727	0	+	0	4	91	162	0.0
CP008925.1	h6.sal.bam	other	4398728	4398728	0	+	0	0	91	160	0.0
CP008925.1	h6.sal.bam	other	4398729	4398729	0	+	1	3	92	162	1.0
CP008925.1	h6.sal.bam	other	4398730	4398730	0	+	1	2	93	159	1.0
CP008925.1	h6.sal.bam	other	4398731	4398731	0	+	1	3	86	157	1.0
CP008925.1	h6.sal.bam	other	4398732	4398732	0	+	2	3	87	161	2.0
CP008925.1	h6.sal.bam	other	4398733	4398733	0	+	0	2	85	158	0.0
CP008925.1	h6.sal.bam	other	4398734	4398734	0	+	2	1	85	159	2.0
CP008925.1	h6.sal.bam	other	4398735	4398735	0	+	0	7	85	158	0.0
CP008925.1	h6.sal.bam	other	4398736	4398736	0	+	1	1	85	159	1.0
CP008925.1	h6.sal.bam	other	4398737	4398737	0	+	2	2	84	160	2.0
CP008925.1	h6.sal.bam	other	4398738	4398738	0	+	1	4	85	158	1.0
CP008925.1	h6.sal.bam	other	4398739	4398739	0	+	1	3	86	154	1.0
CP008925.1	h6.sal.bam	other	4398740	4398740	0	+	3	4	89	155	3.0
CP008925.1	h6.sal.bam	other	4398741	4398741	0	+	2	2	89	154	2.0
CP008925.1	h6.sal.bam	other	4398742	4398742	0	+	2	2	88	154	2.0
CP008925.1	h6.sal.bam	other	4398743	4398743	0	+	0	2	88	153	0.0
CP008925.1	h6.sal.bam	other	4398744	4398744	0	+	0	0	88	154	0.0
CP008925.1	h6.sal.bam	other	4398745	4398745	0	+	2	3	90	154	2.0
CP008925.1	h6.sal.bam	other	4398746	4398746	0	+	0	1	90	152	0.0
CP008925.1	h6.sal.bam	other	4398747	4398747	0	+	0	1	87	151	0.0
CP008925.1	h6.sal.bam	other	4398748	4398748	0	+	0	2	87	150	0.0
CP008925.1	h6.sal.bam	other	4398749	4398749	0	+	2	0	89	150	2.0
CP008925.1	h6.sal.bam	other	4398750	4398750	0	+	1	2	89	150	1.0
CP008925.1	h6.sal.bam	other	4398751	4398751	0	+	3	1	92	148	3.0
CP008925.1	h6.sal.bam	other	4398752	4398752	0	+	0	3	92	147	0.0
CP008925.1	h6.sal.bam	other	4398753	4398753	0	+	4	2	90	144	4.0
CP008925.1	h6.sal.bam	other	4398754	4398754	0	+	5	2	94	142	5.0
CP008925.1	h6.sal.bam	other	4398755	4398755	0	+	1	2	94	148	1.0
CP008925.1	h6.sal.bam	other	4398756	4398756	0	+	4	4	93	147	4.0
CP008925.1	h6.sal.bam	other	4398757	4398757	0	+	0	2	92	146	0.0
CP008925.1	h6.sal.bam	other	4398758	4398758	0	+	3	1	94	145	3.0
CP008925.1	h6.sal.bam	other	4398759	4398759	0	+	3	2	97	144	3.0
CP008925.1	h6.sal.bam	other	4398760	4398760	0	+	1	1	98	145	1.0
CP008925.1	h6.sal.bam	other	4398761	4398761	0	+	2	4	100	144	2.0
CP008925.1	h6.sal.bam	other	4398762	4398762	0	+	1	2	100	140	1.0
CP008925.1	h6.sal.bam	other	4398763	4398763	0	+	1	2	100	139	1.0
CP008925.1	h6.sal.bam	other	4398764	4398764	0	+	0	0	100	138	0.0
CP008925.1	h6.sal.bam	other	4398765	4398765	0	+	2	1	102	139	2.0
CP008925.1	h6.sal.bam	other	4398766	4398766	0	+	2	0	104	138	2.0
CP008925.1	h6.sal.bam	other	4398767	4398767	0	+	1	1	104	138	1.0
CP008925.1	h6.sal.bam	other	4398768	4398768	0	+	0	3	104	145	0.0
CP008925.1	h6.sal.bam	other	4398769	4398769	0	+	0	1	101	147	0.0
CP008925.1	h6.sal.bam	other	4398770	4398770	0	+	0	4	101	147	0.0
CP008925.1	h6.sal.bam	other	4398771	4398771	0	+	3	5	100	144	3.0
CP008925.1	h6.sal.bam	other	4398772	4398772	0	+	0	1	99	139	0.0
CP008925.1	h6.sal.bam	other	4398773	4398773	0	+	0	5	98	138	0.0
CP008925.1	h6.sal.bam	other	4398774	4398774	0	+	2	3	98	134	2.0
CP008925.1	h6.sal.bam	other	4398775	4398775	0	+	2	1	99	132	2.0
CP008925.1	h6.sal.bam	other	4398776	4398776	0	+	5	4	99	131	5.0
CP008925.1	h6.sal.bam	other	4398777	4398777	0	+	0	4	99	127	0.0
CP008925.1	h6.sal.bam	other	4398778	4398778	0	+	2	2	100	126	2.0
CP008925.1	h6.sal.bam	other	4398779	4398779	0	+	0	2	100	124	0.0
CP008925.1	h6.sal.bam	other	4398780	4398780	0	+	1	2	100	122	1.0
CP008925.1	h6.sal.bam	other	4398781	4398781	0	+	4	3	102	120	4.0
CP008925.1	h6.sal.bam	other	4398782	4398782	0	+	4	2	106	119	4.0
CP008925.1	h6.sal.bam	other	4398783	4398783	0	+	3	2	107	118	3.0
CP008925.1	h6.sal.bam	other	4398784	4398784	0	+	3	1	110	116	3.0
CP008925.1	h6.sal.bam	other	4398785	4398785	0	+	1	2	110	116	1.0
CP008925.1	h6.sal.bam	other	4398786	4398786	0	+	1	1	108	117	1.0
CP008925.1	h6.sal.bam	other	4398787	4398787	0	+	0	5	108	117	0.0
CP008925.1	h6.sal.bam	other	4398788	4398788	0	+	1	0	106	112	1.0
CP008925.1	h6.sal.bam	other	4398789	4398789	0	+	0	0	103	116	0.0
CP008925.1	h6.sal.bam	other	4398790	4398790	0	+	1	0	97	116	1.0
CP008925.1	h6.sal.bam	other	4398791	4398791	0	+	2	4	99	118	2.0
CP008925.1	h6.sal.bam	other	4398792	4398792	0	+	1	0	100	117	1.0
CP008925.1	h6.sal.bam	other	4398793	4398793	0	+	3	0	103	118	3.0
CP008925.1	h6.sal.bam	other	4398794	4398794	0	+	0	1	103	118	0.0
CP008925.1	h6.sal.bam	other	4398795	4398795	0	+	0	3	102	120	0.0
CP008925.1	h6.sal.bam	other	4398796	4398796	0	+	2	0	101	124	2.0
CP008925.1	h6.sal.bam	other	4398797	4398797	0	+	2	6	103	124	2.0
CP008925.1	h6.sal.bam	other	4398798	4398798	0	+	4	3	107	119	4.0
CP008925.1	h6.sal.bam	other	4398799	4398799	0	+	0	4	106	116	0.0
CP008925.1	h6.sal.bam	other	4398800	4398800	0	+	5	1	110	112	5.0
CP008925.1	h6.sal.bam	other	4398801	4398801	0	+	5	4	114	111	5.0
CP008925.1	h6.sal.bam	other	4398802	4398802	0	+	0	2	114	111	0.0
CP008925.1	h6.sal.bam	other	4398803	4398803	0	+	2	2	114	113	2.0
CP008925.1	h6.sal.bam	other	4398804	4398804	0	+	0	3	114	115	0.0
CP008925.1	h6.sal.bam	other	4398805	4398805	0	+	1	3	115	116	1.0
CP008925.1	h6.sal.bam	other	4398806	4398806	0	+	1	1	114	118	1.0
CP008925.1	h6.sal.bam	other	4398807	4398807	0	+	1	1	114	118	1.0
CP008925.1	h6.sal.bam	other	4398808	4398808	0	+	5	3	119	119	5.0
CP008925.1	h6.sal.bam	other	4398809	4398809	0	+	1	3	118	120	1.0
CP008925.1	h6.sal.bam	other	4398810	4398810	0	+	3	4	121	117	3.0
CP008925.1	h6.sal.bam	other	4398811	4398811	0	+	8	2	128	117	8.0
CP008925.1	h6.sal.bam	other	4398812	4398812	0	+	0	0	124	117	0.0
CP008925.1	h6.sal.bam	other	4398813	4398813	0	+	1	0	125	117	1.0
CP008925.1	h6.sal.bam	other	4398814	4398814	0	+	1	4	125	118	1.0
CP008925.1	h6.sal.bam	other	4398815	4398815	0	+	1	3	123	115	1.0
CP008925.1	h6.sal.bam	other	4398816	4398816	0	+	3	1	123	115	3.0
CP008925.1	h6.sal.bam	other	4398817	4398817	0	+	1	1	122	117	1.0
CP008925.1	h6.sal.bam	other	4398818	4398818	0	+	2	3	124	119	2.0
CP008925.1	h6.sal.bam	other	4398819	4398819	0	+	3	0	127	117	3.0
CP008925.1	h6.sal.bam	other	4398820	4398820	0	+	1	1	126	117	1.0
CP008925.1	h6.sal.bam	other	4398821	4398821	0	+	1	0	127	116	1.0
CP008925.1	h6.sal.bam	other	4398822	4398822	0	+	2	0	129	117	2.0
CP008925.1	h6.sal.bam	other	4398823	4398823	0	+	1	2	130	119	1.0
CP008925.1	h6.sal.bam	other	4398824	4398824	0	+	3	0	131	118	3.0
CP008925.1	h6.sal.bam	other	4398825	4398825	0	+	1	0	129	118	1.0
CP008925.1	h6.sal.bam	other	4398826	4398826	0	+	2	6	129	120	2.0
CP008925.1	h6.sal.bam	other	4398827	4398827	0	+	2	1	124	114	2.0
CP008925.1	h6.sal.bam	other	4398828	4398828	0	+	1	1	125	114	1.0
CP008925.1	h6.sal.bam	other	4398829	4398829	0	+	0	0	125	118	0.0
CP008925.1	h6.sal.bam	other	4398830	4398830	0	+	0	2	124	118	0.0
CP008925.1	h6.sal.bam	other	4398831	4398831	0	+	5	2	126	117	5.0
CP008925.1	h6.sal.bam	other	4398832	4398832	0	+	2	1	128	116	2.0
CP008925.1	h6.sal.bam	other	4398833	4398833	0	+	1	2	125	117	1.0
CP008925.1	h6.sal.bam	other	4398834	4398834	0	+	3	1	125	118	3.0
CP008925.1	h6.sal.bam	other	4398835	4398835	0	+	2	0	127	117	2.0
CP008925.1	h6.sal.bam	other	4398836	4398836	0	+	0	0	125	120	0.0
CP008925.1	h6.sal.bam	other	4398837	4398837	0	+	1	1	124	121	1.0
CP008925.1	h6.sal.bam	other	4398838	4398838	0	+	4	1	128	122	4.0
CP008925.1	h6.sal.bam	other	4398839	4398839	0	+	0	1	128	121	0.0
CP008925.1	h6.sal.bam	other	4398840	4398840	0	+	4	6	130	127	4.0
CP008925.1	h6.sal.bam	other	4398841	4398841	0	+	0	2	128	124	0.0
CP008925.1	h6.sal.bam	other	4398842	4398842	0	+	3	3	130	123	3.0
CP008925.1	h6.sal.bam	other	4398843	4398843	0	+	2	2	132	120	2.0
CP008925.1	h6.sal.bam	other	4398844	4398844	0	+	1	1	133	120	1.0
CP008925.1	h6.sal.bam	other	4398845	4398845	0	+	1	1	134	124	1.0
CP008925.1	h6.sal.bam	other	4398846	4398846	0	+	3	0	134	125	3.0
CP008925.1	h6.sal.bam	other	4398847	4398847	0	+	2	0	136	125	2.0
CP008925.1	h6.sal.bam	other	4398848	4398848	0	+	2	1	136	129	2.0
CP008925.1	h6.sal.bam	other	4398849	4398849	0	+	0	1	133	130	0.0
CP008925.1	h6.sal.bam	other	4398850	4398850	0	+	1	0	130	129	1.0
CP008925.1	h6.sal.bam	other	4398851	4398851	0	+	3	2	133	132	3.0
CP008925.1	h6.sal.bam	other	4398852	4398852	0	+	1	1	134	130	1.0
CP008925.1	h6.sal.bam	other	4398853	4398853	0	+	1	0	133	131	1.0
CP008925.1	h6.sal.bam	other	4398854	4398854	0	+	0	1	133	132	0.0
CP008925.1	h6.sal.bam	other	4398855	4398855	0	+	4	1	136	137	4.0
CP008925.1	h6.sal.bam	other	4398856	4398856	0	+	0	0	127	137	0.0
CP008925.1	h6.sal.bam	other	4398857	4398857	0	+	1	1	125	137	1.0
CP008925.1	h6.sal.bam	other	4398858	4398858	0	+	0	1	122	139	0.0
CP008925.1	h6.sal.bam	other	4398859	4398859	0	+	3	0	124	140	3.0
CP008925.1	h6.sal.bam	other	4398860	4398860	0	+	2	3	126	140	2.0
CP008925.1	h6.sal.bam	other	4398861	4398861	0	+	0	1	125	138	0.0
CP008925.1	h6.sal.bam	other	4398862	4398862	0	+	2	0	127	137	2.0
CP008925.1	h6.sal.bam	other	4398863	4398863	0	+	3	4	129	137	3.0
CP008925.1	h6.sal.bam	other	4398864	4398864	0	+	0	1	129	133	0.0
CP008925.1	h6.sal.bam	other	4398865	4398865	0	+	1	2	127	136	1.0
CP008925.1	h6.sal.bam	other	4398866	4398866	0	+	1	3	128	134	1.0
CP008925.1	h6.sal.bam	other	4398867	4398867	0	+	1	1	126	131	1.0
CP008925.1	h6.sal.bam	other	4398868	4398868	0	+	1	3	127	131	1.0
CP008925.1	h6.sal.bam	other	4398869	4398869	0	+	2	4	129	130	2.0
CP008925.1	h6.sal.bam	other	4398870	4398870	0	+	2	3	130	128	2.0
CP008925.1	h6.sal.bam	other	4398871	4398871	0	+	2	0	131	126	2.0
CP008925.1	h6.sal.bam	other	4398872	4398872	0	+	1	1	129	128	1.0
CP008925.1	h6.sal.bam	other	4398873	4398873	0	+	1	2	125	129	1.0
CP008925.1	h6.sal.bam	other	4398874	4398874	0	+	1	0	117	130	1.0
CP008925.1	h6.sal.bam	other	4398875	4398875	0	+	2	2	119	133	2.0
CP008925.1	h6.sal.bam	other	4398876	4398876	0	+	1	0	120	132	1.0
CP008925.1	h6.sal.bam	other	4398877	4398877	0	+	2	4	122	134	2.0
CP008925.1	h6.sal.bam	other	4398878	4398878	0	+	1	4	120	131	1.0
CP008925.1	h6.sal.bam	other	4398879	4398879	0	+	1	5	121	130	1.0
CP008925.1	h6.sal.bam	other	4398880	4398880	0	+	5	5	126	128	3.3333333333333335
CP008925.1	h6.sal.bam	other	4398881	4398881	0	+	5	1	130	123	3.3333333333333335
CP008925.1	h6.sal.bam	other	4398882	4398882	0	+	1	2	129	122	0.6666666666666666
CP008925.1	h6.sal.bam	other	4398883	4398883	0	+	1	3	127	124	0.5
CP008925.1	h6.sal.bam	other	4398884	4398884	0	+	0	0	126	121	0.0
CP008925.1	h6.sal.bam	other	4398885	4398885	0	+	3	3	126	122	2.0
CP008925.1	h6.sal.bam	other	4398886	4398886	0	+	4	2	122	121	2.0
CP008925.1	h6.sal.bam	other	4398887	4398887	0	+	3	0	124	121	1.5
CP008925.1	h6.sal.bam	other	4398888	4398888	0	+	1	1	125	121	0.5
CP008925.1	h6.sal.bam	other	4398889	4398889	0	+	1	1	124	123	0.5
CP008925.1	h6.sal.bam	other	4398890	4398890	0	+	3	3	119	122	1.5
CP008925.1	h6.sal.bam	other	4398891	4398891	0	+	2	3	121	120	1.0
CP008925.1	h6.sal.bam	other	4398892	4398892	0	+	3	3	124	119	1.5
CP008925.1	h6.sal.bam	other	4398893	4398893	0	+	1	1	124	123	0.5
CP008925.1	h6.sal.bam	other	4398894	4398894	0	+	2	0	125	125	1.0
CP008925.1	h6.sal.bam	other	4398895	4398895	0	+	0	1	124	132	0.0
CP008925.1	h6.sal.bam	other	4398896	4398896	0	+	1	2	125	131	0.5
CP008925.1	h6.sal.bam	other	4398897	4398897	0	+	1	0	123	132	0.5
CP008925.1	h6.sal.bam	other	4398898	4398898	0	+	2	1	122	136	1.0
CP008925.1	h6.sal.bam	other	4398899	4398899	0	+	2	1	121	137	1.0
CP008925.1	h6.sal.bam	other	4398900	4398900	0	+	1	1	122	137	0.5
CP008925.1	h6.sal.bam	other	4398901	4398901	0	+	6	0	128	137	3.0
CP008925.1	h6.sal.bam	other	4398902	4398902	0	+	2	1	127	140	1.0
CP008925.1	h6.sal.bam	other	4398903	4398903	0	+	3	5	130	139	1.5
CP008925.1	h6.sal.bam	other	4398904	4398904	0	+	0	0	130	141	0.0
CP008925.1	h6.sal.bam	other	4398905	4398905	0	+	4	1	134	143	2.0
CP008925.1	h6.sal.bam	other	4398906	4398906	0	+	0	1	129	143	0.0
CP008925.1	h6.sal.bam	other	4398907	4398907	0	+	1	2	127	142	0.5
CP008925.1	h6.sal.bam	other	4398908	4398908	0	+	1	4	125	142	0.5
CP008925.1	h6.sal.bam	other	4398909	4398909	0	+	1	3	124	141	0.5
CP008925.1	h6.sal.bam	other	4398910	4398910	0	+	3	0	127	138	1.5
CP008925.1	h6.sal.bam	other	4398911	4398911	0	+	2	1	129	138	1.0
CP008925.1	h6.sal.bam	other	4398912	4398912	0	+	4	1	124	144	2.0
CP008925.1	h6.sal.bam	other	4398913	4398913	0	+	0	6	124	144	0.0
CP008925.1	h6.sal.bam	other	4398914	4398914	0	+	1	1	125	139	0.5
CP008925.1	h6.sal.bam	other	4398915	4398915	0	+	3	3	128	138	1.5
CP008925.1	h6.sal.bam	other	4398916	4398916	0	+	2	1	130	135	1.0
CP008925.1	h6.sal.bam	other	4398917	4398917	0	+	2	0	129	138	1.0
CP008925.1	h6.sal.bam	other	4398918	4398918	0	+	0	2	127	140	0.0
CP008925.1	h6.sal.bam	other	4398919	4398919	0	+	4	5	129	139	2.0
CP008925.1	h6.sal.bam	other	4398920	4398920	0	+	2	2	127	135	1.0
CP008925.1	h6.sal.bam	other	4398921	4398921	0	+	0	0	126	133	0.0
CP008925.1	h6.sal.bam	other	4398922	4398922	0	+	1	4	127	133	0.5
CP008925.1	h6.sal.bam	other	4398923	4398923	0	+	1	2	126	129	0.5
CP008925.1	h6.sal.bam	other	4398924	4398924	0	+	2	0	128	133	1.0
CP008925.1	h6.sal.bam	other	4398925	4398925	0	+	1	3	128	134	0.5
CP008925.1	h6.sal.bam	other	4398926	4398926	0	+	2	1	121	133	1.0
CP008925.1	h6.sal.bam	other	4398927	4398927	0	+	2	2	122	132	1.0
CP008925.1	h6.sal.bam	other	4398928	4398928	0	+	3	1	125	132	1.5
CP008925.1	h6.sal.bam	other	4398929	4398929	0	+	0	5	125	131	0.0
CP008925.1	h6.sal.bam	other	4398930	4398930	0	+	2	1	127	131	1.0
CP008925.1	h6.sal.bam	other	4398931	4398931	0	+	3	0	130	130	1.5
CP008925.1	h6.sal.bam	other	4398932	4398932	0	+	2	3	131	130	1.0
CP008925.1	h6.sal.bam	other	4398933	4398933	0	+	2	2	133	134	1.0
CP008925.1	h6.sal.bam	other	4398934	4398934	0	+	2	1	132	132	1.0
CP008925.1	h6.sal.bam	other	4398935	4398935	0	+	0	0	130	133	0.0
CP008925.1	h6.sal.bam	other	4398936	4398936	0	+	3	0	133	133	1.5
CP008925.1	h6.sal.bam	other	4398937	4398937	0	+	4	1	135	133	2.0
CP008925.1	h6.sal.bam	other	4398938	4398938	0	+	4	1	136	139	2.0
CP008925.1	h6.sal.bam	other	4398939	4398939	0	+	1	2	137	142	0.5
CP008925.1	h6.sal.bam	other	4398940	4398940	0	+	2	0	137	145	1.0
CP008925.1	h6.sal.bam	other	4398941	4398941	0	+	3	1	140	145	2.0
CP008925.1	h6.sal.bam	other	4398942	4398942	0	+	2	0	141	147	2.0
CP008925.1	h6.sal.bam	other	4398943	4398943	0	+	2	2	142	148	2.0
CP008925.1	h6.sal.bam	other	4398944	4398944	0	+	2	2	140	146	2.0
CP008925.1	h6.sal.bam	other	4398945	4398945	0	+	2	2	139	147	2.0
CP008925.1	h6.sal.bam	other	4398946	4398946	0	+	1	1	140	147	0.6666666666666666
CP008925.1	h6.sal.bam	other	4398947	4398947	0	+	0	2	140	147	0.0
CP008925.1	h6.sal.bam	other	4398948	4398948	0	+	0	3	139	148	0.0
CP008925.1	h6.sal.bam	other	4398949	4398949	0	+	0	3	138	148	0.0
CP008925.1	h6.sal.bam	other	4398950	4398950	0	+	0	1	136	148	0.0
CP008925.1	h6.sal.bam	other	4398951	4398951	0	+	2	2	135	148	2.0
CP008925.1	h6.sal.bam	other	4398952	4398952	0	+	4	1	139	149	4.0
CP008925.1	h6.sal.bam	other	4398953	4398953	0	+	1	3	139	150	1.0
CP008925.1	h6.sal.bam	other	4398954	4398954	0	+	0	3	128	147	0.0
CP008925.1	h6.sal.bam	other	4398955	4398955	0	+	2	3	130	147	2.0
CP008925.1	h6.sal.bam	other	4398956	4398956	0	+	0	0	130	144	0.0
CP008925.1	h6.sal.bam	other	4398957	4398957	0	+	0	1	130	146	0.0
CP008925.1	h6.sal.bam	other	4398958	4398958	0	+	1	1	130	151	1.0
CP008925.1	h6.sal.bam	other	4398959	4398959	0	+	0	2	123	153	0.0
CP008925.1	h6.sal.bam	other	4398960	4398960	0	+	3	1	126	152	3.0
CP008925.1	h6.sal.bam	other	4398961	4398961	0	+	3	1	129	151	3.0
CP008925.1	h6.sal.bam	other	4398962	4398962	0	+	3	2	129	152	3.0
CP008925.1	h6.sal.bam	other	4398963	4398963	0	+	0	1	128	153	0.0
CP008925.1	h6.sal.bam	other	4398964	4398964	0	+	0	0	127	153	0.0
CP008925.1	h6.sal.bam	other	4398965	4398965	0	+	0	4	123	155	0.0
CP008925.1	h6.sal.bam	other	4398966	4398966	0	+	2	0	120	156	2.0
CP008925.1	h6.sal.bam	other	4398967	4398967	0	+	1	7	121	156	1.0
CP008925.1	h6.sal.bam	other	4398968	4398968	0	+	0	3	120	149	0.0
CP008925.1	h6.sal.bam	other	4398969	4398969	0	+	2	6	120	150	2.0
CP008925.1	h6.sal.bam	other	4398970	4398970	0	+	3	3	123	147	3.0
CP008925.1	h6.sal.bam	other	4398971	4398971	0	+	0	0	122	144	0.0
CP008925.1	h6.sal.bam	other	4398972	4398972	0	+	3	4	124	148	3.0
CP008925.1	h6.sal.bam	other	4398973	4398973	0	+	3	2	125	144	3.0
CP008925.1	h6.sal.bam	other	4398974	4398974	0	+	3	1	126	142	3.0
CP008925.1	h6.sal.bam	other	4398975	4398975	0	+	2	1	127	144	2.0
CP008925.1	h6.sal.bam	other	4398976	4398976	0	+	2	4	123	143	2.0
CP008925.1	h6.sal.bam	other	4398977	4398977	0	+	0	4	120	139	0.0
CP008925.1	h6.sal.bam	other	4398978	4398978	0	+	1	3	119	135	1.0
CP008925.1	h6.sal.bam	other	4398979	4398979	0	+	5	2	124	133	5.0
CP008925.1	h6.sal.bam	other	4398980	4398980	0	+	2	1	123	131	2.0
CP008925.1	h6.sal.bam	other	4398981	4398981	0	+	0	0	123	133	0.0
CP008925.1	h6.sal.bam	other	4398982	4398982	0	+	0	3	122	133	0.0
CP008925.1	h6.sal.bam	other	4398983	4398983	0	+	0	3	119	131	0.0
CP008925.1	h6.sal.bam	other	4398984	4398984	0	+	1	2	119	129	1.0
CP008925.1	h6.sal.bam	other	4398985	4398985	0	+	0	1	116	127	0.0
CP008925.1	h6.sal.bam	other	4398986	4398986	0	+	1	3	116	132	1.0
CP008925.1	h6.sal.bam	other	4398987	4398987	0	+	0	1	113	129	0.0
CP008925.1	h6.sal.bam	other	4398988	4398988	0	+	0	1	112	132	0.0
CP008925.1	h6.sal.bam	other	4398989	4398989	0	+	1	2	113	131	1.0
CP008925.1	h6.sal.bam	other	4398990	4398990	0	+	1	2	111	131	1.0
CP008925.1	h6.sal.bam	other	4398991	4398991	0	+	1	2	110	131	1.0
CP008925.1	h6.sal.bam	other	4398992	4398992	0	+	1	0	109	132	1.0
CP008925.1	h6.sal.bam	other	4398993	4398993	0	+	0	1	103	133	0.0
CP008925.1	h6.sal.bam	other	4398994	4398994	0	+	0	1	103	133	0.0
CP008925.1	h6.sal.bam	other	4398995	4398995	0	+	4	0	107	132	4.0
CP008925.1	h6.sal.bam	other	4398996	4398996	0	+	2	1	109	133	2.0
CP008925.1	h6.sal.bam	other	4398997	4398997	0	+	0	1	108	136	0.0
CP008925.1	h6.sal.bam	other	4398998	4398998	0	+	1	4	108	138	1.0
CP008925.1	h6.sal.bam	other	4398999	4398999	0	+	1	1	107	134	1.0
CP008925.1	h6.sal.bam	other	4399000	4399000	0	+	1	1	107	134	1.0
CP008925.1	h6.sal.bam	other	4399001	4399001	0	+	3	0	106	135	3.0
CP008925.1	h6.sal.bam	other	4399002	4399002	0	+	2	2	105	137	2.0
CP008925.1	h6.sal.bam	other	4399003	4399003	0	+	1	3	106	136	1.0
CP008925.1	h6.sal.bam	other	4399004	4399004	0	+	0	2	104	135	0.0
CP008925.1	h6.sal.bam	other	4399005	4399005	0	+	3	6	107	133	3.0
CP008925.1	h6.sal.bam	other	4399006	4399006	0	+	2	1	106	128	2.0
CP008925.1	h6.sal.bam	other	4399007	4399007	0	+	0	0	104	127	0.0
CP008925.1	h6.sal.bam	other	4399008	4399008	0	+	2	2	104	127	2.0
CP008925.1	h6.sal.bam	other	4399009	4399009	0	+	2	2	104	131	1.3333333333333333
CP008925.1	h6.sal.bam	other	4399010	4399010	0	+	0	4	104	129	0.0
CP008925.1	h6.sal.bam	other	4399011	4399011	0	+	2	1	103	125	2.0
CP008925.1	h6.sal.bam	other	4399012	4399012	0	+	3	4	98	125	3.0
CP008925.1	h6.sal.bam	other	4399013	4399013	0	+	1	4	98	123	1.0
CP008925.1	h6.sal.bam	other	4399014	4399014	0	+	3	1	99	122	3.0
CP008925.1	h6.sal.bam	other	4399015	4399015	0	+	0	2	99	121	0.0
CP008925.1	h6.sal.bam	other	4399016	4399016	0	+	2	1	98	121	2.0
CP008925.1	h6.sal.bam	other	4399017	4399017	0	+	1	1	93	124	0.6666666666666666
CP008925.1	h6.sal.bam	other	4399018	4399018	0	+	1	0	94	123	0.5
CP008925.1	h6.sal.bam	other	4399019	4399019	0	+	1	3	92	124	0.5
CP008925.1	h6.sal.bam	other	4399020	4399020	0	+	1	2	90	126	0.6666666666666666
CP008925.1	h6.sal.bam	other	4399021	4399021	0	+	0	5	89	124	0.0
CP008925.1	h6.sal.bam	other	4399022	4399022	0	+	1	0	90	123	0.6666666666666666
CP008925.1	h6.sal.bam	other	4399023	4399023	0	+	2	2	92	124	2.0
CP008925.1	h6.sal.bam	other	4399024	4399024	0	+	8	4	100	124	8.0
CP008925.1	h6.sal.bam	other	4399025	4399025	0	+	1	1	101	120	1.0
CP008925.1	h6.sal.bam	other	4399026	4399026	0	+	3	3	102	119	3.0
CP008925.1	h6.sal.bam	other	4399027	4399027	0	+	0	2	100	117	0.0
CP008925.1	h6.sal.bam	other	4399028	4399028	0	+	2	0	101	116	2.0
CP008925.1	h6.sal.bam	other	4399029	4399029	0	+	2	3	102	119	2.0
CP008925.1	h6.sal.bam	other	4399030	4399030	0	+	1	3	103	118	1.0
CP008925.1	h6.sal.bam	other	4399031	4399031	0	+	2	3	105	119	2.0
CP008925.1	h6.sal.bam	other	4399032	4399032	0	+	1	3	106	116	1.0
CP008925.1	h6.sal.bam	other	4399033	4399033	0	+	2	3	107	114	2.0
CP008925.1	h6.sal.bam	other	4399034	4399034	0	+	3	1	110	112	3.0
CP008925.1	h6.sal.bam	other	4399035	4399035	0	+	2	2	104	111	2.0
CP008925.1	h6.sal.bam	other	4399036	4399036	0	+	6	1	110	110	6.0
CP008925.1	h6.sal.bam	other	4399037	4399037	0	+	5	3	115	111	5.0
CP008925.1	h6.sal.bam	other	4399038	4399038	0	+	3	1	118	108	3.0
CP008925.1	h6.sal.bam	other	4399039	4399039	0	+	5	1	123	113	5.0
CP008925.1	h6.sal.bam	other	4399040	4399040	0	+	5	4	128	112	3.3333333333333335
CP008925.1	h6.sal.bam	other	4399041	4399041	0	+	1	1	127	113	0.6666666666666666
CP008925.1	h6.sal.bam	other	4399042	4399042	0	+	4	2	130	115	2.0
CP008925.1	h6.sal.bam	other	4399043	4399043	0	+	1	2	131	117	0.5
CP008925.1	h6.sal.bam	other	4399044	4399044	0	+	1	3	121	115	0.5
CP008925.1	h6.sal.bam	other	4399045	4399045	0	+	3	1	124	114	1.5
CP008925.1	h6.sal.bam	other	4399046	4399046	0	+	4	2	128	117	2.6666666666666665
CP008925.1	h6.sal.bam	other	4399047	4399047	0	+	3	1	131	115	2.0
CP008925.1	h6.sal.bam	other	4399048	4399048	0	+	3	1	131	119	1.5
CP008925.1	h6.sal.bam	other	4399049	4399049	0	+	1	1	132	118	0.5
CP008925.1	h6.sal.bam	other	4399050	4399050	0	+	0	0	130	121	0.0
CP008925.1	h6.sal.bam	other	4399051	4399051	0	+	2	0	130	126	1.0
CP008925.1	h6.sal.bam	other	4399052	4399052	0	+	2	0	132	126	1.0
CP008925.1	h6.sal.bam	other	4399053	4399053	0	+	0	1	131	127	0.0
CP008925.1	h6.sal.bam	other	4399054	4399054	0	+	1	3	125	128	0.5
CP008925.1	h6.sal.bam	other	4399055	4399055	0	+	1	0	126	127	0.5
CP008925.1	h6.sal.bam	other	4399056	4399056	0	+	2	1	128	127	1.3333333333333333
CP008925.1	h6.sal.bam	other	4399057	4399057	0	+	5	1	133	131	2.5
CP008925.1	h6.sal.bam	other	4399058	4399058	0	+	2	0	134	131	1.0
CP008925.1	h6.sal.bam	other	4399059	4399059	0	+	3	4	137	135	1.5
CP008925.1	h6.sal.bam	other	4399060	4399060	0	+	0	2	137	133	0.0
CP008925.1	h6.sal.bam	other	4399061	4399061	0	+	3	1	139	135	1.5
CP008925.1	h6.sal.bam	other	4399062	4399062	0	+	3	2	142	135	2.0
CP008925.1	h6.sal.bam	other	4399063	4399063	0	+	1	2	143	133	0.6666666666666666
CP008925.1	h6.sal.bam	other	4399064	4399064	0	+	1	2	143	135	1.0
CP008925.1	h6.sal.bam	other	4399065	4399065	0	+	2	2	143	135	2.0
CP008925.1	h6.sal.bam	other	4399066	4399066	0	+	0	1	143	134	0.0
CP008925.1	h6.sal.bam	other	4399067	4399067	0	+	7	1	149	133	7.0
CP008925.1	h6.sal.bam	other	4399068	4399068	0	+	2	1	147	133	2.0
CP008925.1	h6.sal.bam	other	4399069	4399069	0	+	4	2	151	132	2.6666666666666665
CP008925.1	h6.sal.bam	other	4399070	4399070	0	+	1	4	152	130	0.6666666666666666
CP008925.1	h6.sal.bam	other	4399071	4399071	0	+	3	2	152	131	1.5
CP008925.1	h6.sal.bam	other	4399072	4399072	0	+	1	2	153	131	0.5
CP008925.1	h6.sal.bam	other	4399073	4399073	0	+	1	0	154	132	0.5
CP008925.1	h6.sal.bam	other	4399074	4399074	0	+	4	2	156	135	2.6666666666666665
CP008925.1	h6.sal.bam	other	4399075	4399075	0	+	1	0	157	133	0.5
CP008925.1	h6.sal.bam	other	4399076	4399076	0	+	0	2	154	135	0.0
CP008925.1	h6.sal.bam	other	4399077	4399077	0	+	1	0	153	134	0.5
CP008925.1	h6.sal.bam	other	4399078	4399078	0	+	1	2	153	138	0.6666666666666666
CP008925.1	h6.sal.bam	other	4399079	4399079	0	+	2	1	155	137	1.3333333333333333
CP008925.1	h6.sal.bam	other	4399080	4399080	0	+	2	3	154	136	1.3333333333333333
CP008925.1	h6.sal.bam	other	4399081	4399081	0	+	1	1	153	138	0.6666666666666666
CP008925.1	h6.sal.bam	other	4399082	4399082	0	+	1	0	154	137	0.5
CP008925.1	h6.sal.bam	other	4399083	4399083	0	+	5	2	156	138	3.3333333333333335
CP008925.1	h6.sal.bam	other	4399084	4399084	0	+	3	0	157	136	2.0
CP008925.1	h6.sal.bam	other	4399085	4399085	0	+	1	0	158	136	0.6666666666666666
CP008925.1	h6.sal.bam	other	4399086	4399086	0	+	0	1	156	144	0.0
CP008925.1	h6.sal.bam	other	4399087	4399087	0	+	1	3	152	146	1.0
CP008925.1	h6.sal.bam	other	4399088	4399088	0	+	1	3	153	143	1.0
CP008925.1	h6.sal.bam	other	4399089	4399089	0	+	0	2	151	147	0.0
CP008925.1	h6.sal.bam	other	4399090	4399090	0	+	2	1	152	145	2.0
CP008925.1	h6.sal.bam	other	4399091	4399091	0	+	1	2	152	144	1.0
CP008925.1	h6.sal.bam	other	4399092	4399092	0	+	7	0	158	148	7.0
CP008925.1	h6.sal.bam	other	4399093	4399093	0	+	0	3	158	148	0.0
CP008925.1	h6.sal.bam	other	4399094	4399094	0	+	2	3	159	148	2.0
CP008925.1	h6.sal.bam	other	4399095	4399095	0	+	1	2	159	150	1.0
CP008925.1	h6.sal.bam	other	4399096	4399096	0	+	0	2	159	148	0.0
CP008925.1	h6.sal.bam	other	4399097	4399097	0	+	1	2	158	147	1.0
CP008925.1	h6.sal.bam	other	4399098	4399098	0	+	2	2	159	146	2.0
CP008925.1	h6.sal.bam	other	4399099	4399099	0	+	0	0	151	146	0.0
CP008925.1	h6.sal.bam	other	4399100	4399100	0	+	3	0	153	147	3.0
CP008925.1	h6.sal.bam	other	4399101	4399101	0	+	4	1	152	148	4.0
CP008925.1	h6.sal.bam	other	4399102	4399102	0	+	1	3	153	152	1.0
CP008925.1	h6.sal.bam	other	4399103	4399103	0	+	0	2	153	149	0.0
CP008925.1	h6.sal.bam	other	4399104	4399104	0	+	1	1	152	148	1.0
CP008925.1	h6.sal.bam	other	4399105	4399105	0	+	6	4	157	147	6.0
CP008925.1	h6.sal.bam	other	4399106	4399106	0	+	0	1	155	143	0.0
CP008925.1	h6.sal.bam	other	4399107	4399107	0	+	4	0	158	146	4.0
CP008925.1	h6.sal.bam	other	4399108	4399108	0	+	2	1	158	151	2.0
CP008925.1	h6.sal.bam	other	4399109	4399109	0	+	2	0	154	152	2.0
CP008925.1	h6.sal.bam	other	4399110	4399110	0	+	0	1	154	158	0.0
CP008925.1	h6.sal.bam	other	4399111	4399111	0	+	2	3	149	161	2.0
CP008925.1	h6.sal.bam	other	4399112	4399112	0	+	1	3	146	158	1.0
CP008925.1	h6.sal.bam	other	4399113	4399113	0	+	0	1	133	157	0.0
CP008925.1	h6.sal.bam	other	4399114	4399114	0	+	1	2	134	160	1.0
CP008925.1	h6.sal.bam	other	4399115	4399115	0	+	0	3	134	159	0.0
CP008925.1	h6.sal.bam	other	4399116	4399116	0	+	2	3	131	159	2.0
CP008925.1	h6.sal.bam	other	4399117	4399117	0	+	0	4	131	159	0.0
CP008925.1	h6.sal.bam	other	4399118	4399118	0	+	0	3	131	155	0.0
CP008925.1	h6.sal.bam	other	4399119	4399119	0	+	2	3	132	153	2.0
CP008925.1	h6.sal.bam	other	4399120	4399120	0	+	1	1	130	152	1.0
CP008925.1	h6.sal.bam	other	4399121	4399121	0	+	3	5	129	153	3.0
CP008925.1	h6.sal.bam	other	4399122	4399122	0	+	2	0	128	148	2.0
CP008925.1	h6.sal.bam	other	4399123	4399123	0	+	1	3	125	151	1.0
CP008925.1	h6.sal.bam	other	4399124	4399124	0	+	1	2	126	148	1.0
CP008925.1	h6.sal.bam	other	4399125	4399125	0	+	7	4	133	155	7.0
CP008925.1	h6.sal.bam	other	4399126	4399126	0	+	0	1	130	152	0.0
CP008925.1	h6.sal.bam	other	4399127	4399127	0	+	2	0	122	153	2.0
CP008925.1	h6.sal.bam	other	4399128	4399128	0	+	0	3	122	153	0.0
CP008925.1	h6.sal.bam	other	4399129	4399129	0	+	2	2	124	150	2.0
CP008925.1	h6.sal.bam	other	4399130	4399130	0	+	0	0	124	148	0.0
CP008925.1	h6.sal.bam	other	4399131	4399131	0	+	4	6	128	155	4.0
CP008925.1	h6.sal.bam	other	4399132	4399132	0	+	2	0	127	150	2.0
CP008925.1	h6.sal.bam	other	4399133	4399133	0	+	0	5	127	153	0.0
CP008925.1	h6.sal.bam	other	4399134	4399134	0	+	3	2	127	149	3.0
CP008925.1	h6.sal.bam	other	4399135	4399135	0	+	3	3	130	148	3.0
CP008925.1	h6.sal.bam	other	4399136	4399136	0	+	0	1	123	145	0.0
CP008925.1	h6.sal.bam	other	4399137	4399137	0	+	0	4	123	151	0.0
CP008925.1	h6.sal.bam	other	4399138	4399138	0	+	0	2	123	149	0.0
CP008925.1	h6.sal.bam	other	4399139	4399139	0	+	0	0	122	151	0.0
CP008925.1	h6.sal.bam	other	4399140	4399140	0	+	5	1	124	153	5.0
CP008925.1	h6.sal.bam	other	4399141	4399141	0	+	7	0	131	152	4.666666666666667
CP008925.1	h6.sal.bam	other	4399142	4399142	0	+	1	1	126	152	1.0
CP008925.1	h6.sal.bam	other	4399143	4399143	0	+	3	0	127	152	2.0
CP008925.1	h6.sal.bam	other	4399144	4399144	0	+	5	3	129	153	3.3333333333333335
CP008925.1	h6.sal.bam	other	4399145	4399145	0	+	1	2	126	150	0.5
CP008925.1	h6.sal.bam	other	4399146	4399146	0	+	3	3	129	149	1.5
CP008925.1	h6.sal.bam	other	4399147	4399147	0	+	1	2	128	146	0.5
CP008925.1	h6.sal.bam	other	4399148	4399148	0	+	3	2	131	152	1.5
CP008925.1	h6.sal.bam	other	4399149	4399149	0	+	2	1	128	153	1.0
CP008925.1	h6.sal.bam	other	4399150	4399150	0	+	1	1	128	153	0.5
CP008925.1	h6.sal.bam	other	4399151	4399151	0	+	0	2	128	154	0.0
CP008925.1	h6.sal.bam	other	4399152	4399152	0	+	0	2	127	157	0.0
CP008925.1	h6.sal.bam	other	4399153	4399153	0	+	1	2	127	159	0.5
CP008925.1	h6.sal.bam	other	4399154	4399154	0	+	3	5	128	159	1.5
CP008925.1	h6.sal.bam	other	4399155	4399155	0	+	1	0	126	154	0.5
CP008925.1	h6.sal.bam	other	4399156	4399156	0	+	7	1	133	155	3.5
CP008925.1	h6.sal.bam	other	4399157	4399157	0	+	5	3	137	157	2.5
CP008925.1	h6.sal.bam	other	4399158	4399158	0	+	5	0	137	156	3.3333333333333335
CP008925.1	h6.sal.bam	other	4399159	4399159	0	+	2	2	135	158	2.0
CP008925.1	h6.sal.bam	other	4399160	4399160	0	+	3	2	138	156	2.0
CP008925.1	h6.sal.bam	other	4399161	4399161	0	+	0	7	138	155	0.0
CP008925.1	h6.sal.bam	other	4399162	4399162	0	+	1	4	138	149	0.6666666666666666
CP008925.1	h6.sal.bam	other	4399163	4399163	0	+	1	1	138	148	0.6666666666666666
CP008925.1	h6.sal.bam	other	4399164	4399164	0	+	5	4	143	148	3.3333333333333335
CP008925.1	h6.sal.bam	other	4399165	4399165	0	+	5	1	146	145	3.3333333333333335
CP008925.1	h6.sal.bam	other	4399166	4399166	0	+	2	0	146	144	2.0
CP008925.1	h6.sal.bam	other	4399167	4399167	0	+	1	2	141	146	0.6666666666666666
CP008925.1	h6.sal.bam	other	4399168	4399168	0	+	3	1	144	147	1.5
CP008925.1	h6.sal.bam	other	4399169	4399169	0	+	2	5	144	146	1.0
CP008925.1	h6.sal.bam	other	4399170	4399170	0	+	2	0	145	145	1.0
CP008925.1	h6.sal.bam	other	4399171	4399171	0	+	2	2	146	146	1.0
CP008925.1	h6.sal.bam	other	4399172	4399172	0	+	4	1	149	144	2.6666666666666665
CP008925.1	h6.sal.bam	other	4399173	4399173	0	+	2	2	149	143	1.3333333333333333
CP008925.1	h6.sal.bam	other	4399174	4399174	0	+	1	1	150	141	0.6666666666666666
CP008925.1	h6.sal.bam	other	4399175	4399175	0	+	0	2	147	140	0.0
CP008925.1	h6.sal.bam	other	4399176	4399176	0	+	0	3	144	140	0.0
CP008925.1	h6.sal.bam	other	4399177	4399177	0	+	0	0	143	139	0.0
CP008925.1	h6.sal.bam	other	4399178	4399178	0	+	3	1	145	141	2.0
CP008925.1	h6.sal.bam	other	4399179	4399179	0	+	0	1	138	140	0.0
CP008925.1	h6.sal.bam	other	4399180	4399180	0	+	2	4	140	139	1.3333333333333333
CP008925.1	h6.sal.bam	other	4399181	4399181	0	+	1	0	141	137	0.6666666666666666
CP008925.1	h6.sal.bam	other	4399182	4399182	0	+	0	6	137	138	0.0
CP008925.1	h6.sal.bam	other	4399183	4399183	0	+	0	2	135	132	0.0
CP008925.1	h6.sal.bam	other	4399184	4399184	0	+	2	5	135	133	1.3333333333333333
CP008925.1	h6.sal.bam	other	4399185	4399185	0	+	3	4	138	130	3.0
CP008925.1	h6.sal.bam	other	4399186	4399186	0	+	2	0	138	130	2.0
CP008925.1	h6.sal.bam	other	4399187	4399187	0	+	1	4	138	132	0.6666666666666666
CP008925.1	h6.sal.bam	other	4399188	4399188	0	+	1	2	139	129	0.5
CP008925.1	h6.sal.bam	other	4399189	4399189	0	+	1	1	139	130	0.5
CP008925.1	h6.sal.bam	other	4399190	4399190	0	+	2	4	141	136	1.0
CP008925.1	h6.sal.bam	other	4399191	4399191	0	+	3	2	142	132	1.5
CP008925.1	h6.sal.bam	other	4399192	4399192	0	+	1	1	142	136	0.5
CP008925.1	h6.sal.bam	other	4399193	4399193	0	+	2	0	144	140	1.0
CP008925.1	h6.sal.bam	other	4399194	4399194	0	+	2	3	144	141	1.0
CP008925.1	h6.sal.bam	other	4399195	4399195	0	+	4	1	147	140	2.0
CP008925.1	h6.sal.bam	other	4399196	4399196	0	+	1	0	146	139	0.5
CP008925.1	h6.sal.bam	other	4399197	4399197	0	+	3	6	147	140	1.5
CP008925.1	h6.sal.bam	other	4399198	4399198	0	+	1	3	146	136	0.5
CP008925.1	h6.sal.bam	other	4399199	4399199	0	+	1	4	146	134	0.5
CP008925.1	h6.sal.bam	other	4399200	4399200	0	+	2	2	142	131	1.0
CP008925.1	h6.sal.bam	other	4399201	4399201	0	+	1	2	142	130	0.5
CP008925.1	h6.sal.bam	other	4399202	4399202	0	+	8	0	150	128	4.0
CP008925.1	h6.sal.bam	other	4399203	4399203	0	+	1	1	148	128	0.5
CP008925.1	h6.sal.bam	other	4399204	4399204	0	+	2	3	150	137	1.0
CP008925.1	h6.sal.bam	other	4399205	4399205	0	+	1	1	147	135	0.5
CP008925.1	h6.sal.bam	other	4399206	4399206	0	+	0	2	140	136	0.0
CP008925.1	h6.sal.bam	other	4399207	4399207	0	+	3	1	143	134	2.0
CP008925.1	h6.sal.bam	other	4399208	4399208	0	+	1	1	144	134	0.6666666666666666
CP008925.1	h6.sal.bam	other	4399209	4399209	0	+	0	1	144	133	0.0
CP008925.1	h6.sal.bam	other	4399210	4399210	0	+	2	2	146	137	1.3333333333333333
CP008925.1	h6.sal.bam	other	4399211	4399211	0	+	2	5	148	135	1.0
CP008925.1	h6.sal.bam	other	4399212	4399212	0	+	0	2	148	134	0.0
CP008925.1	h6.sal.bam	other	4399213	4399213	0	+	1	4	148	133	0.5
CP008925.1	h6.sal.bam	other	4399214	4399214	0	+	0	2	148	130	0.0
CP008925.1	h6.sal.bam	other	4399215	4399215	0	+	1	0	143	132	0.5
CP008925.1	h6.sal.bam	other	4399216	4399216	0	+	1	0	139	134	0.5
CP008925.1	h6.sal.bam	other	4399217	4399217	0	+	3	1	141	136	1.5
CP008925.1	h6.sal.bam	other	4399218	4399218	0	+	3	1	141	136	1.5
CP008925.1	h6.sal.bam	other	4399219	4399219	0	+	5	0	139	139	2.5
CP008925.1	h6.sal.bam	other	4399220	4399220	0	+	2	3	141	139	1.3333333333333333
CP008925.1	h6.sal.bam	other	4399221	4399221	0	+	1	5	140	139	0.6666666666666666
CP008925.1	h6.sal.bam	other	4399222	4399222	0	+	1	1	140	134	0.6666666666666666
CP008925.1	h6.sal.bam	other	4399223	4399223	0	+	0	2	137	133	0.0
CP008925.1	h6.sal.bam	other	4399224	4399224	0	+	1	1	137	134	0.6666666666666666
CP008925.1	h6.sal.bam	other	4399225	4399225	0	+	0	2	136	135	0.0
CP008925.1	h6.sal.bam	other	4399226	4399226	0	+	6	5	142	133	3.0
CP008925.1	h6.sal.bam	other	4399227	4399227	0	+	1	4	143	132	0.5
CP008925.1	h6.sal.bam	other	4399228	4399228	0	+	3	2	145	128	1.5
CP008925.1	h6.sal.bam	other	4399229	4399229	0	+	4	0	146	126	2.0
CP008925.1	h6.sal.bam	other	4399230	4399230	0	+	1	1	127	126	0.5
CP008925.1	h6.sal.bam	other	4399231	4399231	0	+	3	4	130	125	1.5
CP008925.1	h6.sal.bam	other	4399232	4399232	0	+	5	1	135	124	2.5
CP008925.1	h6.sal.bam	other	4399233	4399233	0	+	3	2	138	123	1.5
CP008925.1	h6.sal.bam	other	4399234	4399234	0	+	0	1	138	121	0.0
CP008925.1	h6.sal.bam	other	4399235	4399235	0	+	0	1	135	121	0.0
CP008925.1	h6.sal.bam	other	4399236	4399236	0	+	0	0	134	127	0.0
CP008925.1	h6.sal.bam	other	4399237	4399237	0	+	2	4	136	130	1.0
CP008925.1	h6.sal.bam	other	4399238	4399238	0	+	2	1	136	126	1.0
CP008925.1	h6.sal.bam	other	4399239	4399239	0	+	3	1	135	126	1.5
CP008925.1	h6.sal.bam	other	4399240	4399240	0	+	2	2	130	125	1.0
CP008925.1	h6.sal.bam	other	4399241	4399241	0	+	3	0	132	126	1.5
CP008925.1	h6.sal.bam	other	4399242	4399242	0	+	5	3	137	128	2.5
CP008925.1	h6.sal.bam	other	4399243	4399243	0	+	1	3	131	126	0.5
CP008925.1	h6.sal.bam	other	4399244	4399244	0	+	1	1	132	125	0.5
CP008925.1	h6.sal.bam	other	4399245	4399245	0	+	2	1	134	124	1.0
CP008925.1	h6.sal.bam	other	4399246	4399246	0	+	1	0	133	124	0.5
CP008925.1	h6.sal.bam	other	4399247	4399247	0	+	7	0	136	124	3.5
CP008925.1	h6.sal.bam	other	4399248	4399248	0	+	1	0	135	124	0.5
CP008925.1	h6.sal.bam	other	4399249	4399249	0	+	6	2	140	132	3.0
CP008925.1	h6.sal.bam	other	4399250	4399250	0	+	3	1	143	132	1.5
CP008925.1	h6.sal.bam	other	4399251	4399251	0	+	1	1	144	131	0.5
CP008925.1	h6.sal.bam	other	4399252	4399252	0	+	0	2	144	130	0.0
CP008925.1	h6.sal.bam	other	4399253	4399253	0	+	0	1	141	128	0.0
CP008925.1	h6.sal.bam	other	4399254	4399254	0	+	3	2	144	128	1.5
CP008925.1	h6.sal.bam	other	4399255	4399255	0	+	1	0	142	129	0.5
CP008925.1	h6.sal.bam	other	4399256	4399256	0	+	0	1	142	129	0.0
CP008925.1	h6.sal.bam	other	4399257	4399257	0	+	0	0	142	128	0.0
CP008925.1	h6.sal.bam	other	4399258	4399258	0	+	3	2	145	134	1.5
CP008925.1	h6.sal.bam	other	4399259	4399259	0	+	3	3	146	134	1.5
CP008925.1	h6.sal.bam	other	4399260	4399260	0	+	4	2	147	133	2.0
CP008925.1	h6.sal.bam	other	4399261	4399261	0	+	6	2	151	131	3.0
CP008925.1	h6.sal.bam	other	4399262	4399262	0	+	7	1	157	129	3.5
CP008925.1	h6.sal.bam	other	4399263	4399263	0	+	1	3	151	131	0.5
CP008925.1	h6.sal.bam	other	4399264	4399264	0	+	3	9	154	129	1.5
CP008925.1	h6.sal.bam	other	4399265	4399265	0	+	2	0	156	121	1.0
CP008925.1	h6.sal.bam	other	4399266	4399266	0	+	1	6	157	121	0.5
CP008925.1	h6.sal.bam	other	4399267	4399267	0	+	1	5	156	120	0.5
CP008925.1	h6.sal.bam	other	4399268	4399268	0	+	4	1	158	118	2.0
CP008925.1	h6.sal.bam	other	4399269	4399269	0	+	2	1	158	119	1.0
CP008925.1	h6.sal.bam	other	4399270	4399270	0	+	0	1	155	118	0.0
CP008925.1	h6.sal.bam	other	4399271	4399271	0	+	6	1	158	121	3.0
CP008925.1	h6.sal.bam	other	4399272	4399272	0	+	2	0	158	121	1.0
CP008925.1	h6.sal.bam	other	4399273	4399273	0	+	1	1	158	124	0.5
CP008925.1	h6.sal.bam	other	4399274	4399274	0	+	5	1	162	125	2.5
CP008925.1	h6.sal.bam	other	4399275	4399275	0	+	0	1	159	125	0.0
CP008925.1	h6.sal.bam	other	4399276	4399276	0	+	3	3	162	124	1.5
CP008925.1	h6.sal.bam	other	4399277	4399277	0	+	1	6	155	121	0.5
CP008925.1	h6.sal.bam	other	4399278	4399278	0	+	3	1	157	121	1.5
CP008925.1	h6.sal.bam	other	4399279	4399279	0	+	2	2	157	123	1.0
CP008925.1	h6.sal.bam	other	4399280	4399280	0	+	0	2	156	122	0.0
CP008925.1	h6.sal.bam	other	4399281	4399281	0	+	4	1	160	122	2.0
CP008925.1	h6.sal.bam	other	4399282	4399282	0	+	2	1	160	124	1.0
CP008925.1	h6.sal.bam	other	4399283	4399283	0	+	6	2	163	123	3.0
CP008925.1	h6.sal.bam	other	4399284	4399284	0	+	2	3	165	121	1.0
CP008925.1	h6.sal.bam	other	4399285	4399285	0	+	0	4	165	120	0.0
CP008925.1	h6.sal.bam	other	4399286	4399286	0	+	1	0	163	119	0.5
CP008925.1	h6.sal.bam	other	4399287	4399287	0	+	3	1	166	119	1.5
CP008925.1	h6.sal.bam	other	4399288	4399288	0	+	1	2	167	121	0.5
CP008925.1	h6.sal.bam	other	4399289	4399289	0	+	0	2	167	120	0.0
CP008925.1	h6.sal.bam	other	4399290	4399290	0	+	3	2	165	120	2.0
CP008925.1	h6.sal.bam	other	4399291	4399291	0	+	1	2	166	119	1.0
CP008925.1	h6.sal.bam	other	4399292	4399292	0	+	3	1	169	118	3.0
CP008925.1	h6.sal.bam	other	4399293	4399293	0	+	3	4	169	120	3.0
CP008925.1	h6.sal.bam	other	4399294	4399294	0	+	2	0	164	117	2.0
CP008925.1	h6.sal.bam	other	4399295	4399295	0	+	1	3	165	117	1.0
CP008925.1	h6.sal.bam	other	4399296	4399296	0	+	1	0	165	115	1.0
CP008925.1	h6.sal.bam	other	4399297	4399297	0	+	2	2	166	117	2.0
CP008925.1	h6.sal.bam	GTTC	4399298	4399298	4399306	+	4	1	170	115	4.0
CP008925.1	h6.sal.bam	other	4399299	4399299	0	+	2	1	171	114	2.0
CP008925.1	h6.sal.bam	GTTC	4399300	4399300	4399306	+	2	1	173	115	2.0
CP008925.1	h6.sal.bam	other	4399301	4399301	0	+	0	3	163	116	0.0
CP008925.1	h6.sal.bam	other	4399302	4399302	0	+	5	0	168	114	5.0
CP008925.1	h6.sal.bam	other	4399303	4399303	0	+	1	0	169	116	1.0
CP008925.1	h6.sal.bam	other	4399304	4399304	0	+	4	0	168	116	4.0
CP008925.1	h6.sal.bam	other	4399305	4399305	0	+	1	0	161	116	1.0
CP008925.1	h6.sal.bam	other	4399306	4399306	0	+	0	3	161	116	0.0
CP008925.1	h6.sal.bam	other	4399307	4399307	0	+	1	0	162	113	1.0
CP008925.1	h6.sal.bam	other	4399308	4399308	0	+	0	1	159	114	0.0
CP008925.1	h6.sal.bam	other	4399309	4399309	0	+	0	4	159	120	0.0
CP008925.1	h6.sal.bam	other	4399310	4399310	0	+	0	4	157	116	0.0
CP008925.1	h6.sal.bam	other	4399311	4399311	0	+	0	3	157	115	0.0
CP008925.1	h6.sal.bam	other	4399312	4399312	0	+	1	0	157	113	1.0
CP008925.1	h6.sal.bam	other	4399313	4399313	0	+	6	2	161	114	6.0
CP008925.1	h6.sal.bam	other	4399314	4399314	0	+	4	0	161	112	4.0
CP008925.1	h6.sal.bam	GTTC	4399315	4399315	4399306	+	2	3	159	115	2.0
CP008925.1	h6.sal.bam	other	4399316	4399316	0	+	1	3	160	114	1.0
CP008925.1	h6.sal.bam	GTTC	4399317	4399317	4399306	+	1	0	156	111	1.0
CP008925.1	h6.sal.bam	other	4399318	4399318	0	+	0	3	155	111	0.0
CP008925.1	h6.sal.bam	other	4399319	4399319	0	+	1	0	155	109	1.0
CP008925.1	h6.sal.bam	other	4399320	4399320	0	+	2	1	153	110	2.0
CP008925.1	h6.sal.bam	other	4399321	4399321	0	+	4	0	157	109	4.0
CP008925.1	h6.sal.bam	other	4399322	4399322	0	+	0	6	151	111	0.0
CP008925.1	h6.sal.bam	other	4399323	4399323	0	+	1	1	152	106	1.0
CP008925.1	h6.sal.bam	other	4399324	4399324	0	+	4	1	150	105	4.0
CP008925.1	h6.sal.bam	other	4399325	4399325	0	+	8	0	154	104	8.0
CP008925.1	h6.sal.bam	other	4399326	4399326	0	+	0	0	153	104	0.0
CP008925.1	h6.sal.bam	other	4399327	4399327	0	+	2	2	155	112	2.0
CP008925.1	h6.sal.bam	other	4399328	4399328	0	+	2	0	156	110	2.0
CP008925.1	h6.sal.bam	other	4399329	4399329	0	+	2	2	156	113	2.0
CP008925.1	h6.sal.bam	other	4399330	4399330	0	+	1	0	156	111	1.0
CP008925.1	h6.sal.bam	other	4399331	4399331	0	+	1	3	157	111	1.0
CP008925.1	h6.sal.bam	other	4399332	4399332	0	+	1	3	158	114	1.0
CP008925.1	h6.sal.bam	other	4399333	4399333	0	+	1	2	156	113	1.0
CP008925.1	h6.sal.bam	other	4399334	4399334	0	+	4	3	156	112	4.0
CP008925.1	h6.sal.bam	other	4399335	4399335	0	+	0	1	150	109	0.0
CP008925.1	h6.sal.bam	other	4399336	4399336	0	+	2	0	143	111	2.0
CP008925.1	h6.sal.bam	other	4399337	4399337	0	+	5	2	148	111	5.0
CP008925.1	h6.sal.bam	other	4399338	4399338	0	+	1	1	147	109	1.0
CP008925.1	h6.sal.bam	other	4399339	4399339	0	+	1	1	146	109	1.0
CP008925.1	h6.sal.bam	other	4399340	4399340	0	+	1	0	144	108	1.0
CP008925.1	h6.sal.bam	other	4399341	4399341	0	+	0	5	144	108	0.0
CP008925.1	h6.sal.bam	other	4399342	4399342	0	+	1	2	144	106	1.0
CP008925.1	h6.sal.bam	other	4399343	4399343	0	+	1	2	141	105	1.0
CP008925.1	h6.sal.bam	other	4399344	4399344	0	+	2	1	141	104	2.0
CP008925.1	h6.sal.bam	other	4399345	4399345	0	+	0	3	141	135	0.0
CP008925.1	h6.sal.bam	other	4399346	4399346	0	+	0	0	133	132	0.0
CP008925.1	h6.sal.bam	other	4399347	4399347	0	+	0	4	132	133	0.0
CP008925.1	h6.sal.bam	other	4399348	4399348	0	+	2	2	134	131	2.0
CP008925.1	h6.sal.bam	other	4399349	4399349	0	+	1	1	130	129	1.0
CP008925.1	h6.sal.bam	other	4399350	4399350	0	+	2	3	131	130	2.0
CP008925.1	h6.sal.bam	other	4399351	4399351	0	+	1	1	130	128	1.0
CP008925.1	h6.sal.bam	other	4399352	4399352	0	+	0	2	129	127	0.0
CP008925.1	h6.sal.bam	other	4399353	4399353	0	+	3	3	129	126	3.0
CP008925.1	h6.sal.bam	other	4399354	4399354	0	+	1	1	128	125	1.0
CP008925.1	h6.sal.bam	other	4399355	4399355	0	+	0	2	127	127	0.0
CP008925.1	h6.sal.bam	other	4399356	4399356	0	+	0	3	123	128	0.0
CP008925.1	h6.sal.bam	other	4399357	4399357	0	+	2	0	122	127	2.0
CP008925.1	h6.sal.bam	other	4399358	4399358	0	+	1	0	116	127	1.0
CP008925.1	h6.sal.bam	other	4399359	4399359	0	+	2	2	118	128	2.0
CP008925.1	h6.sal.bam	other	4399360	4399360	0	+	2	3	120	127	2.0
CP008925.1	h6.sal.bam	other	4399361	4399361	0	+	0	0	119	124	0.0
CP008925.1	h6.sal.bam	other	4399362	4399362	0	+	6	3	121	276	6.0
CP008925.1	h6.sal.bam	other	4399363	4399363	0	+	0	1	121	280	0.0
CP008925.1	h6.sal.bam	other	4399364	4399364	0	+	0	2	121	281	0.0
CP008925.1	h6.sal.bam	other	4399365	4399365	0	+	1	1	119	280	1.0
CP008925.1	h6.sal.bam	other	4399366	4399366	0	+	0	1	117	281	0.0
CP008925.1	h6.sal.bam	other	4399367	4399367	0	+	2	3	115	282	2.0
CP008925.1	h6.sal.bam	other	4399368	4399368	0	+	0	1	111	279	0.0
CP008925.1	h6.sal.bam	other	4399369	4399369	0	+	1	0	109	280	1.0
CP008925.1	h6.sal.bam	other	4399370	4399370	0	+	0	1	107	280	0.0
CP008925.1	h6.sal.bam	GTTC	4399371	4399371	4399379	+	0	2	107	279	0.0
CP008925.1	h6.sal.bam	other	4399372	4399372	0	+	0	0	106	278	0.0
CP008925.1	h6.sal.bam	GTTC	4399373	4399373	4399379	+	1	2	104	278	1.0
CP008925.1	h6.sal.bam	other	4399374	4399374	0	+	2	0	104	276	2.0
CP008925.1	h6.sal.bam	other	4399375	4399375	0	+	2	4	104	276	2.0
CP008925.1	h6.sal.bam	other	4399376	4399376	0	+	0	0	100	272	0.0
CP008925.1	h6.sal.bam	other	4399377	4399377	0	+	2	2	102	272	2.0
CP008925.1	h6.sal.bam	other	4399378	4399378	0	+	1	0	101	270	1.0
CP008925.1	h6.sal.bam	other	4399379	4399379	0	+	0	0	99	270	0.0
CP008925.1	h6.sal.bam	other	4399380	4399380	0	+	1	0	100	270	1.0
CP008925.1	h6.sal.bam	other	4399381	4399381	0	+	0	1	100	270	0.0
CP008925.1	h6.sal.bam	other	4399382	4399382	0	+	0	2	99	273	0.0
CP008925.1	h6.sal.bam	other	4399383	4399383	0	+	0	5	99	271	0.0
CP008925.1	h6.sal.bam	other	4399384	4399384	0	+	1	0	100	266	1.0
CP008925.1	h6.sal.bam	other	4399385	4399385	0	+	3	3	103	267	3.0
CP008925.1	h6.sal.bam	other	4399386	4399386	0	+	1	1	104	265	1.0
CP008925.1	h6.sal.bam	other	4399387	4399387	0	+	0	0	97	264	0.0
CP008925.1	h6.sal.bam	GTTC	4399388	4399388	4399379	+	2	1	95	267	2.0
CP008925.1	h6.sal.bam	other	4399389	4399389	0	+	1	2	96	266	1.0
CP008925.1	h6.sal.bam	GTTC	4399390	4399390	4399379	+	0	2	94	267	0.0
CP008925.1	h6.sal.bam	other	4399391	4399391	0	+	0	0	93	265	0.0
CP008925.1	h6.sal.bam	other	4399392	4399392	0	+	0	0	92	267	0.0
CP008925.1	h6.sal.bam	other	4399393	4399393	0	+	0	1	92	268	0.0
CP008925.1	h6.sal.bam	other	4399394	4399394	0	+	1	1	92	267	1.0
CP008925.1	h6.sal.bam	other	4399395	4399395	0	+	1	0	91	266	1.0
CP008925.1	h6.sal.bam	other	4399396	4399396	0	+	0	1	87	268	0.0
CP008925.1	h6.sal.bam	other	4399397	4399397	0	+	2	2	87	269	2.0
CP008925.1	h6.sal.bam	other	4399398	4399398	0	+	0	3	87	267	0.0
CP008925.1	h6.sal.bam	other	4399399	4399399	0	+	1	2	81	265	1.0
CP008925.1	h6.sal.bam	other	4399400	4399400	0	+	0	0	75	264	0.0
CP008925.1	h6.sal.bam	other	4399401	4399401	0	+	1	2	76	266	1.0
CP008925.1	h6.sal.bam	other	4399402	4399402	0	+	3	0	79	264	3.0
CP008925.1	h6.sal.bam	other	4399403	4399403	0	+	0	3	74	264	0.0
CP008925.1	h6.sal.bam	other	4399404	4399404	0	+	0	1	73	264	0.0
CP008925.1	h6.sal.bam	other	4399405	4399405	0	+	1	2	74	264	1.0
CP008925.1	h6.sal.bam	other	4399406	4399406	0	+	0	3	73	262	0.0
CP008925.1	h6.sal.bam	other	4399407	4399407	0	+	1	2	73	259	1.0
CP008925.1	h6.sal.bam	other	4399408	4399408	0	+	0	1	72	257	0.0
CP008925.1	h6.sal.bam	other	4399409	4399409	0	+	1	2	69	260	1.0
CP008925.1	h6.sal.bam	other	4399410	4399410	0	+	0	1	69	258	0.0
CP008925.1	h6.sal.bam	other	4399411	4399411	0	+	3	0	65	257	3.0
CP008925.1	h6.sal.bam	other	4399412	4399412	0	+	1	1	66	257	1.0
CP008925.1	h6.sal.bam	other	4399413	4399413	0	+	3	0	68	256	3.0
CP008925.1	h6.sal.bam	other	4399414	4399414	0	+	0	0	67	259	0.0
CP008925.1	h6.sal.bam	other	4399415	4399415	0	+	0	0	66	261	0.0
CP008925.1	h6.sal.bam	other	4399416	4399416	0	+	1	3	67	263	1.0
CP008925.1	h6.sal.bam	other	4399417	4399417	0	+	1	1	68	265	1.0
CP008925.1	h6.sal.bam	other	4399418	4399418	0	+	0	1	67	265	0.0
CP008925.1	h6.sal.bam	GAAC	4399419	4399419	4399427	+	0	32	65	264	0.0
CP008925.1	h6.sal.bam	other	4399420	4399420	0	+	1	1	65	232	1.0
CP008925.1	h6.sal.bam	GAAC	4399421	4399421	4399427	+	17	0	82	232	17.0
CP008925.1	h6.sal.bam	other	4399422	4399422	0	+	0	2	81	234	0.0
CP008925.1	h6.sal.bam	other	4399423	4399423	0	+	0	1	80	234	0.0
CP008925.1	h6.sal.bam	other	4399424	4399424	0	+	0	1	79	233	0.0
CP008925.1	h6.sal.bam	other	4399425	4399425	0	+	0	1	77	235	0.0
CP008925.1	h6.sal.bam	other	4399426	4399426	0	+	2	1	78	236	2.0
CP008925.1	h6.sal.bam	other	4399427	4399427	0	+	1	2	79	238	1.0
CP008925.1	h6.sal.bam	other	4399428	4399428	0	+	2	1	78	236	2.0
CP008925.1	h6.sal.bam	other	4399429	4399429	0	+	1	4	79	235	1.0
CP008925.1	h6.sal.bam	other	4399430	4399430	0	+	2	2	81	231	2.0
CP008925.1	h6.sal.bam	other	4399431	4399431	0	+	3	2	84	229	3.0
CP008925.1	h6.sal.bam	other	4399432	4399432	0	+	1	0	83	227	1.0
CP008925.1	h6.sal.bam	other	4399433	4399433	0	+	1	1	82	227	1.0
CP008925.1	h6.sal.bam	other	4399434	4399434	0	+	2	0	80	227	2.0
CP008925.1	h6.sal.bam	other	4399435	4399435	0	+	5	2	85	227	5.0
CP008925.1	h6.sal.bam	GAAC	4399436	4399436	4399427	+	0	159	85	225	0.0
CP008925.1	h6.sal.bam	other	4399437	4399437	0	+	2	4	79	71	2.0
CP008925.1	h6.sal.bam	GAAC	4399438	4399438	4399427	+	114	0	193	69	114.0
CP008925.1	h6.sal.bam	other	4399439	4399439	0	+	1	1	194	69	1.0
CP008925.1	h6.sal.bam	other	4399440	4399440	0	+	2	1	195	69	2.0
CP008925.1	h6.sal.bam	other	4399441	4399441	0	+	1	1	196	70	1.0
CP008925.1	h6.sal.bam	other	4399442	4399442	0	+	1	0	195	74	1.0
CP008925.1	h6.sal.bam	other	4399443	4399443	0	+	0	1	194	75	0.0
CP008925.1	h6.sal.bam	other	4399444	4399444	0	+	4	0	198	75	4.0
CP008925.1	h6.sal.bam	other	4399445	4399445	0	+	1	0	199	75	1.0
CP008925.1	h6.sal.bam	other	4399446	4399446	0	+	0	1	199	75	0.0
CP008925.1	h6.sal.bam	other	4399447	4399447	0	+	1	0	200	74	1.0
CP008925.1	h6.sal.bam	other	4399448	4399448	0	+	1	0	200	74	1.0
CP008925.1	h6.sal.bam	other	4399449	4399449	0	+	2	0	200	74	2.0
CP008925.1	h6.sal.bam	GAAC	4399450	4399450	4399458	+	0	0	198	78	0.0
CP008925.1	h6.sal.bam	other	4399451	4399451	0	+	2	0	199	81	2.0
CP008925.1	h6.sal.bam	GAAC	4399452	4399452	4399458	+	2	0	201	81	2.0
CP008925.1	h6.sal.bam	other	4399453	4399453	0	+	1	0	202	86	1.0
CP008925.1	h6.sal.bam	other	4399454	4399454	0	+	0	0	201	89	0.0
CP008925.1	h6.sal.bam	other	4399455	4399455	0	+	0	1	201	89	0.0
CP008925.1	h6.sal.bam	other	4399456	4399456	0	+	1	3	202	88	1.0
CP008925.1	h6.sal.bam	other	4399457	4399457	0	+	1	0	203	85	1.0
CP008925.1	h6.sal.bam	other	4399458	4399458	0	+	0	0	203	90	0.0
CP008925.1	h6.sal.bam	other	4399459	4399459	0	+	2	0	201	92	2.0
CP008925.1	h6.sal.bam	other	4399460	4399460	0	+	1	1	201	94	1.0
CP008925.1	h6.sal.bam	other	4399461	4399461	0	+	0	0	201	95	0.0
CP008925.1	h6.sal.bam	other	4399462	4399462	0	+	3	3	202	95	3.0
CP008925.1	h6.sal.bam	other	4399463	4399463	0	+	1	3	202	93	1.0
CP008925.1	h6.sal.bam	other	4399464	4399464	0	+	2	0	204	91	2.0
CP008925.1	h6.sal.bam	other	4399465	4399465	0	+	2	2	206	91	2.0
CP008925.1	h6.sal.bam	other	4399466	4399466	0	+	1	0	207	91	1.0
CP008925.1	h6.sal.bam	GAAC	4399467	4399467	4399458	+	2	1	209	95	2.0
CP008925.1	h6.sal.bam	other	4399468	4399468	0	+	0	1	209	94	0.0
CP008925.1	h6.sal.bam	GAAC	4399469	4399469	4399458	+	0	1	208	95	0.0
CP008925.1	h6.sal.bam	other	4399470	4399470	0	+	1	0	208	100	1.0
CP008925.1	h6.sal.bam	other	4399471	4399471	0	+	3	2	211	100	3.0
CP008925.1	h6.sal.bam	other	4399472	4399472	0	+	1	0	210	98	1.0
CP008925.1	h6.sal.bam	other	4399473	4399473	0	+	0	1	210	104	0.0
CP008925.1	h6.sal.bam	other	4399474	4399474	0	+	1	1	210	104	1.0
CP008925.1	h6.sal.bam	other	4399475	4399475	0	+	2	2	212	103	2.0
CP008925.1	h6.sal.bam	other	4399476	4399476	0	+	0	1	211	101	0.0
CP008925.1	h6.sal.bam	other	4399477	4399477	0	+	1	0	209	103	1.0
CP008925.1	h6.sal.bam	other	4399478	4399478	0	+	0	2	209	108	0.0
CP008925.1	h6.sal.bam	other	4399479	4399479	0	+	1	1	210	106	1.0
CP008925.1	h6.sal.bam	other	4399480	4399480	0	+	0	0	209	108	0.0
CP008925.1	h6.sal.bam	other	4399481	4399481	0	+	0	0	209	110	0.0
CP008925.1	h6.sal.bam	other	4399482	4399482	0	+	0	0	207	111	0.0
CP008925.1	h6.sal.bam	other	4399483	4399483	0	+	1	4	208	113	1.0
CP008925.1	h6.sal.bam	other	4399484	4399484	0	+	1	1	209	112	1.0
CP008925.1	h6.sal.bam	other	4399485	4399485	0	+	1	0	210	112	1.0
CP008925.1	h6.sal.bam	other	4399486	4399486	0	+	3	2	210	112	3.0
CP008925.1	h6.sal.bam	other	4399487	4399487	0	+	4	0	211	112	4.0
CP008925.1	h6.sal.bam	other	4399488	4399488	0	+	0	2	211	112	0.0
CP008925.1	h6.sal.bam	other	4399489	4399489	0	+	3	1	214	114	3.0
CP008925.1	h6.sal.bam	other	4399490	4399490	0	+	2	4	216	113	2.0
CP008925.1	h6.sal.bam	other	4399491	4399491	0	+	0	2	214	112	0.0
CP008925.1	h6.sal.bam	other	4399492	4399492	0	+	2	1	215	113	2.0
CP008925.1	h6.sal.bam	other	4399493	4399493	0	+	2	0	217	113	2.0
CP008925.1	h6.sal.bam	other	4399494	4399494	0	+	1	0	218	113	1.0
CP008925.1	h6.sal.bam	other	4399495	4399495	0	+	0	1	201	117	0.0
CP008925.1	h6.sal.bam	other	4399496	4399496	0	+	3	2	204	119	3.0
CP008925.1	h6.sal.bam	other	4399497	4399497	0	+	1	2	205	117	1.0
CP008925.1	h6.sal.bam	other	4399498	4399498	0	+	1	1	206	121	1.0
CP008925.1	h6.sal.bam	other	4399499	4399499	0	+	5	2	211	123	5.0
CP008925.1	h6.sal.bam	other	4399500	4399500	0	+	0	2	211	121	0.0
CP008925.1	h6.sal.bam	other	4399501	4399501	0	+	2	3	211	122	2.0
CP008925.1	h6.sal.bam	other	4399502	4399502	0	+	1	0	209	121	1.0
CP008925.1	h6.sal.bam	other	4399503	4399503	0	+	0	0	206	125	0.0
CP008925.1	h6.sal.bam	other	4399504	4399504	0	+	1	0	207	126	1.0
CP008925.1	h6.sal.bam	other	4399505	4399505	0	+	1	0	208	126	1.0
CP008925.1	h6.sal.bam	other	4399506	4399506	0	+	4	0	209	126	4.0
CP008925.1	h6.sal.bam	other	4399507	4399507	0	+	1	0	209	126	1.0
CP008925.1	h6.sal.bam	other	4399508	4399508	0	+	3	1	211	130	3.0
CP008925.1	h6.sal.bam	other	4399509	4399509	0	+	2	2	211	129	2.0
CP008925.1	h6.sal.bam	other	4399510	4399510	0	+	0	3	206	132	0.0
CP008925.1	h6.sal.bam	other	4399511	4399511	0	+	1	0	205	132	1.0
CP008925.1	h6.sal.bam	other	4399512	4399512	0	+	0	2	91	136	0.0
CP008925.1	h6.sal.bam	other	4399513	4399513	0	+	1	0	91	135	1.0
CP008925.1	h6.sal.bam	other	4399514	4399514	0	+	1	1	90	136	1.0
CP008925.1	h6.sal.bam	other	4399515	4399515	0	+	3	2	92	137	3.0
CP008925.1	h6.sal.bam	other	4399516	4399516	0	+	1	5	93	135	1.0
CP008925.1	h6.sal.bam	other	4399517	4399517	0	+	1	1	93	130	1.0
CP008925.1	h6.sal.bam	other	4399518	4399518	0	+	0	1	93	135	0.0
CP008925.1	h6.sal.bam	other	4399519	4399519	0	+	2	0	90	136	2.0
CP008925.1	h6.sal.bam	other	4399520	4399520	0	+	2	0	92	140	2.0
CP008925.1	h6.sal.bam	other	4399521	4399521	0	+	1	2	93	143	1.0
CP008925.1	h6.sal.bam	other	4399522	4399522	0	+	1	2	93	144	1.0
CP008925.1	h6.sal.bam	other	4399523	4399523	0	+	2	0	94	143	2.0
CP008925.1	h6.sal.bam	other	4399524	4399524	0	+	4	2	96	143	4.0
CP008925.1	h6.sal.bam	other	4399525	4399525	0	+	2	1	96	144	2.0
CP008925.1	h6.sal.bam	other	4399526	4399526	0	+	1	3	97	143	1.0
CP008925.1	h6.sal.bam	other	4399527	4399527	0	+	2	2	97	140	2.0
CP008925.1	h6.sal.bam	GTTC	4399528	4399528	4399536	+	1	3	97	141	1.0
CP008925.1	h6.sal.bam	other	4399529	4399529	0	+	0	1	96	138	0.0
CP008925.1	h6.sal.bam	GTTC	4399530	4399530	4399536	+	1	0	96	138	1.0
CP008925.1	h6.sal.bam	other	4399531	4399531	0	+	1	3	97	139	1.0
CP008925.1	h6.sal.bam	other	4399532	4399532	0	+	1	2	97	138	1.0
CP008925.1	h6.sal.bam	other	4399533	4399533	0	+	2	2	99	137	2.0
CP008925.1	h6.sal.bam	other	4399534	4399534	0	+	1	2	98	135	1.0
CP008925.1	h6.sal.bam	other	4399535	4399535	0	+	4	1	101	137	4.0
CP008925.1	h6.sal.bam	other	4399536	4399536	0	+	2	0	103	136	2.0
CP008925.1	h6.sal.bam	other	4399537	4399537	0	+	1	2	101	136	1.0
CP008925.1	h6.sal.bam	other	4399538	4399538	0	+	0	0	100	136	0.0
CP008925.1	h6.sal.bam	other	4399539	4399539	0	+	0	0	99	140	0.0
CP008925.1	h6.sal.bam	other	4399540	4399540	0	+	0	2	97	146	0.0
CP008925.1	h6.sal.bam	other	4399541	4399541	0	+	6	4	102	150	6.0
CP008925.1	h6.sal.bam	other	4399542	4399542	0	+	2	1	102	146	2.0
CP008925.1	h6.sal.bam	other	4399543	4399543	0	+	2	1	104	146	2.0
CP008925.1	h6.sal.bam	other	4399544	4399544	0	+	1	6	105	145	1.0
CP008925.1	h6.sal.bam	GTTC	4399545	4399545	4399536	+	0	4	104	139	0.0
CP008925.1	h6.sal.bam	other	4399546	4399546	0	+	0	0	99	140	0.0
CP008925.1	h6.sal.bam	GTTC	4399547	4399547	4399536	+	6	2	103	142	6.0
CP008925.1	h6.sal.bam	other	4399548	4399548	0	+	2	1	105	140	2.0
CP008925.1	h6.sal.bam	other	4399549	4399549	0	+	1	0	104	140	1.0
CP008925.1	h6.sal.bam	other	4399550	4399550	0	+	0	3	104	140	0.0
CP008925.1	h6.sal.bam	other	4399551	4399551	0	+	1	3	105	140	1.0
CP008925.1	h6.sal.bam	other	4399552	4399552	0	+	2	3	106	139	2.0
CP008925.1	h6.sal.bam	other	4399553	4399553	0	+	0	0	106	136	0.0
CP008925.1	h6.sal.bam	other	4399554	4399554	0	+	4	3	109	136	4.0
CP008925.1	h6.sal.bam	other	4399555	4399555	0	+	0	1	109	133	0.0
CP008925.1	h6.sal.bam	other	4399556	4399556	0	+	3	1	112	137	3.0
CP008925.1	h6.sal.bam	other	4399557	4399557	0	+	2	2	114	136	2.0
CP008925.1	h6.sal.bam	other	4399558	4399558	0	+	1	5	113	146	1.0
CP008925.1	h6.sal.bam	other	4399559	4399559	0	+	0	1	112	141	0.0
CP008925.1	h6.sal.bam	other	4399560	4399560	0	+	1	0	112	143	1.0
CP008925.1	h6.sal.bam	other	4399561	4399561	0	+	2	2	113	143	2.0
CP008925.1	h6.sal.bam	other	4399562	4399562	0	+	0	4	109	141	0.0
CP008925.1	h6.sal.bam	other	4399563	4399563	0	+	2	0	108	140	2.0
CP008925.1	h6.sal.bam	other	4399564	4399564	0	+	1	0	109	143	1.0
CP008925.1	h6.sal.bam	other	4399565	4399565	0	+	0	3	104	143	0.0
CP008925.1	h6.sal.bam	other	4399566	4399566	0	+	0	4	104	142	0.0
CP008925.1	h6.sal.bam	other	4399567	4399567	0	+	1	1	105	140	1.0
CP008925.1	h6.sal.bam	other	4399568	4399568	0	+	5	0	110	139	5.0
CP008925.1	h6.sal.bam	other	4399569	4399569	0	+	3	4	112	139	3.0
CP008925.1	h6.sal.bam	other	4399570	4399570	0	+	2	2	111	141	2.0
CP008925.1	h6.sal.bam	other	4399571	4399571	0	+	0	4	110	140	0.0
CP008925.1	h6.sal.bam	other	4399572	4399572	0	+	1	1	111	138	1.0
CP008925.1	h6.sal.bam	GTTC	4399573	4399573	4399581	+	2	3	112	138	2.0
CP008925.1	h6.sal.bam	other	4399574	4399574	0	+	0	0	107	137	0.0
CP008925.1	h6.sal.bam	GTTC	4399575	4399575	4399581	+	5	2	112	139	5.0
CP008925.1	h6.sal.bam	other	4399576	4399576	0	+	2	2	112	139	2.0
CP008925.1	h6.sal.bam	other	4399577	4399577	0	+	3	4	114	137	3.0
CP008925.1	h6.sal.bam	other	4399578	4399578	0	+	0	1	114	133	0.0
CP008925.1	h6.sal.bam	other	4399579	4399579	0	+	2	1	115	133	2.0
CP008925.1	h6.sal.bam	other	4399580	4399580	0	+	2	0	111	134	2.0
CP008925.1	h6.sal.bam	other	4399581	4399581	0	+	6	3	117	134	6.0
CP008925.1	h6.sal.bam	other	4399582	4399582	0	+	0	0	117	131	0.0
CP008925.1	h6.sal.bam	GAAC	4399583	4399583	4399591	+	1	3	115	132	1.0
CP008925.1	h6.sal.bam	other	4399584	4399584	0	+	0	2	113	136	0.0
CP008925.1	h6.sal.bam	GAAC	4399585	4399585	4399591	+	1	3	114	137	1.0
CP008925.1	h6.sal.bam	other	4399586	4399586	0	+	0	4	113	135	0.0
CP008925.1	h6.sal.bam	other	4399587	4399587	0	+	5	1	118	133	5.0
CP008925.1	h6.sal.bam	other	4399588	4399588	0	+	0	1	117	132	0.0
CP008925.1	h6.sal.bam	other	4399589	4399589	0	+	9	2	122	131	9.0
CP008925.1	h6.sal.bam	GTTC	4399590	4399590	4399581	+	2	5	124	129	2.0
CP008925.1	h6.sal.bam	other	4399591	4399591	0	+	1	1	124	126	1.0
CP008925.1	h6.sal.bam	GTTC	4399592	4399592	4399581	+	1	2	124	125	1.0
CP008925.1	h6.sal.bam	other	4399593	4399593	0	+	0	1	122	124	0.0
CP008925.1	h6.sal.bam	other	4399594	4399594	0	+	4	4	126	123	4.0
CP008925.1	h6.sal.bam	other	4399595	4399595	0	+	2	3	126	119	2.0
CP008925.1	h6.sal.bam	other	4399596	4399596	0	+	2	3	127	116	2.0
CP008925.1	h6.sal.bam	other	4399597	4399597	0	+	1	1	127	115	1.0
CP008925.1	h6.sal.bam	other	4399598	4399598	0	+	0	0	124	114	0.0
CP008925.1	h6.sal.bam	other	4399599	4399599	0	+	1	2	122	114	1.0
CP008925.1	h6.sal.bam	GAAC	4399600	4399600	4399591	+	2	0	122	117	2.0
CP008925.1	h6.sal.bam	other	4399601	4399601	0	+	0	2	121	117	0.0
CP008925.1	h6.sal.bam	GAAC	4399602	4399602	4399591	+	3	1	122	119	3.0
CP008925.1	h6.sal.bam	other	4399603	4399603	0	+	3	0	124	119	3.0
CP008925.1	h6.sal.bam	other	4399604	4399604	0	+	0	2	124	123	0.0
CP008925.1	h6.sal.bam	other	4399605	4399605	0	+	3	1	126	123	3.0
CP008925.1	h6.sal.bam	other	4399606	4399606	0	+	0	2	125	127	0.0
CP008925.1	h6.sal.bam	other	4399607	4399607	0	+	4	1	126	128	4.0
CP008925.1	h6.sal.bam	other	4399608	4399608	0	+	1	0	126	127	1.0
CP008925.1	h6.sal.bam	other	4399609	4399609	0	+	1	5	126	129	1.0
CP008925.1	h6.sal.bam	other	4399610	4399610	0	+	0	0	119	127	0.0
CP008925.1	h6.sal.bam	other	4399611	4399611	0	+	0	1	119	131	0.0
CP008925.1	h6.sal.bam	other	4399612	4399612	0	+	2	4	121	134	2.0
CP008925.1	h6.sal.bam	other	4399613	4399613	0	+	3	0	124	131	3.0
CP008925.1	h6.sal.bam	other	4399614	4399614	0	+	1	7	125	131	1.0
CP008925.1	h6.sal.bam	other	4399615	4399615	0	+	0	5	125	127	0.0
CP008925.1	h6.sal.bam	other	4399616	4399616	0	+	1	1	121	123	1.0
CP008925.1	h6.sal.bam	other	4399617	4399617	0	+	3	0	122	122	3.0
CP008925.1	h6.sal.bam	other	4399618	4399618	0	+	0	1	120	122	0.0
CP008925.1	h6.sal.bam	other	4399619	4399619	0	+	2	1	121	128	2.0
CP008925.1	h6.sal.bam	other	4399620	4399620	0	+	1	2	122	127	1.0
CP008925.1	h6.sal.bam	other	4399621	4399621	0	+	1	2	117	127	1.0
CP008925.1	h6.sal.bam	other	4399622	4399622	0	+	0	1	114	126	0.0
CP008925.1	h6.sal.bam	other	4399623	4399623	0	+	1	0	115	125	1.0
CP008925.1	h6.sal.bam	other	4399624	4399624	0	+	0	4	115	126	0.0
CP008925.1	h6.sal.bam	other	4399625	4399625	0	+	1	0	113	122	1.0
CP008925.1	h6.sal.bam	other	4399626	4399626	0	+	2	1	115	124	2.0
CP008925.1	h6.sal.bam	other	4399627	4399627	0	+	2	0	117	123	2.0
CP008925.1	h6.sal.bam	other	4399628	4399628	0	+	1	4	118	125	1.0
CP008925.1	h6.sal.bam	other	4399629	4399629	0	+	1	0	115	123	1.0
CP008925.1	h6.sal.bam	other	4399630	4399630	0	+	0	3	115	125	0.0
CP008925.1	h6.sal.bam	other	4399631	4399631	0	+	0	1	112	122	0.0
CP008925.1	h6.sal.bam	GTTC	4399632	4399632	4399640	+	3	10	113	122	3.0
CP008925.1	h6.sal.bam	other	4399633	4399633	0	+	2	1	114	116	2.0
CP008925.1	h6.sal.bam	GTTC	4399634	4399634	4399640	+	12	2	126	115	12.0
CP008925.1	h6.sal.bam	other	4399635	4399635	0	+	2	0	127	113	2.0
CP008925.1	h6.sal.bam	other	4399636	4399636	0	+	4	1	129	114	2.6666666666666665
CP008925.1	h6.sal.bam	other	4399637	4399637	0	+	3	2	130	114	2.0
CP008925.1	h6.sal.bam	other	4399638	4399638	0	+	2	3	132	115	1.3333333333333333
CP008925.1	h6.sal.bam	other	4399639	4399639	0	+	1	0	132	115	1.0
CP008925.1	h6.sal.bam	other	4399640	4399640	0	+	3	2	135	117	3.0
CP008925.1	h6.sal.bam	other	4399641	4399641	0	+	0	2	135	115	0.0
CP008925.1	h6.sal.bam	other	4399642	4399642	0	+	1	1	135	115	1.0
CP008925.1	h6.sal.bam	other	4399643	4399643	0	+	2	3	132	114	2.0
CP008925.1	h6.sal.bam	other	4399644	4399644	0	+	1	2	130	111	1.0
CP008925.1	h6.sal.bam	other	4399645	4399645	0	+	2	1	130	112	2.0
CP008925.1	h6.sal.bam	other	4399646	4399646	0	+	0	2	130	112	0.0
CP008925.1	h6.sal.bam	other	4399647	4399647	0	+	3	0	132	111	3.0
CP008925.1	h6.sal.bam	other	4399648	4399648	0	+	0	2	130	115	0.0
CP008925.1	h6.sal.bam	GTTC	4399649	4399649	4399640	+	2	3	125	115	2.0
CP008925.1	h6.sal.bam	other	4399650	4399650	0	+	0	1	125	112	0.0
CP008925.1	h6.sal.bam	GTTC	4399651	4399651	4399640	+	6	0	131	111	6.0
CP008925.1	h6.sal.bam	other	4399652	4399652	0	+	1	1	129	115	1.0
CP008925.1	h6.sal.bam	other	4399653	4399653	0	+	1	0	130	119	1.0
CP008925.1	h6.sal.bam	other	4399654	4399654	0	+	2	2	130	119	2.0
CP008925.1	h6.sal.bam	other	4399655	4399655	0	+	1	1	129	119	1.0
CP008925.1	h6.sal.bam	other	4399656	4399656	0	+	0	1	123	120	0.0
CP008925.1	h6.sal.bam	other	4399657	4399657	0	+	0	1	122	120	0.0
CP008925.1	h6.sal.bam	other	4399658	4399658	0	+	0	5	122	119	0.0
CP008925.1	h6.sal.bam	other	4399659	4399659	0	+	1	3	122	119	1.0
CP008925.1	h6.sal.bam	other	4399660	4399660	0	+	2	1	123	116	1.3333333333333333
CP008925.1	h6.sal.bam	other	4399661	4399661	0	+	2	2	125	115	1.3333333333333333
CP008925.1	h6.sal.bam	other	4399662	4399662	0	+	2	0	122	114	2.0
CP008925.1	h6.sal.bam	other	4399663	4399663	0	+	2	0	124	121	2.0
CP008925.1	h6.sal.bam	other	4399664	4399664	0	+	2	1	117	122	1.3333333333333333
CP008925.1	h6.sal.bam	other	4399665	4399665	0	+	5	1	120	123	2.5
CP008925.1	h6.sal.bam	other	4399666	4399666	0	+	1	0	120	122	0.5
CP008925.1	h6.sal.bam	other	4399667	4399667	0	+	3	1	122	122	2.0
CP008925.1	h6.sal.bam	other	4399668	4399668	0	+	1	0	123	124	0.5
CP008925.1	h6.sal.bam	other	4399669	4399669	0	+	1	0	120	124	0.6666666666666666
CP008925.1	h6.sal.bam	other	4399670	4399670	0	+	1	1	119	128	0.6666666666666666
CP008925.1	h6.sal.bam	other	4399671	4399671	0	+	9	2	126	127	6.0
CP008925.1	h6.sal.bam	other	4399672	4399672	0	+	1	0	126	125	0.5
CP008925.1	h6.sal.bam	other	4399673	4399673	0	+	6	1	132	125	3.0
CP008925.1	h6.sal.bam	other	4399674	4399674	0	+	0	4	131	124	0.0
CP008925.1	h6.sal.bam	other	4399675	4399675	0	+	2	2	131	129	1.0
CP008925.1	h6.sal.bam	other	4399676	4399676	0	+	4	2	135	127	2.0
CP008925.1	h6.sal.bam	other	4399677	4399677	0	+	3	1	136	125	1.5
CP008925.1	h6.sal.bam	other	4399678	4399678	0	+	3	3	136	126	1.5
CP008925.1	h6.sal.bam	other	4399679	4399679	0	+	0	2	133	126	0.0
CP008925.1	h6.sal.bam	other	4399680	4399680	0	+	2	5	135	126	1.0
CP008925.1	h6.sal.bam	other	4399681	4399681	0	+	2	3	137	122	1.0
CP008925.1	h6.sal.bam	other	4399682	4399682	0	+	4	2	136	122	2.0
CP008925.1	h6.sal.bam	other	4399683	4399683	0	+	3	2	138	120	1.5
CP008925.1	h6.sal.bam	other	4399684	4399684	0	+	2	1	139	118	1.0
CP008925.1	h6.sal.bam	other	4399685	4399685	0	+	0	4	139	123	0.0
CP008925.1	h6.sal.bam	other	4399686	4399686	0	+	3	4	140	119	1.5
CP008925.1	h6.sal.bam	other	4399687	4399687	0	+	2	2	139	115	1.0
CP008925.1	h6.sal.bam	other	4399688	4399688	0	+	1	1	139	114	0.5
CP008925.1	h6.sal.bam	other	4399689	4399689	0	+	1	1	140	114	0.5
CP008925.1	h6.sal.bam	other	4399690	4399690	0	+	0	1	140	113	0.0
CP008925.1	h6.sal.bam	other	4399691	4399691	0	+	3	3	141	112	1.5
CP008925.1	h6.sal.bam	other	4399692	4399692	0	+	1	4	141	114	0.5
CP008925.1	h6.sal.bam	other	4399693	4399693	0	+	1	0	142	112	0.5
CP008925.1	h6.sal.bam	other	4399694	4399694	0	+	6	0	145	112	3.0
CP008925.1	h6.sal.bam	other	4399695	4399695	0	+	4	2	149	112	2.0
CP008925.1	h6.sal.bam	other	4399696	4399696	0	+	0	1	148	113	0.0
CP008925.1	h6.sal.bam	other	4399697	4399697	0	+	0	0	147	115	0.0
CP008925.1	h6.sal.bam	other	4399698	4399698	0	+	4	1	151	116	2.0
CP008925.1	h6.sal.bam	other	4399699	4399699	0	+	1	0	152	115	0.5
CP008925.1	h6.sal.bam	other	4399700	4399700	0	+	2	2	151	115	1.0
CP008925.1	h6.sal.bam	other	4399701	4399701	0	+	0	3	150	120	0.0
CP008925.1	h6.sal.bam	other	4399702	4399702	0	+	3	1	151	121	1.5
CP008925.1	h6.sal.bam	other	4399703	4399703	0	+	3	0	154	120	1.5
CP008925.1	h6.sal.bam	other	4399704	4399704	0	+	1	2	154	120	0.5
CP008925.1	h6.sal.bam	other	4399705	4399705	0	+	1	0	155	124	0.5
CP008925.1	h6.sal.bam	other	4399706	4399706	0	+	0	1	155	127	0.0
CP008925.1	h6.sal.bam	other	4399707	4399707	0	+	4	5	156	127	2.0
CP008925.1	h6.sal.bam	other	4399708	4399708	0	+	2	0	156	124	1.0
CP008925.1	h6.sal.bam	other	4399709	4399709	0	+	1	0	143	124	0.5
CP008925.1	h6.sal.bam	other	4399710	4399710	0	+	4	1	143	126	2.0
CP008925.1	h6.sal.bam	other	4399711	4399711	0	+	0	1	138	126	0.0
CP008925.1	h6.sal.bam	other	4399712	4399712	0	+	0	3	138	129	0.0
CP008925.1	h6.sal.bam	other	4399713	4399713	0	+	2	3	140	132	1.0
CP008925.1	h6.sal.bam	other	4399714	4399714	0	+	3	2	142	133	1.5
CP008925.1	h6.sal.bam	other	4399715	4399715	0	+	5	2	143	134	2.5
CP008925.1	h6.sal.bam	other	4399716	4399716	0	+	0	3	143	132	0.0
CP008925.1	h6.sal.bam	other	4399717	4399717	0	+	0	1	143	133	0.0
CP008925.1	h6.sal.bam	other	4399718	4399718	0	+	3	0	144	136	2.0
CP008925.1	h6.sal.bam	other	4399719	4399719	0	+	0	0	143	136	0.0
CP008925.1	h6.sal.bam	other	4399720	4399720	0	+	0	3	140	137	0.0
CP008925.1	h6.sal.bam	other	4399721	4399721	0	+	1	0	141	141	0.5
CP008925.1	h6.sal.bam	other	4399722	4399722	0	+	3	2	142	144	1.5
CP008925.1	h6.sal.bam	other	4399723	4399723	0	+	0	2	142	145	0.0
CP008925.1	h6.sal.bam	other	4399724	4399724	0	+	1	0	141	145	0.5
CP008925.1	h6.sal.bam	other	4399725	4399725	0	+	4	0	143	146	2.0
CP008925.1	h6.sal.bam	other	4399726	4399726	0	+	2	4	141	146	1.3333333333333333
CP008925.1	h6.sal.bam	other	4399727	4399727	0	+	2	6	142	142	2.0
CP008925.1	h6.sal.bam	other	4399728	4399728	0	+	3	2	144	140	3.0
CP008925.1	h6.sal.bam	other	4399729	4399729	0	+	3	2	145	140	3.0
CP008925.1	h6.sal.bam	other	4399730	4399730	0	+	3	0	147	138	3.0
CP008925.1	h6.sal.bam	other	4399731	4399731	0	+	3	3	150	139	3.0
CP008925.1	h6.sal.bam	other	4399732	4399732	0	+	0	0	150	141	0.0
CP008925.1	h6.sal.bam	other	4399733	4399733	0	+	0	3	150	141	0.0
CP008925.1	h6.sal.bam	other	4399734	4399734	0	+	2	1	151	141	2.0
CP008925.1	h6.sal.bam	other	4399735	4399735	0	+	0	2	149	140	0.0
CP008925.1	h6.sal.bam	other	4399736	4399736	0	+	2	0	143	141	2.0
CP008925.1	h6.sal.bam	other	4399737	4399737	0	+	1	4	144	147	1.0
CP008925.1	h6.sal.bam	other	4399738	4399738	0	+	1	1	145	149	1.0
CP008925.1	h6.sal.bam	other	4399739	4399739	0	+	2	2	147	154	2.0
CP008925.1	h6.sal.bam	other	4399740	4399740	0	+	3	0	145	155	3.0
CP008925.1	h6.sal.bam	other	4399741	4399741	0	+	3	0	147	155	3.0
CP008925.1	h6.sal.bam	other	4399742	4399742	0	+	4	4	148	155	4.0
CP008925.1	h6.sal.bam	other	4399743	4399743	0	+	0	1	147	161	0.0
CP008925.1	h6.sal.bam	other	4399744	4399744	0	+	0	1	146	161	0.0
CP008925.1	h6.sal.bam	other	4399745	4399745	0	+	2	0	146	161	2.0
CP008925.1	h6.sal.bam	other	4399746	4399746	0	+	3	0	140	163	3.0
CP008925.1	h6.sal.bam	other	4399747	4399747	0	+	0	3	133	166	0.0
CP008925.1	h6.sal.bam	other	4399748	4399748	0	+	1	2	133	168	1.0
CP008925.1	h6.sal.bam	other	4399749	4399749	0	+	0	4	133	169	0.0
CP008925.1	h6.sal.bam	other	4399750	4399750	0	+	2	0	133	165	2.0
CP008925.1	h6.sal.bam	other	4399751	4399751	0	+	0	0	130	166	0.0
CP008925.1	h6.sal.bam	other	4399752	4399752	0	+	1	2	128	167	1.0
CP008925.1	h6.sal.bam	other	4399753	4399753	0	+	0	3	125	171	0.0
CP008925.1	h6.sal.bam	other	4399754	4399754	0	+	2	2	127	170	2.0
CP008925.1	h6.sal.bam	other	4399755	4399755	0	+	1	1	120	168	0.6666666666666666
CP008925.1	h6.sal.bam	other	4399756	4399756	0	+	3	4	123	170	2.0
CP008925.1	h6.sal.bam	other	4399757	4399757	0	+	3	3	126	166	2.0
CP008925.1	h6.sal.bam	other	4399758	4399758	0	+	3	3	126	165	3.0
CP008925.1	h6.sal.bam	other	4399759	4399759	0	+	0	0	124	163	0.0
CP008925.1	h6.sal.bam	other	4399760	4399760	0	+	5	0	129	165	5.0
CP008925.1	h6.sal.bam	other	4399761	4399761	0	+	0	0	126	165	0.0
CP008925.1	h6.sal.bam	other	4399762	4399762	0	+	0	1	124	168	0.0
CP008925.1	h6.sal.bam	other	4399763	4399763	0	+	1	1	123	168	1.0
CP008925.1	h6.sal.bam	other	4399764	4399764	0	+	7	3	130	171	7.0
CP008925.1	h6.sal.bam	other	4399765	4399765	0	+	1	0	131	170	1.0
CP008925.1	h6.sal.bam	other	4399766	4399766	0	+	1	2	129	170	1.0
CP008925.1	h6.sal.bam	other	4399767	4399767	0	+	1	2	128	168	1.0
CP008925.1	h6.sal.bam	other	4399768	4399768	0	+	0	1	127	170	0.0
CP008925.1	h6.sal.bam	other	4399769	4399769	0	+	3	2	125	171	3.0
CP008925.1	h6.sal.bam	other	4399770	4399770	0	+	3	3	124	173	2.0
CP008925.1	h6.sal.bam	other	4399771	4399771	0	+	1	0	125	170	0.6666666666666666
CP008925.1	h6.sal.bam	other	4399772	4399772	0	+	6	1	131	172	6.0
CP008925.1	h6.sal.bam	other	4399773	4399773	0	+	1	0	128	171	1.0
CP008925.1	h6.sal.bam	other	4399774	4399774	0	+	3	2	130	171	3.0
CP008925.1	h6.sal.bam	other	4399775	4399775	0	+	1	5	128	171	1.0
CP008925.1	h6.sal.bam	other	4399776	4399776	0	+	1	4	129	170	1.0
CP008925.1	h6.sal.bam	other	4399777	4399777	0	+	0	0	126	168	0.0
CP008925.1	h6.sal.bam	other	4399778	4399778	0	+	3	6	126	170	3.0
CP008925.1	h6.sal.bam	other	4399779	4399779	0	+	0	3	125	168	0.0
CP008925.1	h6.sal.bam	other	4399780	4399780	0	+	2	1	126	165	2.0
CP008925.1	h6.sal.bam	other	4399781	4399781	0	+	2	2	126	164	2.0
CP008925.1	h6.sal.bam	other	4399782	4399782	0	+	2	1	124	162	2.0
CP008925.1	h6.sal.bam	other	4399783	4399783	0	+	3	1	127	165	3.0
CP008925.1	h6.sal.bam	other	4399784	4399784	0	+	1	1	125	164	1.0
CP008925.1	h6.sal.bam	other	4399785	4399785	0	+	0	1	125	166	0.0
CP008925.1	h6.sal.bam	other	4399786	4399786	0	+	4	4	129	168	4.0
CP008925.1	h6.sal.bam	other	4399787	4399787	0	+	0	6	127	165	0.0
CP008925.1	h6.sal.bam	other	4399788	4399788	0	+	0	4	127	159	0.0
CP008925.1	h6.sal.bam	other	4399789	4399789	0	+	0	2	124	159	0.0
CP008925.1	h6.sal.bam	other	4399790	4399790	0	+	0	3	118	158	0.0
CP008925.1	h6.sal.bam	other	4399791	4399791	0	+	3	2	121	157	3.0
CP008925.1	h6.sal.bam	other	4399792	4399792	0	+	4	4	125	157	4.0
CP008925.1	h6.sal.bam	other	4399793	4399793	0	+	0	1	122	154	0.0
CP008925.1	h6.sal.bam	other	4399794	4399794	0	+	8	4	130	154	8.0
CP008925.1	h6.sal.bam	other	4399795	4399795	0	+	5	2	135	150	5.0
CP008925.1	h6.sal.bam	other	4399796	4399796	0	+	4	3	138	149	4.0
CP008925.1	h6.sal.bam	other	4399797	4399797	0	+	1	4	136	147	1.0
CP008925.1	h6.sal.bam	other	4399798	4399798	0	+	2	1	138	143	2.0
CP008925.1	h6.sal.bam	other	4399799	4399799	0	+	0	1	136	146	0.0
CP008925.1	h6.sal.bam	other	4399800	4399800	0	+	5	1	139	145	5.0
CP008925.1	h6.sal.bam	other	4399801	4399801	0	+	5	2	141	144	5.0
CP008925.1	h6.sal.bam	other	4399802	4399802	0	+	0	1	140	146	0.0
CP008925.1	h6.sal.bam	other	4399803	4399803	0	+	4	2	141	145	4.0
CP008925.1	h6.sal.bam	other	4399804	4399804	0	+	0	1	138	143	0.0
CP008925.1	h6.sal.bam	other	4399805	4399805	0	+	3	5	138	150	3.0
CP008925.1	h6.sal.bam	other	4399806	4399806	0	+	1	1	136	146	1.0
CP008925.1	h6.sal.bam	other	4399807	4399807	0	+	2	1	138	147	2.0
CP008925.1	h6.sal.bam	other	4399808	4399808	0	+	0	2	138	146	0.0
CP008925.1	h6.sal.bam	other	4399809	4399809	0	+	1	0	137	144	1.0
CP008925.1	h6.sal.bam	other	4399810	4399810	0	+	3	3	140	146	3.0
CP008925.1	h6.sal.bam	other	4399811	4399811	0	+	1	5	138	145	1.0
CP008925.1	h6.sal.bam	other	4399812	4399812	0	+	1	7	139	140	1.0
CP008925.1	h6.sal.bam	other	4399813	4399813	0	+	1	5	139	138	1.0
CP008925.1	h6.sal.bam	other	4399814	4399814	0	+	0	3	136	133	0.0
CP008925.1	h6.sal.bam	other	4399815	4399815	0	+	6	6	139	131	6.0
CP008925.1	h6.sal.bam	other	4399816	4399816	0	+	3	2	135	127	3.0
CP008925.1	h6.sal.bam	other	4399817	4399817	0	+	3	5	138	126	3.0
CP008925.1	h6.sal.bam	other	4399818	4399818	0	+	5	1	142	121	5.0
CP008925.1	h6.sal.bam	GTTC	4399819	4399819	4399827	+	0	2	140	120	0.0
CP008925.1	h6.sal.bam	other	4399820	4399820	0	+	2	2	139	119	2.0
CP008925.1	h6.sal.bam	GTTC	4399821	4399821	4399827	+	1	3	140	117	1.0
CP008925.1	h6.sal.bam	other	4399822	4399822	0	+	0	3	140	114	0.0
CP008925.1	h6.sal.bam	other	4399823	4399823	0	+	1	3	141	111	1.0
CP008925.1	h6.sal.bam	other	4399824	4399824	0	+	1	0	142	111	1.0
CP008925.1	h6.sal.bam	other	4399825	4399825	0	+	4	1	144	111	4.0
CP008925.1	h6.sal.bam	other	4399826	4399826	0	+	0	1	144	111	0.0
CP008925.1	h6.sal.bam	other	4399827	4399827	0	+	3	5	146	111	3.0
CP008925.1	h6.sal.bam	other	4399828	4399828	0	+	1	2	147	106	1.0
CP008925.1	h6.sal.bam	other	4399829	4399829	0	+	1	0	147	105	1.0
CP008925.1	h6.sal.bam	other	4399830	4399830	0	+	4	3	150	108	4.0
CP008925.1	h6.sal.bam	other	4399831	4399831	0	+	3	2	150	108	3.0
CP008925.1	h6.sal.bam	other	4399832	4399832	0	+	2	0	149	109	2.0
CP008925.1	h6.sal.bam	other	4399833	4399833	0	+	6	1	152	112	6.0
CP008925.1	h6.sal.bam	other	4399834	4399834	0	+	0	1	152	111	0.0
CP008925.1	h6.sal.bam	other	4399835	4399835	0	+	1	1	148	112	1.0
CP008925.1	h6.sal.bam	GTTC	4399836	4399836	4399827	+	3	3	150	116	3.0
CP008925.1	h6.sal.bam	other	4399837	4399837	0	+	0	0	150	113	0.0
CP008925.1	h6.sal.bam	GTTC	4399838	4399838	4399827	+	3	4	152	117	3.0
CP008925.1	h6.sal.bam	other	4399839	4399839	0	+	2	2	148	117	2.0
CP008925.1	h6.sal.bam	other	4399840	4399840	0	+	3	0	149	117	3.0
CP008925.1	h6.sal.bam	other	4399841	4399841	0	+	1	2	148	119	1.0
CP008925.1	h6.sal.bam	other	4399842	4399842	0	+	2	2	150	117	2.0
CP008925.1	h6.sal.bam	other	4399843	4399843	0	+	1	2	148	115	1.0
CP008925.1	h6.sal.bam	other	4399844	4399844	0	+	0	4	148	113	0.0
CP008925.1	h6.sal.bam	other	4399845	4399845	0	+	1	1	146	111	1.0
CP008925.1	h6.sal.bam	GAAC	4399846	4399846	4399854	+	0	1	143	113	0.0
CP008925.1	h6.sal.bam	other	4399847	4399847	0	+	1	0	140	114	1.0
CP008925.1	h6.sal.bam	GAAC	4399848	4399848	4399854	+	1	2	137	117	1.0
CP008925.1	h6.sal.bam	other	4399849	4399849	0	+	2	0	137	116	2.0
CP008925.1	h6.sal.bam	other	4399850	4399850	0	+	0	4	137	118	0.0
CP008925.1	h6.sal.bam	other	4399851	4399851	0	+	0	2	136	114	0.0
CP008925.1	h6.sal.bam	other	4399852	4399852	0	+	1	2	137	112	1.0
CP008925.1	h6.sal.bam	other	4399853	4399853	0	+	6	4	141	110	6.0
CP008925.1	h6.sal.bam	other	4399854	4399854	0	+	3	0	144	116	3.0
CP008925.1	h6.sal.bam	other	4399855	4399855	0	+	0	1	139	117	0.0
CP008925.1	h6.sal.bam	other	4399856	4399856	0	+	0	2	138	117	0.0
CP008925.1	h6.sal.bam	other	4399857	4399857	0	+	3	1	140	115	3.0
CP008925.1	h6.sal.bam	other	4399858	4399858	0	+	1	1	139	114	1.0
CP008925.1	h6.sal.bam	other	4399859	4399859	0	+	1	2	138	113	1.0
CP008925.1	h6.sal.bam	other	4399860	4399860	0	+	5	2	143	116	5.0
CP008925.1	h6.sal.bam	other	4399861	4399861	0	+	1	2	141	114	1.0
CP008925.1	h6.sal.bam	other	4399862	4399862	0	+	0	0	141	113	0.0
CP008925.1	h6.sal.bam	GAAC	4399863	4399863	4399854	+	2	4	143	114	2.0
CP008925.1	h6.sal.bam	other	4399864	4399864	0	+	5	1	148	115	5.0
CP008925.1	h6.sal.bam	GAAC	4399865	4399865	4399854	+	1	2	146	114	1.0
CP008925.1	h6.sal.bam	other	4399866	4399866	0	+	1	2	145	114	1.0
CP008925.1	h6.sal.bam	other	4399867	4399867	0	+	5	1	146	115	5.0
CP008925.1	h6.sal.bam	other	4399868	4399868	0	+	0	1	146	114	0.0
CP008925.1	h6.sal.bam	other	4399869	4399869	0	+	1	0	140	113	1.0
CP008925.1	h6.sal.bam	other	4399870	4399870	0	+	0	0	135	113	0.0
CP008925.1	h6.sal.bam	other	4399871	4399871	0	+	2	1	131	113	2.0
CP008925.1	h6.sal.bam	other	4399872	4399872	0	+	1	0	132	112	1.0
CP008925.1	h6.sal.bam	other	4399873	4399873	0	+	0	4	131	112	0.0
CP008925.1	h6.sal.bam	other	4399874	4399874	0	+	1	2	131	108	1.0
CP008925.1	h6.sal.bam	other	4399875	4399875	0	+	0	2	126	116	0.0
CP008925.1	h6.sal.bam	other	4399876	4399876	0	+	5	3	126	116	5.0
CP008925.1	h6.sal.bam	other	4399877	4399877	0	+	1	0	127	115	1.0
CP008925.1	h6.sal.bam	other	4399878	4399878	0	+	3	4	126	115	3.0
CP008925.1	h6.sal.bam	other	4399879	4399879	0	+	3	2	128	111	3.0
CP008925.1	h6.sal.bam	other	4399880	4399880	0	+	0	0	127	111	0.0
CP008925.1	h6.sal.bam	other	4399881	4399881	0	+	2	3	128	115	2.0
CP008925.1	h6.sal.bam	other	4399882	4399882	0	+	2	0	128	113	2.0
CP008925.1	h6.sal.bam	other	4399883	4399883	0	+	1	0	128	114	1.0
CP008925.1	h6.sal.bam	other	4399884	4399884	0	+	2	2	130	116	2.0
CP008925.1	h6.sal.bam	other	4399885	4399885	0	+	2	1	129	115	2.0
CP008925.1	h6.sal.bam	other	4399886	4399886	0	+	1	4	122	114	1.0
CP008925.1	h6.sal.bam	other	4399887	4399887	0	+	1	1	123	112	1.0
CP008925.1	h6.sal.bam	other	4399888	4399888	0	+	1	0	124	112	1.0
CP008925.1	h6.sal.bam	other	4399889	4399889	0	+	0	1	124	112	0.0
CP008925.1	h6.sal.bam	other	4399890	4399890	0	+	0	2	124	115	0.0
CP008925.1	h6.sal.bam	other	4399891	4399891	0	+	1	1	121	119	1.0
CP008925.1	h6.sal.bam	other	4399892	4399892	0	+	2	0	121	121	2.0
CP008925.1	h6.sal.bam	other	4399893	4399893	0	+	2	0	119	121	2.0
CP008925.1	h6.sal.bam	other	4399894	4399894	0	+	3	1	122	125	3.0
CP008925.1	h6.sal.bam	other	4399895	4399895	0	+	1	0	118	126	1.0
CP008925.1	h6.sal.bam	other	4399896	4399896	0	+	1	0	119	126	1.0
CP008925.1	h6.sal.bam	other	4399897	4399897	0	+	4	0	123	126	4.0
CP008925.1	h6.sal.bam	other	4399898	4399898	0	+	1	3	124	126	1.0
CP008925.1	h6.sal.bam	other	4399899	4399899	0	+	2	0	122	126	2.0
CP008925.1	h6.sal.bam	other	4399900	4399900	0	+	3	1	125	129	3.0
CP008925.1	h6.sal.bam	other	4399901	4399901	0	+	2	2	127	129	2.0
CP008925.1	h6.sal.bam	other	4399902	4399902	0	+	1	2	125	132	1.0
CP008925.1	h6.sal.bam	other	4399903	4399903	0	+	1	3	125	131	1.0
CP008925.1	h6.sal.bam	other	4399904	4399904	0	+	1	0	121	129	1.0
CP008925.1	h6.sal.bam	other	4399905	4399905	0	+	2	2	123	132	2.0
CP008925.1	h6.sal.bam	other	4399906	4399906	0	+	1	3	120	132	1.0
CP008925.1	h6.sal.bam	other	4399907	4399907	0	+	0	3	117	133	0.0
CP008925.1	h6.sal.bam	other	4399908	4399908	0	+	0	3	112	131	0.0
CP008925.1	h6.sal.bam	other	4399909	4399909	0	+	0	2	112	129	0.0
CP008925.1	h6.sal.bam	other	4399910	4399910	0	+	4	3	115	128	4.0
CP008925.1	h6.sal.bam	other	4399911	4399911	0	+	0	3	113	125	0.0
CP008925.1	h6.sal.bam	other	4399912	4399912	0	+	2	1	110	123	2.0
CP008925.1	h6.sal.bam	other	4399913	4399913	0	+	1	5	111	124	1.0
CP008925.1	h6.sal.bam	other	4399914	4399914	0	+	1	0	112	119	1.0
CP008925.1	h6.sal.bam	other	4399915	4399915	0	+	2	2	109	119	2.0
CP008925.1	h6.sal.bam	other	4399916	4399916	0	+	0	0	108	119	0.0
CP008925.1	h6.sal.bam	other	4399917	4399917	0	+	2	0	110	123	2.0
CP008925.1	h6.sal.bam	other	4399918	4399918	0	+	3	0	112	125	3.0
CP008925.1	h6.sal.bam	other	4399919	4399919	0	+	0	2	111	125	0.0
CP008925.1	h6.sal.bam	other	4399920	4399920	0	+	0	2	111	123	0.0
CP008925.1	h6.sal.bam	other	4399921	4399921	0	+	2	2	111	122	2.0
CP008925.1	h6.sal.bam	other	4399922	4399922	0	+	0	3	111	120	0.0
CP008925.1	h6.sal.bam	other	4399923	4399923	0	+	4	1	115	118	4.0
CP008925.1	h6.sal.bam	other	4399924	4399924	0	+	0	2	113	117	0.0
CP008925.1	h6.sal.bam	other	4399925	4399925	0	+	1	1	113	116	1.0
CP008925.1	h6.sal.bam	other	4399926	4399926	0	+	1	2	112	115	1.0
CP008925.1	h6.sal.bam	GTTC	4399927	4399927	4399935	+	1	4	113	113	1.0
CP008925.1	h6.sal.bam	other	4399928	4399928	0	+	1	3	108	110	1.0
CP008925.1	h6.sal.bam	GTTC	4399929	4399929	4399935	+	3	1	108	109	3.0
CP008925.1	h6.sal.bam	other	4399930	4399930	0	+	1	1	108	108	1.0
CP008925.1	h6.sal.bam	other	4399931	4399931	0	+	0	0	108	107	0.0
CP008925.1	h6.sal.bam	other	4399932	4399932	0	+	4	2	109	107	4.0
CP008925.1	h6.sal.bam	other	4399933	4399933	0	+	1	1	109	105	1.0
CP008925.1	h6.sal.bam	other	4399934	4399934	0	+	1	2	110	114	1.0
CP008925.1	h6.sal.bam	other	4399935	4399935	0	+	1	1	106	113	1.0
CP008925.1	h6.sal.bam	other	4399936	4399936	0	+	2	0	107	112	2.0
CP008925.1	h6.sal.bam	other	4399937	4399937	0	+	2	2	109	115	2.0
CP008925.1	h6.sal.bam	other	4399938	4399938	0	+	2	4	109	121	2.0
CP008925.1	h6.sal.bam	other	4399939	4399939	0	+	2	1	108	117	2.0
CP008925.1	h6.sal.bam	other	4399940	4399940	0	+	1	2	108	117	0.6666666666666666
CP008925.1	h6.sal.bam	other	4399941	4399941	0	+	2	2	109	117	1.3333333333333333
CP008925.1	h6.sal.bam	other	4399942	4399942	0	+	4	0	108	115	2.6666666666666665
CP008925.1	h6.sal.bam	other	4399943	4399943	0	+	3	0	110	117	3.0
CP008925.1	h6.sal.bam	GTTC	4399944	4399944	4399935	+	4	4	114	118	4.0
CP008925.1	h6.sal.bam	other	4399945	4399945	0	+	2	0	113	115	2.0
CP008925.1	h6.sal.bam	GTTC	4399946	4399946	4399935	+	2	3	115	117	2.0
CP008925.1	h6.sal.bam	other	4399947	4399947	0	+	1	0	116	114	1.0
CP008925.1	h6.sal.bam	other	4399948	4399948	0	+	0	2	116	114	0.0
CP008925.1	h6.sal.bam	other	4399949	4399949	0	+	4	1	113	113	4.0
CP008925.1	h6.sal.bam	other	4399950	4399950	0	+	0	4	113	112	0.0
CP008925.1	h6.sal.bam	other	4399951	4399951	0	+	4	1	117	108	4.0
CP008925.1	h6.sal.bam	other	4399952	4399952	0	+	7	3	124	107	7.0
CP008925.1	h6.sal.bam	other	4399953	4399953	0	+	2	0	123	104	2.0
CP008925.1	h6.sal.bam	other	4399954	4399954	0	+	3	0	123	104	3.0
CP008925.1	h6.sal.bam	other	4399955	4399955	0	+	3	3	126	104	3.0
CP008925.1	h6.sal.bam	other	4399956	4399956	0	+	0	1	124	112	0.0
CP008925.1	h6.sal.bam	other	4399957	4399957	0	+	2	1	124	113	1.0
CP008925.1	h6.sal.bam	other	4399958	4399958	0	+	1	2	123	114	0.5
CP008925.1	h6.sal.bam	other	4399959	4399959	0	+	1	1	123	113	0.5
CP008925.1	h6.sal.bam	other	4399960	4399960	0	+	1	1	122	112	0.5
CP008925.1	h6.sal.bam	other	4399961	4399961	0	+	0	0	121	118	0.0
CP008925.1	h6.sal.bam	other	4399962	4399962	0	+	3	2	123	120	1.5
CP008925.1	h6.sal.bam	other	4399963	4399963	0	+	5	3	127	118	2.5
CP008925.1	h6.sal.bam	other	4399964	4399964	0	+	0	5	127	115	0.0
CP008925.1	h6.sal.bam	other	4399965	4399965	0	+	1	1	128	111	0.5
CP008925.1	h6.sal.bam	other	4399966	4399966	0	+	3	3	130	110	1.5
CP008925.1	h6.sal.bam	other	4399967	4399967	0	+	3	2	131	107	1.5
CP008925.1	h6.sal.bam	other	4399968	4399968	0	+	1	2	130	105	0.5
CP008925.1	h6.sal.bam	other	4399969	4399969	0	+	3	2	130	104	1.5
CP008925.1	h6.sal.bam	other	4399970	4399970	0	+	1	0	129	102	0.5
CP008925.1	h6.sal.bam	other	4399971	4399971	0	+	1	0	130	106	0.5
CP008925.1	h6.sal.bam	other	4399972	4399972	0	+	1	3	126	107	0.5
CP008925.1	h6.sal.bam	other	4399973	4399973	0	+	2	0	122	104	1.0
CP008925.1	h6.sal.bam	other	4399974	4399974	0	+	0	3	122	106	0.0
CP008925.1	h6.sal.bam	other	4399975	4399975	0	+	0	1	122	103	0.0
CP008925.1	h6.sal.bam	other	4399976	4399976	0	+	2	5	122	102	1.0
CP008925.1	h6.sal.bam	other	4399977	4399977	0	+	4	1	126	97	2.0
CP008925.1	h6.sal.bam	other	4399978	4399978	0	+	1	1	126	105	0.5
CP008925.1	h6.sal.bam	other	4399979	4399979	0	+	0	4	124	104	0.0
CP008925.1	h6.sal.bam	other	4399980	4399980	0	+	2	1	123	102	1.0
CP008925.1	h6.sal.bam	other	4399981	4399981	0	+	1	4	124	101	0.5
CP008925.1	h6.sal.bam	other	4399982	4399982	0	+	2	1	126	97	1.0
CP008925.1	h6.sal.bam	other	4399983	4399983	0	+	3	2	129	96	1.5
CP008925.1	h6.sal.bam	other	4399984	4399984	0	+	6	1	135	96	3.0
CP008925.1	h6.sal.bam	other	4399985	4399985	0	+	2	0	133	96	1.0
CP008925.1	h6.sal.bam	other	4399986	4399986	0	+	2	0	135	98	1.0
CP008925.1	h6.sal.bam	other	4399987	4399987	0	+	0	3	133	99	0.0
CP008925.1	h6.sal.bam	other	4399988	4399988	0	+	0	0	131	96	0.0
CP008925.1	h6.sal.bam	other	4399989	4399989	0	+	3	0	132	96	1.5
CP008925.1	h6.sal.bam	other	4399990	4399990	0	+	2	2	133	98	1.0
CP008925.1	h6.sal.bam	other	4399991	4399991	0	+	0	4	133	96	0.0
CP008925.1	h6.sal.bam	other	4399992	4399992	0	+	7	2	138	95	3.5
CP008925.1	h6.sal.bam	GAAC	4399993	4399993	4400001	+	1	0	134	93	0.5
CP008925.1	h6.sal.bam	other	4399994	4399994	0	+	4	1	138	102	2.0
CP008925.1	h6.sal.bam	GAAC	4399995	4399995	4400001	+	0	0	138	101	0.0
CP008925.1	h6.sal.bam	other	4399996	4399996	0	+	0	0	136	106	0.0
CP008925.1	h6.sal.bam	other	4399997	4399997	0	+	1	2	134	109	0.5
CP008925.1	h6.sal.bam	other	4399998	4399998	0	+	2	0	136	111	1.0
CP008925.1	h6.sal.bam	other	4399999	4399999	0	+	0	1	135	112	0.0
CP008925.1	h6.sal.bam	other	4400000	4400000	0	+	0	0	135	111	0.0
CP008925.1	h6.sal.bam	other	4400001	4400001	0	+	2	1	136	111	1.0
CP008925.1	h6.sal.bam	other	4400002	4400002	0	+	1	0	135	117	0.5
CP008925.1	h6.sal.bam	other	4400003	4400003	0	+	2	2	134	117	1.0
CP008925.1	h6.sal.bam	other	4400004	4400004	0	+	2	0	136	116	1.3333333333333333
CP008925.1	h6.sal.bam	other	4400005	4400005	0	+	2	0	137	118	1.3333333333333333
CP008925.1	h6.sal.bam	other	4400006	4400006	0	+	3	2	140	118	1.5
CP008925.1	h6.sal.bam	other	4400007	4400007	0	+	3	4	139	119	1.5
CP008925.1	h6.sal.bam	other	4400008	4400008	0	+	1	3	138	119	0.5
CP008925.1	h6.sal.bam	other	4400009	4400009	0	+	3	1	140	120	1.5
CP008925.1	h6.sal.bam	GAAC	4400010	4400010	4400001	+	0	3	140	123	0.0
CP008925.1	h6.sal.bam	other	4400011	4400011	0	+	4	6	142	124	2.0
CP008925.1	h6.sal.bam	GAAC	4400012	4400012	4400001	+	0	3	139	120	0.0
CP008925.1	h6.sal.bam	other	4400013	4400013	0	+	3	0	140	121	1.5
CP008925.1	h6.sal.bam	other	4400014	4400014	0	+	2	2	140	124	1.0
CP008925.1	h6.sal.bam	other	4400015	4400015	0	+	2	1	140	124	1.0
CP008925.1	h6.sal.bam	other	4400016	4400016	0	+	1	0	139	123	0.5
CP008925.1	h6.sal.bam	other	4400017	4400017	0	+	2	2	137	126	1.0
CP008925.1	h6.sal.bam	other	4400018	4400018	0	+	2	3	137	125	1.0
CP008925.1	h6.sal.bam	other	4400019	4400019	0	+	2	2	136	124	1.0
CP008925.1	h6.sal.bam	other	4400020	4400020	0	+	0	0	134	124	0.0
CP008925.1	h6.sal.bam	other	4400021	4400021	0	+	4	0	136	125	2.0
CP008925.1	h6.sal.bam	other	4400022	4400022	0	+	7	0	142	127	3.5
CP008925.1	h6.sal.bam	other	4400023	4400023	0	+	1	1	143	127	0.6666666666666666
CP008925.1	h6.sal.bam	other	4400024	4400024	0	+	1	0	137	127	0.5
CP008925.1	h6.sal.bam	other	4400025	4400025	0	+	0	0	137	130	0.0
CP008925.1	h6.sal.bam	other	4400026	4400026	0	+	0	3	137	131	0.0
CP008925.1	h6.sal.bam	other	4400027	4400027	0	+	3	0	134	130	2.0
CP008925.1	h6.sal.bam	other	4400028	4400028	0	+	2	3	134	130	1.0
CP008925.1	h6.sal.bam	other	4400029	4400029	0	+	2	3	131	130	1.0
CP008925.1	h6.sal.bam	other	4400030	4400030	0	+	2	2	133	127	1.0
CP008925.1	h6.sal.bam	other	4400031	4400031	0	+	2	3	135	127	1.0
CP008925.1	h6.sal.bam	other	4400032	4400032	0	+	0	1	132	126	0.0
CP008925.1	h6.sal.bam	other	4400033	4400033	0	+	1	4	133	127	0.5
CP008925.1	h6.sal.bam	GTTC	4400034	4400034	4400042	+	1	3	133	123	0.6666666666666666
CP008925.1	h6.sal.bam	other	4400035	4400035	0	+	3	3	135	120	2.0
CP008925.1	h6.sal.bam	GTTC	4400036	4400036	4400042	+	2	0	137	121	2.0
CP008925.1	h6.sal.bam	other	4400037	4400037	0	+	4	0	138	124	2.6666666666666665
CP008925.1	h6.sal.bam	other	4400038	4400038	0	+	0	2	133	125	0.0
CP008925.1	h6.sal.bam	other	4400039	4400039	0	+	3	1	132	127	3.0
CP008925.1	h6.sal.bam	other	4400040	4400040	0	+	2	1	129	127	2.0
CP008925.1	h6.sal.bam	other	4400041	4400041	0	+	1	0	130	127	1.0
CP008925.1	h6.sal.bam	other	4400042	4400042	0	+	1	0	131	131	1.0
CP008925.1	h6.sal.bam	other	4400043	4400043	0	+	1	0	131	131	1.0
CP008925.1	h6.sal.bam	other	4400044	4400044	0	+	1	3	129	131	1.0
CP008925.1	h6.sal.bam	other	4400045	4400045	0	+	1	2	129	130	1.0
CP008925.1	h6.sal.bam	other	4400046	4400046	0	+	1	1	129	129	1.0
CP008925.1	h6.sal.bam	other	4400047	4400047	0	+	2	3	130	128	1.3333333333333333
CP008925.1	h6.sal.bam	other	4400048	4400048	0	+	2	0	130	127	2.0
CP008925.1	h6.sal.bam	other	4400049	4400049	0	+	2	0	132	129	2.0
CP008925.1	h6.sal.bam	other	4400050	4400050	0	+	1	1	130	134	0.6666666666666666
CP008925.1	h6.sal.bam	GTTC	4400051	4400051	4400042	+	0	4	127	134	0.0
CP008925.1	h6.sal.bam	other	4400052	4400052	0	+	1	4	128	131	1.0
CP008925.1	h6.sal.bam	GTTC	4400053	4400053	4400042	+	1	1	128	127	1.0
CP008925.1	h6.sal.bam	other	4400054	4400054	0	+	1	2	128	127	1.0
CP008925.1	h6.sal.bam	other	4400055	4400055	0	+	4	0	132	126	4.0
CP008925.1	h6.sal.bam	other	4400056	4400056	0	+	2	0	134	127	2.0
CP008925.1	h6.sal.bam	other	4400057	4400057	0	+	2	0	131	129	2.0
CP008925.1	h6.sal.bam	other	4400058	4400058	0	+	1	0	132	129	1.0
CP008925.1	h6.sal.bam	other	4400059	4400059	0	+	1	1	127	132	1.0
CP008925.1	h6.sal.bam	other	4400060	4400060	0	+	1	2	126	135	1.0
CP008925.1	h6.sal.bam	other	4400061	4400061	0	+	4	2	128	135	4.0
CP008925.1	h6.sal.bam	other	4400062	4400062	0	+	0	1	128	134	0.0
CP008925.1	h6.sal.bam	other	4400063	4400063	0	+	3	2	128	137	3.0
CP008925.1	h6.sal.bam	other	4400064	4400064	0	+	2	2	130	135	2.0
CP008925.1	h6.sal.bam	other	4400065	4400065	0	+	0	1	128	135	0.0
CP008925.1	h6.sal.bam	other	4400066	4400066	0	+	0	2	128	134	0.0
CP008925.1	h6.sal.bam	other	4400067	4400067	0	+	2	3	123	136	2.0
CP008925.1	h6.sal.bam	other	4400068	4400068	0	+	6	2	124	134	6.0
CP008925.1	h6.sal.bam	other	4400069	4400069	0	+	0	0	124	134	0.0
CP008925.1	h6.sal.bam	other	4400070	4400070	0	+	0	3	124	138	0.0
CP008925.1	h6.sal.bam	other	4400071	4400071	0	+	0	3	121	138	0.0
CP008925.1	h6.sal.bam	other	4400072	4400072	0	+	0	3	121	136	0.0
CP008925.1	h6.sal.bam	other	4400073	4400073	0	+	1	1	122	135	1.0
CP008925.1	h6.sal.bam	other	4400074	4400074	0	+	3	0	124	135	3.0
CP008925.1	h6.sal.bam	other	4400075	4400075	0	+	0	3	122	138	0.0
CP008925.1	h6.sal.bam	other	4400076	4400076	0	+	1	5	123	140	1.0
CP008925.1	h6.sal.bam	other	4400077	4400077	0	+	2	1	124	139	2.0
CP008925.1	h6.sal.bam	other	4400078	4400078	0	+	3	3	125	142	3.0
CP008925.1	h6.sal.bam	other	4400079	4400079	0	+	3	1	125	139	3.0
CP008925.1	h6.sal.bam	other	4400080	4400080	0	+	1	1	121	141	1.0
CP008925.1	h6.sal.bam	other	4400081	4400081	0	+	2	2	121	144	2.0
CP008925.1	h6.sal.bam	other	4400082	4400082	0	+	2	3	121	143	2.0
CP008925.1	h6.sal.bam	other	4400083	4400083	0	+	1	1	122	140	1.0
CP008925.1	h6.sal.bam	other	4400084	4400084	0	+	1	2	120	142	1.0
CP008925.1	h6.sal.bam	other	4400085	4400085	0	+	3	4	123	141	3.0
CP008925.1	h6.sal.bam	other	4400086	4400086	0	+	0	2	120	139	0.0
CP008925.1	h6.sal.bam	other	4400087	4400087	0	+	3	7	123	137	3.0
CP008925.1	h6.sal.bam	other	4400088	4400088	0	+	1	0	121	133	1.0
CP008925.1	h6.sal.bam	other	4400089	4400089	0	+	1	2	120	135	1.0
CP008925.1	h6.sal.bam	other	4400090	4400090	0	+	0	0	118	133	0.0
CP008925.1	h6.sal.bam	other	4400091	4400091	0	+	1	3	116	140	1.0
CP008925.1	h6.sal.bam	other	4400092	4400092	0	+	4	1	118	140	4.0
CP008925.1	h6.sal.bam	other	4400093	4400093	0	+	1	2	119	139	1.0
CP008925.1	h6.sal.bam	other	4400094	4400094	0	+	1	2	118	147	1.0
CP008925.1	h6.sal.bam	other	4400095	4400095	0	+	3	2	121	148	3.0
CP008925.1	h6.sal.bam	other	4400096	4400096	0	+	4	1	121	146	4.0
CP008925.1	h6.sal.bam	other	4400097	4400097	0	+	2	0	115	148	2.0
CP008925.1	h6.sal.bam	other	4400098	4400098	0	+	1	3	115	149	1.0
CP008925.1	h6.sal.bam	other	4400099	4400099	0	+	1	1	116	148	1.0
CP008925.1	h6.sal.bam	other	4400100	4400100	0	+	2	2	118	147	2.0
CP008925.1	h6.sal.bam	other	4400101	4400101	0	+	1	3	118	145	1.0
CP008925.1	h6.sal.bam	other	4400102	4400102	0	+	1	1	117	148	1.0
CP008925.1	h6.sal.bam	other	4400103	4400103	0	+	0	0	113	148	0.0
CP008925.1	h6.sal.bam	other	4400104	4400104	0	+	1	2	112	150	1.0
CP008925.1	h6.sal.bam	other	4400105	4400105	0	+	2	2	112	149	2.0
CP008925.1	h6.sal.bam	other	4400106	4400106	0	+	0	0	112	147	0.0
CP008925.1	h6.sal.bam	other	4400107	4400107	0	+	2	2	113	156	2.0
CP008925.1	h6.sal.bam	other	4400108	4400108	0	+	0	2	112	154	0.0
CP008925.1	h6.sal.bam	other	4400109	4400109	0	+	3	1	115	152	3.0
CP008925.1	h6.sal.bam	other	4400110	4400110	0	+	1	1	113	153	1.0
CP008925.1	h6.sal.bam	other	4400111	4400111	0	+	0	3	111	153	0.0
CP008925.1	h6.sal.bam	other	4400112	4400112	0	+	3	1	111	152	3.0
CP008925.1	h6.sal.bam	other	4400113	4400113	0	+	2	4	113	152	2.0
CP008925.1	h6.sal.bam	other	4400114	4400114	0	+	5	2	112	148	5.0
CP008925.1	h6.sal.bam	other	4400115	4400115	0	+	1	1	113	147	1.0
CP008925.1	h6.sal.bam	other	4400116	4400116	0	+	0	3	113	147	0.0
CP008925.1	h6.sal.bam	other	4400117	4400117	0	+	0	0	110	144	0.0
CP008925.1	h6.sal.bam	other	4400118	4400118	0	+	3	0	113	146	3.0
CP008925.1	h6.sal.bam	other	4400119	4400119	0	+	1	3	114	149	1.0
CP008925.1	h6.sal.bam	other	4400120	4400120	0	+	4	1	116	149	4.0
CP008925.1	h6.sal.bam	other	4400121	4400121	0	+	4	0	119	151	4.0
CP008925.1	h6.sal.bam	other	4400122	4400122	0	+	4	2	118	152	4.0
CP008925.1	h6.sal.bam	other	4400123	4400123	0	+	1	2	119	150	1.0
CP008925.1	h6.sal.bam	other	4400124	4400124	0	+	2	5	119	150	2.0
CP008925.1	h6.sal.bam	other	4400125	4400125	0	+	2	2	121	148	2.0
CP008925.1	h6.sal.bam	other	4400126	4400126	0	+	0	1	121	148	0.0
CP008925.1	h6.sal.bam	other	4400127	4400127	0	+	1	0	121	147	1.0
CP008925.1	h6.sal.bam	other	4400128	4400128	0	+	1	2	121	148	1.0
CP008925.1	h6.sal.bam	other	4400129	4400129	0	+	0	1	117	147	0.0
CP008925.1	h6.sal.bam	other	4400130	4400130	0	+	1	1	116	147	1.0
CP008925.1	h6.sal.bam	other	4400131	4400131	0	+	0	3	116	148	0.0
CP008925.1	h6.sal.bam	other	4400132	4400132	0	+	1	2	114	146	1.0
CP008925.1	h6.sal.bam	other	4400133	4400133	0	+	1	1	105	146	1.0
CP008925.1	h6.sal.bam	other	4400134	4400134	0	+	0	5	105	145	0.0
CP008925.1	h6.sal.bam	other	4400135	4400135	0	+	2	0	107	140	2.0
CP008925.1	h6.sal.bam	other	4400136	4400136	0	+	1	1	108	140	1.0
CP008925.1	h6.sal.bam	other	4400137	4400137	0	+	2	3	110	139	2.0
CP008925.1	h6.sal.bam	other	4400138	4400138	0	+	2	1	112	136	2.0
CP008925.1	h6.sal.bam	other	4400139	4400139	0	+	0	1	110	142	0.0
CP008925.1	h6.sal.bam	other	4400140	4400140	0	+	2	2	112	141	2.0
CP008925.1	h6.sal.bam	other	4400141	4400141	0	+	1	2	113	140	1.0
CP008925.1	h6.sal.bam	other	4400142	4400142	0	+	4	1	115	138	4.0
CP008925.1	h6.sal.bam	other	4400143	4400143	0	+	1	4	111	137	1.0
CP008925.1	h6.sal.bam	other	4400144	4400144	0	+	1	3	112	134	1.0
CP008925.1	h6.sal.bam	other	4400145	4400145	0	+	1	3	113	132	1.0
CP008925.1	h6.sal.bam	other	4400146	4400146	0	+	2	1	115	130	2.0
CP008925.1	h6.sal.bam	other	4400147	4400147	0	+	3	2	118	132	3.0
CP008925.1	h6.sal.bam	other	4400148	4400148	0	+	0	2	117	130	0.0
CP008925.1	h6.sal.bam	other	4400149	4400149	0	+	2	2	116	130	2.0
CP008925.1	h6.sal.bam	GTTC	4400150	4400150	4400158	+	1	7	117	130	1.0
CP008925.1	h6.sal.bam	other	4400151	4400151	0	+	1	5	116	125	1.0
CP008925.1	h6.sal.bam	GTTC	4400152	4400152	4400158	+	11	2	125	121	11.0
CP008925.1	h6.sal.bam	other	4400153	4400153	0	+	1	1	122	119	1.0
CP008925.1	h6.sal.bam	other	4400154	4400154	0	+	2	0	120	121	2.0
CP008925.1	h6.sal.bam	other	4400155	4400155	0	+	3	5	122	124	3.0
CP008925.1	h6.sal.bam	other	4400156	4400156	0	+	2	1	121	120	2.0
CP008925.1	h6.sal.bam	other	4400157	4400157	0	+	0	1	121	120	0.0
CP008925.1	h6.sal.bam	other	4400158	4400158	0	+	1	0	121	120	1.0
CP008925.1	h6.sal.bam	other	4400159	4400159	0	+	0	1	120	120	0.0
CP008925.1	h6.sal.bam	other	4400160	4400160	0	+	1	3	118	120	1.0
CP008925.1	h6.sal.bam	other	4400161	4400161	0	+	1	1	119	117	1.0
CP008925.1	h6.sal.bam	other	4400162	4400162	0	+	1	0	118	116	1.0
CP008925.1	h6.sal.bam	other	4400163	4400163	0	+	2	2	119	124	2.0
CP008925.1	h6.sal.bam	GTTC	4400164	4400164	4400172	+	2	6	121	122	2.0
CP008925.1	h6.sal.bam	other	4400165	4400165	0	+	2	1	123	116	2.0
CP008925.1	h6.sal.bam	GTTC	4400166	4400166	4400172	+	8	3	128	116	8.0
CP008925.1	h6.sal.bam	GTTC	4400167	4400167	4400158	+	1	7	127	113	1.0
CP008925.1	h6.sal.bam	other	4400168	4400168	0	+	1	4	126	108	1.0
CP008925.1	h6.sal.bam	GTTC	4400169	4400169	4400158	+	6	2	127	106	6.0
CP008925.1	h6.sal.bam	other	4400170	4400170	0	+	2	1	126	105	2.0
CP008925.1	h6.sal.bam	other	4400171	4400171	0	+	1	2	127	104	1.0
CP008925.1	h6.sal.bam	other	4400172	4400172	0	+	0	1	125	106	0.0
CP008925.1	h6.sal.bam	other	4400173	4400173	0	+	1	2	124	105	1.0
CP008925.1	h6.sal.bam	other	4400174	4400174	0	+	1	1	125	105	1.0
CP008925.1	h6.sal.bam	other	4400175	4400175	0	+	1	3	123	106	1.0
CP008925.1	h6.sal.bam	other	4400176	4400176	0	+	4	2	127	103	4.0
CP008925.1	h6.sal.bam	other	4400177	4400177	0	+	1	1	127	101	1.0
CP008925.1	h6.sal.bam	other	4400178	4400178	0	+	1	2	128	101	1.0
CP008925.1	h6.sal.bam	other	4400179	4400179	0	+	2	2	129	99	2.0
CP008925.1	h6.sal.bam	other	4400180	4400180	0	+	1	2	129	99	1.0
CP008925.1	h6.sal.bam	GTTC	4400181	4400181	4400172	+	1	8	130	97	1.0
CP008925.1	h6.sal.bam	other	4400182	4400182	0	+	1	0	128	91	1.0
CP008925.1	h6.sal.bam	GTTC	4400183	4400183	4400172	+	2	0	127	92	2.0
CP008925.1	h6.sal.bam	other	4400184	4400184	0	+	0	2	126	94	0.0
CP008925.1	h6.sal.bam	other	4400185	4400185	0	+	0	1	124	92	0.0
CP008925.1	h6.sal.bam	other	4400186	4400186	0	+	0	3	124	92	0.0
CP008925.1	h6.sal.bam	other	4400187	4400187	0	+	2	1	125	89	2.0
CP008925.1	h6.sal.bam	other	4400188	4400188	0	+	0	1	123	88	0.0
CP008925.1	h6.sal.bam	other	4400189	4400189	0	+	2	0	121	88	2.0
CP008925.1	h6.sal.bam	other	4400190	4400190	0	+	0	1	120	89	0.0
CP008925.1	h6.sal.bam	other	4400191	4400191	0	+	3	0	119	88	3.0
CP008925.1	h6.sal.bam	other	4400192	4400192	0	+	2	2	121	88	2.0
CP008925.1	h6.sal.bam	other	4400193	4400193	0	+	0	3	121	86	0.0
CP008925.1	h6.sal.bam	other	4400194	4400194	0	+	1	2	121	83	1.0
CP008925.1	h6.sal.bam	other	4400195	4400195	0	+	1	3	119	81	1.0
CP008925.1	h6.sal.bam	other	4400196	4400196	0	+	5	0	120	83	5.0
CP008925.1	h6.sal.bam	other	4400197	4400197	0	+	2	2	118	84	2.0
CP008925.1	h6.sal.bam	other	4400198	4400198	0	+	0	2	117	84	0.0
CP008925.1	h6.sal.bam	other	4400199	4400199	0	+	4	1	117	85	4.0
CP008925.1	h6.sal.bam	other	4400200	4400200	0	+	0	2	117	85	0.0
CP008925.1	h6.sal.bam	other	4400201	4400201	0	+	3	0	120	83	3.0
CP008925.1	h6.sal.bam	other	4400202	4400202	0	+	3	1	121	83	3.0
CP008925.1	h6.sal.bam	other	4400203	4400203	0	+	2	1	123	90	2.0
CP008925.1	h6.sal.bam	other	4400204	4400204	0	+	2	1	124	91	2.0
CP008925.1	h6.sal.bam	other	4400205	4400205	0	+	4	2	128	90	4.0
CP008925.1	h6.sal.bam	other	4400206	4400206	0	+	1	1	129	90	1.0
CP008925.1	h6.sal.bam	other	4400207	4400207	0	+	2	2	130	89	2.0
CP008925.1	h6.sal.bam	other	4400208	4400208	0	+	3	2	132	87	3.0
CP008925.1	h6.sal.bam	other	4400209	4400209	0	+	1	2	130	86	1.0
CP008925.1	h6.sal.bam	other	4400210	4400210	0	+	0	3	129	85	0.0
CP008925.1	h6.sal.bam	other	4400211	4400211	0	+	0	0	129	83	0.0
CP008925.1	h6.sal.bam	other	4400212	4400212	0	+	0	0	125	83	0.0
CP008925.1	h6.sal.bam	other	4400213	4400213	0	+	2	1	127	83	2.0
CP008925.1	h6.sal.bam	other	4400214	4400214	0	+	1	0	127	84	1.0
CP008925.1	h6.sal.bam	other	4400215	4400215	0	+	3	0	128	85	3.0
CP008925.1	h6.sal.bam	other	4400216	4400216	0	+	2	0	129	85	2.0
CP008925.1	h6.sal.bam	other	4400217	4400217	0	+	2	0	127	86	2.0
CP008925.1	h6.sal.bam	other	4400218	4400218	0	+	1	1	127	86	1.0
CP008925.1	h6.sal.bam	other	4400219	4400219	0	+	2	0	129	85	2.0
CP008925.1	h6.sal.bam	other	4400220	4400220	0	+	2	1	130	85	2.0
CP008925.1	h6.sal.bam	other	4400221	4400221	0	+	1	4	129	84	1.0
CP008925.1	h6.sal.bam	other	4400222	4400222	0	+	3	1	129	89	3.0
CP008925.1	h6.sal.bam	other	4400223	4400223	0	+	1	1	130	88	1.0
CP008925.1	h6.sal.bam	other	4400224	4400224	0	+	1	2	127	88	1.0
CP008925.1	h6.sal.bam	other	4400225	4400225	0	+	0	2	127	86	0.0
CP008925.1	h6.sal.bam	other	4400226	4400226	0	+	0	1	127	84	0.0
CP008925.1	h6.sal.bam	other	4400227	4400227	0	+	1	0	118	83	1.0
CP008925.1	h6.sal.bam	other	4400228	4400228	0	+	3	3	119	85	3.0
CP008925.1	h6.sal.bam	other	4400229	4400229	0	+	1	2	118	82	1.0
CP008925.1	h6.sal.bam	other	4400230	4400230	0	+	2	2	117	84	2.0
CP008925.1	h6.sal.bam	other	4400231	4400231	0	+	2	0	117	82	2.0
CP008925.1	h6.sal.bam	other	4400232	4400232	0	+	1	1	118	82	1.0
CP008925.1	h6.sal.bam	other	4400233	4400233	0	+	2	1	119	90	2.0
CP008925.1	h6.sal.bam	other	4400234	4400234	0	+	0	3	118	89	0.0
CP008925.1	h6.sal.bam	other	4400235	4400235	0	+	2	1	120	86	2.0
CP008925.1	h6.sal.bam	other	4400236	4400236	0	+	0	4	120	85	0.0
CP008925.1	h6.sal.bam	other	4400237	4400237	0	+	0	0	119	84	0.0
CP008925.1	h6.sal.bam	other	4400238	4400238	0	+	1	0	117	85	1.0
CP008925.1	h6.sal.bam	other	4400239	4400239	0	+	2	0	116	87	2.0
CP008925.1	h6.sal.bam	other	4400240	4400240	0	+	2	1	118	87	2.0
CP008925.1	h6.sal.bam	other	4400241	4400241	0	+	3	2	113	86	3.0
CP008925.1	h6.sal.bam	other	4400242	4400242	0	+	1	0	113	87	1.0
CP008925.1	h6.sal.bam	other	4400243	4400243	0	+	5	2	117	87	5.0
CP008925.1	h6.sal.bam	other	4400244	4400244	0	+	1	1	110	85	1.0
CP008925.1	h6.sal.bam	other	4400245	4400245	0	+	3	0	113	84	3.0
CP008925.1	h6.sal.bam	other	4400246	4400246	0	+	5	4	116	84	5.0
CP008925.1	h6.sal.bam	other	4400247	4400247	0	+	3	2	119	80	3.0
CP008925.1	h6.sal.bam	other	4400248	4400248	0	+	1	1	120	94	1.0
CP008925.1	h6.sal.bam	other	4400249	4400249	0	+	0	1	119	93	0.0
CP008925.1	h6.sal.bam	other	4400250	4400250	0	+	4	1	122	96	4.0
CP008925.1	h6.sal.bam	other	4400251	4400251	0	+	1	0	119	95	1.0
CP008925.1	h6.sal.bam	other	4400252	4400252	0	+	2	0	120	95	2.0
CP008925.1	h6.sal.bam	other	4400253	4400253	0	+	0	0	119	100	0.0
CP008925.1	h6.sal.bam	other	4400254	4400254	0	+	0	2	116	106	0.0
CP008925.1	h6.sal.bam	other	4400255	4400255	0	+	1	2	116	106	1.0
CP008925.1	h6.sal.bam	other	4400256	4400256	0	+	0	0	116	104	0.0
CP008925.1	h6.sal.bam	other	4400257	4400257	0	+	0	1	115	108	0.0
CP008925.1	h6.sal.bam	other	4400258	4400258	0	+	1	2	114	109	1.0
CP008925.1	h6.sal.bam	other	4400259	4400259	0	+	0	0	114	111	0.0
CP008925.1	h6.sal.bam	other	4400260	4400260	0	+	0	1	114	112	0.0
CP008925.1	h6.sal.bam	other	4400261	4400261	0	+	0	0	114	111	0.0
CP008925.1	h6.sal.bam	other	4400262	4400262	0	+	2	0	114	112	2.0
CP008925.1	h6.sal.bam	other	4400263	4400263	0	+	3	1	117	112	3.0
CP008925.1	h6.sal.bam	other	4400264	4400264	0	+	1	1	116	111	1.0
CP008925.1	h6.sal.bam	other	4400265	4400265	0	+	3	0	119	110	3.0
CP008925.1	h6.sal.bam	other	4400266	4400266	0	+	0	0	114	115	0.0
CP008925.1	h6.sal.bam	other	4400267	4400267	0	+	2	1	116	116	2.0
CP008925.1	h6.sal.bam	other	4400268	4400268	0	+	1	0	108	117	1.0
CP008925.1	h6.sal.bam	other	4400269	4400269	0	+	2	1	110	117	2.0
CP008925.1	h6.sal.bam	other	4400270	4400270	0	+	3	3	113	118	3.0
CP008925.1	h6.sal.bam	other	4400271	4400271	0	+	0	1	113	115	0.0
CP008925.1	h6.sal.bam	other	4400272	4400272	0	+	0	2	113	116	0.0
CP008925.1	h6.sal.bam	other	4400273	4400273	0	+	2	3	115	115	2.0
CP008925.1	h6.sal.bam	other	4400274	4400274	0	+	1	1	112	112	1.0
CP008925.1	h6.sal.bam	other	4400275	4400275	0	+	0	3	112	111	0.0
CP008925.1	h6.sal.bam	other	4400276	4400276	0	+	3	4	112	110	3.0
CP008925.1	h6.sal.bam	other	4400277	4400277	0	+	3	1	111	106	3.0
CP008925.1	h6.sal.bam	other	4400278	4400278	0	+	5	2	115	108	5.0
CP008925.1	h6.sal.bam	other	4400279	4400279	0	+	0	0	112	107	0.0
CP008925.1	h6.sal.bam	other	4400280	4400280	0	+	3	2	111	108	3.0
CP008925.1	h6.sal.bam	other	4400281	4400281	0	+	0	0	108	108	0.0
CP008925.1	h6.sal.bam	other	4400282	4400282	0	+	0	0	105	109	0.0
CP008925.1	h6.sal.bam	other	4400283	4400283	0	+	2	1	106	109	2.0
CP008925.1	h6.sal.bam	other	4400284	4400284	0	+	1	1	107	113	1.0
CP008925.1	h6.sal.bam	other	4400285	4400285	0	+	0	1	107	114	0.0
CP008925.1	h6.sal.bam	other	4400286	4400286	0	+	1	0	108	115	1.0
CP008925.1	h6.sal.bam	other	4400287	4400287	0	+	1	2	109	121	1.0
CP008925.1	h6.sal.bam	other	4400288	4400288	0	+	5	0	112	121	5.0
CP008925.1	h6.sal.bam	other	4400289	4400289	0	+	1	1	111	121	1.0
CP008925.1	h6.sal.bam	other	4400290	4400290	0	+	4	1	113	120	4.0
CP008925.1	h6.sal.bam	other	4400291	4400291	0	+	0	0	111	119	0.0
CP008925.1	h6.sal.bam	other	4400292	4400292	0	+	2	1	111	122	2.0
CP008925.1	h6.sal.bam	other	4400293	4400293	0	+	0	4	110	123	0.0
CP008925.1	h6.sal.bam	other	4400294	4400294	0	+	0	4	108	119	0.0
CP008925.1	h6.sal.bam	other	4400295	4400295	0	+	3	0	110	115	3.0
CP008925.1	h6.sal.bam	other	4400296	4400296	0	+	1	0	110	115	1.0
CP008925.1	h6.sal.bam	other	4400297	4400297	0	+	2	0	109	116	2.0
CP008925.1	h6.sal.bam	other	4400298	4400298	0	+	3	1	110	117	3.0
CP008925.1	h6.sal.bam	other	4400299	4400299	0	+	0	0	110	116	0.0
CP008925.1	h6.sal.bam	other	4400300	4400300	0	+	4	2	114	116	4.0
CP008925.1	h6.sal.bam	other	4400301	4400301	0	+	2	2	116	114	2.0
CP008925.1	h6.sal.bam	other	4400302	4400302	0	+	4	1	119	114	4.0
CP008925.1	h6.sal.bam	other	4400303	4400303	0	+	1	1	116	113	1.0
CP008925.1	h6.sal.bam	other	4400304	4400304	0	+	0	0	116	112	0.0
CP008925.1	h6.sal.bam	other	4400305	4400305	0	+	1	2	115	116	1.0
CP008925.1	h6.sal.bam	other	4400306	4400306	0	+	2	6	115	115	2.0
CP008925.1	h6.sal.bam	other	4400307	4400307	0	+	0	1	114	109	0.0
CP008925.1	h6.sal.bam	other	4400308	4400308	0	+	2	0	114	109	2.0
CP008925.1	h6.sal.bam	other	4400309	4400309	0	+	2	0	114	110	2.0
CP008925.1	h6.sal.bam	other	4400310	4400310	0	+	2	0	116	112	2.0
CP008925.1	h6.sal.bam	other	4400311	4400311	0	+	2	3	118	115	2.0
CP008925.1	h6.sal.bam	other	4400312	4400312	0	+	1	2	118	112	1.0
CP008925.1	h6.sal.bam	other	4400313	4400313	0	+	1	1	117	115	1.0
CP008925.1	h6.sal.bam	other	4400314	4400314	0	+	0	0	114	114	0.0
CP008925.1	h6.sal.bam	other	4400315	4400315	0	+	0	0	111	115	0.0
CP008925.1	h6.sal.bam	other	4400316	4400316	0	+	0	3	109	115	0.0
CP008925.1	h6.sal.bam	other	4400317	4400317	0	+	1	3	110	112	1.0
CP008925.1	h6.sal.bam	other	4400318	4400318	0	+	0	5	106	109	0.0
CP008925.1	h6.sal.bam	other	4400319	4400319	0	+	3	1	108	104	3.0
CP008925.1	h6.sal.bam	other	4400320	4400320	0	+	1	5	105	105	1.0
CP008925.1	h6.sal.bam	other	4400321	4400321	0	+	3	1	105	100	3.0
CP008925.1	h6.sal.bam	other	4400322	4400322	0	+	1	2	103	99	1.0
CP008925.1	h6.sal.bam	other	4400323	4400323	0	+	1	2	103	104	1.0
CP008925.1	h6.sal.bam	other	4400324	4400324	0	+	0	1	103	104	0.0
CP008925.1	h6.sal.bam	other	4400325	4400325	0	+	0	0	99	103	0.0
CP008925.1	h6.sal.bam	other	4400326	4400326	0	+	1	3	99	103	1.0
CP008925.1	h6.sal.bam	other	4400327	4400327	0	+	1	3	98	106	1.0
CP008925.1	h6.sal.bam	other	4400328	4400328	0	+	3	5	101	107	3.0
CP008925.1	h6.sal.bam	other	4400329	4400329	0	+	0	3	101	102	0.0
CP008925.1	h6.sal.bam	other	4400330	4400330	0	+	5	3	105	103	5.0
CP008925.1	h6.sal.bam	other	4400331	4400331	0	+	0	2	105	101	0.0
CP008925.1	h6.sal.bam	other	4400332	4400332	0	+	3	1	108	101	3.0
CP008925.1	h6.sal.bam	other	4400333	4400333	0	+	1	3	107	100	1.0
CP008925.1	h6.sal.bam	other	4400334	4400334	0	+	4	1	111	99	4.0
CP008925.1	h6.sal.bam	other	4400335	4400335	0	+	0	1	111	98	0.0
CP008925.1	h6.sal.bam	other	4400336	4400336	0	+	5	0	114	99	5.0
CP008925.1	h6.sal.bam	other	4400337	4400337	0	+	3	2	117	99	3.0
CP008925.1	h6.sal.bam	other	4400338	4400338	0	+	2	2	116	97	2.0
CP008925.1	h6.sal.bam	other	4400339	4400339	0	+	0	2	115	95	0.0
CP008925.1	h6.sal.bam	other	4400340	4400340	0	+	2	0	114	103	2.0
CP008925.1	h6.sal.bam	other	4400341	4400341	0	+	4	1	118	103	4.0
CP008925.1	h6.sal.bam	other	4400342	4400342	0	+	1	2	117	104	1.0
CP008925.1	h6.sal.bam	other	4400343	4400343	0	+	6	0	120	102	6.0
CP008925.1	h6.sal.bam	other	4400344	4400344	0	+	5	3	125	102	5.0
CP008925.1	h6.sal.bam	other	4400345	4400345	0	+	0	0	122	102	0.0
CP008925.1	h6.sal.bam	other	4400346	4400346	0	+	5	1	127	103	5.0
CP008925.1	h6.sal.bam	other	4400347	4400347	0	+	4	1	131	102	4.0
CP008925.1	h6.sal.bam	other	4400348	4400348	0	+	0	0	128	103	0.0
CP008925.1	h6.sal.bam	other	4400349	4400349	0	+	1	1	129	104	1.0
CP008925.1	h6.sal.bam	other	4400350	4400350	0	+	3	1	132	103	3.0
CP008925.1	h6.sal.bam	other	4400351	4400351	0	+	0	4	129	102	0.0
CP008925.1	h6.sal.bam	other	4400352	4400352	0	+	3	1	124	99	3.0
CP008925.1	h6.sal.bam	other	4400353	4400353	0	+	4	0	128	98	4.0
CP008925.1	h6.sal.bam	other	4400354	4400354	0	+	0	0	128	98	0.0
CP008925.1	h6.sal.bam	other	4400355	4400355	0	+	0	3	125	99	0.0
CP008925.1	h6.sal.bam	other	4400356	4400356	0	+	1	0	126	97	1.0
CP008925.1	h6.sal.bam	other	4400357	4400357	0	+	1	0	125	99	1.0
CP008925.1	h6.sal.bam	other	4400358	4400358	0	+	1	5	126	99	1.0
CP008925.1	h6.sal.bam	other	4400359	4400359	0	+	0	2	125	95	0.0
CP008925.1	h6.sal.bam	other	4400360	4400360	0	+	0	2	124	102	0.0
CP008925.1	h6.sal.bam	other	4400361	4400361	0	+	3	6	127	100	3.0
CP008925.1	h6.sal.bam	other	4400362	4400362	0	+	2	2	128	94	2.0
CP008925.1	h6.sal.bam	other	4400363	4400363	0	+	1	0	123	95	1.0
CP008925.1	h6.sal.bam	other	4400364	4400364	0	+	2	1	122	96	2.0
CP008925.1	h6.sal.bam	other	4400365	4400365	0	+	0	2	120	95	0.0
CP008925.1	h6.sal.bam	other	4400366	4400366	0	+	0	1	120	94	0.0
CP008925.1	h6.sal.bam	other	4400367	4400367	0	+	1	1	120	93	1.0
CP008925.1	h6.sal.bam	other	4400368	4400368	0	+	1	0	121	92	1.0
CP008925.1	h6.sal.bam	other	4400369	4400369	0	+	3	0	121	92	3.0
CP008925.1	h6.sal.bam	other	4400370	4400370	0	+	1	0	122	92	1.0
CP008925.1	h6.sal.bam	other	4400371	4400371	0	+	0	1	121	93	0.0
CP008925.1	h6.sal.bam	other	4400372	4400372	0	+	1	1	117	98	1.0
CP008925.1	h6.sal.bam	other	4400373	4400373	0	+	0	0	117	146	0.0
CP008925.1	h6.sal.bam	other	4400374	4400374	0	+	1	2	109	147	1.0
CP008925.1	h6.sal.bam	other	4400375	4400375	0	+	0	0	109	147	0.0
CP008925.1	h6.sal.bam	other	4400376	4400376	0	+	3	0	112	150	3.0
CP008925.1	h6.sal.bam	other	4400377	4400377	0	+	1	0	112	151	1.0
CP008925.1	h6.sal.bam	GAAC	4400378	4400378	4400386	+	2	3	114	152	2.0
CP008925.1	h6.sal.bam	other	4400379	4400379	0	+	0	1	114	149	0.0
CP008925.1	h6.sal.bam	GAAC	4400380	4400380	4400386	+	0	1	113	150	0.0
CP008925.1	h6.sal.bam	other	4400381	4400381	0	+	1	0	112	149	1.0
CP008925.1	h6.sal.bam	other	4400382	4400382	0	+	1	1	110	151	1.0
CP008925.1	h6.sal.bam	other	4400383	4400383	0	+	1	1	109	160	1.0
CP008925.1	h6.sal.bam	other	4400384	4400384	0	+	1	2	110	159	1.0
CP008925.1	h6.sal.bam	other	4400385	4400385	0	+	1	3	108	157	1.0
CP008925.1	h6.sal.bam	other	4400386	4400386	0	+	1	1	108	156	1.0
CP008925.1	h6.sal.bam	other	4400387	4400387	0	+	0	3	107	156	0.0
CP008925.1	h6.sal.bam	other	4400388	4400388	0	+	0	0	107	154	0.0
CP008925.1	h6.sal.bam	other	4400389	4400389	0	+	2	1	109	155	2.0
CP008925.1	h6.sal.bam	other	4400390	4400390	0	+	1	0	110	219	1.0
CP008925.1	h6.sal.bam	other	4400391	4400391	0	+	1	0	110	221	1.0
CP008925.1	h6.sal.bam	other	4400392	4400392	0	+	0	0	107	221	0.0
CP008925.1	h6.sal.bam	other	4400393	4400393	0	+	3	0	109	225	3.0
CP008925.1	h6.sal.bam	other	4400394	4400394	0	+	0	2	109	225	0.0
CP008925.1	h6.sal.bam	GAAC	4400395	4400395	4400386	+	2	4	110	223	2.0
CP008925.1	h6.sal.bam	other	4400396	4400396	0	+	0	2	107	219	0.0
CP008925.1	h6.sal.bam	GAAC	4400397	4400397	4400386	+	2	1	108	217	2.0
CP008925.1	h6.sal.bam	other	4400398	4400398	0	+	0	2	107	218	0.0
CP008925.1	h6.sal.bam	other	4400399	4400399	0	+	2	0	109	217	2.0
CP008925.1	h6.sal.bam	other	4400400	4400400	0	+	0	2	107	217	0.0
CP008925.1	h6.sal.bam	other	4400401	4400401	0	+	2	4	109	217	2.0
CP008925.1	h6.sal.bam	other	4400402	4400402	0	+	0	5	109	213	0.0
CP008925.1	h6.sal.bam	other	4400403	4400403	0	+	2	2	108	209	2.0
CP008925.1	h6.sal.bam	other	4400404	4400404	0	+	3	1	110	208	3.0
CP008925.1	h6.sal.bam	other	4400405	4400405	0	+	8	2	114	207	8.0
CP008925.1	h6.sal.bam	other	4400406	4400406	0	+	1	2	115	205	1.0
CP008925.1	h6.sal.bam	other	4400407	4400407	0	+	3	1	115	206	3.0
CP008925.1	h6.sal.bam	other	4400408	4400408	0	+	0	0	110	207	0.0
CP008925.1	h6.sal.bam	other	4400409	4400409	0	+	0	2	110	208	0.0
CP008925.1	h6.sal.bam	other	4400410	4400410	0	+	3	3	112	208	3.0
CP008925.1	h6.sal.bam	other	4400411	4400411	0	+	3	3	108	205	3.0
CP008925.1	h6.sal.bam	other	4400412	4400412	0	+	1	1	109	202	1.0
CP008925.1	h6.sal.bam	other	4400413	4400413	0	+	0	2	107	204	0.0
CP008925.1	h6.sal.bam	other	4400414	4400414	0	+	2	1	109	204	2.0
CP008925.1	h6.sal.bam	other	4400415	4400415	0	+	0	1	107	203	0.0
CP008925.1	h6.sal.bam	other	4400416	4400416	0	+	1	1	104	203	1.0
CP008925.1	h6.sal.bam	other	4400417	4400417	0	+	3	0	106	202	3.0
CP008925.1	h6.sal.bam	other	4400418	4400418	0	+	2	3	103	202	2.0
CP008925.1	h6.sal.bam	other	4400419	4400419	0	+	1	0	99	200	1.0
CP008925.1	h6.sal.bam	other	4400420	4400420	0	+	0	1	99	204	0.0
CP008925.1	h6.sal.bam	other	4400421	4400421	0	+	2	1	96	203	2.0
CP008925.1	h6.sal.bam	other	4400422	4400422	0	+	1	1	93	202	1.0
CP008925.1	h6.sal.bam	other	4400423	4400423	0	+	1	1	94	208	1.0
CP008925.1	h6.sal.bam	other	4400424	4400424	0	+	0	0	93	207	0.0
CP008925.1	h6.sal.bam	other	4400425	4400425	0	+	1	0	91	209	1.0
CP008925.1	h6.sal.bam	other	4400426	4400426	0	+	1	1	89	210	1.0
CP008925.1	h6.sal.bam	other	4400427	4400427	0	+	0	0	89	209	0.0
CP008925.1	h6.sal.bam	other	4400428	4400428	0	+	0	1	85	210	0.0
CP008925.1	h6.sal.bam	other	4400429	4400429	0	+	2	0	87	209	2.0
CP008925.1	h6.sal.bam	other	4400430	4400430	0	+	1	2	88	210	1.0
CP008925.1	h6.sal.bam	other	4400431	4400431	0	+	3	1	89	209	3.0
CP008925.1	h6.sal.bam	other	4400432	4400432	0	+	0	1	88	210	0.0
CP008925.1	h6.sal.bam	other	4400433	4400433	0	+	0	2	88	209	0.0
CP008925.1	h6.sal.bam	GTTC	4400434	4400434	4400442	+	0	7	88	207	0.0
CP008925.1	h6.sal.bam	other	4400435	4400435	0	+	2	1	90	202	2.0
CP008925.1	h6.sal.bam	GTTC	4400436	4400436	4400442	+	0	2	87	202	0.0
CP008925.1	h6.sal.bam	other	4400437	4400437	0	+	1	0	86	200	1.0
CP008925.1	h6.sal.bam	other	4400438	4400438	0	+	0	1	85	202	0.0
CP008925.1	h6.sal.bam	other	4400439	4400439	0	+	0	0	82	203	0.0
CP008925.1	h6.sal.bam	other	4400440	4400440	0	+	3	1	85	204	3.0
CP008925.1	h6.sal.bam	other	4400441	4400441	0	+	0	0	85	203	0.0
CP008925.1	h6.sal.bam	other	4400442	4400442	0	+	1	0	85	205	1.0
CP008925.1	h6.sal.bam	other	4400443	4400443	0	+	0	0	84	205	0.0
CP008925.1	h6.sal.bam	other	4400444	4400444	0	+	0	1	81	206	0.0
CP008925.1	h6.sal.bam	other	4400445	4400445	0	+	3	0	83	205	3.0
CP008925.1	h6.sal.bam	other	4400446	4400446	0	+	0	7	82	205	0.0
CP008925.1	h6.sal.bam	GAAC	4400447	4400447	4400455	+	0	53	81	200	0.0
CP008925.1	h6.sal.bam	other	4400448	4400448	0	+	10	0	90	152	10.0
CP008925.1	h6.sal.bam	GAAC	4400449	4400449	4400455	+	41	2	130	153	41.0
CP008925.1	h6.sal.bam	other	4400450	4400450	0	+	2	2	130	152	2.0
CP008925.1	h6.sal.bam	GTTC	4400451	4400451	4400442	+	0	1	129	150	0.0
CP008925.1	h6.sal.bam	other	4400452	4400452	0	+	3	1	132	149	3.0
CP008925.1	h6.sal.bam	GTTC	4400453	4400453	4400442	+	2	1	132	149	2.0
CP008925.1	h6.sal.bam	other	4400454	4400454	0	+	0	0	130	148	0.0
CP008925.1	h6.sal.bam	other	4400455	4400455	0	+	2	1	132	148	2.0
CP008925.1	h6.sal.bam	other	4400456	4400456	0	+	6	2	138	147	6.0
CP008925.1	h6.sal.bam	other	4400457	4400457	0	+	0	9	137	145	0.0
CP008925.1	h6.sal.bam	other	4400458	4400458	0	+	1	2	138	137	1.0
CP008925.1	h6.sal.bam	other	4400459	4400459	0	+	1	0	138	135	1.0
CP008925.1	h6.sal.bam	other	4400460	4400460	0	+	0	1	137	135	0.0
CP008925.1	h6.sal.bam	other	4400461	4400461	0	+	1	1	137	135	1.0
CP008925.1	h6.sal.bam	other	4400462	4400462	0	+	2	0	137	135	2.0
CP008925.1	h6.sal.bam	other	4400463	4400463	0	+	1	1	138	136	1.0
CP008925.1	h6.sal.bam	GAAC	4400464	4400464	4400455	+	1	66	139	138	1.0
CP008925.1	h6.sal.bam	other	4400465	4400465	0	+	4	1	141	72	4.0
CP008925.1	h6.sal.bam	GAAC	4400466	4400466	4400455	+	89	0	229	71	89.0
CP008925.1	h6.sal.bam	other	4400467	4400467	0	+	4	3	233	71	4.0
CP008925.1	h6.sal.bam	other	4400468	4400468	0	+	1	1	232	70	1.0
CP008925.1	h6.sal.bam	other	4400469	4400469	0	+	1	0	231	71	1.0
CP008925.1	h6.sal.bam	other	4400470	4400470	0	+	3	0	234	71	3.0
CP008925.1	h6.sal.bam	other	4400471	4400471	0	+	4	2	237	71	4.0
CP008925.1	h6.sal.bam	other	4400472	4400472	0	+	2	0	238	70	2.0
CP008925.1	h6.sal.bam	other	4400473	4400473	0	+	0	0	238	70	0.0
CP008925.1	h6.sal.bam	other	4400474	4400474	0	+	2	0	237	74	2.0
CP008925.1	h6.sal.bam	other	4400475	4400475	0	+	1	2	238	76	1.0
CP008925.1	h6.sal.bam	other	4400476	4400476	0	+	0	0	238	74	0.0
CP008925.1	h6.sal.bam	other	4400477	4400477	0	+	4	1	242	76	4.0
CP008925.1	h6.sal.bam	other	4400478	4400478	0	+	1	1	238	78	1.0
CP008925.1	h6.sal.bam	other	4400479	4400479	0	+	2	0	230	80	2.0
CP008925.1	h6.sal.bam	other	4400480	4400480	0	+	0	2	230	81	0.0
CP008925.1	h6.sal.bam	other	4400481	4400481	0	+	0	1	230	80	0.0
CP008925.1	h6.sal.bam	other	4400482	4400482	0	+	1	2	228	82	1.0
CP008925.1	h6.sal.bam	GAAC	4400483	4400483	4400491	+	2	0	230	82	2.0
CP008925.1	h6.sal.bam	other	4400484	4400484	0	+	1	2	231	85	1.0
CP008925.1	h6.sal.bam	GAAC	4400485	4400485	4400491	+	1	1	229	85	1.0
CP008925.1	h6.sal.bam	other	4400486	4400486	0	+	1	2	226	86	1.0
CP008925.1	h6.sal.bam	other	4400487	4400487	0	+	1	2	227	84	1.0
CP008925.1	h6.sal.bam	other	4400488	4400488	0	+	3	0	230	85	3.0
CP008925.1	h6.sal.bam	other	4400489	4400489	0	+	3	0	231	85	3.0
CP008925.1	h6.sal.bam	other	4400490	4400490	0	+	2	1	233	85	2.0
CP008925.1	h6.sal.bam	other	4400491	4400491	0	+	0	1	232	89	0.0
CP008925.1	h6.sal.bam	other	4400492	4400492	0	+	0	0	228	89	0.0
CP008925.1	h6.sal.bam	other	4400493	4400493	0	+	0	0	227	92	0.0
CP008925.1	h6.sal.bam	other	4400494	4400494	0	+	0	4	227	93	0.0
CP008925.1	h6.sal.bam	other	4400495	4400495	0	+	1	2	227	89	1.0
CP008925.1	h6.sal.bam	other	4400496	4400496	0	+	1	1	227	90	1.0
CP008925.1	h6.sal.bam	other	4400497	4400497	0	+	0	4	226	89	0.0
CP008925.1	h6.sal.bam	other	4400498	4400498	0	+	0	2	225	87	0.0
CP008925.1	h6.sal.bam	other	4400499	4400499	0	+	1	0	225	92	1.0
CP008925.1	h6.sal.bam	GAAC	4400500	4400500	4400491	+	2	1	226	92	2.0
CP008925.1	h6.sal.bam	other	4400501	4400501	0	+	2	1	227	92	2.0
CP008925.1	h6.sal.bam	GAAC	4400502	4400502	4400491	+	3	0	230	96	3.0
CP008925.1	h6.sal.bam	other	4400503	4400503	0	+	1	1	231	97	1.0
CP008925.1	h6.sal.bam	other	4400504	4400504	0	+	1	0	229	98	1.0
CP008925.1	h6.sal.bam	other	4400505	4400505	0	+	2	2	231	98	2.0
CP008925.1	h6.sal.bam	other	4400506	4400506	0	+	1	1	229	96	1.0
CP008925.1	h6.sal.bam	other	4400507	4400507	0	+	1	0	230	97	1.0
CP008925.1	h6.sal.bam	other	4400508	4400508	0	+	3	0	233	100	3.0
CP008925.1	h6.sal.bam	other	4400509	4400509	0	+	0	2	233	100	0.0
CP008925.1	h6.sal.bam	other	4400510	4400510	0	+	4	1	235	99	4.0
CP008925.1	h6.sal.bam	other	4400511	4400511	0	+	0	0	235	98	0.0
CP008925.1	h6.sal.bam	other	4400512	4400512	0	+	3	2	236	99	3.0
CP008925.1	h6.sal.bam	other	4400513	4400513	0	+	0	2	236	97	0.0
CP008925.1	h6.sal.bam	other	4400514	4400514	0	+	0	1	234	96	0.0
CP008925.1	h6.sal.bam	other	4400515	4400515	0	+	3	3	237	98	3.0
CP008925.1	h6.sal.bam	other	4400516	4400516	0	+	2	0	239	96	2.0
CP008925.1	h6.sal.bam	other	4400517	4400517	0	+	2	0	239	96	2.0
CP008925.1	h6.sal.bam	other	4400518	4400518	0	+	2	0	241	96	2.0
CP008925.1	h6.sal.bam	other	4400519	4400519	0	+	1	1	239	104	1.0
CP008925.1	h6.sal.bam	other	4400520	4400520	0	+	0	0	239	105	0.0
CP008925.1	h6.sal.bam	other	4400521	4400521	0	+	1	5	240	108	1.0
CP008925.1	h6.sal.bam	other	4400522	4400522	0	+	1	2	240	106	1.0
CP008925.1	h6.sal.bam	other	4400523	4400523	0	+	1	1	229	107	1.0
CP008925.1	h6.sal.bam	other	4400524	4400524	0	+	0	1	193	108	0.0
CP008925.1	h6.sal.bam	other	4400525	4400525	0	+	1	0	191	110	1.0
CP008925.1	h6.sal.bam	other	4400526	4400526	0	+	1	0	190	111	1.0
CP008925.1	h6.sal.bam	other	4400527	4400527	0	+	1	1	191	111	1.0
CP008925.1	h6.sal.bam	other	4400528	4400528	0	+	2	0	192	110	2.0
CP008925.1	h6.sal.bam	other	4400529	4400529	0	+	2	0	194	112	2.0
CP008925.1	h6.sal.bam	other	4400530	4400530	0	+	0	0	192	112	0.0
CP008925.1	h6.sal.bam	other	4400531	4400531	0	+	0	0	186	114	0.0
CP008925.1	h6.sal.bam	other	4400532	4400532	0	+	2	1	187	115	2.0
CP008925.1	h6.sal.bam	other	4400533	4400533	0	+	1	0	188	117	1.0
CP008925.1	h6.sal.bam	other	4400534	4400534	0	+	1	0	188	117	1.0
CP008925.1	h6.sal.bam	other	4400535	4400535	0	+	1	1	189	117	1.0
CP008925.1	h6.sal.bam	other	4400536	4400536	0	+	2	1	190	121	2.0
CP008925.1	h6.sal.bam	other	4400537	4400537	0	+	1	1	189	120	1.0
CP008925.1	h6.sal.bam	other	4400538	4400538	0	+	1	3	189	128	1.0
CP008925.1	h6.sal.bam	other	4400539	4400539	0	+	4	1	184	125	4.0
CP008925.1	h6.sal.bam	other	4400540	4400540	0	+	1	0	184	124	1.0
CP008925.1	h6.sal.bam	other	4400541	4400541	0	+	1	0	101	124	1.0
CP008925.1	h6.sal.bam	other	4400542	4400542	0	+	1	1	98	124	1.0
CP008925.1	h6.sal.bam	other	4400543	4400543	0	+	0	1	97	135	0.0
CP008925.1	h6.sal.bam	other	4400544	4400544	0	+	3	0	96	136	3.0
CP008925.1	h6.sal.bam	other	4400545	4400545	0	+	1	0	91	139	1.0
CP008925.1	h6.sal.bam	other	4400546	4400546	0	+	1	1	92	139	1.0
CP008925.1	h6.sal.bam	other	4400547	4400547	0	+	1	1	91	140	1.0
CP008925.1	h6.sal.bam	other	4400548	4400548	0	+	1	3	92	142	1.0
CP008925.1	h6.sal.bam	other	4400549	4400549	0	+	0	2	92	140	0.0
CP008925.1	h6.sal.bam	other	4400550	4400550	0	+	1	0	92	140	1.0
CP008925.1	h6.sal.bam	other	4400551	4400551	0	+	0	2	87	140	0.0
CP008925.1	h6.sal.bam	other	4400552	4400552	0	+	0	3	87	142	0.0
CP008925.1	h6.sal.bam	other	4400553	4400553	0	+	1	3	88	140	1.0
CP008925.1	h6.sal.bam	other	4400554	4400554	0	+	1	1	87	139	1.0
CP008925.1	h6.sal.bam	other	4400555	4400555	0	+	0	1	87	139	0.0
CP008925.1	h6.sal.bam	other	4400556	4400556	0	+	2	4	89	139	2.0
CP008925.1	h6.sal.bam	other	4400557	4400557	0	+	0	1	88	136	0.0
CP008925.1	h6.sal.bam	other	4400558	4400558	0	+	1	3	87	135	1.0
CP008925.1	h6.sal.bam	other	4400559	4400559	0	+	1	3	86	132	1.0
CP008925.1	h6.sal.bam	other	4400560	4400560	0	+	1	2	86	136	1.0
CP008925.1	h6.sal.bam	other	4400561	4400561	0	+	1	1	86	138	1.0
CP008925.1	h6.sal.bam	other	4400562	4400562	0	+	2	1	79	139	2.0
CP008925.1	h6.sal.bam	other	4400563	4400563	0	+	3	1	82	139	3.0
CP008925.1	h6.sal.bam	other	4400564	4400564	0	+	2	3	84	139	2.0
CP008925.1	h6.sal.bam	other	4400565	4400565	0	+	0	1	84	136	0.0
CP008925.1	h6.sal.bam	other	4400566	4400566	0	+	2	2	86	139	2.0
CP008925.1	h6.sal.bam	other	4400567	4400567	0	+	2	3	88	138	2.0
CP008925.1	h6.sal.bam	other	4400568	4400568	0	+	0	1	88	136	0.0
CP008925.1	h6.sal.bam	other	4400569	4400569	0	+	1	0	89	137	1.0
CP008925.1	h6.sal.bam	other	4400570	4400570	0	+	0	4	89	138	0.0
CP008925.1	h6.sal.bam	other	4400571	4400571	0	+	0	0	88	136	0.0
CP008925.1	h6.sal.bam	other	4400572	4400572	0	+	2	3	89	137	2.0
CP008925.1	h6.sal.bam	GAAC	4400573	4400573	4400581	+	2	6	91	134	2.0
CP008925.1	h6.sal.bam	other	4400574	4400574	0	+	3	0	91	128	3.0
CP008925.1	h6.sal.bam	GAAC	4400575	4400575	4400581	+	6	1	96	135	6.0
CP008925.1	h6.sal.bam	other	4400576	4400576	0	+	0	5	94	134	0.0
CP008925.1	h6.sal.bam	other	4400577	4400577	0	+	2	1	90	130	2.0
CP008925.1	h6.sal.bam	other	4400578	4400578	0	+	0	2	90	130	0.0
CP008925.1	h6.sal.bam	other	4400579	4400579	0	+	0	1	90	133	0.0
CP008925.1	h6.sal.bam	other	4400580	4400580	0	+	0	0	84	132	0.0
CP008925.1	h6.sal.bam	other	4400581	4400581	0	+	4	0	88	134	4.0
CP008925.1	h6.sal.bam	other	4400582	4400582	0	+	0	3	88	135	0.0
CP008925.1	h6.sal.bam	other	4400583	4400583	0	+	1	0	89	132	1.0
CP008925.1	h6.sal.bam	other	4400584	4400584	0	+	4	1	92	132	4.0
CP008925.1	h6.sal.bam	other	4400585	4400585	0	+	5	0	95	133	5.0
CP008925.1	h6.sal.bam	other	4400586	4400586	0	+	2	1	95	133	2.0
CP008925.1	h6.sal.bam	other	4400587	4400587	0	+	0	0	95	136	0.0
CP008925.1	h6.sal.bam	other	4400588	4400588	0	+	0	1	95	138	0.0
CP008925.1	h6.sal.bam	other	4400589	4400589	0	+	2	2	97	137	2.0
CP008925.1	h6.sal.bam	GAAC	4400590	4400590	4400581	+	0	1	94	137	0.0
CP008925.1	h6.sal.bam	other	4400591	4400591	0	+	1	5	92	138	1.0
CP008925.1	h6.sal.bam	GAAC	4400592	4400592	4400581	+	3	2	94	133	3.0
CP008925.1	h6.sal.bam	other	4400593	4400593	0	+	1	1	93	132	1.0
CP008925.1	h6.sal.bam	other	4400594	4400594	0	+	1	3	93	132	1.0
CP008925.1	h6.sal.bam	other	4400595	4400595	0	+	3	3	95	131	3.0
CP008925.1	h6.sal.bam	other	4400596	4400596	0	+	0	3	95	128	0.0
CP008925.1	h6.sal.bam	other	4400597	4400597	0	+	0	3	94	125	0.0
CP008925.1	h6.sal.bam	other	4400598	4400598	0	+	1	2	94	126	1.0
CP008925.1	h6.sal.bam	other	4400599	4400599	0	+	2	3	95	125	2.0
CP008925.1	h6.sal.bam	other	4400600	4400600	0	+	1	1	96	122	1.0
CP008925.1	h6.sal.bam	other	4400601	4400601	0	+	2	1	95	121	2.0
CP008925.1	h6.sal.bam	other	4400602	4400602	0	+	1	1	96	120	1.0
CP008925.1	h6.sal.bam	other	4400603	4400603	0	+	0	2	94	119	0.0
CP008925.1	h6.sal.bam	other	4400604	4400604	0	+	1	0	93	117	1.0
CP008925.1	h6.sal.bam	other	4400605	4400605	0	+	2	2	95	132	2.0
CP008925.1	h6.sal.bam	other	4400606	4400606	0	+	2	1	97	131	2.0
CP008925.1	h6.sal.bam	other	4400607	4400607	0	+	2	2	97	130	2.0
CP008925.1	h6.sal.bam	other	4400608	4400608	0	+	1	0	98	129	1.0
CP008925.1	h6.sal.bam	other	4400609	4400609	0	+	4	2	100	131	4.0
CP008925.1	h6.sal.bam	other	4400610	4400610	0	+	2	2	99	130	2.0
CP008925.1	h6.sal.bam	other	4400611	4400611	0	+	2	5	101	130	2.0
CP008925.1	h6.sal.bam	other	4400612	4400612	0	+	1	5	102	125	1.0
CP008925.1	h6.sal.bam	other	4400613	4400613	0	+	2	3	99	123	2.0
CP008925.1	h6.sal.bam	GTTC	4400614	4400614	4400622	+	2	7	101	122	2.0
CP008925.1	h6.sal.bam	other	4400615	4400615	0	+	2	0	101	118	2.0
CP008925.1	h6.sal.bam	GTTC	4400616	4400616	4400622	+	2	0	101	118	2.0
CP008925.1	h6.sal.bam	other	4400617	4400617	0	+	1	3	102	118	1.0
CP008925.1	h6.sal.bam	other	4400618	4400618	0	+	0	1	99	120	0.0
CP008925.1	h6.sal.bam	other	4400619	4400619	0	+	0	3	99	119	0.0
CP008925.1	h6.sal.bam	other	4400620	4400620	0	+	0	0	98	119	0.0
CP008925.1	h6.sal.bam	other	4400621	4400621	0	+	5	3	102	120	5.0
CP008925.1	h6.sal.bam	other	4400622	4400622	0	+	4	1	105	120	4.0
CP008925.1	h6.sal.bam	other	4400623	4400623	0	+	1	1	105	119	1.0
CP008925.1	h6.sal.bam	other	4400624	4400624	0	+	0	2	105	118	0.0
CP008925.1	h6.sal.bam	other	4400625	4400625	0	+	1	1	106	116	1.0
CP008925.1	h6.sal.bam	other	4400626	4400626	0	+	2	4	108	115	2.0
CP008925.1	h6.sal.bam	other	4400627	4400627	0	+	4	1	112	118	4.0
CP008925.1	h6.sal.bam	other	4400628	4400628	0	+	0	2	110	120	0.0
CP008925.1	h6.sal.bam	other	4400629	4400629	0	+	2	1	112	118	2.0
CP008925.1	h6.sal.bam	other	4400630	4400630	0	+	0	0	112	117	0.0
CP008925.1	h6.sal.bam	GTTC	4400631	4400631	4400622	+	1	0	111	126	1.0
CP008925.1	h6.sal.bam	other	4400632	4400632	0	+	1	2	112	131	1.0
CP008925.1	h6.sal.bam	GTTC	4400633	4400633	4400622	+	2	2	113	130	2.0
CP008925.1	h6.sal.bam	other	4400634	4400634	0	+	3	3	115	130	3.0
CP008925.1	h6.sal.bam	other	4400635	4400635	0	+	2	4	116	128	2.0
CP008925.1	h6.sal.bam	other	4400636	4400636	0	+	0	2	115	127	0.0
CP008925.1	h6.sal.bam	other	4400637	4400637	0	+	0	1	113	127	0.0
CP008925.1	h6.sal.bam	other	4400638	4400638	0	+	2	1	110	129	2.0
CP008925.1	h6.sal.bam	other	4400639	4400639	0	+	4	0	114	129	4.0
CP008925.1	h6.sal.bam	other	4400640	4400640	0	+	1	4	115	129	1.0
CP008925.1	h6.sal.bam	other	4400641	4400641	0	+	2	1	115	130	2.0
CP008925.1	h6.sal.bam	other	4400642	4400642	0	+	3	1	116	129	3.0
CP008925.1	h6.sal.bam	other	4400643	4400643	0	+	1	2	117	128	1.0
CP008925.1	h6.sal.bam	other	4400644	4400644	0	+	2	1	118	129	2.0
CP008925.1	h6.sal.bam	other	4400645	4400645	0	+	2	2	120	132	2.0
CP008925.1	h6.sal.bam	other	4400646	4400646	0	+	1	1	118	134	1.0
CP008925.1	h6.sal.bam	other	4400647	4400647	0	+	3	2	121	133	3.0
CP008925.1	h6.sal.bam	other	4400648	4400648	0	+	1	3	121	136	1.0
CP008925.1	h6.sal.bam	other	4400649	4400649	0	+	0	2	117	134	0.0
CP008925.1	h6.sal.bam	other	4400650	4400650	0	+	1	0	111	135	1.0
CP008925.1	h6.sal.bam	other	4400651	4400651	0	+	0	1	111	137	0.0
CP008925.1	h6.sal.bam	other	4400652	4400652	0	+	0	1	110	138	0.0
CP008925.1	h6.sal.bam	other	4400653	4400653	0	+	5	5	115	139	5.0
CP008925.1	h6.sal.bam	other	4400654	4400654	0	+	1	0	116	139	1.0
CP008925.1	h6.sal.bam	other	4400655	4400655	0	+	0	2	116	139	0.0
CP008925.1	h6.sal.bam	other	4400656	4400656	0	+	2	1	114	137	2.0
CP008925.1	h6.sal.bam	other	4400657	4400657	0	+	0	0	113	141	0.0
CP008925.1	h6.sal.bam	other	4400658	4400658	0	+	0	1	109	144	0.0
CP008925.1	h6.sal.bam	other	4400659	4400659	0	+	0	2	109	143	0.0
CP008925.1	h6.sal.bam	other	4400660	4400660	0	+	0	0	104	141	0.0
CP008925.1	h6.sal.bam	other	4400661	4400661	0	+	2	3	104	144	2.0
CP008925.1	h6.sal.bam	other	4400662	4400662	0	+	1	2	105	142	1.0
CP008925.1	h6.sal.bam	other	4400663	4400663	0	+	1	0	106	140	1.0
CP008925.1	h6.sal.bam	other	4400664	4400664	0	+	2	2	107	140	2.0
CP008925.1	h6.sal.bam	other	4400665	4400665	0	+	0	2	107	141	0.0
CP008925.1	h6.sal.bam	other	4400666	4400666	0	+	3	1	109	139	3.0
CP008925.1	h6.sal.bam	other	4400667	4400667	0	+	1	1	107	140	1.0
CP008925.1	h6.sal.bam	other	4400668	4400668	0	+	2	2	108	139	2.0
CP008925.1	h6.sal.bam	other	4400669	4400669	0	+	0	1	104	140	0.0
CP008925.1	h6.sal.bam	other	4400670	4400670	0	+	2	1	106	142	2.0
CP008925.1	h6.sal.bam	other	4400671	4400671	0	+	1	4	107	142	1.0
CP008925.1	h6.sal.bam	other	4400672	4400672	0	+	5	1	111	139	5.0
CP008925.1	h6.sal.bam	other	4400673	4400673	0	+	0	1	109	139	0.0
CP008925.1	h6.sal.bam	other	4400674	4400674	0	+	0	5	109	140	0.0
CP008925.1	h6.sal.bam	other	4400675	4400675	0	+	0	1	108	138	0.0
CP008925.1	h6.sal.bam	other	4400676	4400676	0	+	1	1	107	141	1.0
CP008925.1	h6.sal.bam	other	4400677	4400677	0	+	2	2	108	141	2.0
CP008925.1	h6.sal.bam	other	4400678	4400678	0	+	1	1	109	139	1.0
CP008925.1	h6.sal.bam	other	4400679	4400679	0	+	1	2	109	138	1.0
CP008925.1	h6.sal.bam	other	4400680	4400680	0	+	3	1	110	136	3.0
CP008925.1	h6.sal.bam	other	4400681	4400681	0	+	0	1	108	141	0.0
CP008925.1	h6.sal.bam	other	4400682	4400682	0	+	1	1	106	141	1.0
CP008925.1	h6.sal.bam	other	4400683	4400683	0	+	0	2	106	141	0.0
CP008925.1	h6.sal.bam	other	4400684	4400684	0	+	4	0	104	142	4.0
CP008925.1	h6.sal.bam	other	4400685	4400685	0	+	1	2	103	148	1.0
CP008925.1	h6.sal.bam	other	4400686	4400686	0	+	1	2	100	147	1.0
CP008925.1	h6.sal.bam	other	4400687	4400687	0	+	0	1	100	148	0.0
CP008925.1	h6.sal.bam	other	4400688	4400688	0	+	1	2	101	147	1.0
CP008925.1	h6.sal.bam	other	4400689	4400689	0	+	2	3	101	145	2.0
CP008925.1	h6.sal.bam	other	4400690	4400690	0	+	1	0	99	144	1.0
CP008925.1	h6.sal.bam	other	4400691	4400691	0	+	0	3	98	147	0.0
CP008925.1	h6.sal.bam	other	4400692	4400692	0	+	2	2	99	146	2.0
CP008925.1	h6.sal.bam	other	4400693	4400693	0	+	6	2	105	147	6.0
CP008925.1	h6.sal.bam	other	4400694	4400694	0	+	3	1	108	145	3.0
CP008925.1	h6.sal.bam	other	4400695	4400695	0	+	3	1	102	144	3.0
CP008925.1	h6.sal.bam	other	4400696	4400696	0	+	1	3	103	146	1.0
CP008925.1	h6.sal.bam	other	4400697	4400697	0	+	1	0	104	144	1.0
CP008925.1	h6.sal.bam	other	4400698	4400698	0	+	1	4	104	145	1.0
CP008925.1	h6.sal.bam	other	4400699	4400699	0	+	3	3	107	141	3.0
CP008925.1	h6.sal.bam	other	4400700	4400700	0	+	1	1	108	139	1.0
CP008925.1	h6.sal.bam	other	4400701	4400701	0	+	0	0	106	138	0.0
CP008925.1	h6.sal.bam	other	4400702	4400702	0	+	1	3	103	143	1.0
CP008925.1	h6.sal.bam	GAAC	4400703	4400703	4400711	+	1	6	102	142	1.0
CP008925.1	h6.sal.bam	other	4400704	4400704	0	+	0	4	101	136	0.0
CP008925.1	h6.sal.bam	GAAC	4400705	4400705	4400711	+	10	3	111	133	10.0
CP008925.1	h6.sal.bam	other	4400706	4400706	0	+	0	2	110	131	0.0
CP008925.1	h6.sal.bam	other	4400707	4400707	0	+	2	1	111	131	2.0
CP008925.1	h6.sal.bam	other	4400708	4400708	0	+	1	2	110	132	1.0
CP008925.1	h6.sal.bam	other	4400709	4400709	0	+	0	0	105	132	0.0
CP008925.1	h6.sal.bam	other	4400710	4400710	0	+	0	3	105	134	0.0
CP008925.1	h6.sal.bam	other	4400711	4400711	0	+	2	2	107	131	2.0
CP008925.1	h6.sal.bam	other	4400712	4400712	0	+	4	3	107	129	4.0
CP008925.1	h6.sal.bam	other	4400713	4400713	0	+	2	1	106	129	2.0
CP008925.1	h6.sal.bam	other	4400714	4400714	0	+	0	4	106	130	0.0
CP008925.1	h6.sal.bam	other	4400715	4400715	0	+	1	1	106	126	1.0
CP008925.1	h6.sal.bam	other	4400716	4400716	0	+	1	1	106	125	1.0
CP008925.1	h6.sal.bam	other	4400717	4400717	0	+	4	1	107	129	4.0
CP008925.1	h6.sal.bam	other	4400718	4400718	0	+	3	1	110	129	3.0
CP008925.1	h6.sal.bam	other	4400719	4400719	0	+	1	4	109	128	1.0
CP008925.1	h6.sal.bam	GAAC	4400720	4400720	4400711	+	2	4	108	126	2.0
CP008925.1	h6.sal.bam	other	4400721	4400721	0	+	2	5	110	122	2.0
CP008925.1	h6.sal.bam	GAAC	4400722	4400722	4400711	+	4	0	111	117	4.0
CP008925.1	h6.sal.bam	other	4400723	4400723	0	+	1	1	111	126	1.0
CP008925.1	h6.sal.bam	other	4400724	4400724	0	+	0	3	111	125	0.0
CP008925.1	h6.sal.bam	other	4400725	4400725	0	+	2	2	112	123	2.0
CP008925.1	h6.sal.bam	other	4400726	4400726	0	+	0	3	112	123	0.0
CP008925.1	h6.sal.bam	other	4400727	4400727	0	+	2	2	108	121	2.0
CP008925.1	h6.sal.bam	other	4400728	4400728	0	+	5	5	113	120	5.0
CP008925.1	h6.sal.bam	other	4400729	4400729	0	+	2	1	115	115	2.0
CP008925.1	h6.sal.bam	other	4400730	4400730	0	+	3	0	116	116	3.0
CP008925.1	h6.sal.bam	other	4400731	4400731	0	+	0	3	116	116	0.0
CP008925.1	h6.sal.bam	other	4400732	4400732	0	+	2	3	118	115	2.0
CP008925.1	h6.sal.bam	other	4400733	4400733	0	+	0	3	118	113	0.0
CP008925.1	h6.sal.bam	other	4400734	4400734	0	+	1	0	119	111	0.6666666666666666
CP008925.1	h6.sal.bam	other	4400735	4400735	0	+	1	0	118	111	0.5
CP008925.1	h6.sal.bam	other	4400736	4400736	0	+	0	1	118	111	0.0
CP008925.1	h6.sal.bam	other	4400737	4400737	0	+	3	0	120	110	1.5
CP008925.1	h6.sal.bam	other	4400738	4400738	0	+	0	3	118	110	0.0
CP008925.1	h6.sal.bam	other	4400739	4400739	0	+	2	1	118	110	1.0
CP008925.1	h6.sal.bam	other	4400740	4400740	0	+	1	0	119	109	0.5
CP008925.1	h6.sal.bam	other	4400741	4400741	0	+	4	2	120	109	2.0
CP008925.1	h6.sal.bam	other	4400742	4400742	0	+	3	1	122	107	2.0
CP008925.1	h6.sal.bam	other	4400743	4400743	0	+	4	2	124	114	2.6666666666666665
CP008925.1	h6.sal.bam	other	4400744	4400744	0	+	2	4	125	112	2.0
CP008925.1	h6.sal.bam	other	4400745	4400745	0	+	3	0	127	108	3.0
CP008925.1	h6.sal.bam	other	4400746	4400746	0	+	0	0	126	108	0.0
CP008925.1	h6.sal.bam	other	4400747	4400747	0	+	1	1	122	109	1.0
CP008925.1	h6.sal.bam	other	4400748	4400748	0	+	1	2	122	109	1.0
CP008925.1	h6.sal.bam	other	4400749	4400749	0	+	0	3	122	107	0.0
CP008925.1	h6.sal.bam	GAAC	4400750	4400750	4400758	+	1	5	123	107	1.0
CP008925.1	h6.sal.bam	other	4400751	4400751	0	+	4	0	126	103	4.0
CP008925.1	h6.sal.bam	GAAC	4400752	4400752	4400758	+	1	0	125	103	1.0
CP008925.1	h6.sal.bam	other	4400753	4400753	0	+	5	4	129	107	5.0
CP008925.1	h6.sal.bam	other	4400754	4400754	0	+	1	2	129	106	1.0
CP008925.1	h6.sal.bam	other	4400755	4400755	0	+	3	1	130	104	3.0
CP008925.1	h6.sal.bam	other	4400756	4400756	0	+	4	0	134	110	4.0
CP008925.1	h6.sal.bam	other	4400757	4400757	0	+	2	1	134	110	2.0
CP008925.1	h6.sal.bam	other	4400758	4400758	0	+	2	3	136	110	1.3333333333333333
CP008925.1	h6.sal.bam	other	4400759	4400759	0	+	2	7	134	107	1.0
CP008925.1	h6.sal.bam	other	4400760	4400760	0	+	1	0	134	104	0.5
CP008925.1	h6.sal.bam	other	4400761	4400761	0	+	3	3	136	107	1.5
CP008925.1	h6.sal.bam	other	4400762	4400762	0	+	3	1	138	108	1.5
CP008925.1	h6.sal.bam	other	4400763	4400763	0	+	2	0	138	107	1.3333333333333333
CP008925.1	h6.sal.bam	other	4400764	4400764	0	+	3	2	139	107	2.0
CP008925.1	h6.sal.bam	other	4400765	4400765	0	+	2	2	141	105	1.3333333333333333
CP008925.1	h6.sal.bam	other	4400766	4400766	0	+	1	1	142	103	0.6666666666666666
CP008925.1	h6.sal.bam	GAAC	4400767	4400767	4400758	+	0	3	139	103	0.0
CP008925.1	h6.sal.bam	other	4400768	4400768	0	+	2	0	133	103	2.0
CP008925.1	h6.sal.bam	GAAC	4400769	4400769	4400758	+	2	1	129	105	2.0
CP008925.1	h6.sal.bam	other	4400770	4400770	0	+	2	2	131	105	2.0
CP008925.1	h6.sal.bam	other	4400771	4400771	0	+	1	1	132	106	1.0
CP008925.1	h6.sal.bam	other	4400772	4400772	0	+	1	1	132	105	1.0
CP008925.1	h6.sal.bam	other	4400773	4400773	0	+	3	0	135	113	3.0
CP008925.1	h6.sal.bam	other	4400774	4400774	0	+	0	1	133	113	0.0
CP008925.1	h6.sal.bam	other	4400775	4400775	0	+	6	2	138	113	6.0
CP008925.1	h6.sal.bam	other	4400776	4400776	0	+	1	3	139	111	1.0
CP008925.1	h6.sal.bam	other	4400777	4400777	0	+	1	2	138	108	1.0
CP008925.1	h6.sal.bam	other	4400778	4400778	0	+	3	0	140	106	3.0
CP008925.1	h6.sal.bam	other	4400779	4400779	0	+	1	2	141	112	1.0
CP008925.1	h6.sal.bam	other	4400780	4400780	0	+	0	1	133	112	0.0
CP008925.1	h6.sal.bam	other	4400781	4400781	0	+	1	1	132	112	1.0
CP008925.1	h6.sal.bam	other	4400782	4400782	0	+	2	2	134	113	2.0
CP008925.1	h6.sal.bam	other	4400783	4400783	0	+	2	2	136	113	2.0
CP008925.1	h6.sal.bam	other	4400784	4400784	0	+	5	2	141	111	5.0
CP008925.1	h6.sal.bam	other	4400785	4400785	0	+	3	0	144	109	3.0
CP008925.1	h6.sal.bam	other	4400786	4400786	0	+	2	0	140	112	2.0
CP008925.1	h6.sal.bam	other	4400787	4400787	0	+	0	4	138	113	0.0
CP008925.1	h6.sal.bam	other	4400788	4400788	0	+	0	2	135	110	0.0
CP008925.1	h6.sal.bam	other	4400789	4400789	0	+	1	0	136	115	1.0
CP008925.1	h6.sal.bam	other	4400790	4400790	0	+	1	2	137	115	1.0
CP008925.1	h6.sal.bam	other	4400791	4400791	0	+	1	3	138	114	1.0
CP008925.1	h6.sal.bam	other	4400792	4400792	0	+	1	1	136	113	1.0
CP008925.1	h6.sal.bam	other	4400793	4400793	0	+	2	1	136	112	2.0
CP008925.1	h6.sal.bam	other	4400794	4400794	0	+	0	0	135	116	0.0
CP008925.1	h6.sal.bam	other	4400795	4400795	0	+	2	2	135	118	2.0
CP008925.1	h6.sal.bam	other	4400796	4400796	0	+	0	3	132	121	0.0
CP008925.1	h6.sal.bam	other	4400797	4400797	0	+	1	4	130	119	1.0
CP008925.1	h6.sal.bam	other	4400798	4400798	0	+	0	0	129	120	0.0
CP008925.1	h6.sal.bam	other	4400799	4400799	0	+	1	1	130	120	1.0
CP008925.1	h6.sal.bam	other	4400800	4400800	0	+	0	2	127	119	0.0
CP008925.1	h6.sal.bam	other	4400801	4400801	0	+	0	1	126	120	0.0
CP008925.1	h6.sal.bam	other	4400802	4400802	0	+	1	1	122	119	1.0
CP008925.1	h6.sal.bam	other	4400803	4400803	0	+	0	1	122	119	0.0
CP008925.1	h6.sal.bam	other	4400804	4400804	0	+	2	1	122	122	2.0
CP008925.1	h6.sal.bam	other	4400805	4400805	0	+	1	1	113	123	1.0
CP008925.1	h6.sal.bam	other	4400806	4400806	0	+	3	2	116	122	3.0
CP008925.1	h6.sal.bam	other	4400807	4400807	0	+	2	1	118	120	2.0
CP008925.1	h6.sal.bam	other	4400808	4400808	0	+	3	1	121	119	3.0
CP008925.1	h6.sal.bam	other	4400809	4400809	0	+	2	2	123	118	2.0
CP008925.1	h6.sal.bam	other	4400810	4400810	0	+	0	0	123	116	0.0
CP008925.1	h6.sal.bam	other	4400811	4400811	0	+	3	0	125	129	3.0
CP008925.1	h6.sal.bam	other	4400812	4400812	0	+	2	0	125	129	2.0
CP008925.1	h6.sal.bam	other	4400813	4400813	0	+	1	1	124	131	1.0
CP008925.1	h6.sal.bam	other	4400814	4400814	0	+	0	0	124	130	0.0
CP008925.1	h6.sal.bam	other	4400815	4400815	0	+	0	4	121	137	0.0
CP008925.1	h6.sal.bam	other	4400816	4400816	0	+	1	2	120	134	1.0
CP008925.1	h6.sal.bam	other	4400817	4400817	0	+	0	2	119	132	0.0
CP008925.1	h6.sal.bam	other	4400818	4400818	0	+	0	0	115	134	0.0
CP008925.1	h6.sal.bam	other	4400819	4400819	0	+	2	0	115	136	2.0
CP008925.1	h6.sal.bam	other	4400820	4400820	0	+	0	0	112	136	0.0
CP008925.1	h6.sal.bam	other	4400821	4400821	0	+	0	1	112	136	0.0
CP008925.1	h6.sal.bam	other	4400822	4400822	0	+	1	1	112	140	1.0
CP008925.1	h6.sal.bam	other	4400823	4400823	0	+	1	0	113	139	1.0
CP008925.1	h6.sal.bam	other	4400824	4400824	0	+	3	3	116	140	3.0
CP008925.1	h6.sal.bam	other	4400825	4400825	0	+	3	1	118	137	3.0
CP008925.1	h6.sal.bam	other	4400826	4400826	0	+	6	4	120	137	6.0
CP008925.1	h6.sal.bam	other	4400827	4400827	0	+	3	1	120	133	3.0
CP008925.1	h6.sal.bam	other	4400828	4400828	0	+	2	3	115	133	2.0
CP008925.1	h6.sal.bam	other	4400829	4400829	0	+	1	2	114	132	1.0
CP008925.1	h6.sal.bam	other	4400830	4400830	0	+	0	4	108	131	0.0
CP008925.1	h6.sal.bam	other	4400831	4400831	0	+	2	0	110	128	2.0
CP008925.1	h6.sal.bam	other	4400832	4400832	0	+	0	1	107	129	0.0
CP008925.1	h6.sal.bam	other	4400833	4400833	0	+	1	0	108	129	1.0
CP008925.1	h6.sal.bam	other	4400834	4400834	0	+	0	3	108	130	0.0
CP008925.1	h6.sal.bam	other	4400835	4400835	0	+	0	4	105	131	0.0
CP008925.1	h6.sal.bam	other	4400836	4400836	0	+	0	3	100	129	0.0
CP008925.1	h6.sal.bam	other	4400837	4400837	0	+	0	0	100	129	0.0
CP008925.1	h6.sal.bam	other	4400838	4400838	0	+	1	0	99	129	1.0
CP008925.1	h6.sal.bam	other	4400839	4400839	0	+	3	0	99	129	3.0
CP008925.1	h6.sal.bam	other	4400840	4400840	0	+	1	1	99	134	1.0
CP008925.1	h6.sal.bam	other	4400841	4400841	0	+	1	2	99	133	1.0
CP008925.1	h6.sal.bam	other	4400842	4400842	0	+	2	1	101	131	2.0
CP008925.1	h6.sal.bam	other	4400843	4400843	0	+	3	2	102	130	3.0
CP008925.1	h6.sal.bam	other	4400844	4400844	0	+	3	1	103	128	3.0
CP008925.1	h6.sal.bam	other	4400845	4400845	0	+	3	3	103	129	3.0
CP008925.1	h6.sal.bam	other	4400846	4400846	0	+	2	3	105	126	2.0
CP008925.1	h6.sal.bam	other	4400847	4400847	0	+	0	6	103	123	0.0
CP008925.1	h6.sal.bam	other	4400848	4400848	0	+	4	1	105	123	4.0
CP008925.1	h6.sal.bam	other	4400849	4400849	0	+	0	2	105	123	0.0
CP008925.1	h6.sal.bam	other	4400850	4400850	0	+	3	3	103	123	3.0
CP008925.1	h6.sal.bam	other	4400851	4400851	0	+	3	0	105	121	3.0
CP008925.1	h6.sal.bam	other	4400852	4400852	0	+	5	1	108	123	5.0
CP008925.1	h6.sal.bam	other	4400853	4400853	0	+	5	0	108	126	5.0
CP008925.1	h6.sal.bam	other	4400854	4400854	0	+	4	2	112	127	4.0
CP008925.1	h6.sal.bam	other	4400855	4400855	0	+	1	1	112	127	1.0
CP008925.1	h6.sal.bam	other	4400856	4400856	0	+	0	2	109	129	0.0
CP008925.1	h6.sal.bam	other	4400857	4400857	0	+	0	2	109	129	0.0
CP008925.1	h6.sal.bam	other	4400858	4400858	0	+	3	0	111	130	3.0
CP008925.1	h6.sal.bam	other	4400859	4400859	0	+	0	0	104	132	0.0
CP008925.1	h6.sal.bam	other	4400860	4400860	0	+	2	4	105	134	2.0
CP008925.1	h6.sal.bam	other	4400861	4400861	0	+	0	1	105	130	0.0
CP008925.1	h6.sal.bam	other	4400862	4400862	0	+	1	1	106	131	1.0
CP008925.1	h6.sal.bam	other	4400863	4400863	0	+	2	7	108	130	2.0
CP008925.1	h6.sal.bam	other	4400864	4400864	0	+	2	0	109	129	2.0
CP008925.1	h6.sal.bam	other	4400865	4400865	0	+	3	1	111	129	3.0
CP008925.1	h6.sal.bam	other	4400866	4400866	0	+	2	2	112	128	2.0
CP008925.1	h6.sal.bam	GAAC	4400867	4400867	4400875	+	1	6	112	129	1.0
CP008925.1	h6.sal.bam	other	4400868	4400868	0	+	2	1	112	130	2.0
CP008925.1	h6.sal.bam	GAAC	4400869	4400869	4400875	+	6	4	118	131	6.0
CP008925.1	h6.sal.bam	other	4400870	4400870	0	+	0	1	115	130	0.0
CP008925.1	h6.sal.bam	other	4400871	4400871	0	+	1	0	116	129	1.0
CP008925.1	h6.sal.bam	other	4400872	4400872	0	+	0	5	116	129	0.0
CP008925.1	h6.sal.bam	other	4400873	4400873	0	+	0	0	115	126	0.0
CP008925.1	h6.sal.bam	other	4400874	4400874	0	+	2	2	116	127	2.0
CP008925.1	h6.sal.bam	other	4400875	4400875	0	+	0	1	116	128	0.0
CP008925.1	h6.sal.bam	other	4400876	4400876	0	+	0	0	116	128	0.0
CP008925.1	h6.sal.bam	other	4400877	4400877	0	+	1	1	117	131	1.0
CP008925.1	h6.sal.bam	other	4400878	4400878	0	+	1	4	118	131	1.0
CP008925.1	h6.sal.bam	other	4400879	4400879	0	+	2	2	118	129	2.0
CP008925.1	h6.sal.bam	other	4400880	4400880	0	+	5	0	122	129	5.0
CP008925.1	h6.sal.bam	other	4400881	4400881	0	+	0	1	119	129	0.0
CP008925.1	h6.sal.bam	other	4400882	4400882	0	+	0	4	117	132	0.0
CP008925.1	h6.sal.bam	other	4400883	4400883	0	+	2	2	115	129	2.0
CP008925.1	h6.sal.bam	GAAC	4400884	4400884	4400875	+	1	5	115	127	1.0
CP008925.1	h6.sal.bam	other	4400885	4400885	0	+	2	1	116	122	2.0
CP008925.1	h6.sal.bam	GAAC	4400886	4400886	4400875	+	7	0	120	121	7.0
CP008925.1	h6.sal.bam	other	4400887	4400887	0	+	0	2	119	121	0.0
CP008925.1	h6.sal.bam	other	4400888	4400888	0	+	1	4	119	127	1.0
CP008925.1	h6.sal.bam	other	4400889	4400889	0	+	0	3	119	123	0.0
CP008925.1	h6.sal.bam	other	4400890	4400890	0	+	2	1	120	121	2.0
CP008925.1	h6.sal.bam	other	4400891	4400891	0	+	2	5	122	120	2.0
CP008925.1	h6.sal.bam	other	4400892	4400892	0	+	1	2	121	115	1.0
CP008925.1	h6.sal.bam	other	4400893	4400893	0	+	1	0	122	121	1.0
CP008925.1	h6.sal.bam	other	4400894	4400894	0	+	2	2	122	124	2.0
CP008925.1	h6.sal.bam	other	4400895	4400895	0	+	2	2	124	122	2.0
CP008925.1	h6.sal.bam	other	4400896	4400896	0	+	2	0	126	120	2.0
CP008925.1	h6.sal.bam	other	4400897	4400897	0	+	0	0	125	123	0.0
CP008925.1	h6.sal.bam	other	4400898	4400898	0	+	0	1	121	126	0.0
CP008925.1	h6.sal.bam	other	4400899	4400899	0	+	4	0	125	125	4.0
CP008925.1	h6.sal.bam	other	4400900	4400900	0	+	0	1	122	126	0.0
CP008925.1	h6.sal.bam	other	4400901	4400901	0	+	0	1	115	128	0.0
CP008925.1	h6.sal.bam	other	4400902	4400902	0	+	0	0	112	127	0.0
CP008925.1	h6.sal.bam	other	4400903	4400903	0	+	1	2	113	132	1.0
CP008925.1	h6.sal.bam	other	4400904	4400904	0	+	1	1	112	130	1.0
CP008925.1	h6.sal.bam	other	4400905	4400905	0	+	0	1	112	130	0.0
CP008925.1	h6.sal.bam	other	4400906	4400906	0	+	4	1	116	131	4.0
CP008925.1	h6.sal.bam	other	4400907	4400907	0	+	1	2	116	131	1.0
CP008925.1	h6.sal.bam	other	4400908	4400908	0	+	2	1	118	129	2.0
CP008925.1	h6.sal.bam	other	4400909	4400909	0	+	0	4	118	129	0.0
CP008925.1	h6.sal.bam	other	4400910	4400910	0	+	0	3	118	128	0.0
CP008925.1	h6.sal.bam	other	4400911	4400911	0	+	1	2	118	126	1.0
CP008925.1	h6.sal.bam	other	4400912	4400912	0	+	4	1	121	127	4.0
CP008925.1	h6.sal.bam	other	4400913	4400913	0	+	3	1	124	126	3.0
CP008925.1	h6.sal.bam	other	4400914	4400914	0	+	1	2	122	126	1.0
CP008925.1	h6.sal.bam	other	4400915	4400915	0	+	1	0	119	126	1.0
CP008925.1	h6.sal.bam	other	4400916	4400916	0	+	1	0	120	127	1.0
CP008925.1	h6.sal.bam	other	4400917	4400917	0	+	0	0	120	129	0.0
CP008925.1	h6.sal.bam	other	4400918	4400918	0	+	3	0	115	129	3.0
CP008925.1	h6.sal.bam	other	4400919	4400919	0	+	4	2	118	130	4.0
CP008925.1	h6.sal.bam	other	4400920	4400920	0	+	1	1	119	128	1.0
CP008925.1	h6.sal.bam	other	4400921	4400921	0	+	1	1	119	132	1.0
CP008925.1	h6.sal.bam	other	4400922	4400922	0	+	1	4	116	131	1.0
CP008925.1	h6.sal.bam	other	4400923	4400923	0	+	3	1	119	127	3.0
CP008925.1	h6.sal.bam	other	4400924	4400924	0	+	0	2	119	126	0.0
CP008925.1	h6.sal.bam	other	4400925	4400925	0	+	3	1	119	127	3.0
CP008925.1	h6.sal.bam	other	4400926	4400926	0	+	1	2	117	130	1.0
CP008925.1	h6.sal.bam	other	4400927	4400927	0	+	2	4	104	129	2.0
CP008925.1	h6.sal.bam	other	4400928	4400928	0	+	3	2	107	125	3.0
CP008925.1	h6.sal.bam	other	4400929	4400929	0	+	1	2	108	125	1.0
CP008925.1	h6.sal.bam	other	4400930	4400930	0	+	0	2	108	124	0.0
CP008925.1	h6.sal.bam	other	4400931	4400931	0	+	4	2	112	122	4.0
CP008925.1	h6.sal.bam	other	4400932	4400932	0	+	1	3	113	120	1.0
CP008925.1	h6.sal.bam	other	4400933	4400933	0	+	1	2	111	124	1.0
CP008925.1	h6.sal.bam	other	4400934	4400934	0	+	0	2	109	122	0.0
CP008925.1	h6.sal.bam	other	4400935	4400935	0	+	1	0	110	120	1.0
CP008925.1	h6.sal.bam	other	4400936	4400936	0	+	2	2	112	120	2.0
CP008925.1	h6.sal.bam	other	4400937	4400937	0	+	1	0	112	118	1.0
CP008925.1	h6.sal.bam	other	4400938	4400938	0	+	3	6	113	123	3.0
CP008925.1	h6.sal.bam	other	4400939	4400939	0	+	0	1	111	117	0.0
CP008925.1	h6.sal.bam	other	4400940	4400940	0	+	1	4	109	118	1.0
CP008925.1	h6.sal.bam	other	4400941	4400941	0	+	3	3	110	116	3.0
CP008925.1	h6.sal.bam	other	4400942	4400942	0	+	1	2	101	115	1.0
CP008925.1	h6.sal.bam	other	4400943	4400943	0	+	0	2	101	119	0.0
CP008925.1	h6.sal.bam	other	4400944	4400944	0	+	2	3	103	117	2.0
CP008925.1	h6.sal.bam	other	4400945	4400945	0	+	5	1	108	114	5.0
CP008925.1	h6.sal.bam	other	4400946	4400946	0	+	1	1	108	113	1.0
CP008925.1	h6.sal.bam	other	4400947	4400947	0	+	4	0	112	120	4.0
CP008925.1	h6.sal.bam	other	4400948	4400948	0	+	1	1	113	120	1.0
CP008925.1	h6.sal.bam	other	4400949	4400949	0	+	2	4	113	121	2.0
CP008925.1	h6.sal.bam	other	4400950	4400950	0	+	5	1	118	118	5.0
CP008925.1	h6.sal.bam	other	4400951	4400951	0	+	1	2	119	117	1.0
CP008925.1	h6.sal.bam	other	4400952	4400952	0	+	2	1	120	119	2.0
CP008925.1	h6.sal.bam	other	4400953	4400953	0	+	2	2	118	123	2.0
CP008925.1	h6.sal.bam	other	4400954	4400954	0	+	3	2	121	121	3.0
CP008925.1	h6.sal.bam	other	4400955	4400955	0	+	4	2	121	119	4.0
CP008925.1	h6.sal.bam	other	4400956	4400956	0	+	1	2	122	126	1.0
CP008925.1	h6.sal.bam	other	4400957	4400957	0	+	0	1	122	127	0.0
CP008925.1	h6.sal.bam	other	4400958	4400958	0	+	2	0	123	126	2.0
CP008925.1	h6.sal.bam	other	4400959	4400959	0	+	1	0	123	126	1.0
CP008925.1	h6.sal.bam	other	4400960	4400960	0	+	1	2	122	129	1.0
CP008925.1	h6.sal.bam	other	4400961	4400961	0	+	0	3	115	129	0.0
CP008925.1	h6.sal.bam	other	4400962	4400962	0	+	0	3	115	126	0.0
CP008925.1	h6.sal.bam	other	4400963	4400963	0	+	2	1	115	124	2.0
CP008925.1	h6.sal.bam	other	4400964	4400964	0	+	0	0	115	123	0.0
CP008925.1	h6.sal.bam	other	4400965	4400965	0	+	1	2	112	124	1.0
CP008925.1	h6.sal.bam	other	4400966	4400966	0	+	0	4	112	124	0.0
CP008925.1	h6.sal.bam	other	4400967	4400967	0	+	2	3	114	120	2.0
CP008925.1	h6.sal.bam	other	4400968	4400968	0	+	2	4	114	123	2.0
CP008925.1	h6.sal.bam	other	4400969	4400969	0	+	1	0	113	122	1.0
CP008925.1	h6.sal.bam	other	4400970	4400970	0	+	2	3	111	124	2.0
CP008925.1	h6.sal.bam	other	4400971	4400971	0	+	5	1	116	124	5.0
CP008925.1	h6.sal.bam	other	4400972	4400972	0	+	2	1	118	124	2.0
CP008925.1	h6.sal.bam	other	4400973	4400973	0	+	2	1	120	126	2.0
CP008925.1	h6.sal.bam	other	4400974	4400974	0	+	3	0	119	125	3.0
CP008925.1	h6.sal.bam	other	4400975	4400975	0	+	1	2	120	125	1.0
CP008925.1	h6.sal.bam	other	4400976	4400976	0	+	1	0	120	129	1.0
CP008925.1	h6.sal.bam	other	4400977	4400977	0	+	2	5	122	130	2.0
CP008925.1	h6.sal.bam	other	4400978	4400978	0	+	0	0	121	127	0.0
CP008925.1	h6.sal.bam	other	4400979	4400979	0	+	1	1	120	127	1.0
CP008925.1	h6.sal.bam	other	4400980	4400980	0	+	3	2	122	128	3.0
CP008925.1	h6.sal.bam	other	4400981	4400981	0	+	6	2	124	127	6.0
CP008925.1	h6.sal.bam	other	4400982	4400982	0	+	5	0	126	125	5.0
CP008925.1	h6.sal.bam	other	4400983	4400983	0	+	4	2	128	125	4.0
CP008925.1	h6.sal.bam	other	4400984	4400984	0	+	1	1	129	124	1.0
CP008925.1	h6.sal.bam	other	4400985	4400985	0	+	1	1	129	125	1.0
CP008925.1	h6.sal.bam	other	4400986	4400986	0	+	0	3	126	128	0.0
CP008925.1	h6.sal.bam	other	4400987	4400987	0	+	4	1	111	128	4.0
CP008925.1	h6.sal.bam	other	4400988	4400988	0	+	0	0	108	127	0.0
CP008925.1	h6.sal.bam	other	4400989	4400989	0	+	4	2	111	127	4.0
CP008925.1	h6.sal.bam	other	4400990	4400990	0	+	1	1	112	130	1.0
CP008925.1	h6.sal.bam	other	4400991	4400991	0	+	0	2	111	130	0.0
CP008925.1	h6.sal.bam	other	4400992	4400992	0	+	0	0	111	129	0.0
CP008925.1	h6.sal.bam	other	4400993	4400993	0	+	1	1	112	132	1.0
CP008925.1	h6.sal.bam	other	4400994	4400994	0	+	2	2	111	134	2.0
CP008925.1	h6.sal.bam	other	4400995	4400995	0	+	2	3	113	135	2.0
CP008925.1	h6.sal.bam	other	4400996	4400996	0	+	1	0	114	133	1.0
CP008925.1	h6.sal.bam	other	4400997	4400997	0	+	4	1	117	133	4.0
CP008925.1	h6.sal.bam	other	4400998	4400998	0	+	3	2	115	137	3.0
CP008925.1	h6.sal.bam	other	4400999	4400999	0	+	2	2	114	139	2.0
CP008925.1	h6.sal.bam	other	4401000	4401000	0	+	1	2	115	137	1.0
CP008925.1	h6.sal.bam	other	4401001	4401001	0	+	1	1	114	139	1.0
CP008925.1	h6.sal.bam	other	4401002	4401002	0	+	1	0	112	140	1.0
CP008925.1	h6.sal.bam	other	4401003	4401003	0	+	0	2	112	141	0.0
CP008925.1	h6.sal.bam	other	4401004	4401004	0	+	1	1	113	139	1.0
CP008925.1	h6.sal.bam	other	4401005	4401005	0	+	5	0	114	143	5.0
CP008925.1	h6.sal.bam	other	4401006	4401006	0	+	2	3	116	147	2.0
CP008925.1	h6.sal.bam	other	4401007	4401007	0	+	0	4	116	144	0.0
CP008925.1	h6.sal.bam	other	4401008	4401008	0	+	1	1	117	140	1.0
CP008925.1	h6.sal.bam	other	4401009	4401009	0	+	0	0	117	139	0.0
CP008925.1	h6.sal.bam	other	4401010	4401010	0	+	3	2	117	143	3.0
CP008925.1	h6.sal.bam	other	4401011	4401011	0	+	1	3	116	142	1.0
CP008925.1	h6.sal.bam	other	4401012	4401012	0	+	0	1	115	141	0.0
CP008925.1	h6.sal.bam	other	4401013	4401013	0	+	0	1	104	140	0.0
CP008925.1	h6.sal.bam	other	4401014	4401014	0	+	1	0	101	139	0.6666666666666666
CP008925.1	h6.sal.bam	other	4401015	4401015	0	+	1	2	101	145	0.5
CP008925.1	h6.sal.bam	other	4401016	4401016	0	+	1	4	102	144	0.5
CP008925.1	h6.sal.bam	other	4401017	4401017	0	+	3	4	105	141	1.5
CP008925.1	h6.sal.bam	other	4401018	4401018	0	+	3	2	108	139	2.0
CP008925.1	h6.sal.bam	other	4401019	4401019	0	+	1	1	106	137	0.5
CP008925.1	h6.sal.bam	other	4401020	4401020	0	+	4	1	106	136	2.0
CP008925.1	h6.sal.bam	other	4401021	4401021	0	+	2	3	108	141	1.3333333333333333
CP008925.1	h6.sal.bam	other	4401022	4401022	0	+	4	1	112	138	4.0
CP008925.1	h6.sal.bam	other	4401023	4401023	0	+	3	2	115	137	3.0
CP008925.1	h6.sal.bam	other	4401024	4401024	0	+	0	1	107	135	0.0
CP008925.1	h6.sal.bam	other	4401025	4401025	0	+	2	4	109	137	1.3333333333333333
CP008925.1	h6.sal.bam	other	4401026	4401026	0	+	4	4	113	134	2.6666666666666665
CP008925.1	h6.sal.bam	other	4401027	4401027	0	+	0	1	113	130	0.0
CP008925.1	h6.sal.bam	other	4401028	4401028	0	+	1	2	113	131	0.6666666666666666
CP008925.1	h6.sal.bam	other	4401029	4401029	0	+	2	5	115	134	1.0
CP008925.1	h6.sal.bam	other	4401030	4401030	0	+	0	2	115	129	0.0
CP008925.1	h6.sal.bam	other	4401031	4401031	0	+	0	3	115	127	0.0
CP008925.1	h6.sal.bam	other	4401032	4401032	0	+	1	0	116	124	1.0
CP008925.1	h6.sal.bam	other	4401033	4401033	0	+	2	2	117	124	2.0
CP008925.1	h6.sal.bam	other	4401034	4401034	0	+	4	1	121	123	4.0
CP008925.1	h6.sal.bam	other	4401035	4401035	0	+	4	3	121	123	4.0
CP008925.1	h6.sal.bam	other	4401036	4401036	0	+	4	0	123	120	4.0
CP008925.1	h6.sal.bam	other	4401037	4401037	0	+	2	1	125	121	2.0
CP008925.1	h6.sal.bam	other	4401038	4401038	0	+	1	0	126	121	1.0
CP008925.1	h6.sal.bam	other	4401039	4401039	0	+	3	2	129	121	3.0
CP008925.1	h6.sal.bam	other	4401040	4401040	0	+	1	2	127	119	1.0
CP008925.1	h6.sal.bam	other	4401041	4401041	0	+	1	1	128	119	1.0
CP008925.1	h6.sal.bam	other	4401042	4401042	0	+	1	4	129	120	1.0
CP008925.1	h6.sal.bam	other	4401043	4401043	0	+	0	3	127	118	0.0
CP008925.1	h6.sal.bam	other	4401044	4401044	0	+	2	2	129	115	2.0
CP008925.1	h6.sal.bam	other	4401045	4401045	0	+	4	2	129	113	4.0
CP008925.1	h6.sal.bam	other	4401046	4401046	0	+	2	1	131	115	2.0
CP008925.1	h6.sal.bam	other	4401047	4401047	0	+	1	4	131	120	1.0
CP008925.1	h6.sal.bam	other	4401048	4401048	0	+	2	1	129	116	2.0
CP008925.1	h6.sal.bam	other	4401049	4401049	0	+	0	4	129	116	0.0
CP008925.1	h6.sal.bam	other	4401050	4401050	0	+	3	1	132	114	3.0
CP008925.1	h6.sal.bam	other	4401051	4401051	0	+	10	1	142	114	10.0
CP008925.1	h6.sal.bam	other	4401052	4401052	0	+	1	2	142	113	1.0
CP008925.1	h6.sal.bam	other	4401053	4401053	0	+	2	0	143	113	2.0
CP008925.1	h6.sal.bam	other	4401054	4401054	0	+	1	2	144	113	1.0
CP008925.1	h6.sal.bam	other	4401055	4401055	0	+	2	1	136	111	2.0
CP008925.1	h6.sal.bam	other	4401056	4401056	0	+	1	0	132	110	1.0
CP008925.1	h6.sal.bam	other	4401057	4401057	0	+	4	1	134	117	4.0
CP008925.1	h6.sal.bam	other	4401058	4401058	0	+	2	2	134	116	2.0
CP008925.1	h6.sal.bam	other	4401059	4401059	0	+	1	4	134	121	1.0
CP008925.1	h6.sal.bam	other	4401060	4401060	0	+	1	0	135	122	1.0
CP008925.1	h6.sal.bam	other	4401061	4401061	0	+	0	3	135	122	0.0
CP008925.1	h6.sal.bam	other	4401062	4401062	0	+	2	2	133	119	2.0
CP008925.1	h6.sal.bam	other	4401063	4401063	0	+	4	2	136	117	2.6666666666666665
CP008925.1	h6.sal.bam	other	4401064	4401064	0	+	5	1	136	115	2.5
CP008925.1	h6.sal.bam	other	4401065	4401065	0	+	2	0	138	117	1.0
CP008925.1	h6.sal.bam	other	4401066	4401066	0	+	2	1	140	117	1.0
CP008925.1	h6.sal.bam	other	4401067	4401067	0	+	0	3	140	117	0.0
CP008925.1	h6.sal.bam	other	4401068	4401068	0	+	1	3	137	115	0.5
CP008925.1	h6.sal.bam	other	4401069	4401069	0	+	2	3	139	115	1.0
CP008925.1	h6.sal.bam	other	4401070	4401070	0	+	2	1	141	114	1.0
CP008925.1	h6.sal.bam	other	4401071	4401071	0	+	1	0	141	113	0.6666666666666666
CP008925.1	h6.sal.bam	other	4401072	4401072	0	+	1	5	133	114	0.6666666666666666
CP008925.1	h6.sal.bam	other	4401073	4401073	0	+	2	3	135	111	1.3333333333333333
CP008925.1	h6.sal.bam	other	4401074	4401074	0	+	2	0	137	108	1.0
CP008925.1	h6.sal.bam	other	4401075	4401075	0	+	2	4	137	108	1.0
CP008925.1	h6.sal.bam	other	4401076	4401076	0	+	1	2	138	107	0.5
CP008925.1	h6.sal.bam	other	4401077	4401077	0	+	2	1	139	106	1.0
CP008925.1	h6.sal.bam	other	4401078	4401078	0	+	1	3	140	106	0.5
CP008925.1	h6.sal.bam	other	4401079	4401079	0	+	3	4	136	113	2.0
CP008925.1	h6.sal.bam	other	4401080	4401080	0	+	1	2	136	110	0.6666666666666666
CP008925.1	h6.sal.bam	other	4401081	4401081	0	+	1	0	137	111	0.5
CP008925.1	h6.sal.bam	other	4401082	4401082	0	+	1	0	138	111	0.5
CP008925.1	h6.sal.bam	other	4401083	4401083	0	+	0	2	137	111	0.0
CP008925.1	h6.sal.bam	other	4401084	4401084	0	+	2	2	136	110	1.0
CP008925.1	h6.sal.bam	other	4401085	4401085	0	+	0	1	135	110	0.0
CP008925.1	h6.sal.bam	other	4401086	4401086	0	+	3	2	138	109	2.0
CP008925.1	h6.sal.bam	other	4401087	4401087	0	+	0	2	138	107	0.0
CP008925.1	h6.sal.bam	other	4401088	4401088	0	+	0	0	138	113	0.0
CP008925.1	h6.sal.bam	other	4401089	4401089	0	+	1	4	137	116	1.0
CP008925.1	h6.sal.bam	other	4401090	4401090	0	+	0	1	133	112	0.0
CP008925.1	h6.sal.bam	other	4401091	4401091	0	+	1	1	134	111	0.6666666666666666
CP008925.1	h6.sal.bam	other	4401092	4401092	0	+	1	2	135	110	0.5
CP008925.1	h6.sal.bam	other	4401093	4401093	0	+	1	3	128	109	0.5
CP008925.1	h6.sal.bam	other	4401094	4401094	0	+	2	1	130	110	1.0
CP008925.1	h6.sal.bam	other	4401095	4401095	0	+	1	2	131	109	0.5
CP008925.1	h6.sal.bam	other	4401096	4401096	0	+	2	0	124	107	1.0
CP008925.1	h6.sal.bam	other	4401097	4401097	0	+	1	0	125	108	0.5
CP008925.1	h6.sal.bam	other	4401098	4401098	0	+	1	1	126	108	0.5
CP008925.1	h6.sal.bam	other	4401099	4401099	0	+	7	2	133	107	3.5
CP008925.1	h6.sal.bam	other	4401100	4401100	0	+	3	1	133	105	1.5
CP008925.1	h6.sal.bam	other	4401101	4401101	0	+	1	0	131	104	0.5
CP008925.1	h6.sal.bam	other	4401102	4401102	0	+	2	3	133	111	1.0
CP008925.1	h6.sal.bam	other	4401103	4401103	0	+	2	4	134	109	1.0
CP008925.1	h6.sal.bam	other	4401104	4401104	0	+	5	0	137	108	2.5
CP008925.1	h6.sal.bam	other	4401105	4401105	0	+	6	0	143	108	3.0
CP008925.1	h6.sal.bam	other	4401106	4401106	0	+	1	0	144	108	0.5
CP008925.1	h6.sal.bam	other	4401107	4401107	0	+	3	0	144	110	1.5
CP008925.1	h6.sal.bam	other	4401108	4401108	0	+	1	1	141	112	0.5
CP008925.1	h6.sal.bam	other	4401109	4401109	0	+	1	1	142	111	0.5
CP008925.1	h6.sal.bam	other	4401110	4401110	0	+	1	0	139	114	0.5
CP008925.1	h6.sal.bam	other	4401111	4401111	0	+	1	1	133	114	0.5
CP008925.1	h6.sal.bam	other	4401112	4401112	0	+	4	1	137	115	2.0
CP008925.1	h6.sal.bam	other	4401113	4401113	0	+	2	0	139	114	1.0
CP008925.1	h6.sal.bam	other	4401114	4401114	0	+	2	1	138	114	1.0
CP008925.1	h6.sal.bam	other	4401115	4401115	0	+	2	1	138	113	1.0
CP008925.1	h6.sal.bam	other	4401116	4401116	0	+	1	2	139	115	0.5
CP008925.1	h6.sal.bam	other	4401117	4401117	0	+	3	2	141	115	1.5
CP008925.1	h6.sal.bam	other	4401118	4401118	0	+	1	2	142	113	0.5
CP008925.1	h6.sal.bam	other	4401119	4401119	0	+	5	2	141	111	2.5
CP008925.1	h6.sal.bam	other	4401120	4401120	0	+	0	5	141	109	0.0
CP008925.1	h6.sal.bam	other	4401121	4401121	0	+	0	1	139	111	0.0
CP008925.1	h6.sal.bam	other	4401122	4401122	0	+	5	0	143	110	2.5
CP008925.1	h6.sal.bam	other	4401123	4401123	0	+	2	1	142	113	1.0
CP008925.1	h6.sal.bam	other	4401124	4401124	0	+	2	3	144	112	1.0
CP008925.1	h6.sal.bam	other	4401125	4401125	0	+	2	1	143	110	1.0
CP008925.1	h6.sal.bam	other	4401126	4401126	0	+	2	2	136	109	1.0
CP008925.1	h6.sal.bam	other	4401127	4401127	0	+	1	1	136	107	0.5
CP008925.1	h6.sal.bam	other	4401128	4401128	0	+	0	3	133	111	0.0
CP008925.1	h6.sal.bam	other	4401129	4401129	0	+	1	3	133	109	0.5
CP008925.1	h6.sal.bam	other	4401130	4401130	0	+	1	1	131	113	0.5
CP008925.1	h6.sal.bam	other	4401131	4401131	0	+	2	2	133	116	1.0
CP008925.1	h6.sal.bam	other	4401132	4401132	0	+	3	1	131	115	1.5
CP008925.1	h6.sal.bam	other	4401133	4401133	0	+	2	3	132	115	1.0
CP008925.1	h6.sal.bam	other	4401134	4401134	0	+	2	5	133	113	1.0
CP008925.1	h6.sal.bam	other	4401135	4401135	0	+	0	0	132	108	0.0
CP008925.1	h6.sal.bam	other	4401136	4401136	0	+	1	0	133	109	0.5
CP008925.1	h6.sal.bam	other	4401137	4401137	0	+	5	1	136	109	2.5
CP008925.1	h6.sal.bam	other	4401138	4401138	0	+	1	1	128	108	0.5
CP008925.1	h6.sal.bam	other	4401139	4401139	0	+	1	0	127	110	0.5
CP008925.1	h6.sal.bam	other	4401140	4401140	0	+	6	0	132	116	3.0
CP008925.1	h6.sal.bam	other	4401141	4401141	0	+	1	1	133	117	0.5
CP008925.1	h6.sal.bam	other	4401142	4401142	0	+	4	1	137	118	2.0
CP008925.1	h6.sal.bam	other	4401143	4401143	0	+	3	3	139	119	1.5
CP008925.1	h6.sal.bam	other	4401144	4401144	0	+	3	2	137	117	1.5
CP008925.1	h6.sal.bam	other	4401145	4401145	0	+	3	0	140	118	1.5
CP008925.1	h6.sal.bam	other	4401146	4401146	0	+	2	1	142	121	1.0
CP008925.1	h6.sal.bam	other	4401147	4401147	0	+	2	2	141	123	1.0
CP008925.1	h6.sal.bam	other	4401148	4401148	0	+	2	0	141	122	1.0
CP008925.1	h6.sal.bam	other	4401149	4401149	0	+	2	3	141	124	1.0
CP008925.1	h6.sal.bam	other	4401150	4401150	0	+	3	1	143	124	1.5
CP008925.1	h6.sal.bam	other	4401151	4401151	0	+	1	1	144	123	0.5
CP008925.1	h6.sal.bam	other	4401152	4401152	0	+	2	6	144	126	1.0
CP008925.1	h6.sal.bam	other	4401153	4401153	0	+	1	4	140	120	0.5
CP008925.1	h6.sal.bam	other	4401154	4401154	0	+	6	1	146	117	3.0
CP008925.1	h6.sal.bam	other	4401155	4401155	0	+	0	3	146	116	0.0
CP008925.1	h6.sal.bam	other	4401156	4401156	0	+	2	0	146	116	1.0
CP008925.1	h6.sal.bam	other	4401157	4401157	0	+	0	1	146	116	0.0
CP008925.1	h6.sal.bam	other	4401158	4401158	0	+	2	1	147	120	1.0
CP008925.1	h6.sal.bam	other	4401159	4401159	0	+	2	2	148	120	1.0
CP008925.1	h6.sal.bam	other	4401160	4401160	0	+	0	1	145	119	0.0
CP008925.1	h6.sal.bam	other	4401161	4401161	0	+	0	6	145	118	0.0
CP008925.1	h6.sal.bam	other	4401162	4401162	0	+	2	3	147	112	1.0
CP008925.1	h6.sal.bam	other	4401163	4401163	0	+	5	0	152	112	2.5
CP008925.1	h6.sal.bam	other	4401164	4401164	0	+	0	0	151	113	0.0
CP008925.1	h6.sal.bam	other	4401165	4401165	0	+	6	0	156	114	3.0
CP008925.1	h6.sal.bam	other	4401166	4401166	0	+	1	0	157	114	0.5
CP008925.1	h6.sal.bam	other	4401167	4401167	0	+	3	1	159	119	1.5
CP008925.1	h6.sal.bam	other	4401168	4401168	0	+	2	4	157	119	1.0
CP008925.1	h6.sal.bam	other	4401169	4401169	0	+	1	0	158	115	0.5
CP008925.1	h6.sal.bam	other	4401170	4401170	0	+	4	0	162	116	2.0
CP008925.1	h6.sal.bam	other	4401171	4401171	0	+	1	1	161	116	0.5
CP008925.1	h6.sal.bam	other	4401172	4401172	0	+	5	0	165	118	2.5
CP008925.1	h6.sal.bam	other	4401173	4401173	0	+	2	1	159	119	1.0
CP008925.1	h6.sal.bam	other	4401174	4401174	0	+	4	6	163	118	2.0
CP008925.1	h6.sal.bam	other	4401175	4401175	0	+	0	0	160	113	0.0
CP008925.1	h6.sal.bam	other	4401176	4401176	0	+	0	1	159	116	0.0
CP008925.1	h6.sal.bam	other	4401177	4401177	0	+	1	1	151	116	0.5
CP008925.1	h6.sal.bam	other	4401178	4401178	0	+	0	3	151	117	0.0
CP008925.1	h6.sal.bam	other	4401179	4401179	0	+	1	0	152	114	0.5
CP008925.1	h6.sal.bam	other	4401180	4401180	0	+	3	2	149	116	1.5
CP008925.1	h6.sal.bam	other	4401181	4401181	0	+	1	0	149	116	0.5
CP008925.1	h6.sal.bam	other	4401182	4401182	0	+	2	2	148	123	1.0
CP008925.1	h6.sal.bam	other	4401183	4401183	0	+	6	3	150	123	3.0
CP008925.1	h6.sal.bam	other	4401184	4401184	0	+	4	2	154	120	2.0
CP008925.1	h6.sal.bam	other	4401185	4401185	0	+	1	0	155	119	0.5
CP008925.1	h6.sal.bam	other	4401186	4401186	0	+	0	2	149	122	0.0
CP008925.1	h6.sal.bam	other	4401187	4401187	0	+	1	1	150	122	0.6666666666666666
CP008925.1	h6.sal.bam	other	4401188	4401188	0	+	1	2	151	124	0.5
CP008925.1	h6.sal.bam	other	4401189	4401189	0	+	4	0	151	124	2.0
CP008925.1	h6.sal.bam	other	4401190	4401190	0	+	0	0	150	126	0.0
CP008925.1	h6.sal.bam	other	4401191	4401191	0	+	1	2	148	128	0.5
CP008925.1	h6.sal.bam	other	4401192	4401192	0	+	1	0	149	126	0.5
CP008925.1	h6.sal.bam	other	4401193	4401193	0	+	1	0	149	129	0.6666666666666666
CP008925.1	h6.sal.bam	other	4401194	4401194	0	+	2	3	146	133	1.3333333333333333
CP008925.1	h6.sal.bam	other	4401195	4401195	0	+	0	4	146	130	0.0
CP008925.1	h6.sal.bam	other	4401196	4401196	0	+	2	0	148	129	2.0
CP008925.1	h6.sal.bam	other	4401197	4401197	0	+	4	2	147	129	4.0
CP008925.1	h6.sal.bam	other	4401198	4401198	0	+	0	1	145	127	0.0
CP008925.1	h6.sal.bam	other	4401199	4401199	0	+	5	1	148	130	5.0
CP008925.1	h6.sal.bam	other	4401200	4401200	0	+	1	2	147	131	1.0
CP008925.1	h6.sal.bam	other	4401201	4401201	0	+	2	2	146	130	2.0
CP008925.1	h6.sal.bam	other	4401202	4401202	0	+	5	1	151	134	5.0
CP008925.1	h6.sal.bam	other	4401203	4401203	0	+	3	5	154	133	3.0
CP008925.1	h6.sal.bam	other	4401204	4401204	0	+	3	3	156	128	3.0
CP008925.1	h6.sal.bam	other	4401205	4401205	0	+	1	4	156	131	1.0
CP008925.1	h6.sal.bam	other	4401206	4401206	0	+	0	2	152	127	0.0
CP008925.1	h6.sal.bam	other	4401207	4401207	0	+	2	0	152	125	2.0
CP008925.1	h6.sal.bam	other	4401208	4401208	0	+	3	1	153	125	3.0
CP008925.1	h6.sal.bam	other	4401209	4401209	0	+	1	1	149	124	1.0
CP008925.1	h6.sal.bam	other	4401210	4401210	0	+	2	1	151	123	2.0
CP008925.1	h6.sal.bam	other	4401211	4401211	0	+	4	0	155	122	4.0
CP008925.1	h6.sal.bam	other	4401212	4401212	0	+	1	0	152	122	1.0
CP008925.1	h6.sal.bam	other	4401213	4401213	0	+	6	2	158	125	6.0
CP008925.1	h6.sal.bam	other	4401214	4401214	0	+	0	6	151	125	0.0
CP008925.1	h6.sal.bam	other	4401215	4401215	0	+	2	1	152	119	2.0
CP008925.1	h6.sal.bam	other	4401216	4401216	0	+	2	2	151	121	2.0
CP008925.1	h6.sal.bam	other	4401217	4401217	0	+	3	2	154	119	3.0
CP008925.1	h6.sal.bam	other	4401218	4401218	0	+	1	0	149	124	1.0
CP008925.1	h6.sal.bam	other	4401219	4401219	0	+	3	3	149	125	3.0
CP008925.1	h6.sal.bam	other	4401220	4401220	0	+	1	3	150	122	1.0
CP008925.1	h6.sal.bam	other	4401221	4401221	0	+	1	2	149	122	1.0
CP008925.1	h6.sal.bam	other	4401222	4401222	0	+	1	1	148	121	1.0
CP008925.1	h6.sal.bam	other	4401223	4401223	0	+	2	2	148	123	2.0
CP008925.1	h6.sal.bam	other	4401224	4401224	0	+	5	3	151	121	5.0
CP008925.1	h6.sal.bam	other	4401225	4401225	0	+	1	0	149	118	1.0
CP008925.1	h6.sal.bam	other	4401226	4401226	0	+	0	4	148	118	0.0
CP008925.1	h6.sal.bam	other	4401227	4401227	0	+	1	0	147	114	1.0
CP008925.1	h6.sal.bam	other	4401228	4401228	0	+	1	2	147	115	1.0
CP008925.1	h6.sal.bam	other	4401229	4401229	0	+	4	1	142	117	4.0
CP008925.1	h6.sal.bam	other	4401230	4401230	0	+	1	1	143	116	1.0
CP008925.1	h6.sal.bam	other	4401231	4401231	0	+	1	5	144	116	1.0
CP008925.1	h6.sal.bam	other	4401232	4401232	0	+	0	1	144	111	0.0
CP008925.1	h6.sal.bam	other	4401233	4401233	0	+	0	0	143	111	0.0
CP008925.1	h6.sal.bam	other	4401234	4401234	0	+	3	1	144	113	3.0
CP008925.1	h6.sal.bam	other	4401235	4401235	0	+	1	2	145	115	1.0
CP008925.1	h6.sal.bam	other	4401236	4401236	0	+	1	1	146	115	1.0
CP008925.1	h6.sal.bam	other	4401237	4401237	0	+	1	0	144	114	1.0
CP008925.1	h6.sal.bam	other	4401238	4401238	0	+	4	2	137	115	4.0
CP008925.1	h6.sal.bam	other	4401239	4401239	0	+	2	1	139	115	2.0
CP008925.1	h6.sal.bam	other	4401240	4401240	0	+	1	3	140	115	1.0
CP008925.1	h6.sal.bam	other	4401241	4401241	0	+	7	2	142	113	7.0
CP008925.1	h6.sal.bam	other	4401242	4401242	0	+	0	1	142	113	0.0
CP008925.1	h6.sal.bam	other	4401243	4401243	0	+	0	0	142	112	0.0
CP008925.1	h6.sal.bam	other	4401244	4401244	0	+	2	1	142	112	2.0
CP008925.1	h6.sal.bam	other	4401245	4401245	0	+	1	2	140	117	1.0
CP008925.1	h6.sal.bam	other	4401246	4401246	0	+	1	1	140	117	1.0
CP008925.1	h6.sal.bam	other	4401247	4401247	0	+	2	1	137	116	2.0
CP008925.1	h6.sal.bam	other	4401248	4401248	0	+	1	2	136	117	1.0
CP008925.1	h6.sal.bam	other	4401249	4401249	0	+	1	0	133	115	1.0
CP008925.1	h6.sal.bam	other	4401250	4401250	0	+	5	3	137	118	5.0
CP008925.1	h6.sal.bam	other	4401251	4401251	0	+	1	2	138	120	1.0
CP008925.1	h6.sal.bam	other	4401252	4401252	0	+	3	2	135	118	3.0
CP008925.1	h6.sal.bam	other	4401253	4401253	0	+	0	0	135	116	0.0
CP008925.1	h6.sal.bam	other	4401254	4401254	0	+	0	2	134	118	0.0
CP008925.1	h6.sal.bam	other	4401255	4401255	0	+	1	1	135	117	1.0
CP008925.1	h6.sal.bam	other	4401256	4401256	0	+	0	8	135	117	0.0
CP008925.1	h6.sal.bam	other	4401257	4401257	0	+	0	1	133	112	0.0
CP008925.1	h6.sal.bam	other	4401258	4401258	0	+	3	0	130	113	3.0
CP008925.1	h6.sal.bam	other	4401259	4401259	0	+	2	1	127	116	2.0
CP008925.1	h6.sal.bam	other	4401260	4401260	0	+	1	3	128	115	1.0
CP008925.1	h6.sal.bam	other	4401261	4401261	0	+	0	1	128	113	0.0
CP008925.1	h6.sal.bam	other	4401262	4401262	0	+	3	4	131	114	3.0
CP008925.1	h6.sal.bam	other	4401263	4401263	0	+	2	2	132	117	2.0
CP008925.1	h6.sal.bam	other	4401264	4401264	0	+	5	3	134	116	5.0
CP008925.1	h6.sal.bam	other	4401265	4401265	0	+	2	2	135	115	2.0
CP008925.1	h6.sal.bam	other	4401266	4401266	0	+	1	1	135	113	1.0
CP008925.1	h6.sal.bam	other	4401267	4401267	0	+	1	4	136	113	1.0
CP008925.1	h6.sal.bam	other	4401268	4401268	0	+	1	1	136	111	1.0
CP008925.1	h6.sal.bam	other	4401269	4401269	0	+	1	1	135	110	1.0
CP008925.1	h6.sal.bam	other	4401270	4401270	0	+	4	1	139	110	4.0
CP008925.1	h6.sal.bam	other	4401271	4401271	0	+	2	1	139	109	2.0
CP008925.1	h6.sal.bam	other	4401272	4401272	0	+	1	1	136	113	1.0
CP008925.1	h6.sal.bam	other	4401273	4401273	0	+	1	2	137	112	1.0
CP008925.1	h6.sal.bam	other	4401274	4401274	0	+	5	2	137	111	5.0
CP008925.1	h6.sal.bam	other	4401275	4401275	0	+	0	1	133	114	0.0
CP008925.1	h6.sal.bam	other	4401276	4401276	0	+	1	6	133	113	1.0
CP008925.1	h6.sal.bam	other	4401277	4401277	0	+	2	4	130	108	2.0
CP008925.1	h6.sal.bam	other	4401278	4401278	0	+	1	1	128	107	1.0
CP008925.1	h6.sal.bam	other	4401279	4401279	0	+	0	1	125	107	0.0
CP008925.1	h6.sal.bam	other	4401280	4401280	0	+	1	0	125	108	1.0
CP008925.1	h6.sal.bam	other	4401281	4401281	0	+	6	0	130	109	6.0
CP008925.1	h6.sal.bam	other	4401282	4401282	0	+	0	0	129	109	0.0
CP008925.1	h6.sal.bam	other	4401283	4401283	0	+	3	0	129	110	3.0
CP008925.1	h6.sal.bam	other	4401284	4401284	0	+	2	0	130	111	2.0
CP008925.1	h6.sal.bam	other	4401285	4401285	0	+	0	0	128	112	0.0
CP008925.1	h6.sal.bam	other	4401286	4401286	0	+	1	3	126	113	1.0
CP008925.1	h6.sal.bam	other	4401287	4401287	0	+	3	1	128	110	3.0
CP008925.1	h6.sal.bam	other	4401288	4401288	0	+	4	1	125	109	4.0
CP008925.1	h6.sal.bam	other	4401289	4401289	0	+	1	0	126	108	1.0
CP008925.1	h6.sal.bam	other	4401290	4401290	0	+	4	2	128	109	4.0
CP008925.1	h6.sal.bam	other	4401291	4401291	0	+	0	2	126	108	0.0
CP008925.1	h6.sal.bam	other	4401292	4401292	0	+	0	5	123	106	0.0
CP008925.1	h6.sal.bam	other	4401293	4401293	0	+	1	2	124	101	1.0
CP008925.1	h6.sal.bam	other	4401294	4401294	0	+	7	1	128	100	7.0
CP008925.1	h6.sal.bam	other	4401295	4401295	0	+	3	1	130	99	3.0
CP008925.1	h6.sal.bam	other	4401296	4401296	0	+	3	1	131	100	3.0
CP008925.1	h6.sal.bam	other	4401297	4401297	0	+	1	3	132	100	1.0
CP008925.1	h6.sal.bam	other	4401298	4401298	0	+	2	0	132	98	2.0
CP008925.1	h6.sal.bam	other	4401299	4401299	0	+	0	0	128	101	0.0
CP008925.1	h6.sal.bam	other	4401300	4401300	0	+	0	0	127	101	0.0
CP008925.1	h6.sal.bam	other	4401301	4401301	0	+	4	0	130	102	4.0
CP008925.1	h6.sal.bam	other	4401302	4401302	0	+	0	1	129	105	0.0
CP008925.1	h6.sal.bam	other	4401303	4401303	0	+	0	4	129	104	0.0
CP008925.1	h6.sal.bam	other	4401304	4401304	0	+	0	0	125	100	0.0
CP008925.1	h6.sal.bam	other	4401305	4401305	0	+	2	1	125	100	2.0
CP008925.1	h6.sal.bam	other	4401306	4401306	0	+	1	0	126	103	1.0
CP008925.1	h6.sal.bam	other	4401307	4401307	0	+	2	1	127	103	2.0
CP008925.1	h6.sal.bam	other	4401308	4401308	0	+	1	2	126	103	1.0
CP008925.1	h6.sal.bam	other	4401309	4401309	0	+	0	3	126	104	0.0
CP008925.1	h6.sal.bam	other	4401310	4401310	0	+	2	2	127	102	2.0
CP008925.1	h6.sal.bam	other	4401311	4401311	0	+	0	0	126	104	0.0
CP008925.1	h6.sal.bam	other	4401312	4401312	0	+	0	2	124	105	0.0
CP008925.1	h6.sal.bam	other	4401313	4401313	0	+	3	2	124	103	3.0
CP008925.1	h6.sal.bam	other	4401314	4401314	0	+	1	1	122	101	1.0
CP008925.1	h6.sal.bam	other	4401315	4401315	0	+	1	3	123	100	1.0
CP008925.1	h6.sal.bam	other	4401316	4401316	0	+	1	1	117	97	1.0
CP008925.1	h6.sal.bam	other	4401317	4401317	0	+	3	4	120	96	3.0
CP008925.1	h6.sal.bam	other	4401318	4401318	0	+	1	1	121	92	1.0
CP008925.1	h6.sal.bam	other	4401319	4401319	0	+	2	0	120	92	2.0
CP008925.1	h6.sal.bam	other	4401320	4401320	0	+	1	2	121	92	1.0
CP008925.1	h6.sal.bam	other	4401321	4401321	0	+	0	0	118	92	0.0
CP008925.1	h6.sal.bam	other	4401322	4401322	0	+	2	2	118	94	2.0
CP008925.1	h6.sal.bam	other	4401323	4401323	0	+	0	0	112	92	0.0
CP008925.1	h6.sal.bam	other	4401324	4401324	0	+	1	3	113	93	1.0
CP008925.1	h6.sal.bam	other	4401325	4401325	0	+	0	5	113	90	0.0
CP008925.1	h6.sal.bam	other	4401326	4401326	0	+	0	1	111	91	0.0
CP008925.1	h6.sal.bam	other	4401327	4401327	0	+	0	0	108	281	0.0
CP008925.1	h6.sal.bam	other	4401328	4401328	0	+	1	2	109	284	1.0
CP008925.1	h6.sal.bam	other	4401329	4401329	0	+	2	1	110	287	2.0
CP008925.1	h6.sal.bam	other	4401330	4401330	0	+	1	2	111	288	1.0
CP008925.1	h6.sal.bam	other	4401331	4401331	0	+	0	2	111	286	0.0
CP008925.1	h6.sal.bam	other	4401332	4401332	0	+	0	1	111	288	0.0
CP008925.1	h6.sal.bam	other	4401333	4401333	0	+	0	3	109	287	0.0
CP008925.1	h6.sal.bam	other	4401334	4401334	0	+	2	0	109	285	2.0
CP008925.1	h6.sal.bam	other	4401335	4401335	0	+	1	1	109	289	1.0
CP008925.1	h6.sal.bam	other	4401336	4401336	0	+	0	2	106	291	0.0
CP008925.1	h6.sal.bam	other	4401337	4401337	0	+	1	8	107	289	1.0
CP008925.1	h6.sal.bam	other	4401338	4401338	0	+	1	0	101	285	1.0
CP008925.1	h6.sal.bam	other	4401339	4401339	0	+	1	2	102	286	1.0
CP008925.1	h6.sal.bam	other	4401340	4401340	0	+	1	0	101	284	1.0
CP008925.1	h6.sal.bam	other	4401341	4401341	0	+	0	1	100	284	0.0
CP008925.1	h6.sal.bam	other	4401342	4401342	0	+	1	2	99	284	1.0
CP008925.1	h6.sal.bam	other	4401343	4401343	0	+	0	0	99	282	0.0
CP008925.1	h6.sal.bam	other	4401344	4401344	0	+	0	3	98	284	0.0
CP008925.1	h6.sal.bam	other	4401345	4401345	0	+	1	2	94	301	1.0
CP008925.1	h6.sal.bam	other	4401346	4401346	0	+	1	0	95	302	1.0
CP008925.1	h6.sal.bam	other	4401347	4401347	0	+	2	0	95	302	2.0
CP008925.1	h6.sal.bam	other	4401348	4401348	0	+	1	1	91	302	1.0
CP008925.1	h6.sal.bam	other	4401349	4401349	0	+	0	6	91	301	0.0
CP008925.1	h6.sal.bam	other	4401350	4401350	0	+	0	0	90	298	0.0
CP008925.1	h6.sal.bam	other	4401351	4401351	0	+	0	1	89	299	0.0
CP008925.1	h6.sal.bam	other	4401352	4401352	0	+	0	2	87	299	0.0
CP008925.1	h6.sal.bam	other	4401353	4401353	0	+	0	1	85	300	0.0
CP008925.1	h6.sal.bam	other	4401354	4401354	0	+	0	2	85	299	0.0
CP008925.1	h6.sal.bam	other	4401355	4401355	0	+	0	1	85	297	0.0
CP008925.1	h6.sal.bam	other	4401356	4401356	0	+	1	0	80	298	1.0
CP008925.1	h6.sal.bam	other	4401357	4401357	0	+	1	1	81	298	1.0
CP008925.1	h6.sal.bam	other	4401358	4401358	0	+	1	1	79	298	1.0
CP008925.1	h6.sal.bam	other	4401359	4401359	0	+	1	1	78	299	1.0
CP008925.1	h6.sal.bam	other	4401360	4401360	0	+	0	1	78	300	0.0
CP008925.1	h6.sal.bam	other	4401361	4401361	0	+	0	1	77	300	0.0
CP008925.1	h6.sal.bam	other	4401362	4401362	0	+	0	0	74	300	0.0
CP008925.1	h6.sal.bam	other	4401363	4401363	0	+	2	1	72	300	2.0
CP008925.1	h6.sal.bam	other	4401364	4401364	0	+	2	0	73	304	2.0
CP008925.1	h6.sal.bam	other	4401365	4401365	0	+	0	1	69	304	0.0
CP008925.1	h6.sal.bam	other	4401366	4401366	0	+	0	0	69	303	0.0
CP008925.1	h6.sal.bam	other	4401367	4401367	0	+	1	0	70	306	1.0
CP008925.1	h6.sal.bam	other	4401368	4401368	0	+	2	1	71	307	2.0
CP008925.1	h6.sal.bam	other	4401369	4401369	0	+	1	1	59	306	1.0
CP008925.1	h6.sal.bam	other	4401370	4401370	0	+	3	1	62	307	3.0
CP008925.1	h6.sal.bam	other	4401371	4401371	0	+	3	1	65	306	3.0
CP008925.1	h6.sal.bam	other	4401372	4401372	0	+	1	1	63	306	1.0
CP008925.1	h6.sal.bam	other	4401373	4401373	0	+	0	3	63	305	0.0
CP008925.1	h6.sal.bam	other	4401374	4401374	0	+	1	0	64	303	1.0
CP008925.1	h6.sal.bam	other	4401375	4401375	0	+	1	1	62	303	1.0
CP008925.1	h6.sal.bam	other	4401376	4401376	0	+	0	3	62	302	0.0
CP008925.1	h6.sal.bam	other	4401377	4401377	0	+	0	0	62	299	0.0
CP008925.1	h6.sal.bam	other	4401378	4401378	0	+	0	2	62	299	0.0
CP008925.1	h6.sal.bam	other	4401379	4401379	0	+	1	0	63	297	1.0
CP008925.1	h6.sal.bam	other	4401380	4401380	0	+	2	2	63	302	2.0
CP008925.1	h6.sal.bam	other	4401381	4401381	0	+	2	0	63	300	2.0
CP008925.1	h6.sal.bam	other	4401382	4401382	0	+	0	1	62	300	0.0
CP008925.1	h6.sal.bam	other	4401383	4401383	0	+	2	4	63	299	2.0
CP008925.1	h6.sal.bam	other	4401384	4401384	0	+	1	1	62	297	1.0
CP008925.1	h6.sal.bam	other	4401385	4401385	0	+	1	3	63	296	1.0
CP008925.1	h6.sal.bam	other	4401386	4401386	0	+	0	1	63	293	0.0
CP008925.1	h6.sal.bam	other	4401387	4401387	0	+	1	0	61	293	1.0
CP008925.1	h6.sal.bam	other	4401388	4401388	0	+	1	0	62	293	1.0
CP008925.1	h6.sal.bam	other	4401389	4401389	0	+	1	0	62	296	2.0
CP008925.1	h6.sal.bam	other	4401390	4401390	0	+	0	0	60	296	0.0
CP008925.1	h6.sal.bam	other	4401391	4401391	0	+	0	0	60	296	0.0
CP008925.1	h6.sal.bam	other	4401392	4401392	0	+	1	0	58	300	1.0
CP008925.1	h6.sal.bam	other	4401393	4401393	0	+	0	1	57	300	0.0
CP008925.1	h6.sal.bam	other	4401394	4401394	0	+	2	1	57	300	2.0
CP008925.1	h6.sal.bam	other	4401395	4401395	0	+	0	1	56	299	0.0
CP008925.1	h6.sal.bam	other	4401396	4401396	0	+	0	2	56	298	0.0
CP008925.1	h6.sal.bam	other	4401397	4401397	0	+	1	0	55	297	1.0
CP008925.1	h6.sal.bam	other	4401398	4401398	0	+	1	2	56	298	1.0
CP008925.1	h6.sal.bam	other	4401399	4401399	0	+	0	2	55	296	0.0
CP008925.1	h6.sal.bam	other	4401400	4401400	0	+	0	4	54	293	0.0
CP008925.1	h6.sal.bam	GAAC	4401401	4401401	4401409	+	0	201	54	291	0.0
CP008925.1	h6.sal.bam	other	4401402	4401402	0	+	2	1	52	92	2.0
CP008925.1	h6.sal.bam	GAAC	4401403	4401403	4401409	+	205	2	256	95	205.0
CP008925.1	h6.sal.bam	other	4401404	4401404	0	+	0	0	255	93	0.0
CP008925.1	h6.sal.bam	other	4401405	4401405	0	+	0	1	255	93	0.0
CP008925.1	h6.sal.bam	other	4401406	4401406	0	+	1	2	256	92	1.0
CP008925.1	h6.sal.bam	other	4401407	4401407	0	+	0	0	256	90	0.0
CP008925.1	h6.sal.bam	other	4401408	4401408	0	+	0	0	254	91	0.0
CP008925.1	h6.sal.bam	other	4401409	4401409	0	+	0	4	254	92	0.0
CP008925.1	h6.sal.bam	other	4401410	4401410	0	+	6	3	260	88	6.0
CP008925.1	h6.sal.bam	other	4401411	4401411	0	+	1	3	260	86	1.0
CP008925.1	h6.sal.bam	other	4401412	4401412	0	+	2	1	262	83	2.0
CP008925.1	h6.sal.bam	other	4401413	4401413	0	+	0	1	261	82	0.0
CP008925.1	h6.sal.bam	other	4401414	4401414	0	+	0	0	261	85	0.0
CP008925.1	h6.sal.bam	other	4401415	4401415	0	+	0	0	260	85	0.0
CP008925.1	h6.sal.bam	other	4401416	4401416	0	+	2	1	262	86	2.0
CP008925.1	h6.sal.bam	other	4401417	4401417	0	+	0	2	262	85	0.0
CP008925.1	h6.sal.bam	GAAC	4401418	4401418	4401409	+	2	19	264	87	2.0
CP008925.1	h6.sal.bam	other	4401419	4401419	0	+	1	3	263	68	1.0
CP008925.1	h6.sal.bam	GAAC	4401420	4401420	4401409	+	28	2	288	66	28.0
CP008925.1	h6.sal.bam	other	4401421	4401421	0	+	2	0	290	66	2.0
CP008925.1	h6.sal.bam	other	4401422	4401422	0	+	2	0	292	67	2.0
CP008925.1	h6.sal.bam	other	4401423	4401423	0	+	0	1	292	70	0.0
CP008925.1	h6.sal.bam	other	4401424	4401424	0	+	0	1	292	70	0.0
CP008925.1	h6.sal.bam	other	4401425	4401425	0	+	1	2	293	69	1.0
CP008925.1	h6.sal.bam	other	4401426	4401426	0	+	0	0	293	70	0.0
CP008925.1	h6.sal.bam	other	4401427	4401427	0	+	0	3	293	72	0.0
CP008925.1	h6.sal.bam	other	4401428	4401428	0	+	0	0	293	71	0.0
CP008925.1	h6.sal.bam	other	4401429	4401429	0	+	0	1	293	71	0.0
CP008925.1	h6.sal.bam	other	4401430	4401430	0	+	1	1	293	70	1.0
CP008925.1	h6.sal.bam	other	4401431	4401431	0	+	1	0	294	71	1.0
CP008925.1	h6.sal.bam	other	4401432	4401432	0	+	0	1	292	73	0.0
CP008925.1	h6.sal.bam	other	4401433	4401433	0	+	2	1	294	72	2.0
CP008925.1	h6.sal.bam	other	4401434	4401434	0	+	3	2	296	74	3.0
CP008925.1	h6.sal.bam	other	4401435	4401435	0	+	0	1	296	72	0.0
CP008925.1	h6.sal.bam	other	4401436	4401436	0	+	0	3	295	71	0.0
CP008925.1	h6.sal.bam	other	4401437	4401437	0	+	0	1	294	73	0.0
CP008925.1	h6.sal.bam	other	4401438	4401438	0	+	0	0	294	72	0.0
CP008925.1	h6.sal.bam	other	4401439	4401439	0	+	0	0	292	72	0.0
CP008925.1	h6.sal.bam	GAAC	4401440	4401440	4401448	+	2	3	294	76	2.0
CP008925.1	h6.sal.bam	other	4401441	4401441	0	+	2	1	295	77	4.0
CP008925.1	h6.sal.bam	GAAC	4401442	4401442	4401448	+	3	1	298	76	6.0
CP008925.1	h6.sal.bam	other	4401443	4401443	0	+	2	0	298	83	2.0
CP008925.1	h6.sal.bam	other	4401444	4401444	0	+	1	2	292	84	2.0
CP008925.1	h6.sal.bam	other	4401445	4401445	0	+	1	0	293	83	1.0
CP008925.1	h6.sal.bam	other	4401446	4401446	0	+	0	1	293	84	0.0
CP008925.1	h6.sal.bam	other	4401447	4401447	0	+	0	1	292	83	0.0
CP008925.1	h6.sal.bam	other	4401448	4401448	0	+	5	0	297	84	10.0
CP008925.1	h6.sal.bam	other	4401449	4401449	0	+	0	0	295	87	0.0
CP008925.1	h6.sal.bam	other	4401450	4401450	0	+	0	0	295	88	0.0
CP008925.1	h6.sal.bam	other	4401451	4401451	0	+	0	3	295	88	0.0
CP008925.1	h6.sal.bam	other	4401452	4401452	0	+	1	1	296	86	1.0
CP008925.1	h6.sal.bam	other	4401453	4401453	0	+	1	0	297	88	1.0
CP008925.1	h6.sal.bam	other	4401454	4401454	0	+	2	1	298	95	2.0
CP008925.1	h6.sal.bam	other	4401455	4401455	0	+	0	0	294	95	0.0
CP008925.1	h6.sal.bam	other	4401456	4401456	0	+	1	1	295	95	1.0
CP008925.1	h6.sal.bam	GAAC	4401457	4401457	4401448	+	0	0	295	94	0.0
CP008925.1	h6.sal.bam	other	4401458	4401458	0	+	0	1	293	95	0.0
CP008925.1	h6.sal.bam	GAAC	4401459	4401459	4401448	+	1	0	291	95	1.0
CP008925.1	h6.sal.bam	other	4401460	4401460	0	+	0	0	291	95	0.0
CP008925.1	h6.sal.bam	other	4401461	4401461	0	+	1	0	292	95	1.0
CP008925.1	h6.sal.bam	other	4401462	4401462	0	+	0	2	291	98	0.0
CP008925.1	h6.sal.bam	other	4401463	4401463	0	+	1	2	291	99	1.0
CP008925.1	h6.sal.bam	other	4401464	4401464	0	+	2	0	292	97	2.0
CP008925.1	h6.sal.bam	other	4401465	4401465	0	+	3	3	295	97	3.0
CP008925.1	h6.sal.bam	other	4401466	4401466	0	+	0	1	295	103	0.0
CP008925.1	h6.sal.bam	other	4401467	4401467	0	+	2	0	296	105	2.0
CP008925.1	h6.sal.bam	other	4401468	4401468	0	+	0	1	296	108	0.0
CP008925.1	h6.sal.bam	other	4401469	4401469	0	+	1	1	294	107	1.0
CP008925.1	h6.sal.bam	other	4401470	4401470	0	+	0	1	294	109	0.0
CP008925.1	h6.sal.bam	other	4401471	4401471	0	+	0	1	291	110	0.0
CP008925.1	h6.sal.bam	other	4401472	4401472	0	+	3	0	294	113	3.0
CP008925.1	h6.sal.bam	other	4401473	4401473	0	+	0	0	294	113	0.0
CP008925.1	h6.sal.bam	other	4401474	4401474	0	+	1	0	294	116	1.0
CP008925.1	h6.sal.bam	other	4401475	4401475	0	+	2	2	296	118	2.0
CP008925.1	h6.sal.bam	other	4401476	4401476	0	+	1	2	296	116	1.0
CP008925.1	h6.sal.bam	other	4401477	4401477	0	+	0	2	94	114	0.0
CP008925.1	h6.sal.bam	other	4401478	4401478	0	+	0	0	94	112	0.0
CP008925.1	h6.sal.bam	other	4401479	4401479	0	+	2	0	96	116	2.0
CP008925.1	h6.sal.bam	other	4401480	4401480	0	+	0	0	95	119	0.0
CP008925.1	h6.sal.bam	other	4401481	4401481	0	+	3	0	98	121	3.0
CP008925.1	h6.sal.bam	other	4401482	4401482	0	+	1	1	99	124	1.0
CP008925.1	h6.sal.bam	other	4401483	4401483	0	+	0	1	99	124	0.0
CP008925.1	h6.sal.bam	other	4401484	4401484	0	+	2	0	101	124	2.0
CP008925.1	h6.sal.bam	other	4401485	4401485	0	+	0	1	94	126	0.0
CP008925.1	h6.sal.bam	other	4401486	4401486	0	+	0	1	92	126	0.0
CP008925.1	h6.sal.bam	other	4401487	4401487	0	+	0	3	92	125	0.0
CP008925.1	h6.sal.bam	other	4401488	4401488	0	+	3	0	95	126	3.0
CP008925.1	h6.sal.bam	other	4401489	4401489	0	+	3	0	98	127	3.0
CP008925.1	h6.sal.bam	other	4401490	4401490	0	+	0	1	98	127	0.0
CP008925.1	h6.sal.bam	other	4401491	4401491	0	+	6	1	102	131	6.0
CP008925.1	h6.sal.bam	other	4401492	4401492	0	+	2	3	102	131	2.0
CP008925.1	h6.sal.bam	other	4401493	4401493	0	+	2	0	102	130	2.0
CP008925.1	h6.sal.bam	other	4401494	4401494	0	+	0	0	75	132	0.0
CP008925.1	h6.sal.bam	other	4401495	4401495	0	+	3	2	76	134	3.0
CP008925.1	h6.sal.bam	other	4401496	4401496	0	+	0	1	73	132	0.0
CP008925.1	h6.sal.bam	other	4401497	4401497	0	+	1	3	74	132	1.0
CP008925.1	h6.sal.bam	other	4401498	4401498	0	+	0	1	74	130	0.0
CP008925.1	h6.sal.bam	other	4401499	4401499	0	+	2	3	76	129	2.0
CP008925.1	h6.sal.bam	other	4401500	4401500	0	+	0	0	76	127	0.0
CP008925.1	h6.sal.bam	other	4401501	4401501	0	+	1	2	77	127	1.0
CP008925.1	h6.sal.bam	other	4401502	4401502	0	+	0	3	77	125	0.0
CP008925.1	h6.sal.bam	other	4401503	4401503	0	+	4	0	80	123	4.0
CP008925.1	h6.sal.bam	other	4401504	4401504	0	+	2	2	82	124	2.0
CP008925.1	h6.sal.bam	other	4401505	4401505	0	+	1	2	82	123	1.0
CP008925.1	h6.sal.bam	other	4401506	4401506	0	+	2	1	83	122	2.0
CP008925.1	h6.sal.bam	other	4401507	4401507	0	+	0	1	83	125	0.0
CP008925.1	h6.sal.bam	other	4401508	4401508	0	+	3	3	84	124	3.0
CP008925.1	h6.sal.bam	other	4401509	4401509	0	+	0	1	81	121	0.0
CP008925.1	h6.sal.bam	other	4401510	4401510	0	+	2	1	83	125	2.0
CP008925.1	h6.sal.bam	other	4401511	4401511	0	+	1	0	84	124	1.0
CP008925.1	h6.sal.bam	other	4401512	4401512	0	+	0	4	84	126	0.0
CP008925.1	h6.sal.bam	other	4401513	4401513	0	+	0	1	84	127	0.0
CP008925.1	h6.sal.bam	other	4401514	4401514	0	+	5	2	89	126	5.0
CP008925.1	h6.sal.bam	other	4401515	4401515	0	+	3	2	90	124	3.0
CP008925.1	h6.sal.bam	other	4401516	4401516	0	+	0	7	88	123	0.0
CP008925.1	h6.sal.bam	other	4401517	4401517	0	+	0	1	84	118	0.0
CP008925.1	h6.sal.bam	other	4401518	4401518	0	+	0	1	83	120	0.0
CP008925.1	h6.sal.bam	other	4401519	4401519	0	+	2	1	84	122	2.0
CP008925.1	h6.sal.bam	other	4401520	4401520	0	+	6	1	89	121	6.0
CP008925.1	h6.sal.bam	other	4401521	4401521	0	+	1	0	90	120	1.0
CP008925.1	h6.sal.bam	other	4401522	4401522	0	+	1	2	91	123	1.0
CP008925.1	h6.sal.bam	other	4401523	4401523	0	+	0	3	86	126	0.0
CP008925.1	h6.sal.bam	other	4401524	4401524	0	+	0	1	86	126	0.0
CP008925.1	h6.sal.bam	other	4401525	4401525	0	+	1	1	87	126	1.0
CP008925.1	h6.sal.bam	other	4401526	4401526	0	+	1	2	86	131	1.0
CP008925.1	h6.sal.bam	other	4401527	4401527	0	+	2	2	88	132	2.0
CP008925.1	h6.sal.bam	other	4401528	4401528	0	+	1	6	89	130	1.0
CP008925.1	h6.sal.bam	other	4401529	4401529	0	+	1	0	88	127	1.0
CP008925.1	h6.sal.bam	other	4401530	4401530	0	+	2	0	89	132	2.0
CP008925.1	h6.sal.bam	other	4401531	4401531	0	+	0	1	89	136	0.0
CP008925.1	h6.sal.bam	other	4401532	4401532	0	+	3	1	92	141	3.0
CP008925.1	h6.sal.bam	other	4401533	4401533	0	+	2	0	93	140	2.0
CP008925.1	h6.sal.bam	other	4401534	4401534	0	+	0	0	93	140	0.0
CP008925.1	h6.sal.bam	other	4401535	4401535	0	+	0	3	93	140	0.0
CP008925.1	h6.sal.bam	other	4401536	4401536	0	+	0	0	92	137	0.0
CP008925.1	h6.sal.bam	other	4401537	4401537	0	+	2	3	93	139	2.0
CP008925.1	h6.sal.bam	other	4401538	4401538	0	+	1	6	94	136	1.0
CP008925.1	h6.sal.bam	other	4401539	4401539	0	+	1	1	93	134	1.0
CP008925.1	h6.sal.bam	other	4401540	4401540	0	+	0	2	91	134	0.0
CP008925.1	h6.sal.bam	other	4401541	4401541	0	+	2	3	93	132	2.0
CP008925.1	h6.sal.bam	other	4401542	4401542	0	+	0	3	91	129	0.0
CP008925.1	h6.sal.bam	other	4401543	4401543	0	+	2	1	92	128	2.0
CP008925.1	h6.sal.bam	other	4401544	4401544	0	+	4	2	96	130	4.0
CP008925.1	h6.sal.bam	other	4401545	4401545	0	+	1	2	97	129	1.0
CP008925.1	h6.sal.bam	other	4401546	4401546	0	+	1	4	98	130	1.0
CP008925.1	h6.sal.bam	other	4401547	4401547	0	+	2	3	97	126	2.0
CP008925.1	h6.sal.bam	other	4401548	4401548	0	+	2	0	99	124	2.0
CP008925.1	h6.sal.bam	other	4401549	4401549	0	+	1	2	99	127	1.0
CP008925.1	h6.sal.bam	other	4401550	4401550	0	+	2	0	99	126	2.0
CP008925.1	h6.sal.bam	other	4401551	4401551	0	+	2	0	100	129	2.0
CP008925.1	h6.sal.bam	other	4401552	4401552	0	+	2	4	99	132	2.0
CP008925.1	h6.sal.bam	other	4401553	4401553	0	+	1	2	100	132	1.0
CP008925.1	h6.sal.bam	other	4401554	4401554	0	+	1	1	101	131	1.0
CP008925.1	h6.sal.bam	other	4401555	4401555	0	+	3	2	104	130	3.0
CP008925.1	h6.sal.bam	other	4401556	4401556	0	+	1	3	102	128	1.0
CP008925.1	h6.sal.bam	other	4401557	4401557	0	+	1	1	103	134	1.0
CP008925.1	h6.sal.bam	other	4401558	4401558	0	+	2	1	105	135	2.0
CP008925.1	h6.sal.bam	other	4401559	4401559	0	+	0	2	103	138	0.0
CP008925.1	h6.sal.bam	other	4401560	4401560	0	+	0	1	103	136	0.0
CP008925.1	h6.sal.bam	other	4401561	4401561	0	+	0	2	103	139	0.0
CP008925.1	h6.sal.bam	other	4401562	4401562	0	+	3	4	106	139	3.0
CP008925.1	h6.sal.bam	other	4401563	4401563	0	+	0	1	103	137	0.0
CP008925.1	h6.sal.bam	other	4401564	4401564	0	+	3	2	103	137	3.0
CP008925.1	h6.sal.bam	other	4401565	4401565	0	+	0	2	103	138	0.0
CP008925.1	h6.sal.bam	other	4401566	4401566	0	+	4	1	99	137	4.0
CP008925.1	h6.sal.bam	other	4401567	4401567	0	+	2	2	101	136	2.0
CP008925.1	h6.sal.bam	other	4401568	4401568	0	+	0	2	99	139	0.0
CP008925.1	h6.sal.bam	other	4401569	4401569	0	+	2	2	101	137	2.0
CP008925.1	h6.sal.bam	other	4401570	4401570	0	+	1	0	99	137	1.0
CP008925.1	h6.sal.bam	other	4401571	4401571	0	+	1	1	100	137	1.0
CP008925.1	h6.sal.bam	other	4401572	4401572	0	+	0	1	99	136	0.0
CP008925.1	h6.sal.bam	other	4401573	4401573	0	+	0	1	96	138	0.0
CP008925.1	h6.sal.bam	other	4401574	4401574	0	+	0	0	94	138	0.0
CP008925.1	h6.sal.bam	other	4401575	4401575	0	+	3	0	97	139	3.0
CP008925.1	h6.sal.bam	other	4401576	4401576	0	+	1	0	98	139	1.0
CP008925.1	h6.sal.bam	other	4401577	4401577	0	+	0	2	98	140	0.0
CP008925.1	h6.sal.bam	other	4401578	4401578	0	+	2	1	96	140	2.0
CP008925.1	h6.sal.bam	other	4401579	4401579	0	+	1	1	95	143	1.0
CP008925.1	h6.sal.bam	other	4401580	4401580	0	+	0	1	94	144	0.0
CP008925.1	h6.sal.bam	other	4401581	4401581	0	+	2	3	95	146	2.0
CP008925.1	h6.sal.bam	other	4401582	4401582	0	+	1	1	96	143	1.0
CP008925.1	h6.sal.bam	other	4401583	4401583	0	+	4	2	96	143	4.0
CP008925.1	h6.sal.bam	other	4401584	4401584	0	+	1	2	95	144	1.0
CP008925.1	h6.sal.bam	other	4401585	4401585	0	+	1	2	96	142	1.0
CP008925.1	h6.sal.bam	other	4401586	4401586	0	+	6	4	101	144	6.0
CP008925.1	h6.sal.bam	other	4401587	4401587	0	+	2	1	103	140	2.0
CP008925.1	h6.sal.bam	other	4401588	4401588	0	+	0	1	102	139	0.0
CP008925.1	h6.sal.bam	other	4401589	4401589	0	+	0	1	97	142	0.0
CP008925.1	h6.sal.bam	other	4401590	4401590	0	+	2	1	97	143	2.0
CP008925.1	h6.sal.bam	other	4401591	4401591	0	+	1	1	98	144	1.0
CP008925.1	h6.sal.bam	other	4401592	4401592	0	+	1	3	99	145	1.0
CP008925.1	h6.sal.bam	other	4401593	4401593	0	+	0	5	99	142	0.0
CP008925.1	h6.sal.bam	other	4401594	4401594	0	+	2	0	94	138	2.0
CP008925.1	h6.sal.bam	other	4401595	4401595	0	+	0	2	94	139	0.0
CP008925.1	h6.sal.bam	other	4401596	4401596	0	+	2	0	94	138	2.0
CP008925.1	h6.sal.bam	other	4401597	4401597	0	+	1	5	95	138	1.0
CP008925.1	h6.sal.bam	other	4401598	4401598	0	+	0	3	94	136	0.0
CP008925.1	h6.sal.bam	other	4401599	4401599	0	+	1	5	95	142	1.0
CP008925.1	h6.sal.bam	other	4401600	4401600	0	+	1	1	96	137	1.0
CP008925.1	h6.sal.bam	other	4401601	4401601	0	+	1	3	96	136	1.0
CP008925.1	h6.sal.bam	other	4401602	4401602	0	+	0	3	94	134	0.0
CP008925.1	h6.sal.bam	other	4401603	4401603	0	+	2	0	94	134	2.0
CP008925.1	h6.sal.bam	other	4401604	4401604	0	+	1	4	95	134	1.0
CP008925.1	h6.sal.bam	other	4401605	4401605	0	+	2	4	95	131	2.0
CP008925.1	h6.sal.bam	other	4401606	4401606	0	+	4	6	99	129	4.0
CP008925.1	h6.sal.bam	other	4401607	4401607	0	+	2	0	98	127	2.0
CP008925.1	h6.sal.bam	other	4401608	4401608	0	+	6	0	102	128	6.0
CP008925.1	h6.sal.bam	other	4401609	4401609	0	+	0	1	102	128	0.0
CP008925.1	h6.sal.bam	other	4401610	4401610	0	+	6	0	108	130	6.0
CP008925.1	h6.sal.bam	other	4401611	4401611	0	+	2	1	108	133	2.0
CP008925.1	h6.sal.bam	other	4401612	4401612	0	+	1	2	108	134	1.0
CP008925.1	h6.sal.bam	other	4401613	4401613	0	+	1	3	108	133	1.0
CP008925.1	h6.sal.bam	other	4401614	4401614	0	+	3	0	111	131	3.0
CP008925.1	h6.sal.bam	other	4401615	4401615	0	+	1	0	112	132	1.0
CP008925.1	h6.sal.bam	other	4401616	4401616	0	+	0	0	110	132	0.0
CP008925.1	h6.sal.bam	other	4401617	4401617	0	+	1	4	109	136	1.0
CP008925.1	h6.sal.bam	other	4401618	4401618	0	+	1	1	106	132	1.0
CP008925.1	h6.sal.bam	other	4401619	4401619	0	+	0	2	104	132	0.0
CP008925.1	h6.sal.bam	other	4401620	4401620	0	+	1	1	104	133	1.0
CP008925.1	h6.sal.bam	other	4401621	4401621	0	+	2	1	106	133	2.0
CP008925.1	h6.sal.bam	other	4401622	4401622	0	+	4	1	108	134	4.0
CP008925.1	h6.sal.bam	other	4401623	4401623	0	+	2	3	109	135	2.0
CP008925.1	h6.sal.bam	other	4401624	4401624	0	+	2	1	110	132	2.0
CP008925.1	h6.sal.bam	other	4401625	4401625	0	+	1	3	110	132	1.0
CP008925.1	h6.sal.bam	other	4401626	4401626	0	+	0	4	108	134	0.0
CP008925.1	h6.sal.bam	other	4401627	4401627	0	+	3	3	107	137	3.0
CP008925.1	h6.sal.bam	other	4401628	4401628	0	+	1	1	108	134	1.0
CP008925.1	h6.sal.bam	other	4401629	4401629	0	+	1	2	109	141	1.0
CP008925.1	h6.sal.bam	other	4401630	4401630	0	+	2	3	106	139	2.0
CP008925.1	h6.sal.bam	other	4401631	4401631	0	+	2	4	108	139	2.0
CP008925.1	h6.sal.bam	other	4401632	4401632	0	+	4	2	112	137	4.0
CP008925.1	h6.sal.bam	other	4401633	4401633	0	+	0	4	110	138	0.0
CP008925.1	h6.sal.bam	other	4401634	4401634	0	+	5	0	115	134	5.0
CP008925.1	h6.sal.bam	other	4401635	4401635	0	+	0	4	115	134	0.0
CP008925.1	h6.sal.bam	other	4401636	4401636	0	+	1	2	116	130	1.0
CP008925.1	h6.sal.bam	other	4401637	4401637	0	+	1	2	114	135	1.0
CP008925.1	h6.sal.bam	other	4401638	4401638	0	+	1	1	112	138	1.0
CP008925.1	h6.sal.bam	other	4401639	4401639	0	+	2	3	114	137	2.0
CP008925.1	h6.sal.bam	other	4401640	4401640	0	+	1	1	115	139	1.0
CP008925.1	h6.sal.bam	other	4401641	4401641	0	+	5	3	114	141	5.0
CP008925.1	h6.sal.bam	other	4401642	4401642	0	+	0	1	114	140	0.0
CP008925.1	h6.sal.bam	other	4401643	4401643	0	+	0	2	114	141	0.0
CP008925.1	h6.sal.bam	other	4401644	4401644	0	+	2	0	113	141	2.0
CP008925.1	h6.sal.bam	other	4401645	4401645	0	+	0	1	112	144	0.0
CP008925.1	h6.sal.bam	other	4401646	4401646	0	+	2	0	114	143	2.0
CP008925.1	h6.sal.bam	other	4401647	4401647	0	+	0	2	114	143	0.0
CP008925.1	h6.sal.bam	other	4401648	4401648	0	+	3	1	117	144	3.0
CP008925.1	h6.sal.bam	other	4401649	4401649	0	+	2	1	119	143	2.0
CP008925.1	h6.sal.bam	other	4401650	4401650	0	+	6	1	122	144	6.0
CP008925.1	h6.sal.bam	other	4401651	4401651	0	+	0	2	121	143	0.0
CP008925.1	h6.sal.bam	other	4401652	4401652	0	+	3	2	124	141	3.0
CP008925.1	h6.sal.bam	other	4401653	4401653	0	+	1	3	123	141	1.0
CP008925.1	h6.sal.bam	other	4401654	4401654	0	+	0	3	122	138	0.0
CP008925.1	h6.sal.bam	other	4401655	4401655	0	+	1	2	123	136	1.0
CP008925.1	h6.sal.bam	other	4401656	4401656	0	+	4	1	124	136	4.0
CP008925.1	h6.sal.bam	other	4401657	4401657	0	+	1	2	125	135	1.0
CP008925.1	h6.sal.bam	other	4401658	4401658	0	+	2	1	123	133	2.0
CP008925.1	h6.sal.bam	other	4401659	4401659	0	+	2	4	124	138	2.0
CP008925.1	h6.sal.bam	other	4401660	4401660	0	+	2	1	119	135	2.0
CP008925.1	h6.sal.bam	other	4401661	4401661	0	+	2	1	121	134	2.0
CP008925.1	h6.sal.bam	other	4401662	4401662	0	+	0	4	119	138	0.0
CP008925.1	h6.sal.bam	other	4401663	4401663	0	+	0	0	119	135	0.0
CP008925.1	h6.sal.bam	other	4401664	4401664	0	+	5	2	124	136	5.0
CP008925.1	h6.sal.bam	other	4401665	4401665	0	+	2	2	124	136	2.0
CP008925.1	h6.sal.bam	other	4401666	4401666	0	+	0	1	123	134	0.0
CP008925.1	h6.sal.bam	other	4401667	4401667	0	+	0	0	122	133	0.0
CP008925.1	h6.sal.bam	other	4401668	4401668	0	+	2	0	122	133	2.0
CP008925.1	h6.sal.bam	other	4401669	4401669	0	+	3	1	125	136	3.0
CP008925.1	h6.sal.bam	other	4401670	4401670	0	+	3	2	126	136	3.0
CP008925.1	h6.sal.bam	other	4401671	4401671	0	+	1	0	127	136	1.0
CP008925.1	h6.sal.bam	other	4401672	4401672	0	+	1	3	126	138	1.0
CP008925.1	h6.sal.bam	other	4401673	4401673	0	+	1	8	127	138	1.0
CP008925.1	h6.sal.bam	other	4401674	4401674	0	+	0	0	127	135	0.0
CP008925.1	h6.sal.bam	other	4401675	4401675	0	+	2	1	128	136	2.0
CP008925.1	h6.sal.bam	other	4401676	4401676	0	+	2	0	129	136	2.0
CP008925.1	h6.sal.bam	other	4401677	4401677	0	+	1	3	130	137	1.0
CP008925.1	h6.sal.bam	other	4401678	4401678	0	+	1	0	128	135	1.0
CP008925.1	h6.sal.bam	other	4401679	4401679	0	+	1	1	127	136	1.0
CP008925.1	h6.sal.bam	other	4401680	4401680	0	+	2	2	124	136	2.0
CP008925.1	h6.sal.bam	other	4401681	4401681	0	+	1	4	118	134	1.0
CP008925.1	h6.sal.bam	other	4401682	4401682	0	+	0	1	118	130	0.0
CP008925.1	h6.sal.bam	other	4401683	4401683	0	+	1	0	119	129	1.0
CP008925.1	h6.sal.bam	other	4401684	4401684	0	+	1	2	120	131	1.0
CP008925.1	h6.sal.bam	other	4401685	4401685	0	+	0	3	114	129	0.0
CP008925.1	h6.sal.bam	other	4401686	4401686	0	+	3	2	115	126	3.0
CP008925.1	h6.sal.bam	other	4401687	4401687	0	+	0	1	114	124	0.0
CP008925.1	h6.sal.bam	other	4401688	4401688	0	+	0	1	113	127	0.0
CP008925.1	h6.sal.bam	other	4401689	4401689	0	+	2	1	111	128	2.0
CP008925.1	h6.sal.bam	other	4401690	4401690	0	+	2	0	113	131	2.0
CP008925.1	h6.sal.bam	other	4401691	4401691	0	+	0	6	113	136	0.0
CP008925.1	h6.sal.bam	other	4401692	4401692	0	+	1	1	113	131	1.0
CP008925.1	h6.sal.bam	other	4401693	4401693	0	+	2	1	114	130	2.0
CP008925.1	h6.sal.bam	other	4401694	4401694	0	+	0	3	114	130	0.0
CP008925.1	h6.sal.bam	other	4401695	4401695	0	+	0	1	111	128	0.0
CP008925.1	h6.sal.bam	other	4401696	4401696	0	+	0	2	111	127	0.0
CP008925.1	h6.sal.bam	other	4401697	4401697	0	+	2	3	109	130	2.0
CP008925.1	h6.sal.bam	other	4401698	4401698	0	+	4	0	111	127	4.0
CP008925.1	h6.sal.bam	other	4401699	4401699	0	+	1	5	109	133	1.0
CP008925.1	h6.sal.bam	other	4401700	4401700	0	+	2	3	111	128	2.0
CP008925.1	h6.sal.bam	other	4401701	4401701	0	+	0	4	111	125	0.0
CP008925.1	h6.sal.bam	other	4401702	4401702	0	+	1	6	109	125	1.0
CP008925.1	h6.sal.bam	other	4401703	4401703	0	+	1	2	109	121	1.0
CP008925.1	h6.sal.bam	other	4401704	4401704	0	+	4	0	112	119	4.0
CP008925.1	h6.sal.bam	other	4401705	4401705	0	+	0	3	110	119	0.0
CP008925.1	h6.sal.bam	other	4401706	4401706	0	+	4	2	108	119	4.0
CP008925.1	h6.sal.bam	other	4401707	4401707	0	+	7	2	115	116	7.0
CP008925.1	h6.sal.bam	other	4401708	4401708	0	+	3	0	118	115	3.0
CP008925.1	h6.sal.bam	other	4401709	4401709	0	+	2	0	115	115	2.0
CP008925.1	h6.sal.bam	other	4401710	4401710	0	+	0	6	114	115	0.0
CP008925.1	h6.sal.bam	other	4401711	4401711	0	+	2	0	115	111	2.0
CP008925.1	h6.sal.bam	other	4401712	4401712	0	+	3	6	117	113	3.0
CP008925.1	h6.sal.bam	other	4401713	4401713	0	+	1	4	117	108	1.0
CP008925.1	h6.sal.bam	other	4401714	4401714	0	+	1	1	115	106	1.0
CP008925.1	h6.sal.bam	other	4401715	4401715	0	+	6	2	121	105	6.0
CP008925.1	h6.sal.bam	other	4401716	4401716	0	+	3	2	119	104	3.0
CP008925.1	h6.sal.bam	other	4401717	4401717	0	+	4	2	121	102	4.0
CP008925.1	h6.sal.bam	other	4401718	4401718	0	+	2	1	123	100	2.0
CP008925.1	h6.sal.bam	other	4401719	4401719	0	+	1	3	124	100	1.0
CP008925.1	h6.sal.bam	other	4401720	4401720	0	+	1	1	123	99	1.0
CP008925.1	h6.sal.bam	other	4401721	4401721	0	+	0	0	122	100	0.0
CP008925.1	h6.sal.bam	other	4401722	4401722	0	+	2	3	121	101	2.0
CP008925.1	h6.sal.bam	other	4401723	4401723	0	+	2	2	123	98	2.0
CP008925.1	h6.sal.bam	other	4401724	4401724	0	+	0	0	119	97	0.0
CP008925.1	h6.sal.bam	other	4401725	4401725	0	+	0	0	116	97	0.0
CP008925.1	h6.sal.bam	other	4401726	4401726	0	+	1	0	116	97	1.0
CP008925.1	h6.sal.bam	other	4401727	4401727	0	+	2	2	114	97	2.0
CP008925.1	h6.sal.bam	other	4401728	4401728	0	+	0	0	113	100	0.0
CP008925.1	h6.sal.bam	other	4401729	4401729	0	+	0	1	113	101	0.0
CP008925.1	h6.sal.bam	other	4401730	4401730	0	+	1	2	114	100	1.0
CP008925.1	h6.sal.bam	other	4401731	4401731	0	+	0	0	110	99	0.0
CP008925.1	h6.sal.bam	other	4401732	4401732	0	+	2	1	111	101	2.0
CP008925.1	h6.sal.bam	other	4401733	4401733	0	+	2	4	110	100	2.0
CP008925.1	h6.sal.bam	other	4401734	4401734	0	+	3	1	111	96	3.0
CP008925.1	h6.sal.bam	other	4401735	4401735	0	+	2	3	111	99	2.0
CP008925.1	h6.sal.bam	other	4401736	4401736	0	+	1	2	110	99	1.0
CP008925.1	h6.sal.bam	other	4401737	4401737	0	+	1	1	111	97	1.0
CP008925.1	h6.sal.bam	other	4401738	4401738	0	+	3	1	114	99	3.0
CP008925.1	h6.sal.bam	other	4401739	4401739	0	+	2	2	111	99	2.0
CP008925.1	h6.sal.bam	other	4401740	4401740	0	+	1	0	111	99	1.0
CP008925.1	h6.sal.bam	other	4401741	4401741	0	+	2	0	113	101	2.0
CP008925.1	h6.sal.bam	other	4401742	4401742	0	+	0	0	113	101	0.0
CP008925.1	h6.sal.bam	other	4401743	4401743	0	+	1	3	112	107	1.0
CP008925.1	h6.sal.bam	other	4401744	4401744	0	+	1	1	111	109	1.0
CP008925.1	h6.sal.bam	other	4401745	4401745	0	+	1	2	109	108	1.0
CP008925.1	h6.sal.bam	other	4401746	4401746	0	+	4	2	112	108	4.0
CP008925.1	h6.sal.bam	other	4401747	4401747	0	+	0	3	111	108	0.0
CP008925.1	h6.sal.bam	other	4401748	4401748	0	+	3	5	113	106	3.0
CP008925.1	h6.sal.bam	other	4401749	4401749	0	+	2	1	113	101	2.0
CP008925.1	h6.sal.bam	other	4401750	4401750	0	+	2	1	115	100	2.0
CP008925.1	h6.sal.bam	other	4401751	4401751	0	+	1	1	114	99	1.0
CP008925.1	h6.sal.bam	other	4401752	4401752	0	+	1	1	114	102	1.0
CP008925.1	h6.sal.bam	other	4401753	4401753	0	+	2	1	115	101	2.0
CP008925.1	h6.sal.bam	other	4401754	4401754	0	+	5	1	119	100	5.0
CP008925.1	h6.sal.bam	other	4401755	4401755	0	+	0	0	116	102	0.0
CP008925.1	h6.sal.bam	other	4401756	4401756	0	+	1	0	116	103	1.0
CP008925.1	h6.sal.bam	other	4401757	4401757	0	+	0	0	116	105	0.0
CP008925.1	h6.sal.bam	other	4401758	4401758	0	+	1	2	117	107	1.0
CP008925.1	h6.sal.bam	other	4401759	4401759	0	+	2	1	116	107	2.0
CP008925.1	h6.sal.bam	other	4401760	4401760	0	+	2	1	118	107	2.0
CP008925.1	h6.sal.bam	other	4401761	4401761	0	+	1	2	118	106	1.0
CP008925.1	h6.sal.bam	other	4401762	4401762	0	+	3	2	121	105	3.0
CP008925.1	h6.sal.bam	other	4401763	4401763	0	+	1	0	122	107	1.0
CP008925.1	h6.sal.bam	other	4401764	4401764	0	+	0	4	119	110	0.0
CP008925.1	h6.sal.bam	other	4401765	4401765	0	+	1	5	120	107	1.0
CP008925.1	h6.sal.bam	other	4401766	4401766	0	+	0	1	119	102	0.0
CP008925.1	h6.sal.bam	other	4401767	4401767	0	+	3	0	121	101	3.0
CP008925.1	h6.sal.bam	other	4401768	4401768	0	+	4	1	123	101	4.0
CP008925.1	h6.sal.bam	other	4401769	4401769	0	+	2	1	125	100	2.0
CP008925.1	h6.sal.bam	other	4401770	4401770	0	+	3	2	127	102	3.0
CP008925.1	h6.sal.bam	other	4401771	4401771	0	+	2	3	128	100	2.0
CP008925.1	h6.sal.bam	other	4401772	4401772	0	+	2	1	129	103	2.0
CP008925.1	h6.sal.bam	other	4401773	4401773	0	+	2	5	126	103	2.0
CP008925.1	h6.sal.bam	other	4401774	4401774	0	+	0	0	126	98	0.0
CP008925.1	h6.sal.bam	other	4401775	4401775	0	+	0	1	123	98	0.0
CP008925.1	h6.sal.bam	other	4401776	4401776	0	+	0	3	123	98	0.0
CP008925.1	h6.sal.bam	other	4401777	4401777	0	+	3	2	126	97	3.0
CP008925.1	h6.sal.bam	other	4401778	4401778	0	+	1	0	122	96	1.0
CP008925.1	h6.sal.bam	other	4401779	4401779	0	+	2	1	124	102	2.0
CP008925.1	h6.sal.bam	other	4401780	4401780	0	+	0	2	116	101	0.0
CP008925.1	h6.sal.bam	other	4401781	4401781	0	+	0	1	116	99	0.0
CP008925.1	h6.sal.bam	other	4401782	4401782	0	+	2	0	114	99	2.0
CP008925.1	h6.sal.bam	other	4401783	4401783	0	+	0	0	112	102	0.0
CP008925.1	h6.sal.bam	other	4401784	4401784	0	+	0	0	109	103	0.0
CP008925.1	h6.sal.bam	other	4401785	4401785	0	+	0	2	109	104	0.0
CP008925.1	h6.sal.bam	other	4401786	4401786	0	+	0	1	106	105	0.0
CP008925.1	h6.sal.bam	other	4401787	4401787	0	+	0	1	104	104	0.0
CP008925.1	h6.sal.bam	other	4401788	4401788	0	+	0	2	103	109	0.0
CP008925.1	h6.sal.bam	other	4401789	4401789	0	+	1	0	99	109	1.0
CP008925.1	h6.sal.bam	other	4401790	4401790	0	+	1	1	95	109	1.0
CP008925.1	h6.sal.bam	other	4401791	4401791	0	+	0	0	94	108	0.0
CP008925.1	h6.sal.bam	other	4401792	4401792	0	+	4	0	95	108	4.0
CP008925.1	h6.sal.bam	other	4401793	4401793	0	+	3	1	95	108	3.0
CP008925.1	h6.sal.bam	other	4401794	4401794	0	+	1	2	96	113	1.0
CP008925.1	h6.sal.bam	other	4401795	4401795	0	+	0	2	96	112	0.0
CP008925.1	h6.sal.bam	other	4401796	4401796	0	+	2	1	96	110	2.0
CP008925.1	h6.sal.bam	other	4401797	4401797	0	+	1	0	95	109	1.0
CP008925.1	h6.sal.bam	other	4401798	4401798	0	+	1	1	96	109	1.0
CP008925.1	h6.sal.bam	other	4401799	4401799	0	+	0	1	96	108	0.0
CP008925.1	h6.sal.bam	other	4401800	4401800	0	+	0	3	96	108	0.0
CP008925.1	h6.sal.bam	other	4401801	4401801	0	+	1	2	96	112	1.0
CP008925.1	h6.sal.bam	other	4401802	4401802	0	+	2	0	96	111	2.0
CP008925.1	h6.sal.bam	other	4401803	4401803	0	+	2	0	98	111	2.0
CP008925.1	h6.sal.bam	other	4401804	4401804	0	+	0	1	97	111	0.0
CP008925.1	h6.sal.bam	other	4401805	4401805	0	+	0	2	97	110	0.0
CP008925.1	h6.sal.bam	other	4401806	4401806	0	+	1	2	97	109	1.0
CP008925.1	h6.sal.bam	other	4401807	4401807	0	+	0	0	91	108	0.0
CP008925.1	h6.sal.bam	other	4401808	4401808	0	+	2	2	93	110	2.0
CP008925.1	h6.sal.bam	other	4401809	4401809	0	+	2	1	95	108	2.0
CP008925.1	h6.sal.bam	other	4401810	4401810	0	+	3	2	96	111	3.0
CP008925.1	h6.sal.bam	other	4401811	4401811	0	+	0	2	94	110	0.0
CP008925.1	h6.sal.bam	other	4401812	4401812	0	+	2	1	96	108	2.0
CP008925.1	h6.sal.bam	other	4401813	4401813	0	+	1	1	94	109	1.0
CP008925.1	h6.sal.bam	other	4401814	4401814	0	+	2	2	96	108	2.0
CP008925.1	h6.sal.bam	other	4401815	4401815	0	+	3	2	96	109	3.0
CP008925.1	h6.sal.bam	other	4401816	4401816	0	+	2	4	98	107	2.0
CP008925.1	h6.sal.bam	other	4401817	4401817	0	+	0	2	98	105	0.0
CP008925.1	h6.sal.bam	other	4401818	4401818	0	+	1	5	98	107	1.0
CP008925.1	h6.sal.bam	other	4401819	4401819	0	+	2	4	99	106	2.0
CP008925.1	h6.sal.bam	other	4401820	4401820	0	+	3	0	98	104	3.0
CP008925.1	h6.sal.bam	other	4401821	4401821	0	+	2	0	98	104	2.0
CP008925.1	h6.sal.bam	other	4401822	4401822	0	+	1	1	99	105	1.0
CP008925.1	h6.sal.bam	other	4401823	4401823	0	+	3	0	99	106	3.0
CP008925.1	h6.sal.bam	other	4401824	4401824	0	+	1	0	97	106	1.0
CP008925.1	h6.sal.bam	other	4401825	4401825	0	+	0	4	96	106	0.0
CP008925.1	h6.sal.bam	other	4401826	4401826	0	+	2	0	97	105	2.0
CP008925.1	h6.sal.bam	other	4401827	4401827	0	+	0	0	96	106	0.0
CP008925.1	h6.sal.bam	other	4401828	4401828	0	+	3	3	97	106	3.0
CP008925.1	h6.sal.bam	other	4401829	4401829	0	+	1	0	94	105	1.0
CP008925.1	h6.sal.bam	other	4401830	4401830	0	+	1	1	95	107	1.0
CP008925.1	h6.sal.bam	other	4401831	4401831	0	+	0	2	94	108	0.0
CP008925.1	h6.sal.bam	other	4401832	4401832	0	+	0	3	94	107	0.0
CP008925.1	h6.sal.bam	other	4401833	4401833	0	+	3	2	96	105	3.0
CP008925.1	h6.sal.bam	other	4401834	4401834	0	+	3	1	95	105	3.0
CP008925.1	h6.sal.bam	other	4401835	4401835	0	+	0	1	95	104	0.0
CP008925.1	h6.sal.bam	other	4401836	4401836	0	+	6	3	97	107	6.0
CP008925.1	h6.sal.bam	other	4401837	4401837	0	+	0	2	97	104	0.0
CP008925.1	h6.sal.bam	other	4401838	4401838	0	+	2	3	98	103	2.0
CP008925.1	h6.sal.bam	other	4401839	4401839	0	+	0	1	97	103	0.0
CP008925.1	h6.sal.bam	other	4401840	4401840	0	+	1	0	97	102	1.0
CP008925.1	h6.sal.bam	other	4401841	4401841	0	+	1	0	96	102	1.0
CP008925.1	h6.sal.bam	other	4401842	4401842	0	+	1	3	97	102	1.0
CP008925.1	h6.sal.bam	other	4401843	4401843	0	+	0	3	91	100	0.0
CP008925.1	h6.sal.bam	other	4401844	4401844	0	+	0	0	88	98	0.0
CP008925.1	h6.sal.bam	other	4401845	4401845	0	+	0	1	88	98	0.0
CP008925.1	h6.sal.bam	other	4401846	4401846	0	+	1	2	86	97	1.0
CP008925.1	h6.sal.bam	other	4401847	4401847	0	+	1	1	86	98	1.0
CP008925.1	h6.sal.bam	other	4401848	4401848	0	+	6	0	90	97	6.0
CP008925.1	h6.sal.bam	other	4401849	4401849	0	+	2	0	92	97	2.0
CP008925.1	h6.sal.bam	other	4401850	4401850	0	+	1	0	93	98	1.0
CP008925.1	h6.sal.bam	other	4401851	4401851	0	+	1	2	90	99	1.0
CP008925.1	h6.sal.bam	other	4401852	4401852	0	+	2	1	92	100	2.0
CP008925.1	h6.sal.bam	other	4401853	4401853	0	+	2	6	94	99	2.0
CP008925.1	h6.sal.bam	other	4401854	4401854	0	+	1	0	93	93	1.0
CP008925.1	h6.sal.bam	other	4401855	4401855	0	+	0	1	93	96	0.0
CP008925.1	h6.sal.bam	other	4401856	4401856	0	+	1	3	94	96	1.0
CP008925.1	h6.sal.bam	other	4401857	4401857	0	+	7	1	98	96	7.0
CP008925.1	h6.sal.bam	other	4401858	4401858	0	+	0	1	98	95	0.0
CP008925.1	h6.sal.bam	other	4401859	4401859	0	+	4	2	102	101	4.0
CP008925.1	h6.sal.bam	other	4401860	4401860	0	+	1	1	103	104	1.0
CP008925.1	h6.sal.bam	other	4401861	4401861	0	+	1	6	104	103	1.0
CP008925.1	h6.sal.bam	other	4401862	4401862	0	+	0	1	102	98	0.0
CP008925.1	h6.sal.bam	other	4401863	4401863	0	+	0	2	102	99	0.0
CP008925.1	h6.sal.bam	other	4401864	4401864	0	+	2	0	104	97	2.0
CP008925.1	h6.sal.bam	other	4401865	4401865	0	+	1	0	104	98	1.0
CP008925.1	h6.sal.bam	other	4401866	4401866	0	+	2	3	106	99	2.0
CP008925.1	h6.sal.bam	other	4401867	4401867	0	+	4	1	107	96	4.0
CP008925.1	h6.sal.bam	other	4401868	4401868	0	+	5	1	110	96	5.0
CP008925.1	h6.sal.bam	other	4401869	4401869	0	+	2	1	110	98	2.0
CP008925.1	h6.sal.bam	other	4401870	4401870	0	+	4	0	114	100	4.0
CP008925.1	h6.sal.bam	other	4401871	4401871	0	+	2	1	113	100	2.0
CP008925.1	h6.sal.bam	other	4401872	4401872	0	+	3	0	115	101	3.0
CP008925.1	h6.sal.bam	other	4401873	4401873	0	+	1	2	114	102	1.0
CP008925.1	h6.sal.bam	other	4401874	4401874	0	+	2	4	116	101	2.0
CP008925.1	h6.sal.bam	other	4401875	4401875	0	+	1	0	117	97	1.0
CP008925.1	h6.sal.bam	other	4401876	4401876	0	+	4	1	119	97	4.0
CP008925.1	h6.sal.bam	other	4401877	4401877	0	+	2	0	119	98	2.0
CP008925.1	h6.sal.bam	other	4401878	4401878	0	+	2	0	121	100	2.0
CP008925.1	h6.sal.bam	other	4401879	4401879	0	+	1	2	122	103	1.0
CP008925.1	h6.sal.bam	other	4401880	4401880	0	+	0	1	122	101	0.0
CP008925.1	h6.sal.bam	other	4401881	4401881	0	+	0	1	121	102	0.0
CP008925.1	h6.sal.bam	other	4401882	4401882	0	+	1	2	122	109	1.0
CP008925.1	h6.sal.bam	other	4401883	4401883	0	+	2	3	122	107	2.0
CP008925.1	h6.sal.bam	other	4401884	4401884	0	+	5	1	124	104	5.0
CP008925.1	h6.sal.bam	other	4401885	4401885	0	+	3	0	122	105	3.0
CP008925.1	h6.sal.bam	other	4401886	4401886	0	+	3	1	125	108	3.0
CP008925.1	h6.sal.bam	other	4401887	4401887	0	+	0	0	124	111	0.0
CP008925.1	h6.sal.bam	other	4401888	4401888	0	+	3	2	127	111	3.0
CP008925.1	h6.sal.bam	other	4401889	4401889	0	+	2	1	129	109	2.0
CP008925.1	h6.sal.bam	other	4401890	4401890	0	+	3	3	127	108	3.0
CP008925.1	h6.sal.bam	other	4401891	4401891	0	+	3	0	130	105	3.0
CP008925.1	h6.sal.bam	other	4401892	4401892	0	+	1	4	131	105	1.0
CP008925.1	h6.sal.bam	other	4401893	4401893	0	+	0	4	130	102	0.0
CP008925.1	h6.sal.bam	other	4401894	4401894	0	+	1	2	129	101	0.6666666666666666
CP008925.1	h6.sal.bam	other	4401895	4401895	0	+	0	0	124	100	0.0
CP008925.1	h6.sal.bam	other	4401896	4401896	0	+	4	1	128	100	2.0
CP008925.1	h6.sal.bam	other	4401897	4401897	0	+	0	3	126	99	0.0
CP008925.1	h6.sal.bam	other	4401898	4401898	0	+	0	0	125	99	0.0
CP008925.1	h6.sal.bam	other	4401899	4401899	0	+	0	1	124	102	0.0
CP008925.1	h6.sal.bam	other	4401900	4401900	0	+	1	2	124	101	0.6666666666666666
CP008925.1	h6.sal.bam	other	4401901	4401901	0	+	1	2	124	104	0.5
CP008925.1	h6.sal.bam	other	4401902	4401902	0	+	2	1	123	104	1.3333333333333333
CP008925.1	h6.sal.bam	other	4401903	4401903	0	+	1	2	124	103	1.0
CP008925.1	h6.sal.bam	other	4401904	4401904	0	+	2	2	125	103	2.0
CP008925.1	h6.sal.bam	other	4401905	4401905	0	+	2	1	125	102	2.0
CP008925.1	h6.sal.bam	other	4401906	4401906	0	+	4	0	129	101	4.0
CP008925.1	h6.sal.bam	other	4401907	4401907	0	+	1	1	130	101	1.0
CP008925.1	h6.sal.bam	other	4401908	4401908	0	+	0	2	128	100	0.0
CP008925.1	h6.sal.bam	GTTC	4401909	4401909	4401917	+	0	0	125	101	0.0
CP008925.1	h6.sal.bam	other	4401910	4401910	0	+	1	2	126	101	1.0
CP008925.1	h6.sal.bam	GTTC	4401911	4401911	4401917	+	0	1	119	99	0.0
CP008925.1	h6.sal.bam	other	4401912	4401912	0	+	1	0	120	103	1.0
CP008925.1	h6.sal.bam	other	4401913	4401913	0	+	5	3	122	105	5.0
CP008925.1	h6.sal.bam	other	4401914	4401914	0	+	0	0	122	103	0.0
CP008925.1	h6.sal.bam	other	4401915	4401915	0	+	1	0	120	103	1.0
CP008925.1	h6.sal.bam	other	4401916	4401916	0	+	2	1	122	108	2.0
CP008925.1	h6.sal.bam	other	4401917	4401917	0	+	2	1	124	108	2.0
CP008925.1	h6.sal.bam	other	4401918	4401918	0	+	1	1	125	107	1.0
CP008925.1	h6.sal.bam	other	4401919	4401919	0	+	1	1	126	107	1.0
CP008925.1	h6.sal.bam	other	4401920	4401920	0	+	2	1	128	114	2.0
CP008925.1	h6.sal.bam	other	4401921	4401921	0	+	7	1	135	114	7.0
CP008925.1	h6.sal.bam	other	4401922	4401922	0	+	2	0	130	117	2.0
CP008925.1	h6.sal.bam	other	4401923	4401923	0	+	3	0	131	117	3.0
CP008925.1	h6.sal.bam	other	4401924	4401924	0	+	1	1	132	117	1.0
CP008925.1	h6.sal.bam	other	4401925	4401925	0	+	1	1	132	117	1.0
CP008925.1	h6.sal.bam	GTTC	4401926	4401926	4401917	+	1	3	131	116	1.0
CP008925.1	h6.sal.bam	other	4401927	4401927	0	+	2	0	130	113	2.0
CP008925.1	h6.sal.bam	GTTC	4401928	4401928	4401917	+	4	0	133	116	4.0
CP008925.1	h6.sal.bam	other	4401929	4401929	0	+	2	3	134	116	2.0
CP008925.1	h6.sal.bam	other	4401930	4401930	0	+	1	0	134	116	1.0
CP008925.1	h6.sal.bam	other	4401931	4401931	0	+	1	3	135	116	1.0
CP008925.1	h6.sal.bam	other	4401932	4401932	0	+	3	7	131	113	3.0
CP008925.1	h6.sal.bam	other	4401933	4401933	0	+	3	1	130	108	3.0
CP008925.1	h6.sal.bam	other	4401934	4401934	0	+	1	5	131	107	1.0
CP008925.1	h6.sal.bam	other	4401935	4401935	0	+	4	0	134	102	4.0
CP008925.1	h6.sal.bam	GTTC	4401936	4401936	4401944	+	0	1	133	102	0.0
CP008925.1	h6.sal.bam	other	4401937	4401937	0	+	2	1	135	101	2.0
CP008925.1	h6.sal.bam	GTTC	4401938	4401938	4401944	+	5	0	140	101	5.0
CP008925.1	h6.sal.bam	other	4401939	4401939	0	+	3	1	141	101	3.0
CP008925.1	h6.sal.bam	other	4401940	4401940	0	+	2	2	141	102	2.0
CP008925.1	h6.sal.bam	other	4401941	4401941	0	+	1	0	136	101	1.0
CP008925.1	h6.sal.bam	other	4401942	4401942	0	+	3	1	139	101	3.0
CP008925.1	h6.sal.bam	other	4401943	4401943	0	+	1	3	137	102	1.0
CP008925.1	h6.sal.bam	other	4401944	4401944	0	+	3	2	138	100	3.0
CP008925.1	h6.sal.bam	other	4401945	4401945	0	+	1	2	136	98	1.0
CP008925.1	h6.sal.bam	other	4401946	4401946	0	+	2	0	136	98	2.0
CP008925.1	h6.sal.bam	other	4401947	4401947	0	+	1	2	133	100	1.0
CP008925.1	h6.sal.bam	other	4401948	4401948	0	+	1	0	134	101	1.0
CP008925.1	h6.sal.bam	other	4401949	4401949	0	+	3	1	135	102	3.0
CP008925.1	h6.sal.bam	other	4401950	4401950	0	+	1	1	135	101	1.0
CP008925.1	h6.sal.bam	other	4401951	4401951	0	+	3	1	134	102	3.0
CP008925.1	h6.sal.bam	other	4401952	4401952	0	+	0	2	132	101	0.0
CP008925.1	h6.sal.bam	GTTC	4401953	4401953	4401944	+	1	3	130	102	1.0
CP008925.1	h6.sal.bam	other	4401954	4401954	0	+	1	1	131	100	1.0
CP008925.1	h6.sal.bam	GTTC	4401955	4401955	4401944	+	0	4	131	100	0.0
CP008925.1	h6.sal.bam	other	4401956	4401956	0	+	1	4	132	98	1.0
CP008925.1	h6.sal.bam	other	4401957	4401957	0	+	1	0	132	95	1.0
CP008925.1	h6.sal.bam	other	4401958	4401958	0	+	0	2	119	96	0.0
CP008925.1	h6.sal.bam	other	4401959	4401959	0	+	1	2	120	94	1.0
CP008925.1	h6.sal.bam	other	4401960	4401960	0	+	2	5	122	97	2.0
CP008925.1	h6.sal.bam	other	4401961	4401961	0	+	1	0	123	93	1.0
CP008925.1	h6.sal.bam	other	4401962	4401962	0	+	1	0	124	93	1.0
CP008925.1	h6.sal.bam	other	4401963	4401963	0	+	1	0	120	94	1.0
CP008925.1	h6.sal.bam	other	4401964	4401964	0	+	2	0	119	94	2.0
CP008925.1	h6.sal.bam	other	4401965	4401965	0	+	0	1	116	94	0.0
CP008925.1	h6.sal.bam	other	4401966	4401966	0	+	1	1	116	95	1.0
CP008925.1	h6.sal.bam	other	4401967	4401967	0	+	1	2	117	96	1.0
CP008925.1	h6.sal.bam	other	4401968	4401968	0	+	2	2	119	95	2.0
CP008925.1	h6.sal.bam	other	4401969	4401969	0	+	4	0	122	93	4.0
CP008925.1	h6.sal.bam	other	4401970	4401970	0	+	1	1	122	93	1.0
CP008925.1	h6.sal.bam	other	4401971	4401971	0	+	1	1	119	94	1.0
CP008925.1	h6.sal.bam	other	4401972	4401972	0	+	1	3	119	93	1.0
CP008925.1	h6.sal.bam	other	4401973	4401973	0	+	3	0	122	90	3.0
CP008925.1	h6.sal.bam	other	4401974	4401974	0	+	2	4	124	90	2.0
CP008925.1	h6.sal.bam	other	4401975	4401975	0	+	0	1	122	87	0.0
CP008925.1	h6.sal.bam	other	4401976	4401976	0	+	1	2	123	86	1.0
CP008925.1	h6.sal.bam	other	4401977	4401977	0	+	1	1	121	87	1.0
CP008925.1	h6.sal.bam	other	4401978	4401978	0	+	0	1	119	88	0.0
CP008925.1	h6.sal.bam	other	4401979	4401979	0	+	2	1	121	87	2.0
CP008925.1	h6.sal.bam	other	4401980	4401980	0	+	6	0	123	88	6.0
CP008925.1	h6.sal.bam	other	4401981	4401981	0	+	2	0	123	88	2.0
CP008925.1	h6.sal.bam	other	4401982	4401982	0	+	2	3	124	89	2.0
CP008925.1	h6.sal.bam	other	4401983	4401983	0	+	0	1	124	87	0.0
CP008925.1	h6.sal.bam	other	4401984	4401984	0	+	2	0	126	86	2.0
CP008925.1	h6.sal.bam	other	4401985	4401985	0	+	2	4	127	86	2.0
CP008925.1	h6.sal.bam	other	4401986	4401986	0	+	2	0	129	82	2.0
CP008925.1	h6.sal.bam	other	4401987	4401987	0	+	1	2	129	82	1.0
CP008925.1	h6.sal.bam	other	4401988	4401988	0	+	0	1	124	80	0.0
CP008925.1	h6.sal.bam	other	4401989	4401989	0	+	3	1	127	81	3.0
CP008925.1	h6.sal.bam	other	4401990	4401990	0	+	0	5	127	81	0.0
CP008925.1	h6.sal.bam	other	4401991	4401991	0	+	5	1	127	96	5.0
CP008925.1	h6.sal.bam	other	4401992	4401992	0	+	1	1	128	96	1.0
CP008925.1	h6.sal.bam	other	4401993	4401993	0	+	0	6	128	99	0.0
CP008925.1	h6.sal.bam	other	4401994	4401994	0	+	3	3	130	95	3.0
CP008925.1	h6.sal.bam	other	4401995	4401995	0	+	1	1	129	94	1.0
CP008925.1	h6.sal.bam	other	4401996	4401996	0	+	0	2	122	94	0.0
CP008925.1	h6.sal.bam	other	4401997	4401997	0	+	1	1	121	95	1.0
CP008925.1	h6.sal.bam	other	4401998	4401998	0	+	2	0	120	95	2.0
CP008925.1	h6.sal.bam	other	4401999	4401999	0	+	4	0	123	95	4.0
CP008925.1	h6.sal.bam	other	4402000	4402000	0	+	0	3	122	96	0.0
CP008925.1	h6.sal.bam	other	4402001	4402001	0	+	0	1	114	97	0.0
CP008925.1	h6.sal.bam	other	4402002	4402002	0	+	3	3	117	98	3.0
CP008925.1	h6.sal.bam	other	4402003	4402003	0	+	2	1	119	95	2.0
CP008925.1	h6.sal.bam	other	4402004	4402004	0	+	0	0	116	94	0.0
CP008925.1	h6.sal.bam	other	4402005	4402005	0	+	0	0	115	95	0.0
CP008925.1	h6.sal.bam	other	4402006	4402006	0	+	4	1	117	96	4.0
CP008925.1	h6.sal.bam	other	4402007	4402007	0	+	0	0	111	96	0.0
CP008925.1	h6.sal.bam	other	4402008	4402008	0	+	0	0	111	98	0.0
CP008925.1	h6.sal.bam	other	4402009	4402009	0	+	1	0	112	101	1.0
CP008925.1	h6.sal.bam	other	4402010	4402010	0	+	2	0	110	102	2.0
CP008925.1	h6.sal.bam	other	4402011	4402011	0	+	3	0	111	105	3.0
CP008925.1	h6.sal.bam	other	4402012	4402012	0	+	1	0	109	105	1.0
CP008925.1	h6.sal.bam	other	4402013	4402013	0	+	1	1	105	107	1.0
CP008925.1	h6.sal.bam	other	4402014	4402014	0	+	1	1	106	106	1.0
CP008925.1	h6.sal.bam	other	4402015	4402015	0	+	0	2	106	108	0.0
CP008925.1	h6.sal.bam	other	4402016	4402016	0	+	0	2	105	110	0.0
CP008925.1	h6.sal.bam	other	4402017	4402017	0	+	0	1	102	109	0.0
CP008925.1	h6.sal.bam	other	4402018	4402018	0	+	1	1	99	110	1.0
CP008925.1	h6.sal.bam	other	4402019	4402019	0	+	1	4	100	109	1.0
CP008925.1	h6.sal.bam	other	4402020	4402020	0	+	0	1	100	105	0.0
CP008925.1	h6.sal.bam	other	4402021	4402021	0	+	2	1	100	105	2.0
CP008925.1	h6.sal.bam	other	4402022	4402022	0	+	1	2	98	105	1.0
CP008925.1	h6.sal.bam	other	4402023	4402023	0	+	0	1	98	103	0.0
CP008925.1	h6.sal.bam	other	4402024	4402024	0	+	0	1	96	102	0.0
CP008925.1	h6.sal.bam	other	4402025	4402025	0	+	2	1	97	101	2.0
CP008925.1	h6.sal.bam	other	4402026	4402026	0	+	1	4	95	100	1.0
CP008925.1	h6.sal.bam	other	4402027	4402027	0	+	1	1	96	99	1.0
CP008925.1	h6.sal.bam	other	4402028	4402028	0	+	0	1	95	98	0.0
CP008925.1	h6.sal.bam	other	4402029	4402029	0	+	0	3	94	98	0.0
CP008925.1	h6.sal.bam	other	4402030	4402030	0	+	0	2	94	95	0.0
CP008925.1	h6.sal.bam	other	4402031	4402031	0	+	1	3	93	95	1.0
CP008925.1	h6.sal.bam	other	4402032	4402032	0	+	0	2	93	94	0.0
CP008925.1	h6.sal.bam	other	4402033	4402033	0	+	2	2	95	95	2.0
CP008925.1	h6.sal.bam	other	4402034	4402034	0	+	1	0	95	93	1.0
CP008925.1	h6.sal.bam	other	4402035	4402035	0	+	1	1	94	97	1.0
CP008925.1	h6.sal.bam	other	4402036	4402036	0	+	0	2	92	99	0.0
CP008925.1	h6.sal.bam	other	4402037	4402037	0	+	0	0	92	97	0.0
CP008925.1	h6.sal.bam	other	4402038	4402038	0	+	3	0	94	100	3.0
CP008925.1	h6.sal.bam	other	4402039	4402039	0	+	1	0	92	103	1.0
CP008925.1	h6.sal.bam	other	4402040	4402040	0	+	2	2	94	103	2.0
CP008925.1	h6.sal.bam	other	4402041	4402041	0	+	2	2	94	101	2.0
CP008925.1	h6.sal.bam	other	4402042	4402042	0	+	4	1	96	105	4.0
CP008925.1	h6.sal.bam	other	4402043	4402043	0	+	0	0	93	107	0.0
CP008925.1	h6.sal.bam	other	4402044	4402044	0	+	0	0	93	107	0.0
CP008925.1	h6.sal.bam	other	4402045	4402045	0	+	0	1	92	107	0.0
CP008925.1	h6.sal.bam	other	4402046	4402046	0	+	0	0	91	106	0.0
CP008925.1	h6.sal.bam	other	4402047	4402047	0	+	0	0	89	113	0.0
CP008925.1	h6.sal.bam	other	4402048	4402048	0	+	1	2	88	114	1.0
CP008925.1	h6.sal.bam	other	4402049	4402049	0	+	1	2	87	112	1.0
CP008925.1	h6.sal.bam	other	4402050	4402050	0	+	4	0	91	110	4.0
CP008925.1	h6.sal.bam	other	4402051	4402051	0	+	3	5	93	111	3.0
CP008925.1	h6.sal.bam	other	4402052	4402052	0	+	0	2	89	111	0.0
CP008925.1	h6.sal.bam	other	4402053	4402053	0	+	0	5	89	114	0.0
CP008925.1	h6.sal.bam	other	4402054	4402054	0	+	1	1	90	109	1.0
CP008925.1	h6.sal.bam	other	4402055	4402055	0	+	5	2	90	109	5.0
CP008925.1	h6.sal.bam	other	4402056	4402056	0	+	0	0	86	110	0.0
CP008925.1	h6.sal.bam	other	4402057	4402057	0	+	2	0	88	111	2.0
CP008925.1	h6.sal.bam	other	4402058	4402058	0	+	0	1	88	112	0.0
CP008925.1	h6.sal.bam	other	4402059	4402059	0	+	2	0	86	115	2.0
CP008925.1	h6.sal.bam	other	4402060	4402060	0	+	1	0	85	115	1.0
CP008925.1	h6.sal.bam	other	4402061	4402061	0	+	1	2	86	115	1.0
CP008925.1	h6.sal.bam	other	4402062	4402062	0	+	0	1	84	115	0.0
CP008925.1	h6.sal.bam	other	4402063	4402063	0	+	0	5	84	114	0.0
CP008925.1	h6.sal.bam	other	4402064	4402064	0	+	1	2	82	114	1.0
CP008925.1	h6.sal.bam	other	4402065	4402065	0	+	3	0	84	114	3.0
CP008925.1	h6.sal.bam	other	4402066	4402066	0	+	1	1	80	114	1.0
CP008925.1	h6.sal.bam	other	4402067	4402067	0	+	1	1	81	116	1.0
CP008925.1	h6.sal.bam	other	4402068	4402068	0	+	0	2	81	115	0.0
CP008925.1	h6.sal.bam	other	4402069	4402069	0	+	1	2	79	118	1.0
CP008925.1	h6.sal.bam	other	4402070	4402070	0	+	1	1	79	116	1.0
CP008925.1	h6.sal.bam	other	4402071	4402071	0	+	0	3	76	117	0.0
CP008925.1	h6.sal.bam	other	4402072	4402072	0	+	1	1	77	114	1.0
CP008925.1	h6.sal.bam	other	4402073	4402073	0	+	1	0	78	113	1.0
CP008925.1	h6.sal.bam	other	4402074	4402074	0	+	2	3	77	117	2.0
CP008925.1	h6.sal.bam	other	4402075	4402075	0	+	2	2	79	114	2.0
CP008925.1	h6.sal.bam	other	4402076	4402076	0	+	3	2	82	115	3.0
CP008925.1	h6.sal.bam	other	4402077	4402077	0	+	0	0	79	113	0.0
CP008925.1	h6.sal.bam	other	4402078	4402078	0	+	1	0	78	116	1.0
CP008925.1	h6.sal.bam	other	4402079	4402079	0	+	1	1	79	117	1.0
CP008925.1	h6.sal.bam	other	4402080	4402080	0	+	0	0	79	116	0.0
CP008925.1	h6.sal.bam	other	4402081	4402081	0	+	1	2	76	116	1.0
CP008925.1	h6.sal.bam	other	4402082	4402082	0	+	4	1	80	115	4.0
CP008925.1	h6.sal.bam	other	4402083	4402083	0	+	0	3	80	114	0.0
CP008925.1	h6.sal.bam	other	4402084	4402084	0	+	0	1	79	115	0.0
CP008925.1	h6.sal.bam	other	4402085	4402085	0	+	1	3	74	115	1.0
CP008925.1	h6.sal.bam	other	4402086	4402086	0	+	1	0	75	113	1.0
CP008925.1	h6.sal.bam	other	4402087	4402087	0	+	0	2	75	113	0.0
CP008925.1	h6.sal.bam	other	4402088	4402088	0	+	2	0	75	111	2.0
CP008925.1	h6.sal.bam	other	4402089	4402089	0	+	4	3	78	113	4.0
CP008925.1	h6.sal.bam	other	4402090	4402090	0	+	1	4	79	110	1.0
CP008925.1	h6.sal.bam	other	4402091	4402091	0	+	2	1	81	108	2.0
CP008925.1	h6.sal.bam	other	4402092	4402092	0	+	0	2	81	107	0.0
CP008925.1	h6.sal.bam	other	4402093	4402093	0	+	1	0	81	105	1.0
CP008925.1	h6.sal.bam	other	4402094	4402094	0	+	1	1	81	109	1.0
CP008925.1	h6.sal.bam	other	4402095	4402095	0	+	0	0	81	108	0.0
CP008925.1	h6.sal.bam	other	4402096	4402096	0	+	1	1	80	109	1.0
CP008925.1	h6.sal.bam	other	4402097	4402097	0	+	0	0	77	108	0.0
CP008925.1	h6.sal.bam	other	4402098	4402098	0	+	1	1	78	109	1.0
CP008925.1	h6.sal.bam	other	4402099	4402099	0	+	0	0	77	108	0.0
CP008925.1	h6.sal.bam	other	4402100	4402100	0	+	1	2	78	111	1.0
CP008925.1	h6.sal.bam	other	4402101	4402101	0	+	3	1	81	109	3.0
CP008925.1	h6.sal.bam	other	4402102	4402102	0	+	3	0	83	108	3.0
CP008925.1	h6.sal.bam	other	4402103	4402103	0	+	1	2	84	115	1.0
CP008925.1	h6.sal.bam	other	4402104	4402104	0	+	3	0	87	113	3.0
CP008925.1	h6.sal.bam	other	4402105	4402105	0	+	1	2	88	113	1.0
CP008925.1	h6.sal.bam	other	4402106	4402106	0	+	0	1	85	118	0.0
CP008925.1	h6.sal.bam	other	4402107	4402107	0	+	0	3	85	119	0.0
CP008925.1	h6.sal.bam	other	4402108	4402108	0	+	1	0	84	116	1.0
CP008925.1	h6.sal.bam	other	4402109	4402109	0	+	0	4	83	116	0.0
CP008925.1	h6.sal.bam	other	4402110	4402110	0	+	1	3	84	114	1.0
CP008925.1	h6.sal.bam	other	4402111	4402111	0	+	6	0	90	115	6.0
CP008925.1	h6.sal.bam	other	4402112	4402112	0	+	4	4	94	115	4.0
CP008925.1	h6.sal.bam	other	4402113	4402113	0	+	3	3	93	112	3.0
CP008925.1	h6.sal.bam	other	4402114	4402114	0	+	1	2	90	110	1.0
CP008925.1	h6.sal.bam	other	4402115	4402115	0	+	2	1	92	110	2.0
CP008925.1	h6.sal.bam	other	4402116	4402116	0	+	0	3	92	110	0.0
CP008925.1	h6.sal.bam	other	4402117	4402117	0	+	2	3	90	108	2.0
CP008925.1	h6.sal.bam	other	4402118	4402118	0	+	0	0	90	108	0.0
CP008925.1	h6.sal.bam	other	4402119	4402119	0	+	0	0	90	109	0.0
CP008925.1	h6.sal.bam	other	4402120	4402120	0	+	0	3	90	110	0.0
CP008925.1	h6.sal.bam	GTTC	4402121	4402121	4402129	+	5	4	95	108	5.0
CP008925.1	h6.sal.bam	other	4402122	4402122	0	+	2	1	97	106	2.0
CP008925.1	h6.sal.bam	GTTC	4402123	4402123	4402129	+	0	0	96	105	0.0
CP008925.1	h6.sal.bam	other	4402124	4402124	0	+	1	1	96	106	1.0
CP008925.1	h6.sal.bam	other	4402125	4402125	0	+	3	5	95	105	3.0
CP008925.1	h6.sal.bam	other	4402126	4402126	0	+	0	0	93	104	0.0
CP008925.1	h6.sal.bam	other	4402127	4402127	0	+	1	4	94	105	1.0
CP008925.1	h6.sal.bam	other	4402128	4402128	0	+	5	1	99	105	5.0
CP008925.1	h6.sal.bam	other	4402129	4402129	0	+	2	1	100	104	2.0
CP008925.1	h6.sal.bam	other	4402130	4402130	0	+	1	4	97	103	1.0
CP008925.1	h6.sal.bam	other	4402131	4402131	0	+	2	1	99	99	2.0
CP008925.1	h6.sal.bam	other	4402132	4402132	0	+	2	1	99	101	2.0
CP008925.1	h6.sal.bam	other	4402133	4402133	0	+	4	2	103	100	4.0
CP008925.1	h6.sal.bam	other	4402134	4402134	0	+	0	0	100	99	0.0
CP008925.1	h6.sal.bam	other	4402135	4402135	0	+	4	0	104	99	4.0
CP008925.1	h6.sal.bam	other	4402136	4402136	0	+	0	2	103	106	0.0
CP008925.1	h6.sal.bam	other	4402137	4402137	0	+	4	1	107	105	4.0
CP008925.1	h6.sal.bam	GTTC	4402138	4402138	4402129	+	1	4	108	105	1.0
CP008925.1	h6.sal.bam	other	4402139	4402139	0	+	5	2	111	101	5.0
CP008925.1	h6.sal.bam	GTTC	4402140	4402140	4402129	+	4	1	112	99	4.0
CP008925.1	h6.sal.bam	other	4402141	4402141	0	+	1	2	112	99	1.0
CP008925.1	h6.sal.bam	other	4402142	4402142	0	+	2	0	113	97	2.0
CP008925.1	h6.sal.bam	other	4402143	4402143	0	+	2	4	115	97	2.0
CP008925.1	h6.sal.bam	other	4402144	4402144	0	+	2	0	116	98	2.0
CP008925.1	h6.sal.bam	other	4402145	4402145	0	+	2	2	116	99	2.0
CP008925.1	h6.sal.bam	other	4402146	4402146	0	+	0	0	116	98	0.0
CP008925.1	h6.sal.bam	other	4402147	4402147	0	+	0	1	115	98	0.0
CP008925.1	h6.sal.bam	other	4402148	4402148	0	+	0	3	114	102	0.0
CP008925.1	h6.sal.bam	other	4402149	4402149	0	+	3	2	114	104	3.0
CP008925.1	h6.sal.bam	other	4402150	4402150	0	+	1	1	115	103	1.0
CP008925.1	h6.sal.bam	other	4402151	4402151	0	+	2	0	113	104	2.0
CP008925.1	h6.sal.bam	other	4402152	4402152	0	+	1	3	113	106	1.0
CP008925.1	h6.sal.bam	other	4402153	4402153	0	+	1	1	114	103	1.0
CP008925.1	h6.sal.bam	other	4402154	4402154	0	+	0	1	112	102	0.0
CP008925.1	h6.sal.bam	other	4402155	4402155	0	+	1	1	112	104	1.0
CP008925.1	h6.sal.bam	other	4402156	4402156	0	+	0	1	110	107	0.0
CP008925.1	h6.sal.bam	other	4402157	4402157	0	+	0	2	108	106	0.0
CP008925.1	h6.sal.bam	other	4402158	4402158	0	+	3	1	111	104	3.0
CP008925.1	h6.sal.bam	other	4402159	4402159	0	+	2	0	113	103	2.0
CP008925.1	h6.sal.bam	other	4402160	4402160	0	+	2	2	114	104	2.0
CP008925.1	h6.sal.bam	other	4402161	4402161	0	+	2	1	114	105	2.0
CP008925.1	h6.sal.bam	other	4402162	4402162	0	+	1	0	114	104	1.0
CP008925.1	h6.sal.bam	other	4402163	4402163	0	+	2	2	116	107	2.0
CP008925.1	h6.sal.bam	other	4402164	4402164	0	+	0	0	110	106	0.0
CP008925.1	h6.sal.bam	other	4402165	4402165	0	+	1	1	111	106	1.0
CP008925.1	h6.sal.bam	other	4402166	4402166	0	+	2	2	113	106	2.0
CP008925.1	h6.sal.bam	other	4402167	4402167	0	+	1	1	113	104	1.0
CP008925.1	h6.sal.bam	other	4402168	4402168	0	+	3	1	115	108	3.0
CP008925.1	h6.sal.bam	other	4402169	4402169	0	+	2	0	116	107	2.0
CP008925.1	h6.sal.bam	other	4402170	4402170	0	+	1	1	117	109	1.0
CP008925.1	h6.sal.bam	other	4402171	4402171	0	+	0	1	117	108	0.0
CP008925.1	h6.sal.bam	other	4402172	4402172	0	+	3	1	120	108	3.0
CP008925.1	h6.sal.bam	other	4402173	4402173	0	+	1	0	120	109	1.0
CP008925.1	h6.sal.bam	other	4402174	4402174	0	+	0	2	120	109	0.0
CP008925.1	h6.sal.bam	other	4402175	4402175	0	+	1	1	119	107	1.0
CP008925.1	h6.sal.bam	other	4402176	4402176	0	+	2	1	112	110	2.0
CP008925.1	h6.sal.bam	other	4402177	4402177	0	+	3	5	115	111	3.0
CP008925.1	h6.sal.bam	other	4402178	4402178	0	+	1	4	115	106	1.0
CP008925.1	h6.sal.bam	other	4402179	4402179	0	+	2	1	117	102	2.0
CP008925.1	h6.sal.bam	other	4402180	4402180	0	+	2	2	119	101	2.0
CP008925.1	h6.sal.bam	other	4402181	4402181	0	+	1	3	119	100	1.0
CP008925.1	h6.sal.bam	other	4402182	4402182	0	+	4	2	122	100	4.0
CP008925.1	h6.sal.bam	other	4402183	4402183	0	+	1	0	123	98	1.0
CP008925.1	h6.sal.bam	other	4402184	4402184	0	+	0	3	123	99	0.0
CP008925.1	h6.sal.bam	other	4402185	4402185	0	+	1	1	122	97	1.0
CP008925.1	h6.sal.bam	other	4402186	4402186	0	+	0	0	113	96	0.0
CP008925.1	h6.sal.bam	other	4402187	4402187	0	+	2	1	115	96	2.0
CP008925.1	h6.sal.bam	other	4402188	4402188	0	+	0	2	114	95	0.0
CP008925.1	h6.sal.bam	other	4402189	4402189	0	+	1	0	114	95	1.0
CP008925.1	h6.sal.bam	other	4402190	4402190	0	+	0	1	112	98	0.0
CP008925.1	h6.sal.bam	other	4402191	4402191	0	+	2	3	113	98	2.0
CP008925.1	h6.sal.bam	other	4402192	4402192	0	+	0	1	112	97	0.0
CP008925.1	h6.sal.bam	other	4402193	4402193	0	+	0	1	112	97	0.0
CP008925.1	h6.sal.bam	other	4402194	4402194	0	+	0	1	112	96	0.0
CP008925.1	h6.sal.bam	other	4402195	4402195	0	+	1	0	109	95	1.0
CP008925.1	h6.sal.bam	other	4402196	4402196	0	+	1	2	107	97	1.0
CP008925.1	h6.sal.bam	other	4402197	4402197	0	+	1	1	106	96	1.0
CP008925.1	h6.sal.bam	other	4402198	4402198	0	+	2	0	108	95	2.0
CP008925.1	h6.sal.bam	other	4402199	4402199	0	+	0	0	108	99	0.0
CP008925.1	h6.sal.bam	GTTC	4402200	4402200	4402208	+	2	4	108	102	2.0
CP008925.1	h6.sal.bam	other	4402201	4402201	0	+	2	4	109	98	2.0
CP008925.1	h6.sal.bam	GTTC	4402202	4402202	4402208	+	0	1	107	94	0.0
CP008925.1	h6.sal.bam	other	4402203	4402203	0	+	2	0	103	96	2.0
CP008925.1	h6.sal.bam	other	4402204	4402204	0	+	0	1	102	97	0.0
CP008925.1	h6.sal.bam	other	4402205	4402205	0	+	1	1	102	97	1.0
CP008925.1	h6.sal.bam	other	4402206	4402206	0	+	3	1	97	96	3.0
CP008925.1	h6.sal.bam	other	4402207	4402207	0	+	2	0	99	95	2.0
CP008925.1	h6.sal.bam	other	4402208	4402208	0	+	4	1	103	95	4.0
CP008925.1	h6.sal.bam	other	4402209	4402209	0	+	1	5	103	94	1.0
CP008925.1	h6.sal.bam	other	4402210	4402210	0	+	1	3	101	89	1.0
CP008925.1	h6.sal.bam	other	4402211	4402211	0	+	1	2	99	93	1.0
CP008925.1	h6.sal.bam	other	4402212	4402212	0	+	2	0	99	92	2.0
CP008925.1	h6.sal.bam	other	4402213	4402213	0	+	3	0	96	97	3.0
CP008925.1	h6.sal.bam	other	4402214	4402214	0	+	1	1	93	99	1.0
CP008925.1	h6.sal.bam	other	4402215	4402215	0	+	1	0	94	98	1.0
CP008925.1	h6.sal.bam	other	4402216	4402216	0	+	1	2	93	102	1.0
CP008925.1	h6.sal.bam	GTTC	4402217	4402217	4402208	+	1	3	93	100	1.0
CP008925.1	h6.sal.bam	other	4402218	4402218	0	+	1	1	93	97	1.0
CP008925.1	h6.sal.bam	GTTC	4402219	4402219	4402208	+	3	2	96	100	3.0
CP008925.1	h6.sal.bam	other	4402220	4402220	0	+	1	0	95	99	1.0
CP008925.1	h6.sal.bam	other	4402221	4402221	0	+	3	0	98	99	3.0
CP008925.1	h6.sal.bam	other	4402222	4402222	0	+	0	5	98	102	0.0
CP008925.1	h6.sal.bam	other	4402223	4402223	0	+	4	5	100	100	4.0
CP008925.1	h6.sal.bam	other	4402224	4402224	0	+	0	1	98	95	0.0
CP008925.1	h6.sal.bam	other	4402225	4402225	0	+	4	2	102	94	4.0
CP008925.1	h6.sal.bam	other	4402226	4402226	0	+	1	3	102	93	1.0
CP008925.1	h6.sal.bam	other	4402227	4402227	0	+	2	0	103	91	2.0
CP008925.1	h6.sal.bam	other	4402228	4402228	0	+	0	1	102	94	0.0
CP008925.1	h6.sal.bam	other	4402229	4402229	0	+	2	3	104	96	2.0
CP008925.1	h6.sal.bam	other	4402230	4402230	0	+	1	1	104	94	1.0
CP008925.1	h6.sal.bam	other	4402231	4402231	0	+	0	0	103	96	0.0
CP008925.1	h6.sal.bam	other	4402232	4402232	0	+	1	0	101	97	1.0
CP008925.1	h6.sal.bam	other	4402233	4402233	0	+	1	2	102	97	1.0
CP008925.1	h6.sal.bam	other	4402234	4402234	0	+	0	0	98	95	0.0
CP008925.1	h6.sal.bam	other	4402235	4402235	0	+	0	2	96	95	0.0
CP008925.1	h6.sal.bam	other	4402236	4402236	0	+	0	3	95	95	0.0
CP008925.1	h6.sal.bam	other	4402237	4402237	0	+	0	1	94	92	0.0
CP008925.1	h6.sal.bam	other	4402238	4402238	0	+	3	0	97	91	3.0
CP008925.1	h6.sal.bam	other	4402239	4402239	0	+	3	0	99	93	3.0
CP008925.1	h6.sal.bam	other	4402240	4402240	0	+	0	1	99	93	0.0
CP008925.1	h6.sal.bam	other	4402241	4402241	0	+	1	2	98	93	1.0
CP008925.1	h6.sal.bam	other	4402242	4402242	0	+	1	2	95	92	1.0
CP008925.1	h6.sal.bam	other	4402243	4402243	0	+	0	2	93	92	0.0
CP008925.1	h6.sal.bam	other	4402244	4402244	0	+	1	0	92	90	1.0
CP008925.1	h6.sal.bam	other	4402245	4402245	0	+	1	1	93	90	1.0
CP008925.1	h6.sal.bam	other	4402246	4402246	0	+	2	0	94	89	2.0
CP008925.1	h6.sal.bam	GAAC	4402247	4402247	4402255	+	0	2	92	99	0.0
CP008925.1	h6.sal.bam	other	4402248	4402248	0	+	2	2	87	98	2.0
CP008925.1	h6.sal.bam	GAAC	4402249	4402249	4402255	+	3	3	90	97	3.0
CP008925.1	h6.sal.bam	other	4402250	4402250	0	+	2	0	92	96	2.0
CP008925.1	h6.sal.bam	other	4402251	4402251	0	+	3	2	95	96	3.0
CP008925.1	h6.sal.bam	other	4402252	4402252	0	+	1	0	96	96	1.0
CP008925.1	h6.sal.bam	other	4402253	4402253	0	+	0	0	96	96	0.0
CP008925.1	h6.sal.bam	other	4402254	4402254	0	+	1	0	95	97	1.0
CP008925.1	h6.sal.bam	other	4402255	4402255	0	+	1	2	94	98	1.0
CP008925.1	h6.sal.bam	other	4402256	4402256	0	+	0	1	89	97	0.0
CP008925.1	h6.sal.bam	other	4402257	4402257	0	+	1	2	89	100	1.0
CP008925.1	h6.sal.bam	other	4402258	4402258	0	+	0	0	89	98	0.0
CP008925.1	h6.sal.bam	other	4402259	4402259	0	+	1	1	90	100	1.0
CP008925.1	h6.sal.bam	other	4402260	4402260	0	+	1	0	90	99	1.0
CP008925.1	h6.sal.bam	other	4402261	4402261	0	+	2	0	92	102	2.0
CP008925.1	h6.sal.bam	other	4402262	4402262	0	+	2	1	92	103	2.0
CP008925.1	h6.sal.bam	other	4402263	4402263	0	+	1	3	92	105	1.0
CP008925.1	h6.sal.bam	GAAC	4402264	4402264	4402255	+	3	1	95	104	3.0
CP008925.1	h6.sal.bam	other	4402265	4402265	0	+	2	1	97	104	2.0
CP008925.1	h6.sal.bam	GAAC	4402266	4402266	4402255	+	2	1	97	104	2.0
CP008925.1	h6.sal.bam	other	4402267	4402267	0	+	1	1	98	103	1.0
CP008925.1	h6.sal.bam	other	4402268	4402268	0	+	1	0	99	104	1.0
CP008925.1	h6.sal.bam	other	4402269	4402269	0	+	0	0	98	104	0.0
CP008925.1	h6.sal.bam	other	4402270	4402270	0	+	2	2	100	104	2.0
CP008925.1	h6.sal.bam	other	4402271	4402271	0	+	1	3	100	106	1.0
CP008925.1	h6.sal.bam	other	4402272	4402272	0	+	0	2	99	103	0.0
CP008925.1	h6.sal.bam	other	4402273	4402273	0	+	2	3	99	103	2.0
CP008925.1	h6.sal.bam	other	4402274	4402274	0	+	1	0	100	104	1.0
CP008925.1	h6.sal.bam	other	4402275	4402275	0	+	2	0	100	104	2.0
CP008925.1	h6.sal.bam	other	4402276	4402276	0	+	5	2	103	104	5.0
CP008925.1	h6.sal.bam	other	4402277	4402277	0	+	0	1	103	102	0.0
CP008925.1	h6.sal.bam	other	4402278	4402278	0	+	1	2	102	102	1.0
CP008925.1	h6.sal.bam	other	4402279	4402279	0	+	2	0	100	100	2.0
CP008925.1	h6.sal.bam	other	4402280	4402280	0	+	3	0	103	101	3.0
CP008925.1	h6.sal.bam	other	4402281	4402281	0	+	1	0	104	102	1.0
CP008925.1	h6.sal.bam	other	4402282	4402282	0	+	1	0	97	105	1.0
CP008925.1	h6.sal.bam	other	4402283	4402283	0	+	1	0	96	105	1.0
CP008925.1	h6.sal.bam	other	4402284	4402284	0	+	1	5	97	106	1.0
CP008925.1	h6.sal.bam	other	4402285	4402285	0	+	1	3	98	101	1.0
CP008925.1	h6.sal.bam	other	4402286	4402286	0	+	1	1	98	98	1.0
CP008925.1	h6.sal.bam	other	4402287	4402287	0	+	3	4	99	101	3.0
CP008925.1	h6.sal.bam	other	4402288	4402288	0	+	0	2	96	98	0.0
CP008925.1	h6.sal.bam	other	4402289	4402289	0	+	2	0	96	100	2.0
CP008925.1	h6.sal.bam	other	4402290	4402290	0	+	2	4	98	103	2.0
CP008925.1	h6.sal.bam	other	4402291	4402291	0	+	2	0	100	101	2.0
CP008925.1	h6.sal.bam	other	4402292	4402292	0	+	2	2	101	102	2.0
CP008925.1	h6.sal.bam	other	4402293	4402293	0	+	4	4	104	101	4.0
CP008925.1	h6.sal.bam	other	4402294	4402294	0	+	4	0	105	100	4.0
CP008925.1	h6.sal.bam	other	4402295	4402295	0	+	2	1	103	101	2.0
CP008925.1	h6.sal.bam	other	4402296	4402296	0	+	0	3	103	102	0.0
CP008925.1	h6.sal.bam	other	4402297	4402297	0	+	1	3	104	100	1.0
CP008925.1	h6.sal.bam	other	4402298	4402298	0	+	2	0	102	97	2.0
CP008925.1	h6.sal.bam	other	4402299	4402299	0	+	2	1	104	97	2.0
CP008925.1	h6.sal.bam	other	4402300	4402300	0	+	1	1	101	96	1.0
CP008925.1	h6.sal.bam	other	4402301	4402301	0	+	1	1	100	95	1.0
CP008925.1	h6.sal.bam	other	4402302	4402302	0	+	0	3	100	96	0.0
CP008925.1	h6.sal.bam	other	4402303	4402303	0	+	0	3	100	93	0.0
CP008925.1	h6.sal.bam	other	4402304	4402304	0	+	2	1	100	91	2.0
CP008925.1	h6.sal.bam	other	4402305	4402305	0	+	1	3	100	91	1.0
CP008925.1	h6.sal.bam	other	4402306	4402306	0	+	3	0	101	88	3.0
CP008925.1	h6.sal.bam	other	4402307	4402307	0	+	1	0	102	89	1.0
CP008925.1	h6.sal.bam	other	4402308	4402308	0	+	0	0	102	89	0.0
CP008925.1	h6.sal.bam	other	4402309	4402309	0	+	1	0	103	90	1.0
CP008925.1	h6.sal.bam	other	4402310	4402310	0	+	2	1	105	92	2.0
CP008925.1	h6.sal.bam	other	4402311	4402311	0	+	0	0	105	91	0.0
CP008925.1	h6.sal.bam	other	4402312	4402312	0	+	0	0	104	94	0.0
CP008925.1	h6.sal.bam	other	4402313	4402313	0	+	3	2	104	94	3.0
CP008925.1	h6.sal.bam	other	4402314	4402314	0	+	1	0	103	92	1.0
CP008925.1	h6.sal.bam	other	4402315	4402315	0	+	2	1	105	97	2.0
CP008925.1	h6.sal.bam	other	4402316	4402316	0	+	0	0	104	96	0.0
CP008925.1	h6.sal.bam	other	4402317	4402317	0	+	2	2	105	99	2.0
CP008925.1	h6.sal.bam	other	4402318	4402318	0	+	1	0	106	101	1.0
CP008925.1	h6.sal.bam	other	4402319	4402319	0	+	1	7	106	104	1.0
CP008925.1	h6.sal.bam	other	4402320	4402320	0	+	4	0	107	100	4.0
CP008925.1	h6.sal.bam	other	4402321	4402321	0	+	1	3	108	100	1.0
CP008925.1	h6.sal.bam	other	4402322	4402322	0	+	0	1	108	97	0.0
CP008925.1	h6.sal.bam	other	4402323	4402323	0	+	2	1	108	97	2.0
CP008925.1	h6.sal.bam	other	4402324	4402324	0	+	1	2	104	97	1.0
CP008925.1	h6.sal.bam	other	4402325	4402325	0	+	0	1	104	98	0.0
CP008925.1	h6.sal.bam	other	4402326	4402326	0	+	0	2	101	97	0.0
CP008925.1	h6.sal.bam	other	4402327	4402327	0	+	3	0	103	95	3.0
CP008925.1	h6.sal.bam	other	4402328	4402328	0	+	2	1	105	95	2.0
CP008925.1	h6.sal.bam	other	4402329	4402329	0	+	2	1	106	94	2.0
CP008925.1	h6.sal.bam	other	4402330	4402330	0	+	4	1	109	93	4.0
CP008925.1	h6.sal.bam	other	4402331	4402331	0	+	4	3	113	96	4.0
CP008925.1	h6.sal.bam	other	4402332	4402332	0	+	2	1	114	93	2.0
CP008925.1	h6.sal.bam	other	4402333	4402333	0	+	1	1	109	95	1.0
CP008925.1	h6.sal.bam	other	4402334	4402334	0	+	2	3	111	96	2.0
CP008925.1	h6.sal.bam	other	4402335	4402335	0	+	1	0	112	93	1.0
CP008925.1	h6.sal.bam	other	4402336	4402336	0	+	3	1	115	93	3.0
CP008925.1	h6.sal.bam	other	4402337	4402337	0	+	0	3	115	97	0.0
CP008925.1	h6.sal.bam	other	4402338	4402338	0	+	2	3	115	96	2.0
CP008925.1	h6.sal.bam	other	4402339	4402339	0	+	0	2	111	93	0.0
CP008925.1	h6.sal.bam	other	4402340	4402340	0	+	3	1	112	91	3.0
CP008925.1	h6.sal.bam	other	4402341	4402341	0	+	5	1	116	91	5.0
CP008925.1	h6.sal.bam	other	4402342	4402342	0	+	6	1	121	95	6.0
CP008925.1	h6.sal.bam	other	4402343	4402343	0	+	1	0	118	95	1.0
CP008925.1	h6.sal.bam	other	4402344	4402344	0	+	2	1	120	97	2.0
CP008925.1	h6.sal.bam	other	4402345	4402345	0	+	0	2	120	96	0.0
CP008925.1	h6.sal.bam	other	4402346	4402346	0	+	1	2	119	97	1.0
CP008925.1	h6.sal.bam	other	4402347	4402347	0	+	4	2	122	95	4.0
CP008925.1	h6.sal.bam	other	4402348	4402348	0	+	1	2	121	93	1.0
CP008925.1	h6.sal.bam	other	4402349	4402349	0	+	1	0	120	91	1.0
CP008925.1	h6.sal.bam	other	4402350	4402350	0	+	0	0	120	91	0.0
CP008925.1	h6.sal.bam	other	4402351	4402351	0	+	0	2	118	91	0.0
CP008925.1	h6.sal.bam	other	4402352	4402352	0	+	1	0	118	89	1.0
CP008925.1	h6.sal.bam	other	4402353	4402353	0	+	0	0	117	92	0.0
CP008925.1	h6.sal.bam	other	4402354	4402354	0	+	2	2	117	93	2.0
CP008925.1	h6.sal.bam	other	4402355	4402355	0	+	2	1	115	98	2.0
CP008925.1	h6.sal.bam	other	4402356	4402356	0	+	1	3	114	99	1.0
CP008925.1	h6.sal.bam	other	4402357	4402357	0	+	1	0	115	98	1.0
CP008925.1	h6.sal.bam	other	4402358	4402358	0	+	2	1	117	103	2.0
CP008925.1	h6.sal.bam	other	4402359	4402359	0	+	0	1	116	104	0.0
CP008925.1	h6.sal.bam	other	4402360	4402360	0	+	2	3	113	104	2.0
CP008925.1	h6.sal.bam	other	4402361	4402361	0	+	1	0	114	103	1.0
CP008925.1	h6.sal.bam	other	4402362	4402362	0	+	0	3	114	107	0.0
CP008925.1	h6.sal.bam	other	4402363	4402363	0	+	1	1	113	107	1.0
CP008925.1	h6.sal.bam	other	4402364	4402364	0	+	1	3	114	111	1.0
CP008925.1	h6.sal.bam	other	4402365	4402365	0	+	4	2	116	109	4.0
CP008925.1	h6.sal.bam	other	4402366	4402366	0	+	2	1	115	111	2.0
CP008925.1	h6.sal.bam	other	4402367	4402367	0	+	2	1	115	112	2.0
CP008925.1	h6.sal.bam	other	4402368	4402368	0	+	0	2	111	111	0.0
CP008925.1	h6.sal.bam	other	4402369	4402369	0	+	1	0	107	111	1.0
CP008925.1	h6.sal.bam	other	4402370	4402370	0	+	1	3	108	111	1.0
CP008925.1	h6.sal.bam	other	4402371	4402371	0	+	1	1	109	111	1.0
CP008925.1	h6.sal.bam	other	4402372	4402372	0	+	1	0	109	111	1.0
CP008925.1	h6.sal.bam	other	4402373	4402373	0	+	1	1	108	114	1.0
CP008925.1	h6.sal.bam	other	4402374	4402374	0	+	2	0	108	113	2.0
CP008925.1	h6.sal.bam	other	4402375	4402375	0	+	1	0	107	113	1.0
CP008925.1	h6.sal.bam	other	4402376	4402376	0	+	2	2	109	113	2.0
CP008925.1	h6.sal.bam	other	4402377	4402377	0	+	0	0	109	111	0.0
CP008925.1	h6.sal.bam	other	4402378	4402378	0	+	2	1	109	113	2.0
CP008925.1	h6.sal.bam	other	4402379	4402379	0	+	0	0	103	114	0.0
CP008925.1	h6.sal.bam	other	4402380	4402380	0	+	5	0	108	114	5.0
CP008925.1	h6.sal.bam	other	4402381	4402381	0	+	1	1	109	114	1.0
CP008925.1	h6.sal.bam	other	4402382	4402382	0	+	1	0	109	113	1.0
CP008925.1	h6.sal.bam	other	4402383	4402383	0	+	0	2	109	116	0.0
CP008925.1	h6.sal.bam	other	4402384	4402384	0	+	0	1	107	114	0.0
CP008925.1	h6.sal.bam	other	4402385	4402385	0	+	1	2	108	117	1.0
CP008925.1	h6.sal.bam	other	4402386	4402386	0	+	1	2	109	115	1.0
CP008925.1	h6.sal.bam	other	4402387	4402387	0	+	0	2	109	114	0.0
CP008925.1	h6.sal.bam	other	4402388	4402388	0	+	1	1	106	114	1.0
CP008925.1	h6.sal.bam	other	4402389	4402389	0	+	1	2	106	125	1.0
CP008925.1	h6.sal.bam	other	4402390	4402390	0	+	2	0	107	123	2.0
CP008925.1	h6.sal.bam	other	4402391	4402391	0	+	2	2	105	126	2.0
CP008925.1	h6.sal.bam	other	4402392	4402392	0	+	5	4	110	125	5.0
CP008925.1	h6.sal.bam	other	4402393	4402393	0	+	1	3	108	121	1.0
CP008925.1	h6.sal.bam	other	4402394	4402394	0	+	1	3	109	121	1.0
CP008925.1	h6.sal.bam	other	4402395	4402395	0	+	1	0	110	118	1.0
CP008925.1	h6.sal.bam	other	4402396	4402396	0	+	0	0	106	118	0.0
CP008925.1	h6.sal.bam	other	4402397	4402397	0	+	2	1	108	121	2.0
CP008925.1	h6.sal.bam	other	4402398	4402398	0	+	0	1	108	120	0.0
CP008925.1	h6.sal.bam	other	4402399	4402399	0	+	1	2	108	120	1.0
CP008925.1	h6.sal.bam	other	4402400	4402400	0	+	2	0	110	118	2.0
CP008925.1	h6.sal.bam	other	4402401	4402401	0	+	2	1	109	118	2.0
CP008925.1	h6.sal.bam	other	4402402	4402402	0	+	1	1	110	117	1.0
CP008925.1	h6.sal.bam	other	4402403	4402403	0	+	3	2	110	116	3.0
CP008925.1	h6.sal.bam	other	4402404	4402404	0	+	2	0	111	117	2.0
CP008925.1	h6.sal.bam	other	4402405	4402405	0	+	1	0	108	120	1.0
CP008925.1	h6.sal.bam	other	4402406	4402406	0	+	0	3	104	120	0.0
CP008925.1	h6.sal.bam	other	4402407	4402407	0	+	0	3	101	135	0.0
CP008925.1	h6.sal.bam	other	4402408	4402408	0	+	1	1	100	138	1.0
CP008925.1	h6.sal.bam	other	4402409	4402409	0	+	1	0	101	137	1.0
CP008925.1	h6.sal.bam	other	4402410	4402410	0	+	3	3	102	141	3.0
CP008925.1	h6.sal.bam	other	4402411	4402411	0	+	2	1	102	139	2.0
CP008925.1	h6.sal.bam	other	4402412	4402412	0	+	1	1	101	139	1.0
CP008925.1	h6.sal.bam	other	4402413	4402413	0	+	4	0	105	138	4.0
CP008925.1	h6.sal.bam	other	4402414	4402414	0	+	1	0	106	140	1.0
CP008925.1	h6.sal.bam	GTTC	4402415	4402415	4402423	+	1	2	103	142	1.0
CP008925.1	h6.sal.bam	other	4402416	4402416	0	+	1	4	100	142	1.0
CP008925.1	h6.sal.bam	GTTC	4402417	4402417	4402423	+	0	1	97	138	0.0
CP008925.1	h6.sal.bam	other	4402418	4402418	0	+	0	3	95	139	0.0
CP008925.1	h6.sal.bam	other	4402419	4402419	0	+	1	1	94	139	1.0
CP008925.1	h6.sal.bam	other	4402420	4402420	0	+	1	1	95	140	1.0
CP008925.1	h6.sal.bam	other	4402421	4402421	0	+	0	0	88	139	0.0
CP008925.1	h6.sal.bam	other	4402422	4402422	0	+	3	0	91	145	3.0
CP008925.1	h6.sal.bam	other	4402423	4402423	0	+	4	0	95	146	4.0
CP008925.1	h6.sal.bam	other	4402424	4402424	0	+	1	1	95	146	1.0
CP008925.1	h6.sal.bam	other	4402425	4402425	0	+	2	1	97	147	2.0
CP008925.1	h6.sal.bam	other	4402426	4402426	0	+	2	2	99	149	2.0
CP008925.1	h6.sal.bam	other	4402427	4402427	0	+	5	0	103	147	5.0
CP008925.1	h6.sal.bam	other	4402428	4402428	0	+	2	4	103	152	2.0
CP008925.1	h6.sal.bam	other	4402429	4402429	0	+	2	3	103	150	2.0
CP008925.1	h6.sal.bam	other	4402430	4402430	0	+	0	3	103	147	0.0
CP008925.1	h6.sal.bam	other	4402431	4402431	0	+	0	1	103	149	0.0
CP008925.1	h6.sal.bam	GTTC	4402432	4402432	4402423	+	2	6	104	148	2.0
CP008925.1	h6.sal.bam	other	4402433	4402433	0	+	2	2	103	142	2.0
CP008925.1	h6.sal.bam	GTTC	4402434	4402434	4402423	+	4	1	107	141	4.0
CP008925.1	h6.sal.bam	other	4402435	4402435	0	+	1	5	106	143	1.0
CP008925.1	h6.sal.bam	other	4402436	4402436	0	+	0	1	105	139	0.0
CP008925.1	h6.sal.bam	other	4402437	4402437	0	+	3	3	108	139	2.0
CP008925.1	h6.sal.bam	other	4402438	4402438	0	+	0	6	104	137	0.0
CP008925.1	h6.sal.bam	other	4402439	4402439	0	+	1	1	101	131	0.6666666666666666
CP008925.1	h6.sal.bam	other	4402440	4402440	0	+	2	4	103	130	1.3333333333333333
CP008925.1	h6.sal.bam	other	4402441	4402441	0	+	0	0	101	127	0.0
CP008925.1	h6.sal.bam	other	4402442	4402442	0	+	2	3	103	127	2.0
CP008925.1	h6.sal.bam	other	4402443	4402443	0	+	4	1	104	126	4.0
CP008925.1	h6.sal.bam	other	4402444	4402444	0	+	3	0	107	125	2.0
CP008925.1	h6.sal.bam	other	4402445	4402445	0	+	0	1	106	125	0.0
CP008925.1	h6.sal.bam	other	4402446	4402446	0	+	0	1	105	129	0.0
CP008925.1	h6.sal.bam	other	4402447	4402447	0	+	1	3	104	130	0.6666666666666666
CP008925.1	h6.sal.bam	other	4402448	4402448	0	+	3	0	107	127	1.5
CP008925.1	h6.sal.bam	other	4402449	4402449	0	+	4	0	110	132	2.0
CP008925.1	h6.sal.bam	other	4402450	4402450	0	+	1	1	111	132	0.5
CP008925.1	h6.sal.bam	other	4402451	4402451	0	+	2	1	112	135	1.0
CP008925.1	h6.sal.bam	other	4402452	4402452	0	+	0	2	112	135	0.0
CP008925.1	h6.sal.bam	other	4402453	4402453	0	+	2	0	111	135	1.0
CP008925.1	h6.sal.bam	other	4402454	4402454	0	+	2	0	106	135	1.0
CP008925.1	h6.sal.bam	other	4402455	4402455	0	+	1	1	107	136	0.5
CP008925.1	h6.sal.bam	other	4402456	4402456	0	+	2	2	109	136	1.0
CP008925.1	h6.sal.bam	other	4402457	4402457	0	+	0	0	107	134	0.0
CP008925.1	h6.sal.bam	other	4402458	4402458	0	+	3	1	110	135	1.5
CP008925.1	h6.sal.bam	other	4402459	4402459	0	+	2	3	112	137	1.0
CP008925.1	h6.sal.bam	other	4402460	4402460	0	+	0	1	111	134	0.0
CP008925.1	h6.sal.bam	other	4402461	4402461	0	+	0	2	110	138	0.0
CP008925.1	h6.sal.bam	other	4402462	4402462	0	+	2	0	110	139	1.0
CP008925.1	h6.sal.bam	GAAC	4402463	4402463	4402471	+	4	15	114	139	2.0
CP008925.1	h6.sal.bam	other	4402464	4402464	0	+	1	2	115	124	0.5
CP008925.1	h6.sal.bam	GAAC	4402465	4402465	4402471	+	15	0	129	133	7.5
CP008925.1	h6.sal.bam	other	4402466	4402466	0	+	2	0	129	134	1.0
CP008925.1	h6.sal.bam	other	4402467	4402467	0	+	1	2	124	134	0.5
CP008925.1	h6.sal.bam	other	4402468	4402468	0	+	4	1	126	134	2.0
CP008925.1	h6.sal.bam	other	4402469	4402469	0	+	4	0	130	135	2.0
CP008925.1	h6.sal.bam	other	4402470	4402470	0	+	2	2	130	137	1.0
CP008925.1	h6.sal.bam	other	4402471	4402471	0	+	1	1	131	135	0.5
CP008925.1	h6.sal.bam	other	4402472	4402472	0	+	2	2	133	137	1.0
CP008925.1	h6.sal.bam	other	4402473	4402473	0	+	0	0	132	138	0.0
CP008925.1	h6.sal.bam	other	4402474	4402474	0	+	0	0	132	139	0.0
CP008925.1	h6.sal.bam	other	4402475	4402475	0	+	2	0	132	140	1.0
CP008925.1	h6.sal.bam	other	4402476	4402476	0	+	2	1	133	140	1.0
CP008925.1	h6.sal.bam	other	4402477	4402477	0	+	2	0	134	139	1.0
CP008925.1	h6.sal.bam	other	4402478	4402478	0	+	0	3	130	140	0.0
CP008925.1	h6.sal.bam	other	4402479	4402479	0	+	1	0	130	137	0.5
CP008925.1	h6.sal.bam	GAAC	4402480	4402480	4402471	+	8	20	137	138	4.0
CP008925.1	h6.sal.bam	other	4402481	4402481	0	+	2	1	139	119	1.0
CP008925.1	h6.sal.bam	GAAC	4402482	4402482	4402471	+	24	5	162	121	12.0
CP008925.1	h6.sal.bam	other	4402483	4402483	0	+	1	2	163	116	0.5
CP008925.1	h6.sal.bam	other	4402484	4402484	0	+	1	2	161	115	0.5
CP008925.1	h6.sal.bam	other	4402485	4402485	0	+	2	1	161	113	1.0
CP008925.1	h6.sal.bam	other	4402486	4402486	0	+	0	2	161	113	0.0
CP008925.1	h6.sal.bam	other	4402487	4402487	0	+	2	0	162	112	1.0
CP008925.1	h6.sal.bam	other	4402488	4402488	0	+	1	0	159	112	0.5
CP008925.1	h6.sal.bam	other	4402489	4402489	0	+	0	2	158	115	0.0
CP008925.1	h6.sal.bam	other	4402490	4402490	0	+	2	2	159	116	1.0
CP008925.1	h6.sal.bam	other	4402491	4402491	0	+	0	0	158	114	0.0
CP008925.1	h6.sal.bam	other	4402492	4402492	0	+	1	3	159	115	0.5
CP008925.1	h6.sal.bam	other	4402493	4402493	0	+	2	2	161	114	1.0
CP008925.1	h6.sal.bam	other	4402494	4402494	0	+	2	2	162	114	1.0
CP008925.1	h6.sal.bam	other	4402495	4402495	0	+	0	1	158	113	0.0
CP008925.1	h6.sal.bam	other	4402496	4402496	0	+	3	4	161	115	1.5
CP008925.1	h6.sal.bam	other	4402497	4402497	0	+	0	1	161	112	0.0
CP008925.1	h6.sal.bam	other	4402498	4402498	0	+	6	2	162	111	3.0
CP008925.1	h6.sal.bam	other	4402499	4402499	0	+	4	1	164	109	2.0
CP008925.1	h6.sal.bam	other	4402500	4402500	0	+	2	2	166	108	1.0
CP008925.1	h6.sal.bam	other	4402501	4402501	0	+	2	1	166	107	1.0
CP008925.1	h6.sal.bam	other	4402502	4402502	0	+	1	4	162	106	0.5
CP008925.1	h6.sal.bam	other	4402503	4402503	0	+	1	2	161	106	0.5
CP008925.1	h6.sal.bam	other	4402504	4402504	0	+	2	5	161	107	1.3333333333333333
CP008925.1	h6.sal.bam	other	4402505	4402505	0	+	5	1	166	106	2.5
CP008925.1	h6.sal.bam	other	4402506	4402506	0	+	5	2	171	107	2.5
CP008925.1	h6.sal.bam	other	4402507	4402507	0	+	3	0	170	105	1.5
CP008925.1	h6.sal.bam	other	4402508	4402508	0	+	1	0	166	105	0.5
CP008925.1	h6.sal.bam	other	4402509	4402509	0	+	2	2	168	111	1.0
CP008925.1	h6.sal.bam	other	4402510	4402510	0	+	1	1	169	111	0.5
CP008925.1	h6.sal.bam	other	4402511	4402511	0	+	2	1	171	111	1.0
CP008925.1	h6.sal.bam	other	4402512	4402512	0	+	2	1	170	110	1.0
CP008925.1	h6.sal.bam	other	4402513	4402513	0	+	1	0	171	112	0.5
CP008925.1	h6.sal.bam	other	4402514	4402514	0	+	0	0	167	114	0.0
CP008925.1	h6.sal.bam	other	4402515	4402515	0	+	4	1	171	114	2.0
CP008925.1	h6.sal.bam	other	4402516	4402516	0	+	0	0	171	114	0.0
CP008925.1	h6.sal.bam	other	4402517	4402517	0	+	0	2	169	114	0.0
CP008925.1	h6.sal.bam	other	4402518	4402518	0	+	2	0	167	114	1.0
CP008925.1	h6.sal.bam	other	4402519	4402519	0	+	2	0	165	117	1.0
CP008925.1	h6.sal.bam	other	4402520	4402520	0	+	2	6	166	119	1.0
CP008925.1	h6.sal.bam	other	4402521	4402521	0	+	1	2	167	113	0.5
CP008925.1	h6.sal.bam	other	4402522	4402522	0	+	1	2	168	111	0.5
CP008925.1	h6.sal.bam	other	4402523	4402523	0	+	3	4	169	111	1.5
CP008925.1	h6.sal.bam	other	4402524	4402524	0	+	2	1	167	107	1.0
CP008925.1	h6.sal.bam	other	4402525	4402525	0	+	1	3	165	108	0.5
CP008925.1	h6.sal.bam	other	4402526	4402526	0	+	0	1	165	107	0.0
CP008925.1	h6.sal.bam	other	4402527	4402527	0	+	3	2	168	106	2.0
CP008925.1	h6.sal.bam	other	4402528	4402528	0	+	0	0	166	107	0.0
CP008925.1	h6.sal.bam	other	4402529	4402529	0	+	2	0	165	109	1.0
CP008925.1	h6.sal.bam	other	4402530	4402530	0	+	2	1	167	109	1.0
CP008925.1	h6.sal.bam	other	4402531	4402531	0	+	1	2	166	109	0.5
CP008925.1	h6.sal.bam	other	4402532	4402532	0	+	1	1	167	108	0.5
CP008925.1	h6.sal.bam	other	4402533	4402533	0	+	1	3	165	107	0.5
CP008925.1	h6.sal.bam	other	4402534	4402534	0	+	1	1	163	109	0.5
CP008925.1	h6.sal.bam	other	4402535	4402535	0	+	1	3	164	109	0.6666666666666666
CP008925.1	h6.sal.bam	other	4402536	4402536	0	+	1	3	163	106	0.5
CP008925.1	h6.sal.bam	other	4402537	4402537	0	+	0	4	163	106	0.0
CP008925.1	h6.sal.bam	other	4402538	4402538	0	+	0	6	160	103	0.0
CP008925.1	h6.sal.bam	other	4402539	4402539	0	+	1	1	146	97	0.5
CP008925.1	h6.sal.bam	other	4402540	4402540	0	+	4	1	150	96	2.6666666666666665
CP008925.1	h6.sal.bam	other	4402541	4402541	0	+	0	1	148	97	0.0
CP008925.1	h6.sal.bam	other	4402542	4402542	0	+	2	3	149	96	1.0
CP008925.1	h6.sal.bam	other	4402543	4402543	0	+	1	1	142	93	0.5
CP008925.1	h6.sal.bam	other	4402544	4402544	0	+	2	1	144	98	1.3333333333333333
CP008925.1	h6.sal.bam	other	4402545	4402545	0	+	3	1	145	97	2.0
CP008925.1	h6.sal.bam	other	4402546	4402546	0	+	1	1	143	97	0.6666666666666666
CP008925.1	h6.sal.bam	other	4402547	4402547	0	+	0	3	143	96	0.0
CP008925.1	h6.sal.bam	other	4402548	4402548	0	+	1	1	143	96	1.0
CP008925.1	h6.sal.bam	other	4402549	4402549	0	+	2	2	145	96	2.0
CP008925.1	h6.sal.bam	other	4402550	4402550	0	+	2	1	143	94	2.0
CP008925.1	h6.sal.bam	other	4402551	4402551	0	+	1	1	144	97	1.0
CP008925.1	h6.sal.bam	other	4402552	4402552	0	+	0	0	142	96	0.0
CP008925.1	h6.sal.bam	other	4402553	4402553	0	+	3	0	142	98	3.0
CP008925.1	h6.sal.bam	other	4402554	4402554	0	+	1	2	142	98	1.0
CP008925.1	h6.sal.bam	other	4402555	4402555	0	+	2	2	138	101	2.0
CP008925.1	h6.sal.bam	other	4402556	4402556	0	+	2	0	116	99	2.0
CP008925.1	h6.sal.bam	other	4402557	4402557	0	+	2	1	118	99	2.0
CP008925.1	h6.sal.bam	other	4402558	4402558	0	+	2	1	119	99	2.0
CP008925.1	h6.sal.bam	other	4402559	4402559	0	+	2	0	120	99	2.0
CP008925.1	h6.sal.bam	other	4402560	4402560	0	+	2	2	120	100	2.0
CP008925.1	h6.sal.bam	other	4402561	4402561	0	+	0	0	117	98	0.0
CP008925.1	h6.sal.bam	other	4402562	4402562	0	+	1	1	118	99	1.0
CP008925.1	h6.sal.bam	other	4402563	4402563	0	+	2	2	120	99	2.0
CP008925.1	h6.sal.bam	other	4402564	4402564	0	+	4	1	122	97	4.0
CP008925.1	h6.sal.bam	other	4402565	4402565	0	+	3	2	125	96	3.0
CP008925.1	h6.sal.bam	other	4402566	4402566	0	+	0	0	124	94	0.0
CP008925.1	h6.sal.bam	other	4402567	4402567	0	+	5	2	126	97	5.0
CP008925.1	h6.sal.bam	other	4402568	4402568	0	+	2	1	126	100	2.0
CP008925.1	h6.sal.bam	other	4402569	4402569	0	+	1	1	127	105	1.0
CP008925.1	h6.sal.bam	other	4402570	4402570	0	+	3	2	130	105	3.0
CP008925.1	h6.sal.bam	other	4402571	4402571	0	+	3	0	130	103	3.0
CP008925.1	h6.sal.bam	other	4402572	4402572	0	+	1	1	127	103	1.0
CP008925.1	h6.sal.bam	other	4402573	4402573	0	+	0	1	124	105	0.0
CP008925.1	h6.sal.bam	other	4402574	4402574	0	+	3	0	121	115	3.0
CP008925.1	h6.sal.bam	other	4402575	4402575	0	+	0	1	121	116	0.0
CP008925.1	h6.sal.bam	other	4402576	4402576	0	+	1	0	119	117	1.0
CP008925.1	h6.sal.bam	other	4402577	4402577	0	+	0	4	118	118	0.0
CP008925.1	h6.sal.bam	other	4402578	4402578	0	+	2	3	117	116	2.0
CP008925.1	h6.sal.bam	other	4402579	4402579	0	+	2	3	109	113	2.0
CP008925.1	h6.sal.bam	other	4402580	4402580	0	+	3	2	112	111	3.0
CP008925.1	h6.sal.bam	other	4402581	4402581	0	+	0	0	112	111	0.0
CP008925.1	h6.sal.bam	other	4402582	4402582	0	+	2	2	111	112	2.0
CP008925.1	h6.sal.bam	other	4402583	4402583	0	+	1	4	111	112	1.0
CP008925.1	h6.sal.bam	other	4402584	4402584	0	+	1	2	110	108	1.0
CP008925.1	h6.sal.bam	other	4402585	4402585	0	+	0	1	109	107	0.0
CP008925.1	h6.sal.bam	other	4402586	4402586	0	+	4	2	112	109	4.0
CP008925.1	h6.sal.bam	other	4402587	4402587	0	+	1	1	111	107	1.0
CP008925.1	h6.sal.bam	other	4402588	4402588	0	+	3	1	114	106	3.0
CP008925.1	h6.sal.bam	other	4402589	4402589	0	+	1	0	111	107	1.0
CP008925.1	h6.sal.bam	other	4402590	4402590	0	+	0	1	111	107	0.0
CP008925.1	h6.sal.bam	other	4402591	4402591	0	+	2	0	113	106	2.0
CP008925.1	h6.sal.bam	other	4402592	4402592	0	+	2	2	114	106	2.0
CP008925.1	h6.sal.bam	other	4402593	4402593	0	+	0	2	113	107	0.0
CP008925.1	h6.sal.bam	other	4402594	4402594	0	+	0	3	109	105	0.0
CP008925.1	h6.sal.bam	other	4402595	4402595	0	+	1	0	110	104	1.0
CP008925.1	h6.sal.bam	other	4402596	4402596	0	+	3	0	113	105	3.0
CP008925.1	h6.sal.bam	other	4402597	4402597	0	+	1	2	113	106	1.0
CP008925.1	h6.sal.bam	other	4402598	4402598	0	+	0	0	109	105	0.0
CP008925.1	h6.sal.bam	other	4402599	4402599	0	+	1	5	108	106	1.0
CP008925.1	h6.sal.bam	other	4402600	4402600	0	+	1	1	108	101	1.0
CP008925.1	h6.sal.bam	other	4402601	4402601	0	+	3	2	105	101	3.0
CP008925.1	h6.sal.bam	other	4402602	4402602	0	+	4	0	108	100	4.0
CP008925.1	h6.sal.bam	other	4402603	4402603	0	+	1	3	108	100	1.0
CP008925.1	h6.sal.bam	other	4402604	4402604	0	+	1	0	109	99	1.0
CP008925.1	h6.sal.bam	other	4402605	4402605	0	+	6	2	115	100	6.0
CP008925.1	h6.sal.bam	other	4402606	4402606	0	+	3	2	115	99	3.0
CP008925.1	h6.sal.bam	other	4402607	4402607	0	+	3	1	118	99	3.0
CP008925.1	h6.sal.bam	other	4402608	4402608	0	+	0	2	118	98	0.0
CP008925.1	h6.sal.bam	other	4402609	4402609	0	+	1	1	118	97	1.0
CP008925.1	h6.sal.bam	other	4402610	4402610	0	+	1	1	118	97	1.0
CP008925.1	h6.sal.bam	other	4402611	4402611	0	+	1	3	118	96	1.0
CP008925.1	h6.sal.bam	other	4402612	4402612	0	+	1	1	119	93	1.0
CP008925.1	h6.sal.bam	other	4402613	4402613	0	+	0	0	119	91	0.0
CP008925.1	h6.sal.bam	other	4402614	4402614	0	+	0	0	118	97	0.0
CP008925.1	h6.sal.bam	other	4402615	4402615	0	+	1	3	115	99	1.0
CP008925.1	h6.sal.bam	other	4402616	4402616	0	+	1	0	116	100	1.0
CP008925.1	h6.sal.bam	other	4402617	4402617	0	+	1	0	115	101	1.0
CP008925.1	h6.sal.bam	other	4402618	4402618	0	+	4	5	116	102	4.0
CP008925.1	h6.sal.bam	other	4402619	4402619	0	+	0	0	116	97	0.0
CP008925.1	h6.sal.bam	other	4402620	4402620	0	+	4	0	118	98	4.0
CP008925.1	h6.sal.bam	other	4402621	4402621	0	+	1	2	119	98	1.0
CP008925.1	h6.sal.bam	other	4402622	4402622	0	+	1	1	119	97	1.0
CP008925.1	h6.sal.bam	other	4402623	4402623	0	+	2	0	121	96	2.0
CP008925.1	h6.sal.bam	other	4402624	4402624	0	+	0	2	119	99	0.0
CP008925.1	h6.sal.bam	GTTC	4402625	4402625	4402633	+	1	2	118	101	1.0
CP008925.1	h6.sal.bam	other	4402626	4402626	0	+	0	2	117	100	0.0
CP008925.1	h6.sal.bam	GTTC	4402627	4402627	4402633	+	1	0	117	98	1.0
CP008925.1	h6.sal.bam	other	4402628	4402628	0	+	2	4	116	100	2.0
CP008925.1	h6.sal.bam	other	4402629	4402629	0	+	1	2	115	96	1.0
CP008925.1	h6.sal.bam	other	4402630	4402630	0	+	1	1	115	94	1.0
CP008925.1	h6.sal.bam	other	4402631	4402631	0	+	2	0	111	93	2.0
CP008925.1	h6.sal.bam	other	4402632	4402632	0	+	2	1	113	95	2.0
CP008925.1	h6.sal.bam	other	4402633	4402633	0	+	2	0	115	95	2.0
CP008925.1	h6.sal.bam	other	4402634	4402634	0	+	2	1	116	95	2.0
CP008925.1	h6.sal.bam	other	4402635	4402635	0	+	1	0	115	94	1.0
CP008925.1	h6.sal.bam	other	4402636	4402636	0	+	3	1	118	96	3.0
CP008925.1	h6.sal.bam	other	4402637	4402637	0	+	0	1	117	95	0.0
CP008925.1	h6.sal.bam	other	4402638	4402638	0	+	1	0	112	96	1.0
CP008925.1	h6.sal.bam	other	4402639	4402639	0	+	2	0	111	97	2.0
CP008925.1	h6.sal.bam	other	4402640	4402640	0	+	0	1	111	97	0.0
CP008925.1	h6.sal.bam	other	4402641	4402641	0	+	2	2	111	105	2.0
CP008925.1	h6.sal.bam	GTTC	4402642	4402642	4402633	+	2	5	110	103	2.0
CP008925.1	h6.sal.bam	other	4402643	4402643	0	+	1	5	108	98	1.0
CP008925.1	h6.sal.bam	GTTC	4402644	4402644	4402633	+	2	1	109	113	2.0
CP008925.1	h6.sal.bam	other	4402645	4402645	0	+	4	2	109	114	4.0
CP008925.1	h6.sal.bam	other	4402646	4402646	0	+	1	1	107	112	1.0
CP008925.1	h6.sal.bam	other	4402647	4402647	0	+	1	7	108	111	1.0
CP008925.1	h6.sal.bam	other	4402648	4402648	0	+	3	5	110	105	3.0
CP008925.1	h6.sal.bam	other	4402649	4402649	0	+	0	0	108	101	0.0
CP008925.1	h6.sal.bam	other	4402650	4402650	0	+	1	3	109	101	1.0
CP008925.1	h6.sal.bam	other	4402651	4402651	0	+	2	1	110	99	2.0
CP008925.1	h6.sal.bam	other	4402652	4402652	0	+	2	3	112	108	2.0
CP008925.1	h6.sal.bam	other	4402653	4402653	0	+	1	0	108	109	1.0
CP008925.1	h6.sal.bam	other	4402654	4402654	0	+	3	2	111	110	3.0
CP008925.1	h6.sal.bam	other	4402655	4402655	0	+	1	0	111	111	1.0
CP008925.1	h6.sal.bam	other	4402656	4402656	0	+	1	1	109	112	1.0
CP008925.1	h6.sal.bam	other	4402657	4402657	0	+	0	2	109	111	0.0
CP008925.1	h6.sal.bam	other	4402658	4402658	0	+	0	1	109	109	0.0
CP008925.1	h6.sal.bam	other	4402659	4402659	0	+	2	4	109	239	2.0
CP008925.1	h6.sal.bam	other	4402660	4402660	0	+	0	0	104	235	0.0
CP008925.1	h6.sal.bam	other	4402661	4402661	0	+	0	0	101	258	0.0
CP008925.1	h6.sal.bam	other	4402662	4402662	0	+	2	1	102	261	2.0
CP008925.1	h6.sal.bam	other	4402663	4402663	0	+	1	0	103	261	1.0
CP008925.1	h6.sal.bam	other	4402664	4402664	0	+	2	0	103	262	2.0
CP008925.1	h6.sal.bam	other	4402665	4402665	0	+	3	2	105	264	3.0
CP008925.1	h6.sal.bam	other	4402666	4402666	0	+	2	1	106	262	2.0
CP008925.1	h6.sal.bam	other	4402667	4402667	0	+	0	0	106	262	0.0
CP008925.1	h6.sal.bam	other	4402668	4402668	0	+	1	0	107	263	1.0
CP008925.1	h6.sal.bam	other	4402669	4402669	0	+	1	2	107	264	1.0
CP008925.1	h6.sal.bam	other	4402670	4402670	0	+	1	1	108	263	1.0
CP008925.1	h6.sal.bam	other	4402671	4402671	0	+	1	1	106	263	1.0
CP008925.1	h6.sal.bam	other	4402672	4402672	0	+	2	0	107	262	2.0
CP008925.1	h6.sal.bam	other	4402673	4402673	0	+	1	1	107	262	1.0
CP008925.1	h6.sal.bam	other	4402674	4402674	0	+	1	1	106	265	1.0
CP008925.1	h6.sal.bam	other	4402675	4402675	0	+	0	0	104	264	0.0
CP008925.1	h6.sal.bam	other	4402676	4402676	0	+	0	0	99	266	0.0
CP008925.1	h6.sal.bam	other	4402677	4402677	0	+	0	0	99	267	0.0
CP008925.1	h6.sal.bam	other	4402678	4402678	0	+	0	3	99	267	0.0
CP008925.1	h6.sal.bam	other	4402679	4402679	0	+	2	1	100	264	2.0
CP008925.1	h6.sal.bam	other	4402680	4402680	0	+	3	2	98	264	3.0
CP008925.1	h6.sal.bam	other	4402681	4402681	0	+	0	0	95	262	0.0
CP008925.1	h6.sal.bam	other	4402682	4402682	0	+	1	1	93	261	1.0
CP008925.1	h6.sal.bam	other	4402683	4402683	0	+	2	1	95	261	2.0
CP008925.1	h6.sal.bam	other	4402684	4402684	0	+	0	0	94	261	0.0
CP008925.1	h6.sal.bam	other	4402685	4402685	0	+	0	0	93	262	0.0
CP008925.1	h6.sal.bam	other	4402686	4402686	0	+	1	2	93	263	1.0
CP008925.1	h6.sal.bam	other	4402687	4402687	0	+	1	4	93	262	1.0
CP008925.1	h6.sal.bam	other	4402688	4402688	0	+	0	2	93	258	0.0
CP008925.1	h6.sal.bam	other	4402689	4402689	0	+	1	4	94	256	1.0
CP008925.1	h6.sal.bam	other	4402690	4402690	0	+	1	1	93	252	1.0
CP008925.1	h6.sal.bam	other	4402691	4402691	0	+	4	0	95	252	4.0
CP008925.1	h6.sal.bam	other	4402692	4402692	0	+	1	1	96	252	1.0
CP008925.1	h6.sal.bam	other	4402693	4402693	0	+	1	1	94	251	1.0
CP008925.1	h6.sal.bam	other	4402694	4402694	0	+	1	1	95	250	1.0
CP008925.1	h6.sal.bam	other	4402695	4402695	0	+	0	0	91	250	0.0
CP008925.1	h6.sal.bam	other	4402696	4402696	0	+	1	1	91	253	1.0
CP008925.1	h6.sal.bam	other	4402697	4402697	0	+	2	2	92	252	2.0
CP008925.1	h6.sal.bam	other	4402698	4402698	0	+	6	1	96	250	6.0
CP008925.1	h6.sal.bam	other	4402699	4402699	0	+	1	3	97	249	1.0
CP008925.1	h6.sal.bam	other	4402700	4402700	0	+	4	0	100	248	4.0
CP008925.1	h6.sal.bam	other	4402701	4402701	0	+	0	1	100	248	0.0
CP008925.1	h6.sal.bam	other	4402702	4402702	0	+	0	1	98	249	0.0
CP008925.1	h6.sal.bam	GAAC	4402703	4402703	4402711	+	0	0	97	248	0.0
CP008925.1	h6.sal.bam	other	4402704	4402704	0	+	0	0	95	248	0.0
CP008925.1	h6.sal.bam	GAAC	4402705	4402705	4402711	+	3	1	90	248	3.0
CP008925.1	h6.sal.bam	other	4402706	4402706	0	+	0	1	90	247	0.0
CP008925.1	h6.sal.bam	other	4402707	4402707	0	+	0	1	90	246	0.0
CP008925.1	h6.sal.bam	other	4402708	4402708	0	+	1	0	91	245	1.0
CP008925.1	h6.sal.bam	other	4402709	4402709	0	+	1	1	92	245	1.0
CP008925.1	h6.sal.bam	other	4402710	4402710	0	+	2	2	92	244	2.0
CP008925.1	h6.sal.bam	other	4402711	4402711	0	+	2	1	92	242	2.0
CP008925.1	h6.sal.bam	other	4402712	4402712	0	+	3	1	93	241	3.0
CP008925.1	h6.sal.bam	other	4402713	4402713	0	+	1	1	93	240	1.0
CP008925.1	h6.sal.bam	other	4402714	4402714	0	+	3	3	96	240	3.0
CP008925.1	h6.sal.bam	other	4402715	4402715	0	+	1	5	97	237	1.0
CP008925.1	h6.sal.bam	GTTC	4402716	4402716	4402724	+	1	18	96	232	1.0
CP008925.1	h6.sal.bam	other	4402717	4402717	0	+	4	3	97	214	4.0
CP008925.1	h6.sal.bam	GTTC	4402718	4402718	4402724	+	17	0	112	211	17.0
CP008925.1	h6.sal.bam	other	4402719	4402719	0	+	0	1	110	211	0.0
CP008925.1	h6.sal.bam	GAAC	4402720	4402720	4402711	+	1	0	106	210	1.0
CP008925.1	h6.sal.bam	other	4402721	4402721	0	+	2	0	108	210	2.0
CP008925.1	h6.sal.bam	GAAC	4402722	4402722	4402711	+	1	1	106	210	1.0
CP008925.1	h6.sal.bam	other	4402723	4402723	0	+	1	1	107	210	1.0
CP008925.1	h6.sal.bam	other	4402724	4402724	0	+	3	0	110	209	3.0
CP008925.1	h6.sal.bam	other	4402725	4402725	0	+	5	1	114	209	5.0
CP008925.1	h6.sal.bam	other	4402726	4402726	0	+	0	12	113	208	0.0
CP008925.1	h6.sal.bam	other	4402727	4402727	0	+	0	3	110	196	0.0
CP008925.1	h6.sal.bam	other	4402728	4402728	0	+	2	1	111	193	2.0
CP008925.1	h6.sal.bam	other	4402729	4402729	0	+	3	3	112	192	3.0
CP008925.1	h6.sal.bam	other	4402730	4402730	0	+	4	1	115	189	4.0
CP008925.1	h6.sal.bam	other	4402731	4402731	0	+	0	0	111	188	0.0
CP008925.1	h6.sal.bam	other	4402732	4402732	0	+	3	1	114	188	3.0
CP008925.1	h6.sal.bam	GTTC	4402733	4402733	4402724	+	0	156	114	187	0.0
CP008925.1	h6.sal.bam	other	4402734	4402734	0	+	1	1	113	31	1.0
CP008925.1	h6.sal.bam	GTTC	4402735	4402735	4402724	+	111	0	224	30	111.0
CP008925.1	h6.sal.bam	other	4402736	4402736	0	+	1	1	225	30	1.0
CP008925.1	h6.sal.bam	other	4402737	4402737	0	+	3	1	227	29	3.0
CP008925.1	h6.sal.bam	other	4402738	4402738	0	+	0	1	226	28	0.0
CP008925.1	h6.sal.bam	other	4402739	4402739	0	+	3	1	222	27	3.0
CP008925.1	h6.sal.bam	other	4402740	4402740	0	+	5	0	227	26	5.0
CP008925.1	h6.sal.bam	other	4402741	4402741	0	+	1	1	228	26	1.0
CP008925.1	h6.sal.bam	other	4402742	4402742	0	+	3	1	231	25	3.0
CP008925.1	h6.sal.bam	other	4402743	4402743	0	+	2	1	229	24	2.0
CP008925.1	h6.sal.bam	other	4402744	4402744	0	+	5	1	234	23	5.0
CP008925.1	h6.sal.bam	other	4402745	4402745	0	+	1	0	235	35	1.0
CP008925.1	h6.sal.bam	other	4402746	4402746	0	+	0	1	235	35	0.0
CP008925.1	h6.sal.bam	other	4402747	4402747	0	+	0	1	233	35	0.0
CP008925.1	h6.sal.bam	other	4402748	4402748	0	+	1	1	233	34	1.0
CP008925.1	h6.sal.bam	other	4402749	4402749	0	+	0	0	233	33	0.0
CP008925.1	h6.sal.bam	other	4402750	4402750	0	+	0	3	233	35	0.0
CP008925.1	h6.sal.bam	other	4402751	4402751	0	+	1	0	234	32	1.0
CP008925.1	h6.sal.bam	other	4402752	4402752	0	+	1	0	234	33	1.0
CP008925.1	h6.sal.bam	other	4402753	4402753	0	+	2	0	236	34	2.0
CP008925.1	h6.sal.bam	other	4402754	4402754	0	+	1	1	237	40	1.0
CP008925.1	h6.sal.bam	other	4402755	4402755	0	+	1	0	235	39	1.0
CP008925.1	h6.sal.bam	other	4402756	4402756	0	+	0	0	235	39	0.0
CP008925.1	h6.sal.bam	other	4402757	4402757	0	+	2	1	235	39	2.0
CP008925.1	h6.sal.bam	other	4402758	4402758	0	+	2	1	235	38	2.0
CP008925.1	h6.sal.bam	other	4402759	4402759	0	+	1	1	236	38	1.0
CP008925.1	h6.sal.bam	other	4402760	4402760	0	+	0	1	236	44	0.0
CP008925.1	h6.sal.bam	other	4402761	4402761	0	+	1	0	236	44	1.0
CP008925.1	h6.sal.bam	other	4402762	4402762	0	+	2	1	237	50	2.0
CP008925.1	h6.sal.bam	other	4402763	4402763	0	+	0	1	237	49	0.0
CP008925.1	h6.sal.bam	other	4402764	4402764	0	+	0	1	235	48	0.0
CP008925.1	h6.sal.bam	other	4402765	4402765	0	+	1	0	235	48	1.0
CP008925.1	h6.sal.bam	other	4402766	4402766	0	+	2	1	232	61	2.0
CP008925.1	h6.sal.bam	other	4402767	4402767	0	+	1	1	233	63	1.0
CP008925.1	h6.sal.bam	other	4402768	4402768	0	+	0	2	232	64	0.0
CP008925.1	h6.sal.bam	other	4402769	4402769	0	+	0	1	232	63	0.0
CP008925.1	h6.sal.bam	other	4402770	4402770	0	+	0	2	232	65	0.0
CP008925.1	h6.sal.bam	other	4402771	4402771	0	+	1	1	232	64	1.0
CP008925.1	h6.sal.bam	other	4402772	4402772	0	+	3	1	234	63	3.0
CP008925.1	h6.sal.bam	other	4402773	4402773	0	+	2	0	230	62	2.0
CP008925.1	h6.sal.bam	other	4402774	4402774	0	+	0	0	225	63	0.0
CP008925.1	h6.sal.bam	other	4402775	4402775	0	+	1	0	226	63	1.0
CP008925.1	h6.sal.bam	other	4402776	4402776	0	+	1	0	227	64	1.0
CP008925.1	h6.sal.bam	other	4402777	4402777	0	+	2	1	229	64	2.0
CP008925.1	h6.sal.bam	other	4402778	4402778	0	+	1	0	230	63	1.0
CP008925.1	h6.sal.bam	other	4402779	4402779	0	+	0	0	227	65	0.0
CP008925.1	h6.sal.bam	other	4402780	4402780	0	+	3	0	229	66	3.0
CP008925.1	h6.sal.bam	other	4402781	4402781	0	+	1	0	229	67	1.0
CP008925.1	h6.sal.bam	other	4402782	4402782	0	+	3	0	232	71	3.0
CP008925.1	h6.sal.bam	other	4402783	4402783	0	+	1	0	233	72	1.0
CP008925.1	h6.sal.bam	other	4402784	4402784	0	+	0	0	230	72	0.0
CP008925.1	h6.sal.bam	other	4402785	4402785	0	+	3	0	231	74	3.0
CP008925.1	h6.sal.bam	other	4402786	4402786	0	+	3	1	230	76	3.0
CP008925.1	h6.sal.bam	other	4402787	4402787	0	+	0	0	230	76	0.0
CP008925.1	h6.sal.bam	other	4402788	4402788	0	+	3	1	233	77	3.0
CP008925.1	h6.sal.bam	other	4402789	4402789	0	+	2	1	233	78	2.0
CP008925.1	h6.sal.bam	other	4402790	4402790	0	+	1	0	224	79	1.0
CP008925.1	h6.sal.bam	other	4402791	4402791	0	+	1	0	225	80	1.0
CP008925.1	h6.sal.bam	other	4402792	4402792	0	+	0	0	225	80	0.0
CP008925.1	h6.sal.bam	other	4402793	4402793	0	+	2	1	214	84	2.0
CP008925.1	h6.sal.bam	other	4402794	4402794	0	+	1	1	213	85	1.0
CP008925.1	h6.sal.bam	other	4402795	4402795	0	+	2	1	215	84	2.0
CP008925.1	h6.sal.bam	other	4402796	4402796	0	+	2	0	216	91	2.0
CP008925.1	h6.sal.bam	other	4402797	4402797	0	+	4	2	219	92	4.0
CP008925.1	h6.sal.bam	other	4402798	4402798	0	+	2	2	218	90	2.0
CP008925.1	h6.sal.bam	other	4402799	4402799	0	+	3	1	220	95	3.0
CP008925.1	h6.sal.bam	other	4402800	4402800	0	+	2	2	217	95	2.0
CP008925.1	h6.sal.bam	other	4402801	4402801	0	+	2	0	219	94	2.0
CP008925.1	h6.sal.bam	other	4402802	4402802	0	+	0	1	219	95	0.0
CP008925.1	h6.sal.bam	other	4402803	4402803	0	+	1	0	216	95	1.0
CP008925.1	h6.sal.bam	other	4402804	4402804	0	+	1	1	211	95	1.0
CP008925.1	h6.sal.bam	other	4402805	4402805	0	+	3	3	214	94	3.0
CP008925.1	h6.sal.bam	other	4402806	4402806	0	+	2	0	215	91	2.0
CP008925.1	h6.sal.bam	other	4402807	4402807	0	+	4	1	215	93	4.0
CP008925.1	h6.sal.bam	other	4402808	4402808	0	+	2	2	215	95	2.0
CP008925.1	h6.sal.bam	other	4402809	4402809	0	+	5	0	220	95	5.0
CP008925.1	h6.sal.bam	other	4402810	4402810	0	+	5	1	118	101	5.0
CP008925.1	h6.sal.bam	other	4402811	4402811	0	+	4	1	117	101	4.0
CP008925.1	h6.sal.bam	other	4402812	4402812	0	+	1	0	118	102	1.0
CP008925.1	h6.sal.bam	other	4402813	4402813	0	+	3	0	121	102	3.0
CP008925.1	h6.sal.bam	other	4402814	4402814	0	+	2	0	121	112	2.0
CP008925.1	h6.sal.bam	other	4402815	4402815	0	+	2	1	118	112	2.0
CP008925.1	h6.sal.bam	other	4402816	4402816	0	+	0	2	114	114	0.0
CP008925.1	h6.sal.bam	other	4402817	4402817	0	+	1	2	113	112	1.0
CP008925.1	h6.sal.bam	other	4402818	4402818	0	+	1	1	108	112	1.0
CP008925.1	h6.sal.bam	other	4402819	4402819	0	+	0	1	107	111	0.0
CP008925.1	h6.sal.bam	other	4402820	4402820	0	+	1	3	108	113	1.0
CP008925.1	h6.sal.bam	other	4402821	4402821	0	+	2	0	109	111	2.0
CP008925.1	h6.sal.bam	other	4402822	4402822	0	+	0	4	109	113	0.0
CP008925.1	h6.sal.bam	other	4402823	4402823	0	+	1	0	110	109	1.0
CP008925.1	h6.sal.bam	other	4402824	4402824	0	+	0	2	110	111	0.0
CP008925.1	h6.sal.bam	other	4402825	4402825	0	+	3	4	113	110	3.0
CP008925.1	h6.sal.bam	other	4402826	4402826	0	+	4	1	116	108	4.0
CP008925.1	h6.sal.bam	other	4402827	4402827	0	+	4	0	119	107	4.0
CP008925.1	h6.sal.bam	other	4402828	4402828	0	+	0	1	118	107	0.0
CP008925.1	h6.sal.bam	other	4402829	4402829	0	+	0	1	117	111	0.0
CP008925.1	h6.sal.bam	other	4402830	4402830	0	+	2	1	118	110	2.0
CP008925.1	h6.sal.bam	other	4402831	4402831	0	+	1	1	119	110	0.6666666666666666
CP008925.1	h6.sal.bam	other	4402832	4402832	0	+	1	0	118	109	0.6666666666666666
CP008925.1	h6.sal.bam	other	4402833	4402833	0	+	3	0	119	110	2.0
CP008925.1	h6.sal.bam	other	4402834	4402834	0	+	1	2	119	113	0.5
CP008925.1	h6.sal.bam	other	4402835	4402835	0	+	1	1	120	114	0.6666666666666666
CP008925.1	h6.sal.bam	other	4402836	4402836	0	+	1	0	120	113	0.6666666666666666
CP008925.1	h6.sal.bam	other	4402837	4402837	0	+	6	1	124	113	3.0
CP008925.1	h6.sal.bam	other	4402838	4402838	0	+	1	1	125	113	0.5
CP008925.1	h6.sal.bam	other	4402839	4402839	0	+	1	1	126	116	0.5
CP008925.1	h6.sal.bam	other	4402840	4402840	0	+	3	0	128	120	1.5
CP008925.1	h6.sal.bam	other	4402841	4402841	0	+	1	0	127	123	0.5
CP008925.1	h6.sal.bam	other	4402842	4402842	0	+	1	3	126	125	0.5
CP008925.1	h6.sal.bam	other	4402843	4402843	0	+	1	2	122	124	0.5
CP008925.1	h6.sal.bam	other	4402844	4402844	0	+	0	3	122	122	0.0
CP008925.1	h6.sal.bam	other	4402845	4402845	0	+	0	1	122	119	0.0
CP008925.1	h6.sal.bam	other	4402846	4402846	0	+	3	0	121	123	1.5
CP008925.1	h6.sal.bam	other	4402847	4402847	0	+	2	0	123	123	1.0
CP008925.1	h6.sal.bam	other	4402848	4402848	0	+	1	1	122	123	0.5
CP008925.1	h6.sal.bam	other	4402849	4402849	0	+	1	1	123	122	0.5
CP008925.1	h6.sal.bam	other	4402850	4402850	0	+	1	0	123	132	0.5
CP008925.1	h6.sal.bam	other	4402851	4402851	0	+	1	1	123	133	0.5
CP008925.1	h6.sal.bam	other	4402852	4402852	0	+	0	0	120	132	0.0
CP008925.1	h6.sal.bam	other	4402853	4402853	0	+	2	2	120	132	1.0
CP008925.1	h6.sal.bam	other	4402854	4402854	0	+	1	1	121	131	0.5
CP008925.1	h6.sal.bam	other	4402855	4402855	0	+	5	1	121	130	2.5
CP008925.1	h6.sal.bam	other	4402856	4402856	0	+	1	3	122	129	0.5
CP008925.1	h6.sal.bam	GAAC	4402857	4402857	4402865	+	3	0	123	126	1.5
CP008925.1	h6.sal.bam	other	4402858	4402858	0	+	4	0	127	126	2.0
CP008925.1	h6.sal.bam	GAAC	4402859	4402859	4402865	+	2	1	124	126	1.3333333333333333
CP008925.1	h6.sal.bam	other	4402860	4402860	0	+	5	2	129	125	5.0
CP008925.1	h6.sal.bam	other	4402861	4402861	0	+	3	1	132	123	3.0
CP008925.1	h6.sal.bam	other	4402862	4402862	0	+	0	2	132	122	0.0
CP008925.1	h6.sal.bam	other	4402863	4402863	0	+	0	1	132	120	0.0
CP008925.1	h6.sal.bam	other	4402864	4402864	0	+	3	2	132	119	3.0
CP008925.1	h6.sal.bam	other	4402865	4402865	0	+	4	1	134	117	4.0
CP008925.1	h6.sal.bam	other	4402866	4402866	0	+	0	3	134	116	0.0
CP008925.1	h6.sal.bam	other	4402867	4402867	0	+	3	1	135	113	3.0
CP008925.1	h6.sal.bam	other	4402868	4402868	0	+	0	2	135	112	0.0
CP008925.1	h6.sal.bam	other	4402869	4402869	0	+	0	6	134	110	0.0
CP008925.1	h6.sal.bam	GTTC	4402870	4402870	4402878	+	4	3	133	104	4.0
CP008925.1	h6.sal.bam	other	4402871	4402871	0	+	2	2	135	101	2.0
CP008925.1	h6.sal.bam	GTTC	4402872	4402872	4402878	+	1	3	135	100	1.0
CP008925.1	h6.sal.bam	other	4402873	4402873	0	+	0	3	132	98	0.0
CP008925.1	h6.sal.bam	GAAC	4402874	4402874	4402865	+	1	0	129	95	0.6666666666666666
CP008925.1	h6.sal.bam	other	4402875	4402875	0	+	2	1	131	95	2.0
CP008925.1	h6.sal.bam	GAAC	4402876	4402876	4402865	+	2	1	130	94	2.0
CP008925.1	h6.sal.bam	other	4402877	4402877	0	+	2	2	132	93	2.0
CP008925.1	h6.sal.bam	other	4402878	4402878	0	+	1	0	133	91	1.0
CP008925.1	h6.sal.bam	other	4402879	4402879	0	+	2	0	133	91	1.3333333333333333
CP008925.1	h6.sal.bam	other	4402880	4402880	0	+	0	0	131	91	0.0
CP008925.1	h6.sal.bam	other	4402881	4402881	0	+	5	2	130	93	2.5
CP008925.1	h6.sal.bam	other	4402882	4402882	0	+	2	3	132	92	1.0
CP008925.1	h6.sal.bam	other	4402883	4402883	0	+	0	2	131	89	0.0
CP008925.1	h6.sal.bam	other	4402884	4402884	0	+	2	6	128	87	1.0
CP008925.1	h6.sal.bam	other	4402885	4402885	0	+	1	1	120	81	0.5
CP008925.1	h6.sal.bam	other	4402886	4402886	0	+	2	2	122	80	1.0
CP008925.1	h6.sal.bam	GTTC	4402887	4402887	4402878	+	2	11	120	78	1.0
CP008925.1	h6.sal.bam	other	4402888	4402888	0	+	3	1	121	68	1.5
CP008925.1	h6.sal.bam	GTTC	4402889	4402889	4402878	+	3	1	123	67	1.5
CP008925.1	h6.sal.bam	other	4402890	4402890	0	+	3	2	126	66	1.5
CP008925.1	h6.sal.bam	other	4402891	4402891	0	+	1	0	126	64	0.5
CP008925.1	h6.sal.bam	other	4402892	4402892	0	+	1	3	126	64	0.5
CP008925.1	h6.sal.bam	other	4402893	4402893	0	+	5	1	129	62	2.5
CP008925.1	h6.sal.bam	other	4402894	4402894	0	+	5	2	134	61	2.5
CP008925.1	h6.sal.bam	other	4402895	4402895	0	+	2	2	136	59	1.0
CP008925.1	h6.sal.bam	other	4402896	4402896	0	+	1	1	136	57	0.5
CP008925.1	h6.sal.bam	other	4402897	4402897	0	+	2	0	133	59	1.0
CP008925.1	h6.sal.bam	other	4402898	4402898	0	+	2	2	135	59	1.0
CP008925.1	h6.sal.bam	other	4402899	4402899	0	+	3	1	138	63	1.5
CP008925.1	h6.sal.bam	other	4402900	4402900	0	+	3	0	141	62	1.5
CP008925.1	h6.sal.bam	other	4402901	4402901	0	+	1	2	135	62	0.5
CP008925.1	h6.sal.bam	other	4402902	4402902	0	+	1	0	136	61	0.5
CP008925.1	h6.sal.bam	other	4402903	4402903	0	+	1	3	137	61	0.5
CP008925.1	h6.sal.bam	other	4402904	4402904	0	+	3	0	139	59	1.5
CP008925.1	h6.sal.bam	other	4402905	4402905	0	+	0	1	138	59	0.0
CP008925.1	h6.sal.bam	other	4402906	4402906	0	+	2	0	135	58	1.0
CP008925.1	h6.sal.bam	other	4402907	4402907	0	+	2	1	137	61	1.0
CP008925.1	h6.sal.bam	other	4402908	4402908	0	+	2	4	139	61	1.0
CP008925.1	h6.sal.bam	other	4402909	4402909	0	+	0	3	138	57	0.0
CP008925.1	h6.sal.bam	other	4402910	4402910	0	+	1	0	138	56	0.5
CP008925.1	h6.sal.bam	other	4402911	4402911	0	+	0	1	137	56	0.0
CP008925.1	h6.sal.bam	other	4402912	4402912	0	+	0	3	131	55	0.0
CP008925.1	h6.sal.bam	other	4402913	4402913	0	+	1	4	131	55	0.5
CP008925.1	h6.sal.bam	other	4402914	4402914	0	+	2	3	132	61	1.0
CP008925.1	h6.sal.bam	other	4402915	4402915	0	+	1	2	130	60	0.5
CP008925.1	h6.sal.bam	other	4402916	4402916	0	+	4	0	133	84	2.0
CP008925.1	h6.sal.bam	other	4402917	4402917	0	+	1	3	133	86	0.5
CP008925.1	h6.sal.bam	other	4402918	4402918	0	+	0	1	131	88	0.0
CP008925.1	h6.sal.bam	other	4402919	4402919	0	+	0	3	131	89	0.0
CP008925.1	h6.sal.bam	other	4402920	4402920	0	+	2	1	130	119	1.0
CP008925.1	h6.sal.bam	other	4402921	4402921	0	+	2	4	132	123	1.0
CP008925.1	h6.sal.bam	other	4402922	4402922	0	+	4	4	133	122	2.0
CP008925.1	h6.sal.bam	other	4402923	4402923	0	+	4	2	136	118	2.0
CP008925.1	h6.sal.bam	other	4402924	4402924	0	+	1	2	136	118	0.5
CP008925.1	h6.sal.bam	other	4402925	4402925	0	+	0	0	135	118	0.0
CP008925.1	h6.sal.bam	other	4402926	4402926	0	+	2	1	136	118	1.0
CP008925.1	h6.sal.bam	other	4402927	4402927	0	+	3	0	139	119	1.5
CP008925.1	h6.sal.bam	other	4402928	4402928	0	+	0	0	136	121	0.0
CP008925.1	h6.sal.bam	other	4402929	4402929	0	+	2	0	133	123	1.0
CP008925.1	h6.sal.bam	other	4402930	4402930	0	+	3	1	136	127	1.5
CP008925.1	h6.sal.bam	other	4402931	4402931	0	+	3	1	138	128	1.5
CP008925.1	h6.sal.bam	other	4402932	4402932	0	+	0	1	134	129	0.0
CP008925.1	h6.sal.bam	other	4402933	4402933	0	+	1	0	131	128	0.5
CP008925.1	h6.sal.bam	other	4402934	4402934	0	+	3	0	132	134	1.5
CP008925.1	h6.sal.bam	other	4402935	4402935	0	+	2	0	128	138	1.0
CP008925.1	h6.sal.bam	other	4402936	4402936	0	+	1	1	128	140	0.5
CP008925.1	h6.sal.bam	other	4402937	4402937	0	+	3	1	131	139	1.5
CP008925.1	h6.sal.bam	other	4402938	4402938	0	+	2	0	132	140	1.0
CP008925.1	h6.sal.bam	other	4402939	4402939	0	+	4	2	129	144	2.0
CP008925.1	h6.sal.bam	other	4402940	4402940	0	+	1	0	126	142	0.5
CP008925.1	h6.sal.bam	other	4402941	4402941	0	+	0	0	126	143	0.0
CP008925.1	h6.sal.bam	other	4402942	4402942	0	+	2	2	128	145	1.0
CP008925.1	h6.sal.bam	other	4402943	4402943	0	+	3	0	131	143	1.5
CP008925.1	h6.sal.bam	other	4402944	4402944	0	+	0	0	127	143	0.0
CP008925.1	h6.sal.bam	other	4402945	4402945	0	+	1	0	128	144	0.5
CP008925.1	h6.sal.bam	other	4402946	4402946	0	+	0	1	128	144	0.0
CP008925.1	h6.sal.bam	other	4402947	4402947	0	+	4	2	131	144	2.0
CP008925.1	h6.sal.bam	other	4402948	4402948	0	+	1	2	130	143	0.5
CP008925.1	h6.sal.bam	other	4402949	4402949	0	+	0	2	130	141	0.0
CP008925.1	h6.sal.bam	other	4402950	4402950	0	+	4	3	133	147	2.6666666666666665
CP008925.1	h6.sal.bam	other	4402951	4402951	0	+	2	5	133	144	1.0
CP008925.1	h6.sal.bam	other	4402952	4402952	0	+	1	0	131	139	0.5
CP008925.1	h6.sal.bam	other	4402953	4402953	0	+	3	0	134	145	1.5
CP008925.1	h6.sal.bam	other	4402954	4402954	0	+	0	5	132	151	0.0
CP008925.1	h6.sal.bam	other	4402955	4402955	0	+	4	3	131	149	2.6666666666666665
CP008925.1	h6.sal.bam	other	4402956	4402956	0	+	2	6	133	150	1.3333333333333333
CP008925.1	h6.sal.bam	other	4402957	4402957	0	+	2	4	134	145	1.3333333333333333
CP008925.1	h6.sal.bam	other	4402958	4402958	0	+	0	1	132	144	0.0
CP008925.1	h6.sal.bam	other	4402959	4402959	0	+	7	5	139	144	3.5
CP008925.1	h6.sal.bam	other	4402960	4402960	0	+	4	3	142	141	2.0
CP008925.1	h6.sal.bam	other	4402961	4402961	0	+	1	2	141	140	0.5
CP008925.1	h6.sal.bam	other	4402962	4402962	0	+	1	0	137	141	0.5
CP008925.1	h6.sal.bam	other	4402963	4402963	0	+	4	2	141	143	2.0
CP008925.1	h6.sal.bam	other	4402964	4402964	0	+	2	4	141	141	1.0
CP008925.1	h6.sal.bam	other	4402965	4402965	0	+	2	2	139	137	1.0
CP008925.1	h6.sal.bam	other	4402966	4402966	0	+	1	1	139	137	0.5
CP008925.1	h6.sal.bam	other	4402967	4402967	0	+	0	3	139	136	0.0
CP008925.1	h6.sal.bam	other	4402968	4402968	0	+	3	1	137	139	1.5
CP008925.1	h6.sal.bam	other	4402969	4402969	0	+	3	1	135	138	1.5
CP008925.1	h6.sal.bam	other	4402970	4402970	0	+	2	0	134	143	1.0
CP008925.1	h6.sal.bam	other	4402971	4402971	0	+	1	1	133	145	0.5
CP008925.1	h6.sal.bam	other	4402972	4402972	0	+	0	2	131	147	0.0
CP008925.1	h6.sal.bam	other	4402973	4402973	0	+	3	2	127	145	1.5
CP008925.1	h6.sal.bam	other	4402974	4402974	0	+	1	1	128	145	0.5
CP008925.1	h6.sal.bam	other	4402975	4402975	0	+	0	0	127	146	0.0
CP008925.1	h6.sal.bam	other	4402976	4402976	0	+	3	6	130	149	1.5
CP008925.1	h6.sal.bam	other	4402977	4402977	0	+	0	2	130	144	0.0
CP008925.1	h6.sal.bam	other	4402978	4402978	0	+	3	2	132	143	1.5
CP008925.1	h6.sal.bam	other	4402979	4402979	0	+	1	1	130	141	0.5
CP008925.1	h6.sal.bam	other	4402980	4402980	0	+	4	5	134	141	2.0
CP008925.1	h6.sal.bam	other	4402981	4402981	0	+	2	0	134	136	1.0
CP008925.1	h6.sal.bam	other	4402982	4402982	0	+	1	0	133	136	0.5
CP008925.1	h6.sal.bam	other	4402983	4402983	0	+	1	5	132	144	0.5
CP008925.1	h6.sal.bam	other	4402984	4402984	0	+	1	1	133	142	0.5
CP008925.1	h6.sal.bam	other	4402985	4402985	0	+	0	4	132	142	0.0
CP008925.1	h6.sal.bam	other	4402986	4402986	0	+	4	0	136	138	2.6666666666666665
CP008925.1	h6.sal.bam	other	4402987	4402987	0	+	2	0	138	142	2.0
CP008925.1	h6.sal.bam	other	4402988	4402988	0	+	1	0	138	142	1.0
CP008925.1	h6.sal.bam	other	4402989	4402989	0	+	1	1	137	144	1.0
CP008925.1	h6.sal.bam	other	4402990	4402990	0	+	0	0	136	148	0.0
CP008925.1	h6.sal.bam	other	4402991	4402991	0	+	4	3	134	148	4.0
CP008925.1	h6.sal.bam	other	4402992	4402992	0	+	0	2	133	145	0.0
CP008925.1	h6.sal.bam	other	4402993	4402993	0	+	3	2	136	146	3.0
CP008925.1	h6.sal.bam	other	4402994	4402994	0	+	2	2	138	149	2.0
CP008925.1	h6.sal.bam	other	4402995	4402995	0	+	2	2	138	149	2.0
CP008925.1	h6.sal.bam	other	4402996	4402996	0	+	1	3	136	147	1.0
CP008925.1	h6.sal.bam	other	4402997	4402997	0	+	3	0	129	145	3.0
CP008925.1	h6.sal.bam	other	4402998	4402998	0	+	1	2	127	145	1.0
CP008925.1	h6.sal.bam	other	4402999	4402999	0	+	1	2	128	143	1.0
CP008925.1	h6.sal.bam	other	4403000	4403000	0	+	8	0	135	148	8.0
CP008925.1	h6.sal.bam	other	4403001	4403001	0	+	3	3	138	148	3.0
CP008925.1	h6.sal.bam	other	4403002	4403002	0	+	0	3	135	145	0.0
CP008925.1	h6.sal.bam	other	4403003	4403003	0	+	0	2	135	142	0.0
CP008925.1	h6.sal.bam	other	4403004	4403004	0	+	0	1	134	146	0.0
CP008925.1	h6.sal.bam	other	4403005	4403005	0	+	0	2	130	148	0.0
CP008925.1	h6.sal.bam	other	4403006	4403006	0	+	3	2	131	146	3.0
CP008925.1	h6.sal.bam	other	4403007	4403007	0	+	4	0	133	148	4.0
CP008925.1	h6.sal.bam	other	4403008	4403008	0	+	4	6	137	148	4.0
CP008925.1	h6.sal.bam	other	4403009	4403009	0	+	3	4	136	144	3.0
CP008925.1	h6.sal.bam	other	4403010	4403010	0	+	2	2	138	140	2.0
CP008925.1	h6.sal.bam	other	4403011	4403011	0	+	0	0	137	138	0.0
CP008925.1	h6.sal.bam	GAAC	4403012	4403012	4403020	+	3	5	138	140	3.0
CP008925.1	h6.sal.bam	other	4403013	4403013	0	+	2	3	134	137	2.0
CP008925.1	h6.sal.bam	GAAC	4403014	4403014	4403020	+	2	0	129	136	2.0
CP008925.1	h6.sal.bam	other	4403015	4403015	0	+	1	1	130	136	1.0
CP008925.1	h6.sal.bam	other	4403016	4403016	0	+	3	2	133	136	3.0
CP008925.1	h6.sal.bam	other	4403017	4403017	0	+	0	0	133	134	0.0
CP008925.1	h6.sal.bam	other	4403018	4403018	0	+	0	0	133	136	0.0
CP008925.1	h6.sal.bam	other	4403019	4403019	0	+	2	1	134	141	2.0
CP008925.1	h6.sal.bam	other	4403020	4403020	0	+	3	1	135	145	3.0
CP008925.1	h6.sal.bam	other	4403021	4403021	0	+	2	0	135	144	2.0
CP008925.1	h6.sal.bam	other	4403022	4403022	0	+	1	1	135	145	1.0
CP008925.1	h6.sal.bam	other	4403023	4403023	0	+	1	2	135	146	1.0
CP008925.1	h6.sal.bam	other	4403024	4403024	0	+	0	7	135	144	0.0
CP008925.1	h6.sal.bam	other	4403025	4403025	0	+	3	3	133	137	3.0
CP008925.1	h6.sal.bam	other	4403026	4403026	0	+	0	1	132	142	0.0
CP008925.1	h6.sal.bam	other	4403027	4403027	0	+	3	2	134	143	3.0
CP008925.1	h6.sal.bam	other	4403028	4403028	0	+	0	5	132	141	0.0
CP008925.1	h6.sal.bam	GAAC	4403029	4403029	4403020	+	4	3	135	137	4.0
CP008925.1	h6.sal.bam	other	4403030	4403030	0	+	0	3	130	137	0.0
CP008925.1	h6.sal.bam	GAAC	4403031	4403031	4403020	+	1	1	129	138	1.0
CP008925.1	h6.sal.bam	other	4403032	4403032	0	+	2	3	131	140	2.0
CP008925.1	h6.sal.bam	other	4403033	4403033	0	+	0	2	131	141	0.0
CP008925.1	h6.sal.bam	other	4403034	4403034	0	+	1	1	127	139	1.0
CP008925.1	h6.sal.bam	other	4403035	4403035	0	+	0	2	123	139	0.0
CP008925.1	h6.sal.bam	other	4403036	4403036	0	+	0	3	121	143	0.0
CP008925.1	h6.sal.bam	other	4403037	4403037	0	+	0	3	120	146	0.0
CP008925.1	h6.sal.bam	other	4403038	4403038	0	+	2	0	119	148	2.0
CP008925.1	h6.sal.bam	other	4403039	4403039	0	+	1	1	120	148	1.0
CP008925.1	h6.sal.bam	other	4403040	4403040	0	+	1	2	119	147	1.0
CP008925.1	h6.sal.bam	other	4403041	4403041	0	+	2	3	120	145	2.0
CP008925.1	h6.sal.bam	other	4403042	4403042	0	+	0	1	120	142	0.0
CP008925.1	h6.sal.bam	other	4403043	4403043	0	+	0	4	117	143	0.0
CP008925.1	h6.sal.bam	other	4403044	4403044	0	+	3	1	113	142	3.0
CP008925.1	h6.sal.bam	other	4403045	4403045	0	+	1	2	113	142	1.0
CP008925.1	h6.sal.bam	other	4403046	4403046	0	+	0	3	113	140	0.0
CP008925.1	h6.sal.bam	other	4403047	4403047	0	+	2	1	108	137	2.0
CP008925.1	h6.sal.bam	other	4403048	4403048	0	+	1	3	109	141	1.0
CP008925.1	h6.sal.bam	other	4403049	4403049	0	+	1	2	109	140	1.0
CP008925.1	h6.sal.bam	other	4403050	4403050	0	+	1	2	110	138	1.0
CP008925.1	h6.sal.bam	other	4403051	4403051	0	+	0	1	109	142	0.0
CP008925.1	h6.sal.bam	other	4403052	4403052	0	+	1	1	110	144	1.0
CP008925.1	h6.sal.bam	other	4403053	4403053	0	+	4	0	112	145	4.0
CP008925.1	h6.sal.bam	other	4403054	4403054	0	+	4	2	116	145	4.0
CP008925.1	h6.sal.bam	other	4403055	4403055	0	+	0	1	111	143	0.0
CP008925.1	h6.sal.bam	other	4403056	4403056	0	+	1	1	112	146	1.0
CP008925.1	h6.sal.bam	other	4403057	4403057	0	+	0	5	112	146	0.0
CP008925.1	h6.sal.bam	other	4403058	4403058	0	+	1	2	112	144	1.0
CP008925.1	h6.sal.bam	other	4403059	4403059	0	+	1	1	113	142	1.0
CP008925.1	h6.sal.bam	other	4403060	4403060	0	+	1	0	112	141	1.0
CP008925.1	h6.sal.bam	other	4403061	4403061	0	+	1	4	110	141	1.0
CP008925.1	h6.sal.bam	other	4403062	4403062	0	+	2	0	110	143	2.0
CP008925.1	h6.sal.bam	other	4403063	4403063	0	+	1	3	111	143	1.0
CP008925.1	h6.sal.bam	other	4403064	4403064	0	+	1	4	110	146	1.0
CP008925.1	h6.sal.bam	other	4403065	4403065	0	+	2	1	108	145	2.0
CP008925.1	h6.sal.bam	other	4403066	4403066	0	+	1	4	109	146	1.0
CP008925.1	h6.sal.bam	other	4403067	4403067	0	+	2	4	111	142	2.0
CP008925.1	h6.sal.bam	other	4403068	4403068	0	+	4	2	112	138	4.0
CP008925.1	h6.sal.bam	other	4403069	4403069	0	+	3	0	114	136	3.0
CP008925.1	h6.sal.bam	other	4403070	4403070	0	+	0	1	111	136	0.0
CP008925.1	h6.sal.bam	other	4403071	4403071	0	+	1	0	108	141	1.0
CP008925.1	h6.sal.bam	other	4403072	4403072	0	+	2	6	110	146	2.0
CP008925.1	h6.sal.bam	other	4403073	4403073	0	+	2	1	99	141	2.0
CP008925.1	h6.sal.bam	other	4403074	4403074	0	+	1	2	100	141	1.0
CP008925.1	h6.sal.bam	other	4403075	4403075	0	+	1	2	101	139	1.0
CP008925.1	h6.sal.bam	other	4403076	4403076	0	+	1	1	102	141	1.0
CP008925.1	h6.sal.bam	other	4403077	4403077	0	+	2	1	104	140	2.0
CP008925.1	h6.sal.bam	other	4403078	4403078	0	+	1	0	105	140	1.0
CP008925.1	h6.sal.bam	other	4403079	4403079	0	+	2	3	107	141	2.0
CP008925.1	h6.sal.bam	other	4403080	4403080	0	+	1	0	104	139	1.0
CP008925.1	h6.sal.bam	other	4403081	4403081	0	+	3	4	107	141	3.0
CP008925.1	h6.sal.bam	other	4403082	4403082	0	+	2	1	107	141	2.0
CP008925.1	h6.sal.bam	other	4403083	4403083	0	+	1	1	102	143	1.0
CP008925.1	h6.sal.bam	other	4403084	4403084	0	+	3	0	104	142	3.0
CP008925.1	h6.sal.bam	other	4403085	4403085	0	+	3	0	104	142	3.0
CP008925.1	h6.sal.bam	other	4403086	4403086	0	+	1	2	104	153	1.0
CP008925.1	h6.sal.bam	other	4403087	4403087	0	+	3	2	104	152	3.0
CP008925.1	h6.sal.bam	other	4403088	4403088	0	+	3	1	107	151	3.0
CP008925.1	h6.sal.bam	other	4403089	4403089	0	+	0	0	105	151	0.0
CP008925.1	h6.sal.bam	other	4403090	4403090	0	+	1	1	104	151	1.0
CP008925.1	h6.sal.bam	other	4403091	4403091	0	+	2	2	104	153	2.0
CP008925.1	h6.sal.bam	other	4403092	4403092	0	+	1	4	105	152	1.0
CP008925.1	h6.sal.bam	other	4403093	4403093	0	+	2	1	107	149	2.0
CP008925.1	h6.sal.bam	other	4403094	4403094	0	+	1	6	105	152	1.0
CP008925.1	h6.sal.bam	other	4403095	4403095	0	+	1	0	104	147	1.0
CP008925.1	h6.sal.bam	other	4403096	4403096	0	+	4	1	101	151	4.0
CP008925.1	h6.sal.bam	other	4403097	4403097	0	+	4	2	105	154	4.0
CP008925.1	h6.sal.bam	other	4403098	4403098	0	+	3	1	108	153	3.0
CP008925.1	h6.sal.bam	other	4403099	4403099	0	+	2	5	110	152	2.0
CP008925.1	h6.sal.bam	other	4403100	4403100	0	+	1	1	111	152	1.0
CP008925.1	h6.sal.bam	other	4403101	4403101	0	+	2	2	104	153	2.0
CP008925.1	h6.sal.bam	other	4403102	4403102	0	+	0	0	104	153	0.0
CP008925.1	h6.sal.bam	other	4403103	4403103	0	+	1	1	105	155	1.0
CP008925.1	h6.sal.bam	other	4403104	4403104	0	+	1	3	106	155	1.0
CP008925.1	h6.sal.bam	other	4403105	4403105	0	+	1	4	107	156	1.0
CP008925.1	h6.sal.bam	other	4403106	4403106	0	+	1	4	108	152	1.0
CP008925.1	h6.sal.bam	other	4403107	4403107	0	+	3	3	110	148	3.0
CP008925.1	h6.sal.bam	other	4403108	4403108	0	+	0	1	109	149	0.0
CP008925.1	h6.sal.bam	other	4403109	4403109	0	+	1	7	110	148	1.0
CP008925.1	h6.sal.bam	other	4403110	4403110	0	+	0	2	110	141	0.0
CP008925.1	h6.sal.bam	other	4403111	4403111	0	+	0	3	110	140	0.0
CP008925.1	h6.sal.bam	other	4403112	4403112	0	+	0	5	110	140	0.0
CP008925.1	h6.sal.bam	other	4403113	4403113	0	+	1	0	109	136	1.0
CP008925.1	h6.sal.bam	other	4403114	4403114	0	+	1	1	108	138	1.0
CP008925.1	h6.sal.bam	other	4403115	4403115	0	+	1	1	109	138	1.0
CP008925.1	h6.sal.bam	other	4403116	4403116	0	+	1	0	107	137	1.0
CP008925.1	h6.sal.bam	other	4403117	4403117	0	+	1	2	108	137	1.0
CP008925.1	h6.sal.bam	other	4403118	4403118	0	+	2	1	110	140	2.0
CP008925.1	h6.sal.bam	other	4403119	4403119	0	+	4	1	107	142	4.0
CP008925.1	h6.sal.bam	other	4403120	4403120	0	+	2	0	109	144	2.0
CP008925.1	h6.sal.bam	other	4403121	4403121	0	+	0	3	109	149	0.0
CP008925.1	h6.sal.bam	other	4403122	4403122	0	+	0	2	109	146	0.0
CP008925.1	h6.sal.bam	other	4403123	4403123	0	+	3	3	111	144	3.0
CP008925.1	h6.sal.bam	other	4403124	4403124	0	+	1	3	112	141	1.0
CP008925.1	h6.sal.bam	other	4403125	4403125	0	+	1	3	112	141	1.0
CP008925.1	h6.sal.bam	other	4403126	4403126	0	+	3	3	115	138	3.0
CP008925.1	h6.sal.bam	other	4403127	4403127	0	+	4	3	118	138	4.0
CP008925.1	h6.sal.bam	other	4403128	4403128	0	+	5	2	119	136	5.0
CP008925.1	h6.sal.bam	other	4403129	4403129	0	+	5	1	120	135	5.0
CP008925.1	h6.sal.bam	other	4403130	4403130	0	+	4	1	123	134	4.0
CP008925.1	h6.sal.bam	other	4403131	4403131	0	+	3	0	126	137	3.0
CP008925.1	h6.sal.bam	other	4403132	4403132	0	+	5	3	131	138	5.0
CP008925.1	h6.sal.bam	other	4403133	4403133	0	+	4	0	134	138	4.0
CP008925.1	h6.sal.bam	other	4403134	4403134	0	+	1	0	134	138	1.0
CP008925.1	h6.sal.bam	other	4403135	4403135	0	+	3	4	135	140	3.0
CP008925.1	h6.sal.bam	other	4403136	4403136	0	+	7	2	140	137	7.0
CP008925.1	h6.sal.bam	other	4403137	4403137	0	+	2	4	142	135	2.0
CP008925.1	h6.sal.bam	other	4403138	4403138	0	+	0	2	141	132	0.0
CP008925.1	h6.sal.bam	other	4403139	4403139	0	+	1	3	139	143	1.0
CP008925.1	h6.sal.bam	other	4403140	4403140	0	+	2	2	141	140	2.0
CP008925.1	h6.sal.bam	other	4403141	4403141	0	+	0	0	141	139	0.0
CP008925.1	h6.sal.bam	other	4403142	4403142	0	+	3	0	142	139	3.0
CP008925.1	h6.sal.bam	other	4403143	4403143	0	+	1	4	138	139	1.0
CP008925.1	h6.sal.bam	other	4403144	4403144	0	+	1	2	137	135	1.0
CP008925.1	h6.sal.bam	other	4403145	4403145	0	+	0	2	136	136	0.0
CP008925.1	h6.sal.bam	other	4403146	4403146	0	+	0	3	136	134	0.0
CP008925.1	h6.sal.bam	other	4403147	4403147	0	+	4	1	137	131	4.0
CP008925.1	h6.sal.bam	other	4403148	4403148	0	+	2	1	137	134	2.0
CP008925.1	h6.sal.bam	other	4403149	4403149	0	+	2	1	138	133	2.0
CP008925.1	h6.sal.bam	other	4403150	4403150	0	+	0	3	137	135	0.0
CP008925.1	h6.sal.bam	other	4403151	4403151	0	+	3	0	139	132	3.0
CP008925.1	h6.sal.bam	other	4403152	4403152	0	+	0	1	137	132	0.0
CP008925.1	h6.sal.bam	other	4403153	4403153	0	+	1	2	137	131	1.0
CP008925.1	h6.sal.bam	other	4403154	4403154	0	+	1	1	135	134	1.0
CP008925.1	h6.sal.bam	other	4403155	4403155	0	+	0	2	135	133	0.0
CP008925.1	h6.sal.bam	other	4403156	4403156	0	+	1	4	133	135	1.0
CP008925.1	h6.sal.bam	other	4403157	4403157	0	+	2	3	133	134	2.0
CP008925.1	h6.sal.bam	other	4403158	4403158	0	+	0	3	129	133	0.0
CP008925.1	h6.sal.bam	other	4403159	4403159	0	+	3	1	129	131	3.0
CP008925.1	h6.sal.bam	other	4403160	4403160	0	+	1	6	130	130	1.0
CP008925.1	h6.sal.bam	other	4403161	4403161	0	+	4	1	133	125	4.0
CP008925.1	h6.sal.bam	other	4403162	4403162	0	+	1	1	128	125	1.0
CP008925.1	h6.sal.bam	other	4403163	4403163	0	+	3	1	131	124	3.0
CP008925.1	h6.sal.bam	other	4403164	4403164	0	+	3	0	134	123	3.0
CP008925.1	h6.sal.bam	other	4403165	4403165	0	+	1	3	134	123	1.0
CP008925.1	h6.sal.bam	other	4403166	4403166	0	+	1	1	132	123	1.0
CP008925.1	h6.sal.bam	other	4403167	4403167	0	+	1	2	133	122	1.0
CP008925.1	h6.sal.bam	other	4403168	4403168	0	+	2	3	133	120	2.0
CP008925.1	h6.sal.bam	other	4403169	4403169	0	+	0	1	132	117	0.0
CP008925.1	h6.sal.bam	other	4403170	4403170	0	+	1	5	131	119	1.0
CP008925.1	h6.sal.bam	other	4403171	4403171	0	+	0	4	128	116	0.0
CP008925.1	h6.sal.bam	other	4403172	4403172	0	+	0	1	125	112	0.0
CP008925.1	h6.sal.bam	other	4403173	4403173	0	+	3	0	125	113	3.0
CP008925.1	h6.sal.bam	other	4403174	4403174	0	+	2	6	125	114	2.0
CP008925.1	h6.sal.bam	other	4403175	4403175	0	+	1	1	123	113	1.0
CP008925.1	h6.sal.bam	other	4403176	4403176	0	+	0	3	123	115	0.0
CP008925.1	h6.sal.bam	other	4403177	4403177	0	+	2	1	125	112	2.0
CP008925.1	h6.sal.bam	other	4403178	4403178	0	+	3	1	126	111	3.0
CP008925.1	h6.sal.bam	other	4403179	4403179	0	+	3	4	129	110	3.0
CP008925.1	h6.sal.bam	other	4403180	4403180	0	+	0	0	127	108	0.0
CP008925.1	h6.sal.bam	other	4403181	4403181	0	+	1	1	128	108	1.0
CP008925.1	h6.sal.bam	other	4403182	4403182	0	+	3	3	128	112	3.0
CP008925.1	h6.sal.bam	other	4403183	4403183	0	+	0	0	127	111	0.0
CP008925.1	h6.sal.bam	other	4403184	4403184	0	+	1	0	128	112	1.0
CP008925.1	h6.sal.bam	other	4403185	4403185	0	+	0	1	128	114	0.0
CP008925.1	h6.sal.bam	other	4403186	4403186	0	+	2	3	130	114	2.0
CP008925.1	h6.sal.bam	other	4403187	4403187	0	+	1	1	130	115	1.0
CP008925.1	h6.sal.bam	other	4403188	4403188	0	+	0	1	129	116	0.0
CP008925.1	h6.sal.bam	other	4403189	4403189	0	+	0	1	128	118	0.0
CP008925.1	h6.sal.bam	other	4403190	4403190	0	+	3	0	131	117	3.0
CP008925.1	h6.sal.bam	other	4403191	4403191	0	+	1	1	131	122	1.0
CP008925.1	h6.sal.bam	other	4403192	4403192	0	+	1	4	129	122	1.0
CP008925.1	h6.sal.bam	other	4403193	4403193	0	+	1	3	126	122	1.0
CP008925.1	h6.sal.bam	other	4403194	4403194	0	+	1	5	127	120	1.0
CP008925.1	h6.sal.bam	other	4403195	4403195	0	+	0	4	125	116	0.0
CP008925.1	h6.sal.bam	other	4403196	4403196	0	+	2	0	127	115	2.0
CP008925.1	h6.sal.bam	other	4403197	4403197	0	+	0	0	124	115	0.0
CP008925.1	h6.sal.bam	other	4403198	4403198	0	+	3	2	127	115	3.0
CP008925.1	h6.sal.bam	other	4403199	4403199	0	+	1	1	127	114	1.0
CP008925.1	h6.sal.bam	other	4403200	4403200	0	+	1	0	126	117	1.0
CP008925.1	h6.sal.bam	other	4403201	4403201	0	+	2	3	126	117	2.0
CP008925.1	h6.sal.bam	other	4403202	4403202	0	+	2	2	124	119	2.0
CP008925.1	h6.sal.bam	other	4403203	4403203	0	+	0	2	119	118	0.0
CP008925.1	h6.sal.bam	other	4403204	4403204	0	+	1	1	113	118	1.0
CP008925.1	h6.sal.bam	other	4403205	4403205	0	+	2	1	110	119	2.0
CP008925.1	h6.sal.bam	other	4403206	4403206	0	+	1	1	108	118	1.0
CP008925.1	h6.sal.bam	other	4403207	4403207	0	+	1	2	106	117	1.0
CP008925.1	h6.sal.bam	other	4403208	4403208	0	+	3	1	105	116	3.0
CP008925.1	h6.sal.bam	other	4403209	4403209	0	+	1	1	105	116	1.0
CP008925.1	h6.sal.bam	other	4403210	4403210	0	+	3	1	105	115	3.0
CP008925.1	h6.sal.bam	other	4403211	4403211	0	+	0	1	99	115	0.0
CP008925.1	h6.sal.bam	other	4403212	4403212	0	+	0	3	97	116	0.0
CP008925.1	h6.sal.bam	other	4403213	4403213	0	+	1	11	98	113	1.0
CP008925.1	h6.sal.bam	other	4403214	4403214	0	+	2	0	98	103	2.0
CP008925.1	h6.sal.bam	other	4403215	4403215	0	+	3	0	100	103	3.0
CP008925.1	h6.sal.bam	other	4403216	4403216	0	+	1	0	101	103	1.0
CP008925.1	h6.sal.bam	other	4403217	4403217	0	+	2	0	100	111	2.0
CP008925.1	h6.sal.bam	other	4403218	4403218	0	+	1	1	100	113	1.0
CP008925.1	h6.sal.bam	other	4403219	4403219	0	+	1	2	100	114	1.0
CP008925.1	h6.sal.bam	other	4403220	4403220	0	+	1	0	100	116	1.0
CP008925.1	h6.sal.bam	other	4403221	4403221	0	+	1	3	101	117	1.0
CP008925.1	h6.sal.bam	other	4403222	4403222	0	+	3	0	101	118	3.0
CP008925.1	h6.sal.bam	other	4403223	4403223	0	+	1	2	98	121	1.0
CP008925.1	h6.sal.bam	other	4403224	4403224	0	+	1	1	98	123	1.0
CP008925.1	h6.sal.bam	other	4403225	4403225	0	+	1	0	99	122	1.0
CP008925.1	h6.sal.bam	other	4403226	4403226	0	+	0	0	96	123	0.0
CP008925.1	h6.sal.bam	other	4403227	4403227	0	+	1	2	97	124	1.0
CP008925.1	h6.sal.bam	other	4403228	4403228	0	+	1	3	96	124	1.0
CP008925.1	h6.sal.bam	other	4403229	4403229	0	+	0	4	96	121	0.0
CP008925.1	h6.sal.bam	other	4403230	4403230	0	+	3	3	99	121	3.0
CP008925.1	h6.sal.bam	other	4403231	4403231	0	+	4	0	102	122	4.0
CP008925.1	h6.sal.bam	other	4403232	4403232	0	+	0	2	100	125	0.0
CP008925.1	h6.sal.bam	other	4403233	4403233	0	+	2	1	102	123	2.0
CP008925.1	h6.sal.bam	other	4403234	4403234	0	+	2	0	101	122	2.0
CP008925.1	h6.sal.bam	other	4403235	4403235	0	+	3	1	103	122	3.0
CP008925.1	h6.sal.bam	other	4403236	4403236	0	+	1	1	99	124	1.0
CP008925.1	h6.sal.bam	other	4403237	4403237	0	+	1	0	95	125	1.0
CP008925.1	h6.sal.bam	other	4403238	4403238	0	+	1	2	96	125	1.0
CP008925.1	h6.sal.bam	other	4403239	4403239	0	+	1	2	97	123	1.0
CP008925.1	h6.sal.bam	other	4403240	4403240	0	+	2	1	98	121	2.0
CP008925.1	h6.sal.bam	other	4403241	4403241	0	+	1	2	95	122	1.0
CP008925.1	h6.sal.bam	other	4403242	4403242	0	+	2	0	97	121	2.0
CP008925.1	h6.sal.bam	other	4403243	4403243	0	+	2	0	99	121	2.0
CP008925.1	h6.sal.bam	other	4403244	4403244	0	+	2	1	100	125	2.0
CP008925.1	h6.sal.bam	other	4403245	4403245	0	+	0	0	100	125	0.0
CP008925.1	h6.sal.bam	other	4403246	4403246	0	+	0	2	100	127	0.0
CP008925.1	h6.sal.bam	other	4403247	4403247	0	+	0	1	97	126	0.0
CP008925.1	h6.sal.bam	other	4403248	4403248	0	+	2	5	99	127	2.0
CP008925.1	h6.sal.bam	other	4403249	4403249	0	+	3	0	100	123	3.0
CP008925.1	h6.sal.bam	other	4403250	4403250	0	+	3	3	96	125	3.0
CP008925.1	h6.sal.bam	other	4403251	4403251	0	+	2	0	98	122	2.0
CP008925.1	h6.sal.bam	other	4403252	4403252	0	+	0	0	98	125	0.0
CP008925.1	h6.sal.bam	other	4403253	4403253	0	+	1	2	96	127	1.0
CP008925.1	h6.sal.bam	other	4403254	4403254	0	+	0	0	96	131	0.0
CP008925.1	h6.sal.bam	other	4403255	4403255	0	+	0	4	96	134	0.0
CP008925.1	h6.sal.bam	other	4403256	4403256	0	+	1	1	96	132	1.0
CP008925.1	h6.sal.bam	other	4403257	4403257	0	+	2	2	94	132	2.0
CP008925.1	h6.sal.bam	other	4403258	4403258	0	+	1	1	95	134	1.0
CP008925.1	h6.sal.bam	other	4403259	4403259	0	+	3	2	97	134	3.0
CP008925.1	h6.sal.bam	other	4403260	4403260	0	+	3	1	99	132	3.0
CP008925.1	h6.sal.bam	other	4403261	4403261	0	+	1	4	100	131	1.0
CP008925.1	h6.sal.bam	other	4403262	4403262	0	+	2	2	101	128	2.0
CP008925.1	h6.sal.bam	other	4403263	4403263	0	+	0	3	98	127	0.0
CP008925.1	h6.sal.bam	other	4403264	4403264	0	+	1	5	99	127	1.0
CP008925.1	h6.sal.bam	other	4403265	4403265	0	+	0	1	99	125	0.0
CP008925.1	h6.sal.bam	other	4403266	4403266	0	+	1	1	99	125	1.0
CP008925.1	h6.sal.bam	other	4403267	4403267	0	+	1	3	98	124	1.0
CP008925.1	h6.sal.bam	other	4403268	4403268	0	+	1	1	98	122	1.0
CP008925.1	h6.sal.bam	other	4403269	4403269	0	+	4	2	102	122	4.0
CP008925.1	h6.sal.bam	other	4403270	4403270	0	+	0	3	102	121	0.0
CP008925.1	h6.sal.bam	other	4403271	4403271	0	+	2	0	102	121	2.0
CP008925.1	h6.sal.bam	other	4403272	4403272	0	+	2	1	104	121	2.0
CP008925.1	h6.sal.bam	other	4403273	4403273	0	+	1	2	101	120	1.0
CP008925.1	h6.sal.bam	other	4403274	4403274	0	+	2	2	102	120	1.3333333333333333
CP008925.1	h6.sal.bam	other	4403275	4403275	0	+	1	4	102	123	0.5
CP008925.1	h6.sal.bam	other	4403276	4403276	0	+	0	2	99	119	0.0
CP008925.1	h6.sal.bam	other	4403277	4403277	0	+	2	1	101	120	1.0
CP008925.1	h6.sal.bam	other	4403278	4403278	0	+	3	2	104	119	1.5
CP008925.1	h6.sal.bam	other	4403279	4403279	0	+	2	2	105	120	1.0
CP008925.1	h6.sal.bam	other	4403280	4403280	0	+	5	0	106	118	2.5
CP008925.1	h6.sal.bam	other	4403281	4403281	0	+	0	1	106	119	0.0
CP008925.1	h6.sal.bam	other	4403282	4403282	0	+	2	0	104	119	1.0
CP008925.1	h6.sal.bam	other	4403283	4403283	0	+	1	2	102	122	0.5
CP008925.1	h6.sal.bam	other	4403284	4403284	0	+	0	1	102	123	0.0
CP008925.1	h6.sal.bam	other	4403285	4403285	0	+	2	0	104	124	1.0
CP008925.1	h6.sal.bam	other	4403286	4403286	0	+	3	2	107	125	1.5
CP008925.1	h6.sal.bam	other	4403287	4403287	0	+	1	0	108	125	0.5
CP008925.1	h6.sal.bam	other	4403288	4403288	0	+	2	0	109	128	1.0
CP008925.1	h6.sal.bam	other	4403289	4403289	0	+	5	0	108	128	2.5
CP008925.1	h6.sal.bam	GTTC	4403290	4403290	4403298	+	2	8	109	128	1.0
CP008925.1	h6.sal.bam	other	4403291	4403291	0	+	0	2	109	120	0.0
CP008925.1	h6.sal.bam	GTTC	4403292	4403292	4403298	+	7	3	115	118	3.5
CP008925.1	h6.sal.bam	other	4403293	4403293	0	+	1	1	114	115	0.5
CP008925.1	h6.sal.bam	other	4403294	4403294	0	+	2	3	115	122	1.0
CP008925.1	h6.sal.bam	other	4403295	4403295	0	+	1	3	116	120	0.5
CP008925.1	h6.sal.bam	other	4403296	4403296	0	+	1	2	116	121	0.5
CP008925.1	h6.sal.bam	other	4403297	4403297	0	+	3	2	116	121	1.5
CP008925.1	h6.sal.bam	other	4403298	4403298	0	+	2	3	117	123	1.0
CP008925.1	h6.sal.bam	other	4403299	4403299	0	+	0	0	116	120	0.0
CP008925.1	h6.sal.bam	other	4403300	4403300	0	+	0	1	115	121	0.0
CP008925.1	h6.sal.bam	other	4403301	4403301	0	+	4	1	119	123	2.6666666666666665
CP008925.1	h6.sal.bam	other	4403302	4403302	0	+	0	1	118	124	0.0
CP008925.1	h6.sal.bam	other	4403303	4403303	0	+	1	5	117	126	0.6666666666666666
CP008925.1	h6.sal.bam	other	4403304	4403304	0	+	3	3	120	122	2.0
CP008925.1	h6.sal.bam	other	4403305	4403305	0	+	1	1	120	121	0.5
CP008925.1	h6.sal.bam	other	4403306	4403306	0	+	1	2	117	122	0.5
CP008925.1	h6.sal.bam	GTTC	4403307	4403307	4403298	+	5	1	122	121	3.3333333333333335
CP008925.1	h6.sal.bam	other	4403308	4403308	0	+	2	0	120	125	1.3333333333333333
CP008925.1	h6.sal.bam	GTTC	4403309	4403309	4403298	+	6	2	123	125	4.0
CP008925.1	h6.sal.bam	other	4403310	4403310	0	+	2	0	124	126	2.0
CP008925.1	h6.sal.bam	other	4403311	4403311	0	+	0	2	124	127	0.0
CP008925.1	h6.sal.bam	other	4403312	4403312	0	+	0	0	123	126	0.0
CP008925.1	h6.sal.bam	other	4403313	4403313	0	+	2	0	122	127	2.0
CP008925.1	h6.sal.bam	other	4403314	4403314	0	+	0	0	121	129	0.0
CP008925.1	h6.sal.bam	other	4403315	4403315	0	+	1	2	122	129	0.6666666666666666
CP008925.1	h6.sal.bam	other	4403316	4403316	0	+	2	1	123	132	1.3333333333333333
CP008925.1	h6.sal.bam	other	4403317	4403317	0	+	2	2	123	133	1.3333333333333333
CP008925.1	h6.sal.bam	other	4403318	4403318	0	+	3	3	124	132	1.5
CP008925.1	h6.sal.bam	other	4403319	4403319	0	+	4	0	126	131	2.6666666666666665
CP008925.1	h6.sal.bam	other	4403320	4403320	0	+	1	2	127	131	0.5
CP008925.1	h6.sal.bam	other	4403321	4403321	0	+	5	1	132	131	2.5
CP008925.1	h6.sal.bam	other	4403322	4403322	0	+	2	2	134	137	1.0
CP008925.1	h6.sal.bam	other	4403323	4403323	0	+	3	1	132	135	1.5
CP008925.1	h6.sal.bam	other	4403324	4403324	0	+	3	2	132	134	2.0
CP008925.1	h6.sal.bam	other	4403325	4403325	0	+	2	0	134	132	1.3333333333333333
CP008925.1	h6.sal.bam	other	4403326	4403326	0	+	1	3	133	133	0.5
CP008925.1	h6.sal.bam	other	4403327	4403327	0	+	0	2	131	131	0.0
CP008925.1	h6.sal.bam	other	4403328	4403328	0	+	1	6	132	131	1.0
CP008925.1	h6.sal.bam	other	4403329	4403329	0	+	3	3	135	129	3.0
CP008925.1	h6.sal.bam	other	4403330	4403330	0	+	2	2	136	127	2.0
CP008925.1	h6.sal.bam	other	4403331	4403331	0	+	2	2	138	125	2.0
CP008925.1	h6.sal.bam	other	4403332	4403332	0	+	2	4	138	131	2.0
CP008925.1	h6.sal.bam	other	4403333	4403333	0	+	6	1	140	127	6.0
CP008925.1	h6.sal.bam	other	4403334	4403334	0	+	2	0	139	126	2.0
CP008925.1	h6.sal.bam	other	4403335	4403335	0	+	2	0	140	127	2.0
CP008925.1	h6.sal.bam	other	4403336	4403336	0	+	3	1	141	128	3.0
CP008925.1	h6.sal.bam	other	4403337	4403337	0	+	0	3	141	128	0.0
CP008925.1	h6.sal.bam	other	4403338	4403338	0	+	0	1	141	129	0.0
CP008925.1	h6.sal.bam	other	4403339	4403339	0	+	2	3	142	130	2.0
CP008925.1	h6.sal.bam	other	4403340	4403340	0	+	3	1	143	130	3.0
CP008925.1	h6.sal.bam	other	4403341	4403341	0	+	2	0	145	129	2.0
CP008925.1	h6.sal.bam	other	4403342	4403342	0	+	1	1	145	131	1.0
CP008925.1	h6.sal.bam	other	4403343	4403343	0	+	1	1	145	130	1.0
CP008925.1	h6.sal.bam	other	4403344	4403344	0	+	0	2	142	129	0.0
CP008925.1	h6.sal.bam	other	4403345	4403345	0	+	1	1	141	127	1.0
CP008925.1	h6.sal.bam	other	4403346	4403346	0	+	0	0	141	126	0.0
CP008925.1	h6.sal.bam	other	4403347	4403347	0	+	0	2	139	131	0.0
CP008925.1	h6.sal.bam	other	4403348	4403348	0	+	1	4	139	132	1.0
CP008925.1	h6.sal.bam	other	4403349	4403349	0	+	1	1	138	128	1.0
CP008925.1	h6.sal.bam	other	4403350	4403350	0	+	2	0	139	130	2.0
CP008925.1	h6.sal.bam	other	4403351	4403351	0	+	0	3	133	131	0.0
CP008925.1	h6.sal.bam	other	4403352	4403352	0	+	0	0	133	128	0.0
CP008925.1	h6.sal.bam	other	4403353	4403353	0	+	1	3	134	133	1.0
CP008925.1	h6.sal.bam	other	4403354	4403354	0	+	1	0	130	130	1.0
CP008925.1	h6.sal.bam	other	4403355	4403355	0	+	2	1	131	132	2.0
CP008925.1	h6.sal.bam	other	4403356	4403356	0	+	0	1	128	133	0.0
CP008925.1	h6.sal.bam	other	4403357	4403357	0	+	0	4	128	132	0.0
CP008925.1	h6.sal.bam	other	4403358	4403358	0	+	1	2	129	132	1.0
CP008925.1	h6.sal.bam	other	4403359	4403359	0	+	4	2	130	131	4.0
CP008925.1	h6.sal.bam	other	4403360	4403360	0	+	0	1	128	131	0.0
CP008925.1	h6.sal.bam	other	4403361	4403361	0	+	1	2	129	133	1.0
CP008925.1	h6.sal.bam	other	4403362	4403362	0	+	0	3	129	135	0.0
CP008925.1	h6.sal.bam	other	4403363	4403363	0	+	6	0	132	132	6.0
CP008925.1	h6.sal.bam	other	4403364	4403364	0	+	2	2	130	132	2.0
CP008925.1	h6.sal.bam	other	4403365	4403365	0	+	1	1	129	130	1.0
CP008925.1	h6.sal.bam	other	4403366	4403366	0	+	1	2	130	130	1.0
CP008925.1	h6.sal.bam	other	4403367	4403367	0	+	1	1	124	131	1.0
CP008925.1	h6.sal.bam	other	4403368	4403368	0	+	3	2	126	130	3.0
CP008925.1	h6.sal.bam	other	4403369	4403369	0	+	1	1	125	128	1.0
CP008925.1	h6.sal.bam	other	4403370	4403370	0	+	3	4	127	134	3.0
CP008925.1	h6.sal.bam	other	4403371	4403371	0	+	2	2	125	131	2.0
CP008925.1	h6.sal.bam	other	4403372	4403372	0	+	2	4	125	129	2.0
CP008925.1	h6.sal.bam	other	4403373	4403373	0	+	1	1	122	125	1.0
CP008925.1	h6.sal.bam	other	4403374	4403374	0	+	1	2	123	125	1.0
CP008925.1	h6.sal.bam	other	4403375	4403375	0	+	1	1	124	125	1.0
CP008925.1	h6.sal.bam	other	4403376	4403376	0	+	2	2	126	127	2.0
CP008925.1	h6.sal.bam	other	4403377	4403377	0	+	0	4	126	126	0.0
CP008925.1	h6.sal.bam	other	4403378	4403378	0	+	1	1	126	123	1.0
CP008925.1	h6.sal.bam	other	4403379	4403379	0	+	1	2	124	123	1.0
CP008925.1	h6.sal.bam	other	4403380	4403380	0	+	1	2	123	123	1.0
CP008925.1	h6.sal.bam	other	4403381	4403381	0	+	1	0	119	123	1.0
CP008925.1	h6.sal.bam	other	4403382	4403382	0	+	0	5	119	123	0.0
CP008925.1	h6.sal.bam	other	4403383	4403383	0	+	0	0	116	120	0.0
CP008925.1	h6.sal.bam	other	4403384	4403384	0	+	1	3	110	121	1.0
CP008925.1	h6.sal.bam	other	4403385	4403385	0	+	5	1	114	119	5.0
CP008925.1	h6.sal.bam	other	4403386	4403386	0	+	6	1	120	122	6.0
CP008925.1	h6.sal.bam	other	4403387	4403387	0	+	4	1	124	121	4.0
CP008925.1	h6.sal.bam	other	4403388	4403388	0	+	0	2	122	121	0.0
CP008925.1	h6.sal.bam	other	4403389	4403389	0	+	3	0	124	121	3.0
CP008925.1	h6.sal.bam	other	4403390	4403390	0	+	0	5	124	121	0.0
CP008925.1	h6.sal.bam	other	4403391	4403391	0	+	0	2	123	117	0.0
CP008925.1	h6.sal.bam	other	4403392	4403392	0	+	0	1	121	115	0.0
CP008925.1	h6.sal.bam	other	4403393	4403393	0	+	0	2	118	114	0.0
CP008925.1	h6.sal.bam	other	4403394	4403394	0	+	5	2	119	115	5.0
CP008925.1	h6.sal.bam	other	4403395	4403395	0	+	1	2	118	113	1.0
CP008925.1	h6.sal.bam	other	4403396	4403396	0	+	3	5	116	111	3.0
CP008925.1	h6.sal.bam	other	4403397	4403397	0	+	1	0	115	109	1.0
CP008925.1	h6.sal.bam	other	4403398	4403398	0	+	3	0	115	112	3.0
CP008925.1	h6.sal.bam	other	4403399	4403399	0	+	4	1	115	116	4.0
CP008925.1	h6.sal.bam	other	4403400	4403400	0	+	0	1	115	115	0.0
CP008925.1	h6.sal.bam	other	4403401	4403401	0	+	1	2	115	114	1.0
CP008925.1	h6.sal.bam	other	4403402	4403402	0	+	1	2	115	115	1.0
CP008925.1	h6.sal.bam	other	4403403	4403403	0	+	2	5	117	113	2.0
CP008925.1	h6.sal.bam	other	4403404	4403404	0	+	0	0	113	108	0.0
CP008925.1	h6.sal.bam	other	4403405	4403405	0	+	2	0	111	112	2.0
CP008925.1	h6.sal.bam	other	4403406	4403406	0	+	1	8	112	112	1.0
CP008925.1	h6.sal.bam	other	4403407	4403407	0	+	1	0	106	107	1.0
CP008925.1	h6.sal.bam	other	4403408	4403408	0	+	5	0	111	109	5.0
CP008925.1	h6.sal.bam	other	4403409	4403409	0	+	2	0	110	109	2.0
CP008925.1	h6.sal.bam	other	4403410	4403410	0	+	0	1	108	109	0.0
CP008925.1	h6.sal.bam	other	4403411	4403411	0	+	3	1	108	109	3.0
CP008925.1	h6.sal.bam	other	4403412	4403412	0	+	0	5	108	108	0.0
CP008925.1	h6.sal.bam	other	4403413	4403413	0	+	0	1	108	106	0.0
CP008925.1	h6.sal.bam	other	4403414	4403414	0	+	0	3	106	105	0.0
CP008925.1	h6.sal.bam	other	4403415	4403415	0	+	1	2	104	103	1.0
CP008925.1	h6.sal.bam	other	4403416	4403416	0	+	4	0	106	103	4.0
CP008925.1	h6.sal.bam	other	4403417	4403417	0	+	3	0	108	105	3.0
CP008925.1	h6.sal.bam	other	4403418	4403418	0	+	2	0	110	105	2.0
CP008925.1	h6.sal.bam	other	4403419	4403419	0	+	2	0	111	108	2.0
CP008925.1	h6.sal.bam	other	4403420	4403420	0	+	0	4	111	108	0.0
CP008925.1	h6.sal.bam	other	4403421	4403421	0	+	0	1	111	104	0.0
CP008925.1	h6.sal.bam	other	4403422	4403422	0	+	0	2	111	106	0.0
CP008925.1	h6.sal.bam	other	4403423	4403423	0	+	4	3	113	106	4.0
CP008925.1	h6.sal.bam	other	4403424	4403424	0	+	1	0	112	104	1.0
CP008925.1	h6.sal.bam	other	4403425	4403425	0	+	1	1	113	105	1.0
CP008925.1	h6.sal.bam	other	4403426	4403426	0	+	4	0	116	106	4.0
CP008925.1	h6.sal.bam	other	4403427	4403427	0	+	1	5	117	109	1.0
CP008925.1	h6.sal.bam	other	4403428	4403428	0	+	0	0	117	104	0.0
CP008925.1	h6.sal.bam	other	4403429	4403429	0	+	1	2	117	105	1.0
CP008925.1	h6.sal.bam	other	4403430	4403430	0	+	3	2	118	106	3.0
CP008925.1	h6.sal.bam	other	4403431	4403431	0	+	1	2	119	105	1.0
CP008925.1	h6.sal.bam	other	4403432	4403432	0	+	0	2	119	103	0.0
CP008925.1	h6.sal.bam	other	4403433	4403433	0	+	4	1	117	102	4.0
CP008925.1	h6.sal.bam	other	4403434	4403434	0	+	1	2	118	102	1.0
CP008925.1	h6.sal.bam	other	4403435	4403435	0	+	1	3	118	103	1.0
CP008925.1	h6.sal.bam	other	4403436	4403436	0	+	3	4	113	100	3.0
CP008925.1	h6.sal.bam	other	4403437	4403437	0	+	6	0	119	96	6.0
CP008925.1	h6.sal.bam	other	4403438	4403438	0	+	2	0	121	101	2.0
CP008925.1	h6.sal.bam	other	4403439	4403439	0	+	0	2	121	103	0.0
CP008925.1	h6.sal.bam	other	4403440	4403440	0	+	2	1	122	101	2.0
CP008925.1	h6.sal.bam	other	4403441	4403441	0	+	0	1	122	103	0.0
CP008925.1	h6.sal.bam	other	4403442	4403442	0	+	0	4	121	104	0.0
CP008925.1	h6.sal.bam	other	4403443	4403443	0	+	2	2	119	104	2.0
CP008925.1	h6.sal.bam	other	4403444	4403444	0	+	0	1	118	102	0.0
CP008925.1	h6.sal.bam	other	4403445	4403445	0	+	0	1	116	101	0.0
CP008925.1	h6.sal.bam	other	4403446	4403446	0	+	2	0	116	102	2.0
CP008925.1	h6.sal.bam	other	4403447	4403447	0	+	0	0	114	102	0.0
CP008925.1	h6.sal.bam	other	4403448	4403448	0	+	5	1	118	102	5.0
CP008925.1	h6.sal.bam	other	4403449	4403449	0	+	2	2	119	101	2.0
CP008925.1	h6.sal.bam	other	4403450	4403450	0	+	6	4	124	103	6.0
CP008925.1	h6.sal.bam	other	4403451	4403451	0	+	1	0	121	99	1.0
CP008925.1	h6.sal.bam	other	4403452	4403452	0	+	11	1	131	103	11.0
CP008925.1	h6.sal.bam	other	4403453	4403453	0	+	4	1	135	102	4.0
CP008925.1	h6.sal.bam	other	4403454	4403454	0	+	0	2	134	102	0.0
CP008925.1	h6.sal.bam	other	4403455	4403455	0	+	1	2	134	101	1.0
CP008925.1	h6.sal.bam	other	4403456	4403456	0	+	0	0	133	102	0.0
CP008925.1	h6.sal.bam	other	4403457	4403457	0	+	0	2	133	105	0.0
CP008925.1	h6.sal.bam	other	4403458	4403458	0	+	1	1	133	103	1.0
CP008925.1	h6.sal.bam	other	4403459	4403459	0	+	1	2	129	106	1.0
CP008925.1	h6.sal.bam	other	4403460	4403460	0	+	3	3	132	104	3.0
CP008925.1	h6.sal.bam	other	4403461	4403461	0	+	0	1	123	101	0.0
CP008925.1	h6.sal.bam	other	4403462	4403462	0	+	1	1	123	106	1.0
CP008925.1	h6.sal.bam	other	4403463	4403463	0	+	2	1	125	107	2.0
CP008925.1	h6.sal.bam	other	4403464	4403464	0	+	1	0	124	106	1.0
CP008925.1	h6.sal.bam	other	4403465	4403465	0	+	1	1	125	106	1.0
CP008925.1	h6.sal.bam	other	4403466	4403466	0	+	1	0	126	110	1.0
CP008925.1	h6.sal.bam	other	4403467	4403467	0	+	0	1	126	111	0.0
CP008925.1	h6.sal.bam	other	4403468	4403468	0	+	0	2	122	111	0.0
CP008925.1	h6.sal.bam	other	4403469	4403469	0	+	0	0	121	110	0.0
CP008925.1	h6.sal.bam	other	4403470	4403470	0	+	1	0	119	113	1.0
CP008925.1	h6.sal.bam	other	4403471	4403471	0	+	2	4	121	113	2.0
CP008925.1	h6.sal.bam	other	4403472	4403472	0	+	1	2	121	115	1.0
CP008925.1	h6.sal.bam	other	4403473	4403473	0	+	1	4	119	115	1.0
CP008925.1	h6.sal.bam	other	4403474	4403474	0	+	1	1	116	112	1.0
CP008925.1	h6.sal.bam	other	4403475	4403475	0	+	2	0	118	114	2.0
CP008925.1	h6.sal.bam	other	4403476	4403476	0	+	1	2	118	117	1.0
CP008925.1	h6.sal.bam	other	4403477	4403477	0	+	5	1	122	118	5.0
CP008925.1	h6.sal.bam	other	4403478	4403478	0	+	0	2	120	117	0.0
CP008925.1	h6.sal.bam	other	4403479	4403479	0	+	1	1	121	116	1.0
CP008925.1	h6.sal.bam	other	4403480	4403480	0	+	0	0	119	116	0.0
CP008925.1	h6.sal.bam	other	4403481	4403481	0	+	1	4	118	120	1.0
CP008925.1	h6.sal.bam	other	4403482	4403482	0	+	3	1	120	119	3.0
CP008925.1	h6.sal.bam	other	4403483	4403483	0	+	0	0	116	119	0.0
CP008925.1	h6.sal.bam	other	4403484	4403484	0	+	2	0	116	120	2.0
CP008925.1	h6.sal.bam	other	4403485	4403485	0	+	3	1	119	122	3.0
CP008925.1	h6.sal.bam	other	4403486	4403486	0	+	2	0	118	122	2.0
CP008925.1	h6.sal.bam	other	4403487	4403487	0	+	2	3	120	125	2.0
CP008925.1	h6.sal.bam	other	4403488	4403488	0	+	0	0	120	122	0.0
CP008925.1	h6.sal.bam	other	4403489	4403489	0	+	2	1	117	122	2.0
CP008925.1	h6.sal.bam	other	4403490	4403490	0	+	1	2	118	121	1.0
CP008925.1	h6.sal.bam	other	4403491	4403491	0	+	2	2	120	122	2.0
CP008925.1	h6.sal.bam	other	4403492	4403492	0	+	2	0	117	120	2.0
CP008925.1	h6.sal.bam	other	4403493	4403493	0	+	1	3	118	120	1.0
CP008925.1	h6.sal.bam	other	4403494	4403494	0	+	1	0	117	118	1.0
CP008925.1	h6.sal.bam	other	4403495	4403495	0	+	0	2	117	118	0.0
CP008925.1	h6.sal.bam	other	4403496	4403496	0	+	1	2	118	119	1.0
CP008925.1	h6.sal.bam	other	4403497	4403497	0	+	4	2	121	119	4.0
CP008925.1	h6.sal.bam	other	4403498	4403498	0	+	1	1	119	118	1.0
CP008925.1	h6.sal.bam	other	4403499	4403499	0	+	4	1	119	117	4.0
CP008925.1	h6.sal.bam	other	4403500	4403500	0	+	1	3	120	116	1.0
CP008925.1	h6.sal.bam	other	4403501	4403501	0	+	1	1	118	116	1.0
CP008925.1	h6.sal.bam	other	4403502	4403502	0	+	0	2	117	119	0.0
CP008925.1	h6.sal.bam	other	4403503	4403503	0	+	0	1	116	119	0.0
CP008925.1	h6.sal.bam	other	4403504	4403504	0	+	0	2	116	118	0.0
CP008925.1	h6.sal.bam	other	4403505	4403505	0	+	2	1	116	117	2.0
CP008925.1	h6.sal.bam	other	4403506	4403506	0	+	1	0	116	116	1.0
CP008925.1	h6.sal.bam	other	4403507	4403507	0	+	1	1	115	116	1.0
CP008925.1	h6.sal.bam	other	4403508	4403508	0	+	0	1	111	127	0.0
CP008925.1	h6.sal.bam	other	4403509	4403509	0	+	1	3	112	126	1.0
CP008925.1	h6.sal.bam	other	4403510	4403510	0	+	2	1	113	123	2.0
CP008925.1	h6.sal.bam	other	4403511	4403511	0	+	2	1	113	133	2.0
CP008925.1	h6.sal.bam	other	4403512	4403512	0	+	0	2	107	135	0.0
CP008925.1	h6.sal.bam	other	4403513	4403513	0	+	1	3	106	133	1.0
CP008925.1	h6.sal.bam	other	4403514	4403514	0	+	3	2	107	133	3.0
CP008925.1	h6.sal.bam	other	4403515	4403515	0	+	1	1	108	132	1.0
CP008925.1	h6.sal.bam	other	4403516	4403516	0	+	1	2	109	131	1.0
CP008925.1	h6.sal.bam	other	4403517	4403517	0	+	2	4	111	131	2.0
CP008925.1	h6.sal.bam	other	4403518	4403518	0	+	2	0	111	129	2.0
CP008925.1	h6.sal.bam	other	4403519	4403519	0	+	4	0	115	129	4.0
CP008925.1	h6.sal.bam	other	4403520	4403520	0	+	0	2	115	129	0.0
CP008925.1	h6.sal.bam	other	4403521	4403521	0	+	4	0	117	127	4.0
CP008925.1	h6.sal.bam	other	4403522	4403522	0	+	1	1	118	127	1.0
CP008925.1	h6.sal.bam	other	4403523	4403523	0	+	0	0	111	130	0.0
CP008925.1	h6.sal.bam	other	4403524	4403524	0	+	0	2	111	130	0.0
CP008925.1	h6.sal.bam	other	4403525	4403525	0	+	1	5	106	128	1.0
CP008925.1	h6.sal.bam	other	4403526	4403526	0	+	3	2	108	123	3.0
CP008925.1	h6.sal.bam	other	4403527	4403527	0	+	1	0	98	121	1.0
CP008925.1	h6.sal.bam	other	4403528	4403528	0	+	1	0	95	122	1.0
CP008925.1	h6.sal.bam	other	4403529	4403529	0	+	3	2	98	122	3.0
CP008925.1	h6.sal.bam	other	4403530	4403530	0	+	3	3	100	123	3.0
CP008925.1	h6.sal.bam	other	4403531	4403531	0	+	0	3	100	120	0.0
CP008925.1	h6.sal.bam	other	4403532	4403532	0	+	0	0	100	119	0.0
CP008925.1	h6.sal.bam	other	4403533	4403533	0	+	0	5	99	120	0.0
CP008925.1	h6.sal.bam	other	4403534	4403534	0	+	2	3	100	115	1.0
CP008925.1	h6.sal.bam	other	4403535	4403535	0	+	3	2	100	112	1.5
CP008925.1	h6.sal.bam	other	4403536	4403536	0	+	4	2	104	112	2.6666666666666665
CP008925.1	h6.sal.bam	other	4403537	4403537	0	+	4	2	105	112	4.0
CP008925.1	h6.sal.bam	other	4403538	4403538	0	+	2	0	106	111	2.0
CP008925.1	h6.sal.bam	other	4403539	4403539	0	+	0	2	105	111	0.0
CP008925.1	h6.sal.bam	other	4403540	4403540	0	+	3	3	108	109	3.0
CP008925.1	h6.sal.bam	other	4403541	4403541	0	+	5	0	112	106	5.0
CP008925.1	h6.sal.bam	other	4403542	4403542	0	+	1	1	113	108	1.0
CP008925.1	h6.sal.bam	other	4403543	4403543	0	+	1	1	114	107	1.0
CP008925.1	h6.sal.bam	other	4403544	4403544	0	+	1	3	115	107	1.0
CP008925.1	h6.sal.bam	other	4403545	4403545	0	+	1	1	113	106	0.6666666666666666
CP008925.1	h6.sal.bam	other	4403546	4403546	0	+	0	3	112	105	0.0
CP008925.1	h6.sal.bam	other	4403547	4403547	0	+	1	3	112	102	0.6666666666666666
CP008925.1	h6.sal.bam	other	4403548	4403548	0	+	2	0	113	99	1.3333333333333333
CP008925.1	h6.sal.bam	other	4403549	4403549	0	+	2	3	115	99	2.0
CP008925.1	h6.sal.bam	other	4403550	4403550	0	+	2	3	115	100	2.0
CP008925.1	h6.sal.bam	other	4403551	4403551	0	+	0	3	114	97	0.0
CP008925.1	h6.sal.bam	other	4403552	4403552	0	+	0	1	109	94	0.0
CP008925.1	h6.sal.bam	other	4403553	4403553	0	+	2	1	111	94	2.0
CP008925.1	h6.sal.bam	other	4403554	4403554	0	+	0	2	109	93	0.0
CP008925.1	h6.sal.bam	other	4403555	4403555	0	+	0	3	109	91	0.0
CP008925.1	h6.sal.bam	other	4403556	4403556	0	+	3	2	112	89	3.0
CP008925.1	h6.sal.bam	other	4403557	4403557	0	+	2	1	111	89	2.0
CP008925.1	h6.sal.bam	other	4403558	4403558	0	+	0	1	111	89	0.0
CP008925.1	h6.sal.bam	other	4403559	4403559	0	+	4	2	113	89	4.0
CP008925.1	h6.sal.bam	other	4403560	4403560	0	+	6	2	116	88	6.0
CP008925.1	h6.sal.bam	other	4403561	4403561	0	+	2	2	114	88	2.0
CP008925.1	h6.sal.bam	other	4403562	4403562	0	+	4	0	118	86	4.0
CP008925.1	h6.sal.bam	other	4403563	4403563	0	+	4	0	120	86	4.0
CP008925.1	h6.sal.bam	other	4403564	4403564	0	+	2	0	121	88	2.0
CP008925.1	h6.sal.bam	other	4403565	4403565	0	+	0	1	119	88	0.0
CP008925.1	h6.sal.bam	other	4403566	4403566	0	+	0	0	117	88	0.0
CP008925.1	h6.sal.bam	other	4403567	4403567	0	+	1	2	118	88	0.6666666666666666
CP008925.1	h6.sal.bam	other	4403568	4403568	0	+	2	0	119	87	2.0
CP008925.1	h6.sal.bam	other	4403569	4403569	0	+	3	0	121	88	3.0
CP008925.1	h6.sal.bam	other	4403570	4403570	0	+	2	3	123	88	2.0
CP008925.1	h6.sal.bam	other	4403571	4403571	0	+	3	1	125	86	3.0
CP008925.1	h6.sal.bam	other	4403572	4403572	0	+	2	1	122	85	2.0
CP008925.1	h6.sal.bam	other	4403573	4403573	0	+	1	0	123	84	1.0
CP008925.1	h6.sal.bam	other	4403574	4403574	0	+	2	2	121	88	1.3333333333333333
CP008925.1	h6.sal.bam	other	4403575	4403575	0	+	1	1	120	87	0.5
CP008925.1	h6.sal.bam	other	4403576	4403576	0	+	1	4	121	86	0.5
CP008925.1	h6.sal.bam	other	4403577	4403577	0	+	3	2	124	84	1.5
CP008925.1	h6.sal.bam	other	4403578	4403578	0	+	1	0	125	86	0.5
CP008925.1	h6.sal.bam	other	4403579	4403579	0	+	2	1	127	86	1.3333333333333333
CP008925.1	h6.sal.bam	other	4403580	4403580	0	+	3	2	128	85	3.0
CP008925.1	h6.sal.bam	other	4403581	4403581	0	+	3	2	129	88	2.0
CP008925.1	h6.sal.bam	other	4403582	4403582	0	+	5	8	134	86	3.3333333333333335
CP008925.1	h6.sal.bam	other	4403583	4403583	0	+	2	5	136	78	1.3333333333333333
CP008925.1	h6.sal.bam	other	4403584	4403584	0	+	8	4	143	73	8.0
CP008925.1	h6.sal.bam	other	4403585	4403585	0	+	2	3	143	69	2.0
CP008925.1	h6.sal.bam	other	4403586	4403586	0	+	1	3	142	69	1.0
CP008925.1	h6.sal.bam	other	4403587	4403587	0	+	0	1	142	66	0.0
CP008925.1	h6.sal.bam	other	4403588	4403588	0	+	1	1	141	66	1.0
CP008925.1	h6.sal.bam	GTTC	4403589	4403589	4403597	+	2	1	141	66	2.0
CP008925.1	h6.sal.bam	other	4403590	4403590	0	+	1	0	141	65	1.0
CP008925.1	h6.sal.bam	GTTC	4403591	4403591	4403597	+	0	2	140	65	0.0
CP008925.1	h6.sal.bam	other	4403592	4403592	0	+	7	2	145	64	7.0
CP008925.1	h6.sal.bam	other	4403593	4403593	0	+	1	0	143	63	1.0
CP008925.1	h6.sal.bam	other	4403594	4403594	0	+	5	0	145	63	5.0
CP008925.1	h6.sal.bam	other	4403595	4403595	0	+	3	0	142	64	3.0
CP008925.1	h6.sal.bam	other	4403596	4403596	0	+	0	2	142	64	0.0
CP008925.1	h6.sal.bam	other	4403597	4403597	0	+	3	2	144	66	3.0
CP008925.1	h6.sal.bam	other	4403598	4403598	0	+	0	0	144	64	0.0
CP008925.1	h6.sal.bam	other	4403599	4403599	0	+	1	0	145	64	1.0
CP008925.1	h6.sal.bam	other	4403600	4403600	0	+	1	0	145	67	1.0
CP008925.1	h6.sal.bam	other	4403601	4403601	0	+	0	1	142	67	0.0
CP008925.1	h6.sal.bam	other	4403602	4403602	0	+	1	0	142	66	1.0
CP008925.1	h6.sal.bam	other	4403603	4403603	0	+	0	2	140	66	0.0
CP008925.1	h6.sal.bam	other	4403604	4403604	0	+	0	1	138	68	0.0
CP008925.1	h6.sal.bam	other	4403605	4403605	0	+	0	1	134	67	0.0
CP008925.1	h6.sal.bam	GTTC	4403606	4403606	4403597	+	0	1	134	67	0.0
CP008925.1	h6.sal.bam	other	4403607	4403607	0	+	0	1	134	65	0.0
CP008925.1	h6.sal.bam	GTTC	4403608	4403608	4403597	+	1	0	135	65	1.0
CP008925.1	h6.sal.bam	other	4403609	4403609	0	+	2	0	135	66	2.0
CP008925.1	h6.sal.bam	other	4403610	4403610	0	+	2	2	125	68	2.0
CP008925.1	h6.sal.bam	other	4403611	4403611	0	+	0	2	125	67	0.0
CP008925.1	h6.sal.bam	other	4403612	4403612	0	+	1	1	126	66	1.0
CP008925.1	h6.sal.bam	other	4403613	4403613	0	+	3	0	128	65	3.0
CP008925.1	h6.sal.bam	other	4403614	4403614	0	+	2	0	130	65	2.0
CP008925.1	h6.sal.bam	other	4403615	4403615	0	+	3	0	131	68	3.0
CP008925.1	h6.sal.bam	other	4403616	4403616	0	+	1	2	128	70	1.0
CP008925.1	h6.sal.bam	other	4403617	4403617	0	+	4	0	131	69	4.0
CP008925.1	h6.sal.bam	other	4403618	4403618	0	+	1	1	131	69	1.0
CP008925.1	h6.sal.bam	other	4403619	4403619	0	+	0	2	129	69	0.0
CP008925.1	h6.sal.bam	other	4403620	4403620	0	+	5	0	134	70	5.0
CP008925.1	h6.sal.bam	other	4403621	4403621	0	+	3	0	137	70	3.0
CP008925.1	h6.sal.bam	other	4403622	4403622	0	+	1	0	131	70	1.0
CP008925.1	h6.sal.bam	other	4403623	4403623	0	+	0	5	131	72	0.0
CP008925.1	h6.sal.bam	other	4403624	4403624	0	+	2	0	133	68	2.0
CP008925.1	h6.sal.bam	other	4403625	4403625	0	+	2	0	135	70	2.0
CP008925.1	h6.sal.bam	other	4403626	4403626	0	+	2	2	137	72	2.0
CP008925.1	h6.sal.bam	other	4403627	4403627	0	+	1	0	136	72	1.0
CP008925.1	h6.sal.bam	other	4403628	4403628	0	+	0	0	135	73	0.0
CP008925.1	h6.sal.bam	other	4403629	4403629	0	+	1	0	136	73	1.0
CP008925.1	h6.sal.bam	other	4403630	4403630	0	+	0	0	136	74	0.0
CP008925.1	h6.sal.bam	other	4403631	4403631	0	+	2	1	136	74	2.0
CP008925.1	h6.sal.bam	other	4403632	4403632	0	+	0	1	129	76	0.0
CP008925.1	h6.sal.bam	other	4403633	4403633	0	+	1	1	130	75	1.0
CP008925.1	h6.sal.bam	other	4403634	4403634	0	+	0	1	130	75	0.0
CP008925.1	h6.sal.bam	other	4403635	4403635	0	+	3	2	127	75	3.0
CP008925.1	h6.sal.bam	other	4403636	4403636	0	+	2	0	129	73	2.0
CP008925.1	h6.sal.bam	other	4403637	4403637	0	+	1	0	123	73	1.0
CP008925.1	h6.sal.bam	other	4403638	4403638	0	+	1	2	123	77	1.0
CP008925.1	h6.sal.bam	other	4403639	4403639	0	+	0	0	121	77	0.0
CP008925.1	h6.sal.bam	other	4403640	4403640	0	+	1	1	122	77	1.0
CP008925.1	h6.sal.bam	other	4403641	4403641	0	+	1	0	123	78	1.0
CP008925.1	h6.sal.bam	other	4403642	4403642	0	+	0	1	122	80	0.0
CP008925.1	h6.sal.bam	other	4403643	4403643	0	+	0	1	120	79	0.0
CP008925.1	h6.sal.bam	other	4403644	4403644	0	+	2	1	119	79	2.0
CP008925.1	h6.sal.bam	other	4403645	4403645	0	+	6	1	119	79	6.0
CP008925.1	h6.sal.bam	other	4403646	4403646	0	+	0	2	119	78	0.0
CP008925.1	h6.sal.bam	other	4403647	4403647	0	+	2	1	119	81	2.0
CP008925.1	h6.sal.bam	other	4403648	4403648	0	+	0	0	118	80	0.0
CP008925.1	h6.sal.bam	other	4403649	4403649	0	+	2	1	117	81	2.0
CP008925.1	h6.sal.bam	other	4403650	4403650	0	+	2	1	118	82	2.0
CP008925.1	h6.sal.bam	other	4403651	4403651	0	+	0	1	114	82	0.0
CP008925.1	h6.sal.bam	GAAC	4403652	4403652	4403660	+	0	3	114	81	0.0
CP008925.1	h6.sal.bam	other	4403653	4403653	0	+	3	3	116	79	3.0
CP008925.1	h6.sal.bam	GAAC	4403654	4403654	4403660	+	1	1	115	76	1.0
CP008925.1	h6.sal.bam	other	4403655	4403655	0	+	2	2	113	75	2.0
CP008925.1	h6.sal.bam	other	4403656	4403656	0	+	1	0	112	76	1.0
CP008925.1	h6.sal.bam	other	4403657	4403657	0	+	0	0	105	76	0.0
CP008925.1	h6.sal.bam	other	4403658	4403658	0	+	1	0	106	194	1.0
CP008925.1	h6.sal.bam	other	4403659	4403659	0	+	2	2	97	200	2.0
CP008925.1	h6.sal.bam	other	4403660	4403660	0	+	0	1	97	200	0.0
CP008925.1	h6.sal.bam	other	4403661	4403661	0	+	1	0	98	200	1.0
CP008925.1	h6.sal.bam	other	4403662	4403662	0	+	0	1	97	201	0.0
CP008925.1	h6.sal.bam	other	4403663	4403663	0	+	0	1	97	201	0.0
CP008925.1	h6.sal.bam	other	4403664	4403664	0	+	1	0	96	201	1.0
CP008925.1	h6.sal.bam	other	4403665	4403665	0	+	0	0	95	201	0.0
CP008925.1	h6.sal.bam	other	4403666	4403666	0	+	0	1	93	201	0.0
CP008925.1	h6.sal.bam	other	4403667	4403667	0	+	0	1	84	203	0.0
CP008925.1	h6.sal.bam	other	4403668	4403668	0	+	2	0	86	202	2.0
CP008925.1	h6.sal.bam	GAAC	4403669	4403669	4403660	+	1	1	87	202	1.0
CP008925.1	h6.sal.bam	other	4403670	4403670	0	+	1	1	85	201	1.0
CP008925.1	h6.sal.bam	GAAC	4403671	4403671	4403660	+	2	3	87	201	2.0
CP008925.1	h6.sal.bam	other	4403672	4403672	0	+	1	0	85	198	1.0
CP008925.1	h6.sal.bam	other	4403673	4403673	0	+	0	3	85	198	0.0
CP008925.1	h6.sal.bam	other	4403674	4403674	0	+	1	0	85	195	1.0
CP008925.1	h6.sal.bam	other	4403675	4403675	0	+	2	0	86	261	2.0
CP008925.1	h6.sal.bam	other	4403676	4403676	0	+	0	1	86	261	0.0
CP008925.1	h6.sal.bam	other	4403677	4403677	0	+	1	1	86	263	1.0
CP008925.1	h6.sal.bam	other	4403678	4403678	0	+	3	2	89	262	3.0
CP008925.1	h6.sal.bam	other	4403679	4403679	0	+	1	0	90	260	1.0
CP008925.1	h6.sal.bam	other	4403680	4403680	0	+	1	1	91	262	1.0
CP008925.1	h6.sal.bam	other	4403681	4403681	0	+	2	0	93	261	2.0
CP008925.1	h6.sal.bam	other	4403682	4403682	0	+	1	1	94	264	1.0
CP008925.1	h6.sal.bam	other	4403683	4403683	0	+	1	0	92	264	1.0
CP008925.1	h6.sal.bam	other	4403684	4403684	0	+	3	2	95	264	3.0
CP008925.1	h6.sal.bam	other	4403685	4403685	0	+	2	1	94	263	2.0
CP008925.1	h6.sal.bam	other	4403686	4403686	0	+	0	1	94	262	0.0
CP008925.1	h6.sal.bam	other	4403687	4403687	0	+	0	1	93	262	0.0
CP008925.1	h6.sal.bam	other	4403688	4403688	0	+	0	1	90	263	0.0
CP008925.1	h6.sal.bam	other	4403689	4403689	0	+	0	1	87	263	0.0
CP008925.1	h6.sal.bam	other	4403690	4403690	0	+	2	2	87	262	2.0
CP008925.1	h6.sal.bam	other	4403691	4403691	0	+	0	1	87	260	0.0
CP008925.1	h6.sal.bam	other	4403692	4403692	0	+	1	0	84	261	1.0
CP008925.1	h6.sal.bam	other	4403693	4403693	0	+	0	1	83	261	0.0
CP008925.1	h6.sal.bam	other	4403694	4403694	0	+	0	3	83	260	0.0
CP008925.1	h6.sal.bam	other	4403695	4403695	0	+	5	0	83	260	5.0
CP008925.1	h6.sal.bam	other	4403696	4403696	0	+	0	0	80	260	0.0
CP008925.1	h6.sal.bam	other	4403697	4403697	0	+	0	3	79	261	0.0
CP008925.1	h6.sal.bam	other	4403698	4403698	0	+	1	1	78	258	1.0
CP008925.1	h6.sal.bam	other	4403699	4403699	0	+	1	2	77	257	1.0
CP008925.1	h6.sal.bam	other	4403700	4403700	0	+	0	1	74	255	0.0
CP008925.1	h6.sal.bam	other	4403701	4403701	0	+	0	3	74	254	0.0
CP008925.1	h6.sal.bam	other	4403702	4403702	0	+	0	1	74	252	0.0
CP008925.1	h6.sal.bam	other	4403703	4403703	0	+	0	1	74	251	0.0
CP008925.1	h6.sal.bam	other	4403704	4403704	0	+	0	0	73	250	0.0
CP008925.1	h6.sal.bam	other	4403705	4403705	0	+	1	2	74	251	1.0
CP008925.1	h6.sal.bam	other	4403706	4403706	0	+	0	1	72	249	0.0
CP008925.1	h6.sal.bam	other	4403707	4403707	0	+	1	0	73	248	1.0
CP008925.1	h6.sal.bam	other	4403708	4403708	0	+	1	1	73	249	1.0
CP008925.1	h6.sal.bam	other	4403709	4403709	0	+	2	1	75	248	2.0
CP008925.1	h6.sal.bam	other	4403710	4403710	0	+	0	4	72	247	0.0
CP008925.1	h6.sal.bam	other	4403711	4403711	0	+	0	0	69	246	0.0
CP008925.1	h6.sal.bam	other	4403712	4403712	0	+	1	2	70	246	1.0
CP008925.1	h6.sal.bam	other	4403713	4403713	0	+	1	0	70	244	1.0
CP008925.1	h6.sal.bam	other	4403714	4403714	0	+	0	2	70	245	0.0
CP008925.1	h6.sal.bam	other	4403715	4403715	0	+	1	0	70	245	1.0
CP008925.1	h6.sal.bam	other	4403716	4403716	0	+	0	2	69	246	0.0
CP008925.1	h6.sal.bam	other	4403717	4403717	0	+	0	0	69	244	0.0
CP008925.1	h6.sal.bam	other	4403718	4403718	0	+	0	1	69	244	0.0
CP008925.1	h6.sal.bam	other	4403719	4403719	0	+	0	1	67	244	0.0
CP008925.1	h6.sal.bam	other	4403720	4403720	0	+	0	1	61	243	0.0
CP008925.1	h6.sal.bam	other	4403721	4403721	0	+	1	4	62	245	1.0
CP008925.1	h6.sal.bam	other	4403722	4403722	0	+	1	0	61	241	1.0
CP008925.1	h6.sal.bam	other	4403723	4403723	0	+	1	1	62	241	1.0
CP008925.1	h6.sal.bam	other	4403724	4403724	0	+	0	2	60	240	0.0
CP008925.1	h6.sal.bam	other	4403725	4403725	0	+	0	1	58	238	0.0
CP008925.1	h6.sal.bam	other	4403726	4403726	0	+	1	1	59	238	1.0
CP008925.1	h6.sal.bam	other	4403727	4403727	0	+	0	0	59	237	0.0
CP008925.1	h6.sal.bam	other	4403728	4403728	0	+	0	0	53	237	0.0
CP008925.1	h6.sal.bam	other	4403729	4403729	0	+	4	2	57	239	4.0
CP008925.1	h6.sal.bam	other	4403730	4403730	0	+	1	1	58	237	2.0
CP008925.1	h6.sal.bam	other	4403731	4403731	0	+	0	0	57	236	0.0
CP008925.1	h6.sal.bam	GAAC	4403732	4403732	4403740	+	0	124	57	236	0.0
CP008925.1	h6.sal.bam	other	4403733	4403733	0	+	0	2	54	112	0.0
CP008925.1	h6.sal.bam	GAAC	4403734	4403734	4403740	+	75	1	127	111	75.0
CP008925.1	h6.sal.bam	other	4403735	4403735	0	+	1	0	128	110	1.0
CP008925.1	h6.sal.bam	other	4403736	4403736	0	+	1	2	128	110	1.0
CP008925.1	h6.sal.bam	other	4403737	4403737	0	+	2	0	130	108	2.0
CP008925.1	h6.sal.bam	other	4403738	4403738	0	+	0	1	130	108	0.0
CP008925.1	h6.sal.bam	other	4403739	4403739	0	+	2	0	131	108	2.0
CP008925.1	h6.sal.bam	other	4403740	4403740	0	+	0	2	131	108	0.0
CP008925.1	h6.sal.bam	other	4403741	4403741	0	+	5	0	136	106	5.0
CP008925.1	h6.sal.bam	other	4403742	4403742	0	+	0	0	134	106	0.0
CP008925.1	h6.sal.bam	other	4403743	4403743	0	+	0	0	134	106	0.0
CP008925.1	h6.sal.bam	other	4403744	4403744	0	+	0	1	133	106	0.0
CP008925.1	h6.sal.bam	other	4403745	4403745	0	+	1	0	133	106	1.0
CP008925.1	h6.sal.bam	other	4403746	4403746	0	+	2	0	132	106	2.0
CP008925.1	h6.sal.bam	other	4403747	4403747	0	+	1	1	133	106	1.0
CP008925.1	h6.sal.bam	other	4403748	4403748	0	+	0	0	132	106	0.0
CP008925.1	h6.sal.bam	GAAC	4403749	4403749	4403740	+	0	68	132	110	0.0
CP008925.1	h6.sal.bam	other	4403750	4403750	0	+	2	1	128	42	2.0
CP008925.1	h6.sal.bam	GAAC	4403751	4403751	4403740	+	97	0	225	48	97.0
CP008925.1	h6.sal.bam	other	4403752	4403752	0	+	2	1	227	50	2.0
CP008925.1	h6.sal.bam	other	4403753	4403753	0	+	4	0	228	49	4.0
CP008925.1	h6.sal.bam	other	4403754	4403754	0	+	2	1	230	49	2.0
CP008925.1	h6.sal.bam	other	4403755	4403755	0	+	0	0	228	48	0.0
CP008925.1	h6.sal.bam	other	4403756	4403756	0	+	1	3	228	48	1.0
CP008925.1	h6.sal.bam	other	4403757	4403757	0	+	1	2	228	52	1.0
CP008925.1	h6.sal.bam	other	4403758	4403758	0	+	1	0	229	52	1.0
CP008925.1	h6.sal.bam	other	4403759	4403759	0	+	1	0	227	54	1.0
CP008925.1	h6.sal.bam	other	4403760	4403760	0	+	1	1	228	54	1.0
CP008925.1	h6.sal.bam	other	4403761	4403761	0	+	2	0	230	56	2.0
CP008925.1	h6.sal.bam	other	4403762	4403762	0	+	1	2	231	56	1.0
CP008925.1	h6.sal.bam	other	4403763	4403763	0	+	2	1	233	54	2.0
CP008925.1	h6.sal.bam	other	4403764	4403764	0	+	0	1	233	57	0.0
CP008925.1	h6.sal.bam	other	4403765	4403765	0	+	1	0	232	58	1.0
CP008925.1	h6.sal.bam	other	4403766	4403766	0	+	0	1	232	62	0.0
CP008925.1	h6.sal.bam	other	4403767	4403767	0	+	0	2	231	62	0.0
CP008925.1	h6.sal.bam	other	4403768	4403768	0	+	0	1	231	60	0.0
CP008925.1	h6.sal.bam	other	4403769	4403769	0	+	5	0	236	59	5.0
CP008925.1	h6.sal.bam	other	4403770	4403770	0	+	3	1	235	60	3.0
CP008925.1	h6.sal.bam	other	4403771	4403771	0	+	2	0	237	60	2.0
CP008925.1	h6.sal.bam	other	4403772	4403772	0	+	0	0	236	61	0.0
CP008925.1	h6.sal.bam	other	4403773	4403773	0	+	0	0	235	64	0.0
CP008925.1	h6.sal.bam	other	4403774	4403774	0	+	0	0	235	68	0.0
CP008925.1	h6.sal.bam	other	4403775	4403775	0	+	0	0	235	68	0.0
CP008925.1	h6.sal.bam	other	4403776	4403776	0	+	0	1	235	70	0.0
CP008925.1	h6.sal.bam	other	4403777	4403777	0	+	0	0	235	69	0.0
CP008925.1	h6.sal.bam	other	4403778	4403778	0	+	0	0	235	74	0.0
CP008925.1	h6.sal.bam	other	4403779	4403779	0	+	1	0	235	76	1.0
CP008925.1	h6.sal.bam	other	4403780	4403780	0	+	0	0	235	76	0.0
CP008925.1	h6.sal.bam	other	4403781	4403781	0	+	2	0	237	76	2.0
CP008925.1	h6.sal.bam	other	4403782	4403782	0	+	0	1	236	76	0.0
CP008925.1	h6.sal.bam	other	4403783	4403783	0	+	1	0	236	83	1.0
CP008925.1	h6.sal.bam	other	4403784	4403784	0	+	1	0	235	85	1.0
CP008925.1	h6.sal.bam	other	4403785	4403785	0	+	0	3	234	85	0.0
CP008925.1	h6.sal.bam	other	4403786	4403786	0	+	0	0	234	85	0.0
CP008925.1	h6.sal.bam	other	4403787	4403787	0	+	1	1	234	85	1.0
CP008925.1	h6.sal.bam	other	4403788	4403788	0	+	1	0	234	85	1.0
CP008925.1	h6.sal.bam	other	4403789	4403789	0	+	2	2	236	86	2.0
CP008925.1	h6.sal.bam	other	4403790	4403790	0	+	2	1	237	86	2.0
CP008925.1	h6.sal.bam	other	4403791	4403791	0	+	0	0	237	86	0.0
CP008925.1	h6.sal.bam	other	4403792	4403792	0	+	1	0	238	86	1.0
CP008925.1	h6.sal.bam	other	4403793	4403793	0	+	1	2	239	86	1.0
CP008925.1	h6.sal.bam	other	4403794	4403794	0	+	1	0	238	87	1.0
CP008925.1	h6.sal.bam	other	4403795	4403795	0	+	4	2	242	89	4.0
CP008925.1	h6.sal.bam	other	4403796	4403796	0	+	0	0	242	87	0.0
CP008925.1	h6.sal.bam	other	4403797	4403797	0	+	4	0	246	90	4.0
CP008925.1	h6.sal.bam	other	4403798	4403798	0	+	2	0	246	91	2.0
CP008925.1	h6.sal.bam	other	4403799	4403799	0	+	1	0	247	91	1.0
CP008925.1	h6.sal.bam	other	4403800	4403800	0	+	0	1	247	91	0.0
CP008925.1	h6.sal.bam	other	4403801	4403801	0	+	0	0	246	90	0.0
CP008925.1	h6.sal.bam	other	4403802	4403802	0	+	0	0	245	90	0.0
CP008925.1	h6.sal.bam	other	4403803	4403803	0	+	3	2	249	93	3.0
CP008925.1	h6.sal.bam	other	4403804	4403804	0	+	1	0	247	91	1.0
CP008925.1	h6.sal.bam	other	4403805	4403805	0	+	0	0	245	92	0.0
CP008925.1	h6.sal.bam	other	4403806	4403806	0	+	2	0	247	92	2.0
CP008925.1	h6.sal.bam	other	4403807	4403807	0	+	2	0	248	94	2.0
CP008925.1	h6.sal.bam	other	4403808	4403808	0	+	1	1	249	94	1.0
CP008925.1	h6.sal.bam	other	4403809	4403809	0	+	0	0	177	94	0.0
CP008925.1	h6.sal.bam	other	4403810	4403810	0	+	1	0	175	95	1.0
CP008925.1	h6.sal.bam	other	4403811	4403811	0	+	1	0	176	99	1.0
CP008925.1	h6.sal.bam	other	4403812	4403812	0	+	0	1	174	103	0.0
CP008925.1	h6.sal.bam	other	4403813	4403813	0	+	0	1	173	102	0.0
CP008925.1	h6.sal.bam	other	4403814	4403814	0	+	0	1	171	104	0.0
CP008925.1	h6.sal.bam	other	4403815	4403815	0	+	1	0	172	103	1.0
CP008925.1	h6.sal.bam	other	4403816	4403816	0	+	1	0	169	106	1.0
CP008925.1	h6.sal.bam	other	4403817	4403817	0	+	1	0	170	110	1.0
CP008925.1	h6.sal.bam	other	4403818	4403818	0	+	0	1	170	115	0.0
CP008925.1	h6.sal.bam	other	4403819	4403819	0	+	0	0	169	115	0.0
CP008925.1	h6.sal.bam	other	4403820	4403820	0	+	0	0	167	117	0.0
CP008925.1	h6.sal.bam	other	4403821	4403821	0	+	0	1	167	118	0.0
CP008925.1	h6.sal.bam	other	4403822	4403822	0	+	0	1	160	123	0.0
CP008925.1	h6.sal.bam	other	4403823	4403823	0	+	0	3	160	123	0.0
CP008925.1	h6.sal.bam	other	4403824	4403824	0	+	0	2	159	121	0.0
CP008925.1	h6.sal.bam	other	4403825	4403825	0	+	0	4	159	121	0.0
CP008925.1	h6.sal.bam	other	4403826	4403826	0	+	0	2	67	120	0.0
CP008925.1	h6.sal.bam	other	4403827	4403827	0	+	3	1	68	119	3.0
CP008925.1	h6.sal.bam	other	4403828	4403828	0	+	0	4	64	119	0.0
CP008925.1	h6.sal.bam	other	4403829	4403829	0	+	1	0	63	117	1.0
CP008925.1	h6.sal.bam	other	4403830	4403830	0	+	1	1	64	117	1.0
CP008925.1	h6.sal.bam	other	4403831	4403831	0	+	0	1	63	117	0.0
CP008925.1	h6.sal.bam	other	4403832	4403832	0	+	1	2	63	117	1.0
CP008925.1	h6.sal.bam	other	4403833	4403833	0	+	0	3	62	117	0.0
CP008925.1	h6.sal.bam	other	4403834	4403834	0	+	1	1	60	114	1.0
CP008925.1	h6.sal.bam	other	4403835	4403835	0	+	0	1	60	113	0.0
CP008925.1	h6.sal.bam	other	4403836	4403836	0	+	3	0	62	114	3.0
CP008925.1	h6.sal.bam	other	4403837	4403837	0	+	2	4	63	114	2.0
CP008925.1	h6.sal.bam	other	4403838	4403838	0	+	3	2	63	112	3.0
CP008925.1	h6.sal.bam	other	4403839	4403839	0	+	2	3	65	110	2.0
CP008925.1	h6.sal.bam	other	4403840	4403840	0	+	0	1	65	107	0.0
CP008925.1	h6.sal.bam	other	4403841	4403841	0	+	1	1	66	114	1.0
CP008925.1	h6.sal.bam	other	4403842	4403842	0	+	0	0	66	113	0.0
CP008925.1	h6.sal.bam	other	4403843	4403843	0	+	2	0	68	118	2.0
CP008925.1	h6.sal.bam	other	4403844	4403844	0	+	0	1	63	118	0.0
CP008925.1	h6.sal.bam	other	4403845	4403845	0	+	0	0	60	121	0.0
CP008925.1	h6.sal.bam	other	4403846	4403846	0	+	3	3	61	124	3.0
CP008925.1	h6.sal.bam	other	4403847	4403847	0	+	0	3	61	122	0.0
CP008925.1	h6.sal.bam	other	4403848	4403848	0	+	0	4	61	120	0.0
CP008925.1	h6.sal.bam	other	4403849	4403849	0	+	1	0	62	116	1.0
CP008925.1	h6.sal.bam	other	4403850	4403850	0	+	1	1	63	116	1.0
CP008925.1	h6.sal.bam	other	4403851	4403851	0	+	1	5	64	115	1.0
CP008925.1	h6.sal.bam	other	4403852	4403852	0	+	0	2	64	111	0.0
CP008925.1	h6.sal.bam	other	4403853	4403853	0	+	2	6	66	109	2.0
CP008925.1	h6.sal.bam	other	4403854	4403854	0	+	2	0	67	103	2.0
CP008925.1	h6.sal.bam	other	4403855	4403855	0	+	3	1	69	104	3.0
CP008925.1	h6.sal.bam	other	4403856	4403856	0	+	3	0	71	106	3.0
CP008925.1	h6.sal.bam	other	4403857	4403857	0	+	1	1	72	106	1.0
CP008925.1	h6.sal.bam	other	4403858	4403858	0	+	0	2	71	105	0.0
CP008925.1	h6.sal.bam	other	4403859	4403859	0	+	0	0	70	103	0.0
CP008925.1	h6.sal.bam	other	4403860	4403860	0	+	2	3	72	108	2.0
CP008925.1	h6.sal.bam	other	4403861	4403861	0	+	1	0	73	105	1.0
CP008925.1	h6.sal.bam	other	4403862	4403862	0	+	1	1	73	106	1.0
CP008925.1	h6.sal.bam	other	4403863	4403863	0	+	1	1	73	108	1.0
CP008925.1	h6.sal.bam	other	4403864	4403864	0	+	2	2	73	107	2.0
CP008925.1	h6.sal.bam	other	4403865	4403865	0	+	2	1	73	108	2.0
CP008925.1	h6.sal.bam	other	4403866	4403866	0	+	1	0	74	109	1.0
CP008925.1	h6.sal.bam	other	4403867	4403867	0	+	1	0	72	111	1.0
CP008925.1	h6.sal.bam	other	4403868	4403868	0	+	0	2	72	111	0.0
CP008925.1	h6.sal.bam	other	4403869	4403869	0	+	0	2	70	112	0.0
CP008925.1	h6.sal.bam	other	4403870	4403870	0	+	1	0	69	111	1.0
CP008925.1	h6.sal.bam	other	4403871	4403871	0	+	0	3	69	114	0.0
CP008925.1	h6.sal.bam	other	4403872	4403872	0	+	3	1	66	111	3.0
CP008925.1	h6.sal.bam	other	4403873	4403873	0	+	1	0	66	110	1.0
CP008925.1	h6.sal.bam	other	4403874	4403874	0	+	3	0	69	111	3.0
CP008925.1	h6.sal.bam	other	4403875	4403875	0	+	2	1	71	111	2.0
CP008925.1	h6.sal.bam	other	4403876	4403876	0	+	1	0	72	111	1.0
CP008925.1	h6.sal.bam	other	4403877	4403877	0	+	0	2	72	114	0.0
CP008925.1	h6.sal.bam	other	4403878	4403878	0	+	0	0	69	115	0.0
CP008925.1	h6.sal.bam	other	4403879	4403879	0	+	0	1	69	117	0.0
CP008925.1	h6.sal.bam	other	4403880	4403880	0	+	2	0	69	116	2.0
CP008925.1	h6.sal.bam	other	4403881	4403881	0	+	0	2	67	117	0.0
CP008925.1	h6.sal.bam	other	4403882	4403882	0	+	1	1	68	116	1.0
CP008925.1	h6.sal.bam	other	4403883	4403883	0	+	2	0	69	116	2.0
CP008925.1	h6.sal.bam	other	4403884	4403884	0	+	1	1	69	116	1.0
CP008925.1	h6.sal.bam	other	4403885	4403885	0	+	5	4	72	116	5.0
CP008925.1	h6.sal.bam	other	4403886	4403886	0	+	1	4	73	114	1.0
CP008925.1	h6.sal.bam	other	4403887	4403887	0	+	1	1	74	111	1.0
CP008925.1	h6.sal.bam	other	4403888	4403888	0	+	0	2	74	111	0.0
CP008925.1	h6.sal.bam	other	4403889	4403889	0	+	2	1	76	110	2.0
CP008925.1	h6.sal.bam	other	4403890	4403890	0	+	2	3	77	109	2.0
CP008925.1	h6.sal.bam	other	4403891	4403891	0	+	4	3	80	107	4.0
CP008925.1	h6.sal.bam	other	4403892	4403892	0	+	1	5	80	106	1.0
CP008925.1	h6.sal.bam	other	4403893	4403893	0	+	2	1	82	101	2.0
CP008925.1	h6.sal.bam	other	4403894	4403894	0	+	2	2	84	100	2.0
CP008925.1	h6.sal.bam	other	4403895	4403895	0	+	3	1	87	100	3.0
CP008925.1	h6.sal.bam	other	4403896	4403896	0	+	7	6	94	101	7.0
CP008925.1	h6.sal.bam	other	4403897	4403897	0	+	5	1	99	96	5.0
CP008925.1	h6.sal.bam	other	4403898	4403898	0	+	1	1	100	95	1.0
CP008925.1	h6.sal.bam	other	4403899	4403899	0	+	2	2	102	94	2.0
CP008925.1	h6.sal.bam	other	4403900	4403900	0	+	4	3	106	94	4.0
CP008925.1	h6.sal.bam	other	4403901	4403901	0	+	1	1	105	92	1.0
CP008925.1	h6.sal.bam	other	4403902	4403902	0	+	0	1	104	93	0.0
CP008925.1	h6.sal.bam	other	4403903	4403903	0	+	0	2	103	96	0.0
CP008925.1	h6.sal.bam	other	4403904	4403904	0	+	1	0	103	94	1.0
CP008925.1	h6.sal.bam	other	4403905	4403905	0	+	0	1	103	94	0.0
CP008925.1	h6.sal.bam	other	4403906	4403906	0	+	0	1	103	93	0.0
CP008925.1	h6.sal.bam	other	4403907	4403907	0	+	1	2	104	95	1.0
CP008925.1	h6.sal.bam	other	4403908	4403908	0	+	0	0	101	93	0.0
CP008925.1	h6.sal.bam	other	4403909	4403909	0	+	1	1	102	94	1.0
CP008925.1	h6.sal.bam	other	4403910	4403910	0	+	1	1	100	93	1.0
CP008925.1	h6.sal.bam	other	4403911	4403911	0	+	1	1	101	92	1.0
CP008925.1	h6.sal.bam	other	4403912	4403912	0	+	3	1	99	99	3.0
CP008925.1	h6.sal.bam	other	4403913	4403913	0	+	2	4	101	98	2.0
CP008925.1	h6.sal.bam	other	4403914	4403914	0	+	2	3	103	95	2.0
CP008925.1	h6.sal.bam	other	4403915	4403915	0	+	2	1	105	96	2.0
CP008925.1	h6.sal.bam	other	4403916	4403916	0	+	5	2	109	95	5.0
CP008925.1	h6.sal.bam	other	4403917	4403917	0	+	2	3	110	93	2.0
CP008925.1	h6.sal.bam	other	4403918	4403918	0	+	0	4	108	95	0.0
CP008925.1	h6.sal.bam	other	4403919	4403919	0	+	1	2	109	91	1.0
CP008925.1	h6.sal.bam	other	4403920	4403920	0	+	1	1	109	91	1.0
CP008925.1	h6.sal.bam	other	4403921	4403921	0	+	1	1	109	93	1.0
CP008925.1	h6.sal.bam	other	4403922	4403922	0	+	2	1	111	93	2.0
CP008925.1	h6.sal.bam	other	4403923	4403923	0	+	3	0	112	94	3.0
CP008925.1	h6.sal.bam	GTTC	4403924	4403924	4403932	+	4	0	116	94	4.0
CP008925.1	h6.sal.bam	other	4403925	4403925	0	+	3	0	118	94	3.0
CP008925.1	h6.sal.bam	GTTC	4403926	4403926	4403932	+	4	1	121	94	4.0
CP008925.1	h6.sal.bam	other	4403927	4403927	0	+	3	0	124	93	3.0
CP008925.1	h6.sal.bam	other	4403928	4403928	0	+	1	0	123	95	1.0
CP008925.1	h6.sal.bam	other	4403929	4403929	0	+	2	1	122	95	2.0
CP008925.1	h6.sal.bam	other	4403930	4403930	0	+	1	3	120	94	1.0
CP008925.1	h6.sal.bam	other	4403931	4403931	0	+	1	0	118	97	1.0
CP008925.1	h6.sal.bam	other	4403932	4403932	0	+	2	0	119	98	2.0
CP008925.1	h6.sal.bam	other	4403933	4403933	0	+	0	4	119	98	0.0
CP008925.1	h6.sal.bam	other	4403934	4403934	0	+	1	1	120	94	1.0
CP008925.1	h6.sal.bam	other	4403935	4403935	0	+	1	0	118	93	1.0
CP008925.1	h6.sal.bam	other	4403936	4403936	0	+	0	1	116	94	0.0
CP008925.1	h6.sal.bam	other	4403937	4403937	0	+	4	3	120	95	4.0
CP008925.1	h6.sal.bam	other	4403938	4403938	0	+	1	3	120	94	1.0
CP008925.1	h6.sal.bam	other	4403939	4403939	0	+	3	0	122	91	3.0
CP008925.1	h6.sal.bam	other	4403940	4403940	0	+	3	2	123	91	3.0
CP008925.1	h6.sal.bam	GTTC	4403941	4403941	4403932	+	3	2	126	93	3.0
CP008925.1	h6.sal.bam	other	4403942	4403942	0	+	0	2	125	91	0.0
CP008925.1	h6.sal.bam	GTTC	4403943	4403943	4403932	+	2	2	127	91	2.0
CP008925.1	h6.sal.bam	other	4403944	4403944	0	+	1	1	128	89	1.0
CP008925.1	h6.sal.bam	other	4403945	4403945	0	+	1	2	128	90	1.0
CP008925.1	h6.sal.bam	other	4403946	4403946	0	+	4	0	132	92	4.0
CP008925.1	h6.sal.bam	other	4403947	4403947	0	+	0	0	130	94	0.0
CP008925.1	h6.sal.bam	other	4403948	4403948	0	+	2	1	131	96	2.0
CP008925.1	h6.sal.bam	other	4403949	4403949	0	+	3	1	131	96	3.0
CP008925.1	h6.sal.bam	other	4403950	4403950	0	+	1	3	130	96	1.0
CP008925.1	h6.sal.bam	other	4403951	4403951	0	+	0	2	128	94	0.0
CP008925.1	h6.sal.bam	other	4403952	4403952	0	+	1	1	129	94	1.0
CP008925.1	h6.sal.bam	other	4403953	4403953	0	+	2	2	131	93	2.0
CP008925.1	h6.sal.bam	other	4403954	4403954	0	+	1	0	131	96	1.0
CP008925.1	h6.sal.bam	other	4403955	4403955	0	+	0	1	129	97	0.0
CP008925.1	h6.sal.bam	other	4403956	4403956	0	+	3	1	130	98	3.0
CP008925.1	h6.sal.bam	other	4403957	4403957	0	+	1	1	131	97	1.0
CP008925.1	h6.sal.bam	other	4403958	4403958	0	+	0	0	130	96	0.0
CP008925.1	h6.sal.bam	other	4403959	4403959	0	+	0	1	129	99	0.0
CP008925.1	h6.sal.bam	other	4403960	4403960	0	+	0	2	125	98	0.0
CP008925.1	h6.sal.bam	other	4403961	4403961	0	+	1	1	125	101	1.0
CP008925.1	h6.sal.bam	other	4403962	4403962	0	+	0	1	124	102	0.0
CP008925.1	h6.sal.bam	other	4403963	4403963	0	+	1	1	115	103	1.0
CP008925.1	h6.sal.bam	other	4403964	4403964	0	+	2	1	117	104	2.0
CP008925.1	h6.sal.bam	other	4403965	4403965	0	+	1	0	118	104	1.0
CP008925.1	h6.sal.bam	other	4403966	4403966	0	+	0	2	118	104	0.0
CP008925.1	h6.sal.bam	other	4403967	4403967	0	+	1	0	119	105	1.0
CP008925.1	h6.sal.bam	other	4403968	4403968	0	+	2	0	119	107	2.0
CP008925.1	h6.sal.bam	other	4403969	4403969	0	+	3	3	120	110	3.0
CP008925.1	h6.sal.bam	other	4403970	4403970	0	+	2	2	120	110	2.0
CP008925.1	h6.sal.bam	other	4403971	4403971	0	+	3	0	116	110	3.0
CP008925.1	h6.sal.bam	other	4403972	4403972	0	+	1	0	112	111	1.0
CP008925.1	h6.sal.bam	other	4403973	4403973	0	+	1	2	113	111	1.0
CP008925.1	h6.sal.bam	other	4403974	4403974	0	+	0	0	111	110	0.0
CP008925.1	h6.sal.bam	other	4403975	4403975	0	+	0	3	107	116	0.0
CP008925.1	h6.sal.bam	other	4403976	4403976	0	+	3	1	109	115	3.0
CP008925.1	h6.sal.bam	other	4403977	4403977	0	+	5	4	114	114	5.0
CP008925.1	h6.sal.bam	other	4403978	4403978	0	+	2	0	116	110	2.0
CP008925.1	h6.sal.bam	other	4403979	4403979	0	+	3	1	118	114	3.0
CP008925.1	h6.sal.bam	other	4403980	4403980	0	+	0	2	118	115	0.0
CP008925.1	h6.sal.bam	other	4403981	4403981	0	+	1	1	119	114	1.0
CP008925.1	h6.sal.bam	other	4403982	4403982	0	+	3	2	121	113	3.0
CP008925.1	h6.sal.bam	other	4403983	4403983	0	+	2	1	123	111	2.0
CP008925.1	h6.sal.bam	other	4403984	4403984	0	+	2	3	124	113	2.0
CP008925.1	h6.sal.bam	other	4403985	4403985	0	+	1	2	124	112	1.0
CP008925.1	h6.sal.bam	other	4403986	4403986	0	+	0	1	120	112	0.0
CP008925.1	h6.sal.bam	other	4403987	4403987	0	+	0	0	120	113	0.0
CP008925.1	h6.sal.bam	other	4403988	4403988	0	+	2	1	120	115	2.0
CP008925.1	h6.sal.bam	other	4403989	4403989	0	+	0	4	111	114	0.0
CP008925.1	h6.sal.bam	other	4403990	4403990	0	+	5	2	116	111	5.0
CP008925.1	h6.sal.bam	other	4403991	4403991	0	+	2	2	118	109	2.0
CP008925.1	h6.sal.bam	other	4403992	4403992	0	+	1	0	117	108	1.0
CP008925.1	h6.sal.bam	other	4403993	4403993	0	+	2	2	117	109	2.0
CP008925.1	h6.sal.bam	other	4403994	4403994	0	+	1	2	118	108	1.0
CP008925.1	h6.sal.bam	other	4403995	4403995	0	+	4	0	122	106	4.0
CP008925.1	h6.sal.bam	other	4403996	4403996	0	+	2	1	121	106	2.0
CP008925.1	h6.sal.bam	other	4403997	4403997	0	+	1	2	121	108	1.0
CP008925.1	h6.sal.bam	other	4403998	4403998	0	+	0	0	114	110	0.0
CP008925.1	h6.sal.bam	other	4403999	4403999	0	+	2	1	116	110	2.0
CP008925.1	h6.sal.bam	other	4404000	4404000	0	+	0	0	114	111	0.0
CP008925.1	h6.sal.bam	other	4404001	4404001	0	+	1	1	108	118	1.0
CP008925.1	h6.sal.bam	other	4404002	4404002	0	+	4	1	109	118	4.0
CP008925.1	h6.sal.bam	other	4404003	4404003	0	+	2	2	111	119	2.0
CP008925.1	h6.sal.bam	other	4404004	4404004	0	+	0	3	111	119	0.0
CP008925.1	h6.sal.bam	other	4404005	4404005	0	+	1	0	111	118	1.0
CP008925.1	h6.sal.bam	other	4404006	4404006	0	+	1	1	111	121	1.0
CP008925.1	h6.sal.bam	other	4404007	4404007	0	+	0	0	109	124	0.0
CP008925.1	h6.sal.bam	other	4404008	4404008	0	+	0	0	109	125	0.0
CP008925.1	h6.sal.bam	other	4404009	4404009	0	+	3	0	110	128	3.0
CP008925.1	h6.sal.bam	other	4404010	4404010	0	+	1	1	111	129	1.0
CP008925.1	h6.sal.bam	other	4404011	4404011	0	+	5	2	112	129	5.0
CP008925.1	h6.sal.bam	other	4404012	4404012	0	+	0	2	111	127	0.0
CP008925.1	h6.sal.bam	other	4404013	4404013	0	+	0	1	108	127	0.0
CP008925.1	h6.sal.bam	other	4404014	4404014	0	+	2	2	110	128	2.0
CP008925.1	h6.sal.bam	other	4404015	4404015	0	+	0	1	107	127	0.0
CP008925.1	h6.sal.bam	other	4404016	4404016	0	+	0	0	104	126	0.0
CP008925.1	h6.sal.bam	other	4404017	4404017	0	+	1	2	105	126	1.0
CP008925.1	h6.sal.bam	other	4404018	4404018	0	+	1	0	103	128	1.0
CP008925.1	h6.sal.bam	other	4404019	4404019	0	+	1	2	103	128	1.0
CP008925.1	h6.sal.bam	other	4404020	4404020	0	+	1	5	103	128	1.0
CP008925.1	h6.sal.bam	other	4404021	4404021	0	+	1	2	101	126	1.0
CP008925.1	h6.sal.bam	other	4404022	4404022	0	+	1	3	102	124	1.0
CP008925.1	h6.sal.bam	other	4404023	4404023	0	+	2	1	99	121	2.0
CP008925.1	h6.sal.bam	other	4404024	4404024	0	+	2	1	101	122	2.0
CP008925.1	h6.sal.bam	other	4404025	4404025	0	+	3	2	100	121	3.0
CP008925.1	h6.sal.bam	other	4404026	4404026	0	+	4	2	104	120	4.0
CP008925.1	h6.sal.bam	other	4404027	4404027	0	+	0	2	104	118	0.0
CP008925.1	h6.sal.bam	other	4404028	4404028	0	+	5	3	109	121	5.0
CP008925.1	h6.sal.bam	other	4404029	4404029	0	+	0	1	105	120	0.0
CP008925.1	h6.sal.bam	other	4404030	4404030	0	+	0	1	105	123	0.0
CP008925.1	h6.sal.bam	other	4404031	4404031	0	+	2	0	107	122	2.0
CP008925.1	h6.sal.bam	other	4404032	4404032	0	+	2	3	108	122	2.0
CP008925.1	h6.sal.bam	other	4404033	4404033	0	+	5	0	113	126	5.0
CP008925.1	h6.sal.bam	other	4404034	4404034	0	+	3	3	116	130	3.0
CP008925.1	h6.sal.bam	other	4404035	4404035	0	+	0	2	116	127	0.0
CP008925.1	h6.sal.bam	other	4404036	4404036	0	+	5	2	120	128	5.0
CP008925.1	h6.sal.bam	other	4404037	4404037	0	+	1	3	121	130	1.0
CP008925.1	h6.sal.bam	other	4404038	4404038	0	+	0	2	118	127	0.0
CP008925.1	h6.sal.bam	other	4404039	4404039	0	+	1	1	117	125	1.0
CP008925.1	h6.sal.bam	other	4404040	4404040	0	+	0	1	115	127	0.0
CP008925.1	h6.sal.bam	other	4404041	4404041	0	+	0	1	115	128	0.0
CP008925.1	h6.sal.bam	other	4404042	4404042	0	+	2	2	116	128	2.0
CP008925.1	h6.sal.bam	other	4404043	4404043	0	+	2	3	114	127	2.0
CP008925.1	h6.sal.bam	other	4404044	4404044	0	+	3	3	116	125	3.0
CP008925.1	h6.sal.bam	other	4404045	4404045	0	+	2	2	115	122	2.0
CP008925.1	h6.sal.bam	other	4404046	4404046	0	+	3	0	116	124	3.0
CP008925.1	h6.sal.bam	other	4404047	4404047	0	+	1	0	115	126	1.0
CP008925.1	h6.sal.bam	other	4404048	4404048	0	+	1	0	116	126	1.0
CP008925.1	h6.sal.bam	other	4404049	4404049	0	+	1	7	117	133	1.0
CP008925.1	h6.sal.bam	other	4404050	4404050	0	+	2	1	118	129	2.0
CP008925.1	h6.sal.bam	other	4404051	4404051	0	+	1	1	117	129	1.0
CP008925.1	h6.sal.bam	other	4404052	4404052	0	+	1	4	113	132	1.0
CP008925.1	h6.sal.bam	other	4404053	4404053	0	+	1	0	113	128	1.0
CP008925.1	h6.sal.bam	other	4404054	4404054	0	+	4	1	113	128	4.0
CP008925.1	h6.sal.bam	other	4404055	4404055	0	+	5	1	117	127	5.0
CP008925.1	h6.sal.bam	other	4404056	4404056	0	+	2	0	119	126	2.0
CP008925.1	h6.sal.bam	other	4404057	4404057	0	+	3	2	120	126	3.0
CP008925.1	h6.sal.bam	other	4404058	4404058	0	+	3	2	122	124	3.0
CP008925.1	h6.sal.bam	other	4404059	4404059	0	+	0	2	120	133	0.0
CP008925.1	h6.sal.bam	other	4404060	4404060	0	+	3	2	122	131	3.0
CP008925.1	h6.sal.bam	other	4404061	4404061	0	+	1	2	123	129	1.0
CP008925.1	h6.sal.bam	other	4404062	4404062	0	+	4	2	125	134	4.0
CP008925.1	h6.sal.bam	other	4404063	4404063	0	+	1	0	126	132	1.0
CP008925.1	h6.sal.bam	other	4404064	4404064	0	+	1	1	122	133	1.0
CP008925.1	h6.sal.bam	other	4404065	4404065	0	+	0	0	119	135	0.0
CP008925.1	h6.sal.bam	other	4404066	4404066	0	+	0	1	118	137	0.0
CP008925.1	h6.sal.bam	other	4404067	4404067	0	+	0	0	116	137	0.0
CP008925.1	h6.sal.bam	other	4404068	4404068	0	+	2	1	118	137	2.0
CP008925.1	h6.sal.bam	other	4404069	4404069	0	+	1	0	118	138	1.0
CP008925.1	h6.sal.bam	other	4404070	4404070	0	+	2	3	116	139	2.0
CP008925.1	h6.sal.bam	other	4404071	4404071	0	+	2	3	115	137	2.0
CP008925.1	h6.sal.bam	other	4404072	4404072	0	+	2	1	117	137	2.0
CP008925.1	h6.sal.bam	other	4404073	4404073	0	+	1	2	118	140	1.0
CP008925.1	h6.sal.bam	other	4404074	4404074	0	+	0	3	116	138	0.0
CP008925.1	h6.sal.bam	other	4404075	4404075	0	+	1	4	117	139	1.0
CP008925.1	h6.sal.bam	other	4404076	4404076	0	+	0	2	117	137	0.0
CP008925.1	h6.sal.bam	other	4404077	4404077	0	+	1	1	113	137	1.0
CP008925.1	h6.sal.bam	other	4404078	4404078	0	+	5	2	116	136	5.0
CP008925.1	h6.sal.bam	other	4404079	4404079	0	+	0	2	116	134	0.0
CP008925.1	h6.sal.bam	other	4404080	4404080	0	+	1	3	116	132	1.0
CP008925.1	h6.sal.bam	other	4404081	4404081	0	+	0	5	115	131	0.0
CP008925.1	h6.sal.bam	other	4404082	4404082	0	+	1	2	116	126	1.0
CP008925.1	h6.sal.bam	GAAC	4404083	4404083	4404091	+	0	2	116	124	0.0
CP008925.1	h6.sal.bam	other	4404084	4404084	0	+	0	1	113	122	0.0
CP008925.1	h6.sal.bam	GAAC	4404085	4404085	4404091	+	3	1	115	126	3.0
CP008925.1	h6.sal.bam	other	4404086	4404086	0	+	2	0	112	126	2.0
CP008925.1	h6.sal.bam	other	4404087	4404087	0	+	3	1	115	128	3.0
CP008925.1	h6.sal.bam	other	4404088	4404088	0	+	1	2	114	129	1.0
CP008925.1	h6.sal.bam	other	4404089	4404089	0	+	1	1	115	128	1.0
CP008925.1	h6.sal.bam	other	4404090	4404090	0	+	2	0	115	129	2.0
CP008925.1	h6.sal.bam	other	4404091	4404091	0	+	2	1	117	129	2.0
CP008925.1	h6.sal.bam	other	4404092	4404092	0	+	0	3	117	128	0.0
CP008925.1	h6.sal.bam	other	4404093	4404093	0	+	0	0	116	126	0.0
CP008925.1	h6.sal.bam	other	4404094	4404094	0	+	1	2	117	126	1.0
CP008925.1	h6.sal.bam	other	4404095	4404095	0	+	3	3	119	124	3.0
CP008925.1	h6.sal.bam	other	4404096	4404096	0	+	1	0	118	128	1.0
CP008925.1	h6.sal.bam	other	4404097	4404097	0	+	0	0	117	128	0.0
CP008925.1	h6.sal.bam	other	4404098	4404098	0	+	0	2	115	128	0.0
CP008925.1	h6.sal.bam	other	4404099	4404099	0	+	0	0	113	129	0.0
CP008925.1	h6.sal.bam	GAAC	4404100	4404100	4404091	+	0	1	110	131	0.0
CP008925.1	h6.sal.bam	other	4404101	4404101	0	+	0	0	106	131	0.0
CP008925.1	h6.sal.bam	GAAC	4404102	4404102	4404091	+	5	5	107	132	5.0
CP008925.1	h6.sal.bam	other	4404103	4404103	0	+	2	2	109	129	2.0
CP008925.1	h6.sal.bam	other	4404104	4404104	0	+	1	4	110	131	1.0
CP008925.1	h6.sal.bam	other	4404105	4404105	0	+	1	4	111	128	1.0
CP008925.1	h6.sal.bam	other	4404106	4404106	0	+	1	3	110	125	1.0
CP008925.1	h6.sal.bam	other	4404107	4404107	0	+	2	3	111	122	2.0
CP008925.1	h6.sal.bam	other	4404108	4404108	0	+	1	1	107	121	1.0
CP008925.1	h6.sal.bam	other	4404109	4404109	0	+	1	2	105	121	1.0
CP008925.1	h6.sal.bam	other	4404110	4404110	0	+	0	2	105	121	0.0
CP008925.1	h6.sal.bam	other	4404111	4404111	0	+	1	3	101	119	1.0
CP008925.1	h6.sal.bam	other	4404112	4404112	0	+	2	0	102	118	2.0
CP008925.1	h6.sal.bam	other	4404113	4404113	0	+	3	0	105	118	3.0
CP008925.1	h6.sal.bam	other	4404114	4404114	0	+	2	3	106	118	2.0
CP008925.1	h6.sal.bam	other	4404115	4404115	0	+	0	2	106	120	0.0
CP008925.1	h6.sal.bam	other	4404116	4404116	0	+	0	1	106	120	0.0
CP008925.1	h6.sal.bam	other	4404117	4404117	0	+	0	1	103	120	0.0
CP008925.1	h6.sal.bam	other	4404118	4404118	0	+	3	1	105	121	3.0
CP008925.1	h6.sal.bam	other	4404119	4404119	0	+	1	0	98	120	1.0
CP008925.1	h6.sal.bam	other	4404120	4404120	0	+	0	5	98	122	0.0
CP008925.1	h6.sal.bam	other	4404121	4404121	0	+	4	1	101	117	4.0
CP008925.1	h6.sal.bam	other	4404122	4404122	0	+	1	2	101	118	1.0
CP008925.1	h6.sal.bam	other	4404123	4404123	0	+	5	6	105	117	5.0
CP008925.1	h6.sal.bam	other	4404124	4404124	0	+	0	2	104	113	0.0
CP008925.1	h6.sal.bam	other	4404125	4404125	0	+	2	2	104	112	2.0
CP008925.1	h6.sal.bam	other	4404126	4404126	0	+	2	3	105	111	2.0
CP008925.1	h6.sal.bam	other	4404127	4404127	0	+	2	0	104	110	2.0
CP008925.1	h6.sal.bam	other	4404128	4404128	0	+	5	1	109	110	5.0
CP008925.1	h6.sal.bam	other	4404129	4404129	0	+	2	2	107	109	2.0
CP008925.1	h6.sal.bam	other	4404130	4404130	0	+	2	7	104	107	2.0
CP008925.1	h6.sal.bam	other	4404131	4404131	0	+	2	0	105	104	2.0
CP008925.1	h6.sal.bam	other	4404132	4404132	0	+	1	1	103	105	1.0
CP008925.1	h6.sal.bam	other	4404133	4404133	0	+	0	1	101	106	0.0
CP008925.1	h6.sal.bam	other	4404134	4404134	0	+	0	2	100	108	0.0
CP008925.1	h6.sal.bam	other	4404135	4404135	0	+	0	0	98	106	0.0
CP008925.1	h6.sal.bam	other	4404136	4404136	0	+	3	5	96	109	3.0
CP008925.1	h6.sal.bam	other	4404137	4404137	0	+	5	0	101	107	5.0
CP008925.1	h6.sal.bam	other	4404138	4404138	0	+	0	0	101	107	0.0
CP008925.1	h6.sal.bam	other	4404139	4404139	0	+	4	4	104	107	4.0
CP008925.1	h6.sal.bam	other	4404140	4404140	0	+	0	2	104	110	0.0
CP008925.1	h6.sal.bam	other	4404141	4404141	0	+	1	2	105	110	1.0
CP008925.1	h6.sal.bam	other	4404142	4404142	0	+	1	1	106	109	1.0
CP008925.1	h6.sal.bam	other	4404143	4404143	0	+	1	0	105	109	1.0
CP008925.1	h6.sal.bam	other	4404144	4404144	0	+	3	0	107	112	3.0
CP008925.1	h6.sal.bam	other	4404145	4404145	0	+	1	4	106	114	1.0
CP008925.1	h6.sal.bam	other	4404146	4404146	0	+	2	0	104	111	2.0
CP008925.1	h6.sal.bam	other	4404147	4404147	0	+	2	4	106	111	2.0
CP008925.1	h6.sal.bam	other	4404148	4404148	0	+	1	1	106	107	1.0
CP008925.1	h6.sal.bam	other	4404149	4404149	0	+	4	3	110	112	4.0
CP008925.1	h6.sal.bam	other	4404150	4404150	0	+	1	2	110	109	1.0
CP008925.1	h6.sal.bam	other	4404151	4404151	0	+	1	2	111	109	1.0
CP008925.1	h6.sal.bam	other	4404152	4404152	0	+	0	0	110	108	0.0
CP008925.1	h6.sal.bam	other	4404153	4404153	0	+	3	0	108	109	3.0
CP008925.1	h6.sal.bam	other	4404154	4404154	0	+	1	1	109	109	1.0
CP008925.1	h6.sal.bam	other	4404155	4404155	0	+	2	1	110	111	2.0
CP008925.1	h6.sal.bam	other	4404156	4404156	0	+	3	0	113	110	3.0
CP008925.1	h6.sal.bam	other	4404157	4404157	0	+	1	1	113	112	1.0
CP008925.1	h6.sal.bam	other	4404158	4404158	0	+	2	3	115	111	2.0
CP008925.1	h6.sal.bam	other	4404159	4404159	0	+	1	2	116	111	1.0
CP008925.1	h6.sal.bam	other	4404160	4404160	0	+	0	1	113	112	0.0
CP008925.1	h6.sal.bam	other	4404161	4404161	0	+	3	2	114	111	3.0
CP008925.1	h6.sal.bam	other	4404162	4404162	0	+	0	2	111	111	0.0
CP008925.1	h6.sal.bam	other	4404163	4404163	0	+	5	0	113	111	5.0
CP008925.1	h6.sal.bam	other	4404164	4404164	0	+	1	2	114	111	1.0
CP008925.1	h6.sal.bam	other	4404165	4404165	0	+	0	0	113	111	0.0
CP008925.1	h6.sal.bam	other	4404166	4404166	0	+	0	0	111	112	0.0
CP008925.1	h6.sal.bam	other	4404167	4404167	0	+	0	1	111	118	0.0
CP008925.1	h6.sal.bam	other	4404168	4404168	0	+	1	4	112	117	1.0
CP008925.1	h6.sal.bam	other	4404169	4404169	0	+	0	4	111	117	0.0
CP008925.1	h6.sal.bam	other	4404170	4404170	0	+	2	1	110	117	2.0
CP008925.1	h6.sal.bam	other	4404171	4404171	0	+	1	2	110	117	1.0
CP008925.1	h6.sal.bam	other	4404172	4404172	0	+	2	0	112	116	2.0
CP008925.1	h6.sal.bam	other	4404173	4404173	0	+	4	1	116	116	4.0
CP008925.1	h6.sal.bam	other	4404174	4404174	0	+	3	1	119	118	3.0
CP008925.1	h6.sal.bam	other	4404175	4404175	0	+	0	1	119	118	0.0
CP008925.1	h6.sal.bam	other	4404176	4404176	0	+	0	1	113	119	0.0
CP008925.1	h6.sal.bam	other	4404177	4404177	0	+	1	2	112	120	1.0
CP008925.1	h6.sal.bam	other	4404178	4404178	0	+	1	5	113	118	1.0
CP008925.1	h6.sal.bam	other	4404179	4404179	0	+	0	1	113	114	0.0
CP008925.1	h6.sal.bam	other	4404180	4404180	0	+	0	1	112	114	0.0
CP008925.1	h6.sal.bam	other	4404181	4404181	0	+	5	0	114	113	5.0
CP008925.1	h6.sal.bam	other	4404182	4404182	0	+	3	2	117	113	3.0
CP008925.1	h6.sal.bam	other	4404183	4404183	0	+	2	1	118	117	2.0
CP008925.1	h6.sal.bam	other	4404184	4404184	0	+	2	2	119	119	2.0
CP008925.1	h6.sal.bam	other	4404185	4404185	0	+	1	0	120	117	1.0
CP008925.1	h6.sal.bam	other	4404186	4404186	0	+	1	2	119	117	1.0
CP008925.1	h6.sal.bam	other	4404187	4404187	0	+	0	2	118	119	0.0
CP008925.1	h6.sal.bam	other	4404188	4404188	0	+	1	3	114	117	1.0
CP008925.1	h6.sal.bam	other	4404189	4404189	0	+	1	0	115	117	1.0
CP008925.1	h6.sal.bam	other	4404190	4404190	0	+	1	3	116	121	1.0
CP008925.1	h6.sal.bam	other	4404191	4404191	0	+	0	1	116	118	0.0
CP008925.1	h6.sal.bam	other	4404192	4404192	0	+	1	1	117	119	1.0
CP008925.1	h6.sal.bam	other	4404193	4404193	0	+	1	1	115	118	1.0
CP008925.1	h6.sal.bam	other	4404194	4404194	0	+	3	1	117	117	3.0
CP008925.1	h6.sal.bam	other	4404195	4404195	0	+	1	0	118	121	1.0
CP008925.1	h6.sal.bam	other	4404196	4404196	0	+	1	4	115	122	1.0
CP008925.1	h6.sal.bam	other	4404197	4404197	0	+	0	0	108	118	0.0
CP008925.1	h6.sal.bam	other	4404198	4404198	0	+	4	2	112	123	4.0
CP008925.1	h6.sal.bam	other	4404199	4404199	0	+	1	1	113	123	1.0
CP008925.1	h6.sal.bam	other	4404200	4404200	0	+	4	1	112	122	4.0
CP008925.1	h6.sal.bam	other	4404201	4404201	0	+	2	1	114	122	2.0
CP008925.1	h6.sal.bam	other	4404202	4404202	0	+	1	1	115	122	1.0
CP008925.1	h6.sal.bam	other	4404203	4404203	0	+	2	0	112	122	2.0
CP008925.1	h6.sal.bam	other	4404204	4404204	0	+	0	2	106	123	0.0
CP008925.1	h6.sal.bam	other	4404205	4404205	0	+	0	2	106	122	0.0
CP008925.1	h6.sal.bam	other	4404206	4404206	0	+	1	1	107	121	1.0
CP008925.1	h6.sal.bam	other	4404207	4404207	0	+	3	2	109	120	3.0
CP008925.1	h6.sal.bam	other	4404208	4404208	0	+	2	3	111	120	2.0
CP008925.1	h6.sal.bam	other	4404209	4404209	0	+	3	0	114	118	3.0
CP008925.1	h6.sal.bam	other	4404210	4404210	0	+	2	4	116	119	2.0
CP008925.1	h6.sal.bam	other	4404211	4404211	0	+	3	1	116	116	3.0
CP008925.1	h6.sal.bam	other	4404212	4404212	0	+	3	3	114	115	3.0
CP008925.1	h6.sal.bam	other	4404213	4404213	0	+	2	2	114	113	2.0
CP008925.1	h6.sal.bam	other	4404214	4404214	0	+	2	2	114	112	2.0
CP008925.1	h6.sal.bam	other	4404215	4404215	0	+	4	2	117	112	4.0
CP008925.1	h6.sal.bam	other	4404216	4404216	0	+	0	1	117	110	0.0
CP008925.1	h6.sal.bam	other	4404217	4404217	0	+	2	1	118	110	2.0
CP008925.1	h6.sal.bam	other	4404218	4404218	0	+	0	3	114	112	0.0
CP008925.1	h6.sal.bam	other	4404219	4404219	0	+	3	2	116	111	3.0
CP008925.1	h6.sal.bam	other	4404220	4404220	0	+	2	1	116	109	2.0
CP008925.1	h6.sal.bam	other	4404221	4404221	0	+	1	3	117	108	1.0
CP008925.1	h6.sal.bam	other	4404222	4404222	0	+	0	1	114	108	0.0
CP008925.1	h6.sal.bam	other	4404223	4404223	0	+	2	2	116	110	2.0
CP008925.1	h6.sal.bam	other	4404224	4404224	0	+	0	0	110	110	0.0
CP008925.1	h6.sal.bam	other	4404225	4404225	0	+	2	1	112	112	2.0
CP008925.1	h6.sal.bam	other	4404226	4404226	0	+	0	1	112	112	0.0
CP008925.1	h6.sal.bam	other	4404227	4404227	0	+	0	1	112	111	0.0
CP008925.1	h6.sal.bam	other	4404228	4404228	0	+	3	0	112	112	3.0
CP008925.1	h6.sal.bam	other	4404229	4404229	0	+	2	3	113	113	2.0
CP008925.1	h6.sal.bam	other	4404230	4404230	0	+	3	0	111	110	3.0
CP008925.1	h6.sal.bam	other	4404231	4404231	0	+	3	3	114	110	3.0
CP008925.1	h6.sal.bam	other	4404232	4404232	0	+	0	0	113	114	0.0
CP008925.1	h6.sal.bam	other	4404233	4404233	0	+	0	2	111	114	0.0
CP008925.1	h6.sal.bam	other	4404234	4404234	0	+	1	3	111	113	1.0
CP008925.1	h6.sal.bam	other	4404235	4404235	0	+	1	2	112	114	1.0
CP008925.1	h6.sal.bam	other	4404236	4404236	0	+	1	1	110	113	1.0
CP008925.1	h6.sal.bam	other	4404237	4404237	0	+	3	2	113	112	3.0
CP008925.1	h6.sal.bam	other	4404238	4404238	0	+	3	0	111	110	3.0
CP008925.1	h6.sal.bam	other	4404239	4404239	0	+	1	5	111	110	1.0
CP008925.1	h6.sal.bam	other	4404240	4404240	0	+	3	0	114	110	3.0
CP008925.1	h6.sal.bam	other	4404241	4404241	0	+	3	7	117	110	3.0
CP008925.1	h6.sal.bam	other	4404242	4404242	0	+	0	1	117	105	0.0
CP008925.1	h6.sal.bam	other	4404243	4404243	0	+	1	1	117	106	1.0
CP008925.1	h6.sal.bam	other	4404244	4404244	0	+	5	3	121	107	5.0
CP008925.1	h6.sal.bam	other	4404245	4404245	0	+	2	1	119	106	2.0
CP008925.1	h6.sal.bam	other	4404246	4404246	0	+	1	1	120	108	1.0
CP008925.1	h6.sal.bam	other	4404247	4404247	0	+	0	2	120	107	0.0
CP008925.1	h6.sal.bam	other	4404248	4404248	0	+	2	0	118	110	2.0
CP008925.1	h6.sal.bam	other	4404249	4404249	0	+	1	2	116	110	1.0
CP008925.1	h6.sal.bam	other	4404250	4404250	0	+	2	2	118	113	2.0
CP008925.1	h6.sal.bam	other	4404251	4404251	0	+	4	0	122	113	4.0
CP008925.1	h6.sal.bam	other	4404252	4404252	0	+	3	0	123	115	3.0
CP008925.1	h6.sal.bam	other	4404253	4404253	0	+	1	1	124	115	1.0
CP008925.1	h6.sal.bam	other	4404254	4404254	0	+	0	1	124	116	0.0
CP008925.1	h6.sal.bam	other	4404255	4404255	0	+	3	1	122	118	3.0
CP008925.1	h6.sal.bam	other	4404256	4404256	0	+	0	5	122	117	0.0
CP008925.1	h6.sal.bam	other	4404257	4404257	0	+	1	2	120	112	1.0
CP008925.1	h6.sal.bam	other	4404258	4404258	0	+	3	1	120	114	3.0
CP008925.1	h6.sal.bam	other	4404259	4404259	0	+	1	1	120	115	1.0
CP008925.1	h6.sal.bam	other	4404260	4404260	0	+	0	2	118	114	0.0
CP008925.1	h6.sal.bam	other	4404261	4404261	0	+	0	1	118	112	0.0
CP008925.1	h6.sal.bam	other	4404262	4404262	0	+	0	0	118	111	0.0
CP008925.1	h6.sal.bam	other	4404263	4404263	0	+	3	4	119	111	3.0
CP008925.1	h6.sal.bam	other	4404264	4404264	0	+	0	3	119	110	0.0
CP008925.1	h6.sal.bam	other	4404265	4404265	0	+	1	0	118	109	1.0
CP008925.1	h6.sal.bam	other	4404266	4404266	0	+	2	2	120	110	2.0
CP008925.1	h6.sal.bam	other	4404267	4404267	0	+	3	2	123	115	3.0
CP008925.1	h6.sal.bam	other	4404268	4404268	0	+	0	3	122	116	0.0
CP008925.1	h6.sal.bam	other	4404269	4404269	0	+	1	0	120	113	1.0
CP008925.1	h6.sal.bam	other	4404270	4404270	0	+	2	1	121	118	2.0
CP008925.1	h6.sal.bam	other	4404271	4404271	0	+	1	1	121	119	1.0
CP008925.1	h6.sal.bam	other	4404272	4404272	0	+	1	4	122	118	1.0
CP008925.1	h6.sal.bam	other	4404273	4404273	0	+	3	2	121	117	3.0
CP008925.1	h6.sal.bam	other	4404274	4404274	0	+	0	1	120	115	0.0
CP008925.1	h6.sal.bam	other	4404275	4404275	0	+	0	0	116	114	0.0
CP008925.1	h6.sal.bam	other	4404276	4404276	0	+	3	2	117	118	3.0
CP008925.1	h6.sal.bam	other	4404277	4404277	0	+	1	1	117	119	1.0
CP008925.1	h6.sal.bam	other	4404278	4404278	0	+	3	1	118	119	3.0
CP008925.1	h6.sal.bam	other	4404279	4404279	0	+	0	1	118	118	0.0
CP008925.1	h6.sal.bam	other	4404280	4404280	0	+	2	1	120	122	2.0
CP008925.1	h6.sal.bam	other	4404281	4404281	0	+	0	0	119	122	0.0
CP008925.1	h6.sal.bam	other	4404282	4404282	0	+	1	2	117	126	1.0
CP008925.1	h6.sal.bam	other	4404283	4404283	0	+	1	1	116	129	1.0
CP008925.1	h6.sal.bam	other	4404284	4404284	0	+	2	1	115	128	2.0
CP008925.1	h6.sal.bam	other	4404285	4404285	0	+	1	1	114	131	1.0
CP008925.1	h6.sal.bam	other	4404286	4404286	0	+	1	0	112	130	1.0
CP008925.1	h6.sal.bam	other	4404287	4404287	0	+	1	2	110	130	1.0
CP008925.1	h6.sal.bam	other	4404288	4404288	0	+	1	1	109	128	1.0
CP008925.1	h6.sal.bam	other	4404289	4404289	0	+	0	1	103	129	0.0
CP008925.1	h6.sal.bam	other	4404290	4404290	0	+	2	0	105	130	2.0
CP008925.1	h6.sal.bam	other	4404291	4404291	0	+	2	0	105	131	2.0
CP008925.1	h6.sal.bam	other	4404292	4404292	0	+	2	3	106	131	2.0
CP008925.1	h6.sal.bam	other	4404293	4404293	0	+	1	2	106	128	1.0
CP008925.1	h6.sal.bam	other	4404294	4404294	0	+	0	0	104	130	0.0
CP008925.1	h6.sal.bam	other	4404295	4404295	0	+	0	1	103	130	0.0
CP008925.1	h6.sal.bam	other	4404296	4404296	0	+	2	2	104	130	2.0
CP008925.1	h6.sal.bam	other	4404297	4404297	0	+	0	3	104	129	0.0
CP008925.1	h6.sal.bam	other	4404298	4404298	0	+	0	2	102	127	0.0
CP008925.1	h6.sal.bam	other	4404299	4404299	0	+	0	2	101	131	0.0
CP008925.1	h6.sal.bam	other	4404300	4404300	0	+	4	1	104	130	4.0
CP008925.1	h6.sal.bam	other	4404301	4404301	0	+	2	3	106	129	2.0
CP008925.1	h6.sal.bam	other	4404302	4404302	0	+	4	0	107	129	4.0
CP008925.1	h6.sal.bam	other	4404303	4404303	0	+	4	0	109	129	4.0
CP008925.1	h6.sal.bam	other	4404304	4404304	0	+	0	0	103	130	0.0
CP008925.1	h6.sal.bam	other	4404305	4404305	0	+	2	5	105	134	2.0
CP008925.1	h6.sal.bam	other	4404306	4404306	0	+	0	2	105	130	0.0
CP008925.1	h6.sal.bam	other	4404307	4404307	0	+	2	0	107	128	2.0
CP008925.1	h6.sal.bam	other	4404308	4404308	0	+	0	1	106	130	0.0
CP008925.1	h6.sal.bam	other	4404309	4404309	0	+	3	4	109	131	3.0
CP008925.1	h6.sal.bam	other	4404310	4404310	0	+	1	1	108	130	1.0
CP008925.1	h6.sal.bam	other	4404311	4404311	0	+	0	0	105	131	0.0
CP008925.1	h6.sal.bam	other	4404312	4404312	0	+	0	2	102	131	0.0
CP008925.1	h6.sal.bam	other	4404313	4404313	0	+	2	2	104	130	2.0
CP008925.1	h6.sal.bam	other	4404314	4404314	0	+	0	2	103	128	0.0
CP008925.1	h6.sal.bam	other	4404315	4404315	0	+	3	0	103	126	3.0
CP008925.1	h6.sal.bam	other	4404316	4404316	0	+	0	1	100	135	0.0
CP008925.1	h6.sal.bam	other	4404317	4404317	0	+	0	2	100	135	0.0
CP008925.1	h6.sal.bam	other	4404318	4404318	0	+	0	2	99	137	0.0
CP008925.1	h6.sal.bam	other	4404319	4404319	0	+	2	3	96	135	2.0
CP008925.1	h6.sal.bam	other	4404320	4404320	0	+	1	2	94	133	1.0
CP008925.1	h6.sal.bam	other	4404321	4404321	0	+	5	0	98	132	5.0
CP008925.1	h6.sal.bam	other	4404322	4404322	0	+	1	5	99	134	1.0
CP008925.1	h6.sal.bam	other	4404323	4404323	0	+	1	1	91	132	1.0
CP008925.1	h6.sal.bam	other	4404324	4404324	0	+	4	5	95	131	4.0
CP008925.1	h6.sal.bam	other	4404325	4404325	0	+	3	3	94	128	3.0
CP008925.1	h6.sal.bam	other	4404326	4404326	0	+	2	1	96	127	2.0
CP008925.1	h6.sal.bam	other	4404327	4404327	0	+	3	2	99	127	3.0
CP008925.1	h6.sal.bam	other	4404328	4404328	0	+	1	1	100	126	1.0
CP008925.1	h6.sal.bam	other	4404329	4404329	0	+	1	2	101	125	1.0
CP008925.1	h6.sal.bam	other	4404330	4404330	0	+	2	0	100	125	2.0
CP008925.1	h6.sal.bam	other	4404331	4404331	0	+	0	1	100	128	0.0
CP008925.1	h6.sal.bam	other	4404332	4404332	0	+	1	3	97	129	1.0
CP008925.1	h6.sal.bam	other	4404333	4404333	0	+	0	2	97	126	0.0
CP008925.1	h6.sal.bam	other	4404334	4404334	0	+	1	0	97	125	1.0
CP008925.1	h6.sal.bam	other	4404335	4404335	0	+	0	0	97	127	0.0
CP008925.1	h6.sal.bam	other	4404336	4404336	0	+	0	1	97	129	0.0
CP008925.1	h6.sal.bam	other	4404337	4404337	0	+	1	0	98	129	1.0
CP008925.1	h6.sal.bam	other	4404338	4404338	0	+	2	1	97	131	2.0
CP008925.1	h6.sal.bam	other	4404339	4404339	0	+	1	2	97	130	1.0
CP008925.1	h6.sal.bam	other	4404340	4404340	0	+	1	1	93	130	1.0
CP008925.1	h6.sal.bam	other	4404341	4404341	0	+	2	7	95	129	2.0
CP008925.1	h6.sal.bam	other	4404342	4404342	0	+	2	6	97	122	2.0
CP008925.1	h6.sal.bam	other	4404343	4404343	0	+	2	0	97	120	2.0
CP008925.1	h6.sal.bam	other	4404344	4404344	0	+	3	5	100	120	3.0
CP008925.1	h6.sal.bam	other	4404345	4404345	0	+	0	1	100	116	0.0
CP008925.1	h6.sal.bam	other	4404346	4404346	0	+	3	1	102	117	3.0
CP008925.1	h6.sal.bam	other	4404347	4404347	0	+	2	1	100	116	2.0
CP008925.1	h6.sal.bam	other	4404348	4404348	0	+	0	1	99	117	0.0
CP008925.1	h6.sal.bam	other	4404349	4404349	0	+	3	1	102	120	3.0
CP008925.1	h6.sal.bam	other	4404350	4404350	0	+	0	2	100	120	0.0
CP008925.1	h6.sal.bam	other	4404351	4404351	0	+	0	3	98	119	0.0
CP008925.1	h6.sal.bam	other	4404352	4404352	0	+	1	1	95	117	1.0
CP008925.1	h6.sal.bam	other	4404353	4404353	0	+	1	5	96	116	1.0
CP008925.1	h6.sal.bam	other	4404354	4404354	0	+	1	1	95	113	1.0
CP008925.1	h6.sal.bam	other	4404355	4404355	0	+	2	4	97	112	2.0
CP008925.1	h6.sal.bam	other	4404356	4404356	0	+	1	2	98	108	1.0
CP008925.1	h6.sal.bam	other	4404357	4404357	0	+	4	4	101	109	4.0
CP008925.1	h6.sal.bam	other	4404358	4404358	0	+	2	1	100	107	2.0
CP008925.1	h6.sal.bam	other	4404359	4404359	0	+	1	3	101	106	1.0
CP008925.1	h6.sal.bam	other	4404360	4404360	0	+	1	0	101	104	1.0
CP008925.1	h6.sal.bam	other	4404361	4404361	0	+	2	1	102	107	2.0
CP008925.1	h6.sal.bam	other	4404362	4404362	0	+	2	0	102	107	2.0
CP008925.1	h6.sal.bam	other	4404363	4404363	0	+	1	1	103	107	1.0
CP008925.1	h6.sal.bam	other	4404364	4404364	0	+	2	1	102	108	2.0
CP008925.1	h6.sal.bam	other	4404365	4404365	0	+	0	1	102	107	0.0
CP008925.1	h6.sal.bam	other	4404366	4404366	0	+	0	2	100	106	0.0
CP008925.1	h6.sal.bam	other	4404367	4404367	0	+	0	3	98	104	0.0
CP008925.1	h6.sal.bam	other	4404368	4404368	0	+	1	0	98	101	1.0
CP008925.1	h6.sal.bam	other	4404369	4404369	0	+	2	0	100	101	2.0
CP008925.1	h6.sal.bam	other	4404370	4404370	0	+	0	0	98	101	0.0
CP008925.1	h6.sal.bam	other	4404371	4404371	0	+	1	1	99	101	1.0
CP008925.1	h6.sal.bam	other	4404372	4404372	0	+	1	1	100	100	1.0
CP008925.1	h6.sal.bam	other	4404373	4404373	0	+	0	7	100	104	0.0
CP008925.1	h6.sal.bam	other	4404374	4404374	0	+	1	1	101	98	1.0
CP008925.1	h6.sal.bam	other	4404375	4404375	0	+	0	1	96	99	0.0
CP008925.1	h6.sal.bam	other	4404376	4404376	0	+	2	1	97	100	2.0
CP008925.1	h6.sal.bam	other	4404377	4404377	0	+	4	0	98	99	4.0
CP008925.1	h6.sal.bam	other	4404378	4404378	0	+	1	1	97	99	1.0
CP008925.1	h6.sal.bam	other	4404379	4404379	0	+	0	4	97	104	0.0
CP008925.1	h6.sal.bam	other	4404380	4404380	0	+	0	1	95	102	0.0
CP008925.1	h6.sal.bam	other	4404381	4404381	0	+	0	1	95	101	0.0
CP008925.1	h6.sal.bam	other	4404382	4404382	0	+	3	1	96	103	3.0
CP008925.1	h6.sal.bam	other	4404383	4404383	0	+	0	2	96	104	0.0
CP008925.1	h6.sal.bam	other	4404384	4404384	0	+	3	3	96	102	3.0
CP008925.1	h6.sal.bam	other	4404385	4404385	0	+	1	3	96	99	1.0
CP008925.1	h6.sal.bam	other	4404386	4404386	0	+	3	2	98	99	3.0
CP008925.1	h6.sal.bam	other	4404387	4404387	0	+	0	5	98	97	0.0
CP008925.1	h6.sal.bam	other	4404388	4404388	0	+	7	1	102	92	7.0
CP008925.1	h6.sal.bam	other	4404389	4404389	0	+	1	2	100	91	1.0
CP008925.1	h6.sal.bam	other	4404390	4404390	0	+	0	1	100	89	0.0
CP008925.1	h6.sal.bam	other	4404391	4404391	0	+	2	1	102	88	2.0
CP008925.1	h6.sal.bam	other	4404392	4404392	0	+	1	3	103	87	1.0
CP008925.1	h6.sal.bam	other	4404393	4404393	0	+	1	0	104	90	1.0
CP008925.1	h6.sal.bam	other	4404394	4404394	0	+	0	0	101	90	0.0
CP008925.1	h6.sal.bam	other	4404395	4404395	0	+	1	1	100	92	1.0
CP008925.1	h6.sal.bam	other	4404396	4404396	0	+	3	2	100	92	3.0
CP008925.1	h6.sal.bam	other	4404397	4404397	0	+	0	3	99	90	0.0
CP008925.1	h6.sal.bam	other	4404398	4404398	0	+	3	0	101	88	3.0
CP008925.1	h6.sal.bam	other	4404399	4404399	0	+	0	2	97	89	0.0
CP008925.1	h6.sal.bam	other	4404400	4404400	0	+	1	3	93	88	1.0
CP008925.1	h6.sal.bam	other	4404401	4404401	0	+	0	0	93	85	0.0
CP008925.1	h6.sal.bam	other	4404402	4404402	0	+	1	1	91	86	1.0
CP008925.1	h6.sal.bam	other	4404403	4404403	0	+	6	2	96	86	6.0
CP008925.1	h6.sal.bam	other	4404404	4404404	0	+	2	0	95	87	2.0
CP008925.1	h6.sal.bam	GAAC	4404405	4404405	4404413	+	0	3	94	90	0.0
CP008925.1	h6.sal.bam	other	4404406	4404406	0	+	0	2	94	90	0.0
CP008925.1	h6.sal.bam	GAAC	4404407	4404407	4404413	+	4	0	98	89	4.0
CP008925.1	h6.sal.bam	other	4404408	4404408	0	+	1	2	98	90	1.0
CP008925.1	h6.sal.bam	other	4404409	4404409	0	+	1	2	99	89	1.0
CP008925.1	h6.sal.bam	other	4404410	4404410	0	+	2	1	101	87	2.0
CP008925.1	h6.sal.bam	other	4404411	4404411	0	+	3	2	102	89	3.0
CP008925.1	h6.sal.bam	other	4404412	4404412	0	+	0	0	102	88	0.0
CP008925.1	h6.sal.bam	other	4404413	4404413	0	+	0	0	102	91	0.0
CP008925.1	h6.sal.bam	other	4404414	4404414	0	+	2	2	101	92	2.0
CP008925.1	h6.sal.bam	other	4404415	4404415	0	+	0	2	100	90	0.0
CP008925.1	h6.sal.bam	other	4404416	4404416	0	+	0	1	100	89	0.0
CP008925.1	h6.sal.bam	other	4404417	4404417	0	+	2	2	101	89	2.0
CP008925.1	h6.sal.bam	other	4404418	4404418	0	+	5	0	101	90	5.0
CP008925.1	h6.sal.bam	other	4404419	4404419	0	+	0	1	101	90	0.0
CP008925.1	h6.sal.bam	other	4404420	4404420	0	+	1	2	102	102	1.0
CP008925.1	h6.sal.bam	other	4404421	4404421	0	+	2	1	101	102	2.0
CP008925.1	h6.sal.bam	GAAC	4404422	4404422	4404413	+	0	2	99	102	0.0
CP008925.1	h6.sal.bam	other	4404423	4404423	0	+	4	4	103	102	4.0
CP008925.1	h6.sal.bam	GAAC	4404424	4404424	4404413	+	3	1	103	101	3.0
CP008925.1	h6.sal.bam	other	4404425	4404425	0	+	2	1	105	100	2.0
CP008925.1	h6.sal.bam	other	4404426	4404426	0	+	2	0	107	101	2.0
CP008925.1	h6.sal.bam	other	4404427	4404427	0	+	3	1	109	101	3.0
CP008925.1	h6.sal.bam	other	4404428	4404428	0	+	1	2	109	101	1.0
CP008925.1	h6.sal.bam	other	4404429	4404429	0	+	2	1	110	102	2.0
CP008925.1	h6.sal.bam	other	4404430	4404430	0	+	1	0	109	101	1.0
CP008925.1	h6.sal.bam	other	4404431	4404431	0	+	0	0	107	101	0.0
CP008925.1	h6.sal.bam	other	4404432	4404432	0	+	4	2	108	102	4.0
CP008925.1	h6.sal.bam	other	4404433	4404433	0	+	0	1	106	100	0.0
CP008925.1	h6.sal.bam	other	4404434	4404434	0	+	2	1	107	106	2.0
CP008925.1	h6.sal.bam	other	4404435	4404435	0	+	2	2	108	105	2.0
CP008925.1	h6.sal.bam	other	4404436	4404436	0	+	1	1	105	103	1.0
CP008925.1	h6.sal.bam	other	4404437	4404437	0	+	1	0	106	102	1.0
CP008925.1	h6.sal.bam	other	4404438	4404438	0	+	0	2	105	102	0.0
CP008925.1	h6.sal.bam	other	4404439	4404439	0	+	0	0	103	104	0.0
CP008925.1	h6.sal.bam	other	4404440	4404440	0	+	0	0	103	105	0.0
CP008925.1	h6.sal.bam	other	4404441	4404441	0	+	1	0	104	107	1.0
CP008925.1	h6.sal.bam	other	4404442	4404442	0	+	0	0	104	107	0.0
CP008925.1	h6.sal.bam	other	4404443	4404443	0	+	1	0	104	107	1.0
CP008925.1	h6.sal.bam	other	4404444	4404444	0	+	0	0	102	110	0.0
CP008925.1	h6.sal.bam	other	4404445	4404445	0	+	0	0	102	114	0.0
CP008925.1	h6.sal.bam	other	4404446	4404446	0	+	0	2	101	115	0.0
CP008925.1	h6.sal.bam	other	4404447	4404447	0	+	2	3	102	116	2.0
CP008925.1	h6.sal.bam	other	4404448	4404448	0	+	4	1	105	115	4.0
CP008925.1	h6.sal.bam	other	4404449	4404449	0	+	5	2	110	116	5.0
CP008925.1	h6.sal.bam	other	4404450	4404450	0	+	2	2	112	114	2.0
CP008925.1	h6.sal.bam	other	4404451	4404451	0	+	1	2	111	112	1.0
CP008925.1	h6.sal.bam	other	4404452	4404452	0	+	1	3	107	110	1.0
CP008925.1	h6.sal.bam	other	4404453	4404453	0	+	1	1	108	109	1.0
CP008925.1	h6.sal.bam	other	4404454	4404454	0	+	0	2	108	111	0.0
CP008925.1	h6.sal.bam	other	4404455	4404455	0	+	0	1	105	110	0.0
CP008925.1	h6.sal.bam	other	4404456	4404456	0	+	3	2	108	112	3.0
CP008925.1	h6.sal.bam	other	4404457	4404457	0	+	0	2	108	114	0.0
CP008925.1	h6.sal.bam	other	4404458	4404458	0	+	3	0	98	113	3.0
CP008925.1	h6.sal.bam	other	4404459	4404459	0	+	1	1	98	113	1.0
CP008925.1	h6.sal.bam	other	4404460	4404460	0	+	4	2	102	114	4.0
CP008925.1	h6.sal.bam	other	4404461	4404461	0	+	3	0	105	113	3.0
CP008925.1	h6.sal.bam	other	4404462	4404462	0	+	0	2	105	121	0.0
CP008925.1	h6.sal.bam	other	4404463	4404463	0	+	2	2	106	121	2.0
CP008925.1	h6.sal.bam	other	4404464	4404464	0	+	2	2	108	119	2.0
CP008925.1	h6.sal.bam	other	4404465	4404465	0	+	2	0	110	119	2.0
CP008925.1	h6.sal.bam	other	4404466	4404466	0	+	1	1	108	124	1.0
CP008925.1	h6.sal.bam	other	4404467	4404467	0	+	2	0	109	124	2.0
CP008925.1	h6.sal.bam	other	4404468	4404468	0	+	3	1	112	124	3.0
CP008925.1	h6.sal.bam	other	4404469	4404469	0	+	2	0	114	123	2.0
CP008925.1	h6.sal.bam	other	4404470	4404470	0	+	2	1	110	130	2.0
CP008925.1	h6.sal.bam	other	4404471	4404471	0	+	3	0	113	129	3.0
CP008925.1	h6.sal.bam	other	4404472	4404472	0	+	2	1	113	129	2.0
CP008925.1	h6.sal.bam	other	4404473	4404473	0	+	1	1	115	132	1.0
CP008925.1	h6.sal.bam	other	4404474	4404474	0	+	0	1	115	134	0.0
CP008925.1	h6.sal.bam	other	4404475	4404475	0	+	1	1	115	136	1.0
CP008925.1	h6.sal.bam	other	4404476	4404476	0	+	0	0	115	137	0.0
CP008925.1	h6.sal.bam	other	4404477	4404477	0	+	1	2	115	139	1.0
CP008925.1	h6.sal.bam	other	4404478	4404478	0	+	1	2	110	137	1.0
CP008925.1	h6.sal.bam	other	4404479	4404479	0	+	4	5	112	135	4.0
CP008925.1	h6.sal.bam	other	4404480	4404480	0	+	0	1	112	131	0.0
CP008925.1	h6.sal.bam	other	4404481	4404481	0	+	5	1	117	131	5.0
CP008925.1	h6.sal.bam	other	4404482	4404482	0	+	1	1	115	130	1.0
CP008925.1	h6.sal.bam	other	4404483	4404483	0	+	1	1	114	134	1.0
CP008925.1	h6.sal.bam	other	4404484	4404484	0	+	1	3	114	134	1.0
CP008925.1	h6.sal.bam	other	4404485	4404485	0	+	1	1	113	131	1.0
CP008925.1	h6.sal.bam	other	4404486	4404486	0	+	0	0	110	131	0.0
CP008925.1	h6.sal.bam	other	4404487	4404487	0	+	1	3	110	136	1.0
CP008925.1	h6.sal.bam	other	4404488	4404488	0	+	2	1	110	134	2.0
CP008925.1	h6.sal.bam	other	4404489	4404489	0	+	0	0	110	135	0.0
CP008925.1	h6.sal.bam	other	4404490	4404490	0	+	1	1	111	139	1.0
CP008925.1	h6.sal.bam	other	4404491	4404491	0	+	0	1	110	138	0.0
CP008925.1	h6.sal.bam	other	4404492	4404492	0	+	1	3	109	137	1.0
CP008925.1	h6.sal.bam	other	4404493	4404493	0	+	1	0	105	135	1.0
CP008925.1	h6.sal.bam	other	4404494	4404494	0	+	0	13	105	135	0.0
CP008925.1	h6.sal.bam	other	4404495	4404495	0	+	2	2	106	122	2.0
CP008925.1	h6.sal.bam	other	4404496	4404496	0	+	3	1	107	120	3.0
CP008925.1	h6.sal.bam	other	4404497	4404497	0	+	2	3	108	119	2.0
CP008925.1	h6.sal.bam	other	4404498	4404498	0	+	10	2	116	121	10.0
CP008925.1	h6.sal.bam	other	4404499	4404499	0	+	2	0	114	120	2.0
CP008925.1	h6.sal.bam	other	4404500	4404500	0	+	0	3	112	121	0.0
CP008925.1	h6.sal.bam	other	4404501	4404501	0	+	1	2	111	119	1.0
CP008925.1	h6.sal.bam	other	4404502	4404502	0	+	1	0	109	122	1.0
CP008925.1	h6.sal.bam	other	4404503	4404503	0	+	2	1	110	125	2.0
CP008925.1	h6.sal.bam	other	4404504	4404504	0	+	3	1	111	124	3.0
CP008925.1	h6.sal.bam	other	4404505	4404505	0	+	2	2	112	125	2.0
CP008925.1	h6.sal.bam	other	4404506	4404506	0	+	2	3	114	123	2.0
CP008925.1	h6.sal.bam	other	4404507	4404507	0	+	2	1	112	121	2.0
CP008925.1	h6.sal.bam	other	4404508	4404508	0	+	1	1	111	122	1.0
CP008925.1	h6.sal.bam	other	4404509	4404509	0	+	3	0	114	121	3.0
CP008925.1	h6.sal.bam	other	4404510	4404510	0	+	0	0	112	123	0.0
CP008925.1	h6.sal.bam	other	4404511	4404511	0	+	0	0	111	123	0.0
CP008925.1	h6.sal.bam	other	4404512	4404512	0	+	0	5	110	126	0.0
CP008925.1	h6.sal.bam	other	4404513	4404513	0	+	2	1	112	121	2.0
CP008925.1	h6.sal.bam	other	4404514	4404514	0	+	0	0	112	120	0.0
CP008925.1	h6.sal.bam	other	4404515	4404515	0	+	0	2	112	124	0.0
CP008925.1	h6.sal.bam	other	4404516	4404516	0	+	0	3	112	122	0.0
CP008925.1	h6.sal.bam	other	4404517	4404517	0	+	1	0	112	122	1.0
CP008925.1	h6.sal.bam	other	4404518	4404518	0	+	2	3	107	125	2.0
CP008925.1	h6.sal.bam	other	4404519	4404519	0	+	2	1	109	125	2.0
CP008925.1	h6.sal.bam	other	4404520	4404520	0	+	0	1	109	125	0.0
CP008925.1	h6.sal.bam	other	4404521	4404521	0	+	2	3	111	126	2.0
CP008925.1	h6.sal.bam	other	4404522	4404522	0	+	0	2	111	127	0.0
CP008925.1	h6.sal.bam	other	4404523	4404523	0	+	1	2	112	125	1.0
CP008925.1	h6.sal.bam	other	4404524	4404524	0	+	2	1	105	123	2.0
CP008925.1	h6.sal.bam	other	4404525	4404525	0	+	1	1	106	123	1.0
CP008925.1	h6.sal.bam	other	4404526	4404526	0	+	0	1	106	122	0.0
CP008925.1	h6.sal.bam	other	4404527	4404527	0	+	2	1	107	121	2.0
CP008925.1	h6.sal.bam	other	4404528	4404528	0	+	1	2	108	121	1.0
CP008925.1	h6.sal.bam	other	4404529	4404529	0	+	0	1	108	123	0.0
CP008925.1	h6.sal.bam	other	4404530	4404530	0	+	0	3	105	122	0.0
CP008925.1	h6.sal.bam	other	4404531	4404531	0	+	0	4	105	119	0.0
CP008925.1	h6.sal.bam	other	4404532	4404532	0	+	3	2	108	117	3.0
CP008925.1	h6.sal.bam	other	4404533	4404533	0	+	1	1	106	116	1.0
CP008925.1	h6.sal.bam	other	4404534	4404534	0	+	2	0	107	115	2.0
CP008925.1	h6.sal.bam	other	4404535	4404535	0	+	2	4	103	116	2.0
CP008925.1	h6.sal.bam	other	4404536	4404536	0	+	1	5	104	113	1.0
CP008925.1	h6.sal.bam	other	4404537	4404537	0	+	4	1	108	108	4.0
CP008925.1	h6.sal.bam	other	4404538	4404538	0	+	2	0	108	107	2.0
CP008925.1	h6.sal.bam	other	4404539	4404539	0	+	5	2	111	107	5.0
CP008925.1	h6.sal.bam	other	4404540	4404540	0	+	8	5	117	108	8.0
CP008925.1	h6.sal.bam	other	4404541	4404541	0	+	0	1	116	103	0.0
CP008925.1	h6.sal.bam	other	4404542	4404542	0	+	0	3	114	104	0.0
CP008925.1	h6.sal.bam	other	4404543	4404543	0	+	4	2	115	103	4.0
CP008925.1	h6.sal.bam	other	4404544	4404544	0	+	2	3	114	101	2.0
CP008925.1	h6.sal.bam	other	4404545	4404545	0	+	1	2	113	98	1.0
CP008925.1	h6.sal.bam	other	4404546	4404546	0	+	6	1	116	98	6.0
CP008925.1	h6.sal.bam	other	4404547	4404547	0	+	1	3	115	101	1.0
CP008925.1	h6.sal.bam	other	4404548	4404548	0	+	0	3	115	99	0.0
CP008925.1	h6.sal.bam	other	4404549	4404549	0	+	0	2	114	97	0.0
CP008925.1	h6.sal.bam	other	4404550	4404550	0	+	3	2	117	95	3.0
CP008925.1	h6.sal.bam	other	4404551	4404551	0	+	1	0	118	93	1.0
CP008925.1	h6.sal.bam	other	4404552	4404552	0	+	2	0	119	93	2.0
CP008925.1	h6.sal.bam	other	4404553	4404553	0	+	0	0	118	93	0.0
CP008925.1	h6.sal.bam	other	4404554	4404554	0	+	0	1	114	95	0.0
CP008925.1	h6.sal.bam	other	4404555	4404555	0	+	0	1	114	95	0.0
CP008925.1	h6.sal.bam	other	4404556	4404556	0	+	2	2	110	94	2.0
CP008925.1	h6.sal.bam	other	4404557	4404557	0	+	2	2	111	92	2.0
CP008925.1	h6.sal.bam	other	4404558	4404558	0	+	2	2	112	90	2.0
CP008925.1	h6.sal.bam	other	4404559	4404559	0	+	2	1	113	88	2.0
CP008925.1	h6.sal.bam	other	4404560	4404560	0	+	1	1	114	89	1.0
CP008925.1	h6.sal.bam	other	4404561	4404561	0	+	0	5	114	88	0.0
CP008925.1	h6.sal.bam	other	4404562	4404562	0	+	3	1	116	85	3.0
CP008925.1	h6.sal.bam	other	4404563	4404563	0	+	0	1	115	86	0.0
CP008925.1	h6.sal.bam	other	4404564	4404564	0	+	0	4	115	91	0.0
CP008925.1	h6.sal.bam	other	4404565	4404565	0	+	1	0	115	91	1.0
CP008925.1	h6.sal.bam	other	4404566	4404566	0	+	3	1	118	93	3.0
CP008925.1	h6.sal.bam	other	4404567	4404567	0	+	2	0	118	94	2.0
CP008925.1	h6.sal.bam	other	4404568	4404568	0	+	3	0	120	95	3.0
CP008925.1	h6.sal.bam	other	4404569	4404569	0	+	3	0	121	95	3.0
CP008925.1	h6.sal.bam	other	4404570	4404570	0	+	1	2	122	95	1.0
CP008925.1	h6.sal.bam	other	4404571	4404571	0	+	2	1	119	98	2.0
CP008925.1	h6.sal.bam	other	4404572	4404572	0	+	1	2	120	97	1.0
CP008925.1	h6.sal.bam	other	4404573	4404573	0	+	1	1	111	95	1.0
CP008925.1	h6.sal.bam	other	4404574	4404574	0	+	0	1	110	95	0.0
CP008925.1	h6.sal.bam	other	4404575	4404575	0	+	2	2	111	94	2.0
CP008925.1	h6.sal.bam	other	4404576	4404576	0	+	1	3	112	92	1.0
CP008925.1	h6.sal.bam	other	4404577	4404577	0	+	0	3	111	92	0.0
CP008925.1	h6.sal.bam	other	4404578	4404578	0	+	1	0	110	89	1.0
CP008925.1	h6.sal.bam	other	4404579	4404579	0	+	2	2	109	89	2.0
CP008925.1	h6.sal.bam	other	4404580	4404580	0	+	0	1	107	87	0.0
CP008925.1	h6.sal.bam	other	4404581	4404581	0	+	1	2	105	88	1.0
CP008925.1	h6.sal.bam	other	4404582	4404582	0	+	4	0	108	88	4.0
CP008925.1	h6.sal.bam	other	4404583	4404583	0	+	0	2	107	88	0.0
CP008925.1	h6.sal.bam	other	4404584	4404584	0	+	1	0	105	86	1.0
CP008925.1	h6.sal.bam	other	4404585	4404585	0	+	0	5	105	86	0.0
CP008925.1	h6.sal.bam	other	4404586	4404586	0	+	0	1	105	84	0.0
CP008925.1	h6.sal.bam	other	4404587	4404587	0	+	1	3	106	86	1.0
CP008925.1	h6.sal.bam	other	4404588	4404588	0	+	3	0	107	86	3.0
CP008925.1	h6.sal.bam	other	4404589	4404589	0	+	0	0	107	86	0.0
CP008925.1	h6.sal.bam	other	4404590	4404590	0	+	1	1	108	87	1.0
CP008925.1	h6.sal.bam	other	4404591	4404591	0	+	2	3	110	86	2.0
CP008925.1	h6.sal.bam	other	4404592	4404592	0	+	0	2	109	83	0.0
CP008925.1	h6.sal.bam	other	4404593	4404593	0	+	2	3	109	85	2.0
CP008925.1	h6.sal.bam	other	4404594	4404594	0	+	0	1	107	83	0.0
CP008925.1	h6.sal.bam	other	4404595	4404595	0	+	0	2	107	82	0.0
CP008925.1	h6.sal.bam	other	4404596	4404596	0	+	3	2	108	80	3.0
CP008925.1	h6.sal.bam	other	4404597	4404597	0	+	4	0	112	81	4.0
CP008925.1	h6.sal.bam	other	4404598	4404598	0	+	1	0	112	83	1.0
CP008925.1	h6.sal.bam	other	4404599	4404599	0	+	3	1	112	84	3.0
CP008925.1	h6.sal.bam	other	4404600	4404600	0	+	0	1	112	83	0.0
CP008925.1	h6.sal.bam	other	4404601	4404601	0	+	0	0	110	82	0.0
CP008925.1	h6.sal.bam	other	4404602	4404602	0	+	0	4	110	83	0.0
CP008925.1	h6.sal.bam	other	4404603	4404603	0	+	0	0	109	80	0.0
CP008925.1	h6.sal.bam	other	4404604	4404604	0	+	1	0	109	80	1.0
CP008925.1	h6.sal.bam	other	4404605	4404605	0	+	0	0	106	85	0.0
CP008925.1	h6.sal.bam	other	4404606	4404606	0	+	1	2	107	89	1.0
CP008925.1	h6.sal.bam	other	4404607	4404607	0	+	0	1	107	87	0.0
CP008925.1	h6.sal.bam	other	4404608	4404608	0	+	4	0	109	88	4.0
CP008925.1	h6.sal.bam	other	4404609	4404609	0	+	1	1	109	88	1.0
CP008925.1	h6.sal.bam	other	4404610	4404610	0	+	1	1	106	87	1.0
CP008925.1	h6.sal.bam	other	4404611	4404611	0	+	1	0	103	86	1.0
CP008925.1	h6.sal.bam	other	4404612	4404612	0	+	1	0	104	86	1.0
CP008925.1	h6.sal.bam	other	4404613	4404613	0	+	1	2	104	90	1.0
CP008925.1	h6.sal.bam	other	4404614	4404614	0	+	1	1	92	93	1.0
CP008925.1	h6.sal.bam	other	4404615	4404615	0	+	1	3	93	93	1.0
CP008925.1	h6.sal.bam	other	4404616	4404616	0	+	3	1	96	90	3.0
CP008925.1	h6.sal.bam	other	4404617	4404617	0	+	0	1	96	89	0.0
CP008925.1	h6.sal.bam	other	4404618	4404618	0	+	2	2	92	90	2.0
CP008925.1	h6.sal.bam	other	4404619	4404619	0	+	3	1	94	89	3.0
CP008925.1	h6.sal.bam	other	4404620	4404620	0	+	2	0	90	88	2.0
CP008925.1	h6.sal.bam	other	4404621	4404621	0	+	0	4	90	89	0.0
CP008925.1	h6.sal.bam	other	4404622	4404622	0	+	1	0	91	85	1.0
CP008925.1	h6.sal.bam	other	4404623	4404623	0	+	1	1	91	85	1.0
CP008925.1	h6.sal.bam	other	4404624	4404624	0	+	0	0	91	84	0.0
CP008925.1	h6.sal.bam	other	4404625	4404625	0	+	2	1	90	88	2.0
CP008925.1	h6.sal.bam	other	4404626	4404626	0	+	2	0	90	91	2.0
CP008925.1	h6.sal.bam	other	4404627	4404627	0	+	1	1	91	92	1.0
CP008925.1	h6.sal.bam	other	4404628	4404628	0	+	5	1	96	91	5.0
CP008925.1	h6.sal.bam	other	4404629	4404629	0	+	0	0	96	90	0.0
CP008925.1	h6.sal.bam	other	4404630	4404630	0	+	3	0	99	91	3.0
CP008925.1	h6.sal.bam	other	4404631	4404631	0	+	3	0	100	92	3.0
CP008925.1	h6.sal.bam	other	4404632	4404632	0	+	2	0	100	92	2.0
CP008925.1	h6.sal.bam	other	4404633	4404633	0	+	2	2	100	92	2.0
CP008925.1	h6.sal.bam	other	4404634	4404634	0	+	3	0	100	90	3.0
CP008925.1	h6.sal.bam	other	4404635	4404635	0	+	3	1	103	93	3.0
CP008925.1	h6.sal.bam	other	4404636	4404636	0	+	0	1	103	92	0.0
CP008925.1	h6.sal.bam	other	4404637	4404637	0	+	0	2	100	91	0.0
CP008925.1	h6.sal.bam	other	4404638	4404638	0	+	1	6	101	89	1.0
CP008925.1	h6.sal.bam	other	4404639	4404639	0	+	3	4	104	88	3.0
CP008925.1	h6.sal.bam	other	4404640	4404640	0	+	0	2	103	85	0.0
CP008925.1	h6.sal.bam	other	4404641	4404641	0	+	2	2	102	83	2.0
CP008925.1	h6.sal.bam	other	4404642	4404642	0	+	3	0	103	84	3.0
CP008925.1	h6.sal.bam	other	4404643	4404643	0	+	0	0	100	84	0.0
CP008925.1	h6.sal.bam	other	4404644	4404644	0	+	1	3	98	84	1.0
CP008925.1	h6.sal.bam	other	4404645	4404645	0	+	1	2	98	85	1.0
CP008925.1	h6.sal.bam	other	4404646	4404646	0	+	1	0	97	85	1.0
CP008925.1	h6.sal.bam	other	4404647	4404647	0	+	1	1	97	86	1.0
CP008925.1	h6.sal.bam	other	4404648	4404648	0	+	2	0	98	86	2.0
CP008925.1	h6.sal.bam	other	4404649	4404649	0	+	0	0	96	86	0.0
CP008925.1	h6.sal.bam	other	4404650	4404650	0	+	0	0	95	89	0.0
CP008925.1	h6.sal.bam	other	4404651	4404651	0	+	0	3	94	90	0.0
CP008925.1	h6.sal.bam	other	4404652	4404652	0	+	3	0	97	87	3.0
CP008925.1	h6.sal.bam	other	4404653	4404653	0	+	2	1	99	87	2.0
CP008925.1	h6.sal.bam	other	4404654	4404654	0	+	2	1	99	86	2.0
CP008925.1	h6.sal.bam	other	4404655	4404655	0	+	3	0	101	86	3.0
CP008925.1	h6.sal.bam	other	4404656	4404656	0	+	0	2	101	86	0.0
CP008925.1	h6.sal.bam	other	4404657	4404657	0	+	1	0	98	88	1.0
CP008925.1	h6.sal.bam	other	4404658	4404658	0	+	2	0	100	89	2.0
CP008925.1	h6.sal.bam	other	4404659	4404659	0	+	1	2	100	89	1.0
CP008925.1	h6.sal.bam	other	4404660	4404660	0	+	5	1	104	88	5.0
CP008925.1	h6.sal.bam	other	4404661	4404661	0	+	2	4	106	87	2.0
CP008925.1	h6.sal.bam	other	4404662	4404662	0	+	1	2	106	85	1.0
CP008925.1	h6.sal.bam	other	4404663	4404663	0	+	1	0	104	83	1.0
CP008925.1	h6.sal.bam	other	4404664	4404664	0	+	3	1	106	83	3.0
CP008925.1	h6.sal.bam	other	4404665	4404665	0	+	2	0	108	82	2.0
CP008925.1	h6.sal.bam	other	4404666	4404666	0	+	0	1	106	82	0.0
CP008925.1	h6.sal.bam	other	4404667	4404667	0	+	2	3	108	83	2.0
CP008925.1	h6.sal.bam	other	4404668	4404668	0	+	0	1	106	80	0.0
CP008925.1	h6.sal.bam	other	4404669	4404669	0	+	2	0	108	79	2.0
CP008925.1	h6.sal.bam	other	4404670	4404670	0	+	0	0	101	80	0.0
CP008925.1	h6.sal.bam	other	4404671	4404671	0	+	2	3	103	80	2.0
CP008925.1	h6.sal.bam	other	4404672	4404672	0	+	1	2	103	77	1.0
CP008925.1	h6.sal.bam	other	4404673	4404673	0	+	3	1	106	75	3.0
CP008925.1	h6.sal.bam	other	4404674	4404674	0	+	1	0	105	74	1.0
CP008925.1	h6.sal.bam	other	4404675	4404675	0	+	1	0	106	74	1.0
CP008925.1	h6.sal.bam	other	4404676	4404676	0	+	1	1	107	78	1.0
CP008925.1	h6.sal.bam	other	4404677	4404677	0	+	3	1	109	77	3.0
CP008925.1	h6.sal.bam	other	4404678	4404678	0	+	1	0	110	78	1.0
CP008925.1	h6.sal.bam	other	4404679	4404679	0	+	3	5	112	78	3.0
CP008925.1	h6.sal.bam	other	4404680	4404680	0	+	1	4	113	73	1.0
CP008925.1	h6.sal.bam	other	4404681	4404681	0	+	0	0	108	70	0.0
CP008925.1	h6.sal.bam	other	4404682	4404682	0	+	4	2	112	70	4.0
CP008925.1	h6.sal.bam	other	4404683	4404683	0	+	0	0	112	68	0.0
CP008925.1	h6.sal.bam	other	4404684	4404684	0	+	5	0	116	68	5.0
CP008925.1	h6.sal.bam	other	4404685	4404685	0	+	6	1	120	71	6.0
CP008925.1	h6.sal.bam	other	4404686	4404686	0	+	1	3	121	70	1.0
CP008925.1	h6.sal.bam	other	4404687	4404687	0	+	0	1	120	68	0.0
CP008925.1	h6.sal.bam	other	4404688	4404688	0	+	0	4	119	67	0.0
CP008925.1	h6.sal.bam	other	4404689	4404689	0	+	2	1	120	64	2.0
CP008925.1	h6.sal.bam	other	4404690	4404690	0	+	0	0	119	63	0.0
CP008925.1	h6.sal.bam	other	4404691	4404691	0	+	0	0	116	64	0.0
CP008925.1	h6.sal.bam	other	4404692	4404692	0	+	1	2	117	65	1.0
CP008925.1	h6.sal.bam	other	4404693	4404693	0	+	3	1	118	64	3.0
CP008925.1	h6.sal.bam	other	4404694	4404694	0	+	1	0	114	64	1.0
CP008925.1	h6.sal.bam	other	4404695	4404695	0	+	1	1	115	64	1.0
CP008925.1	h6.sal.bam	other	4404696	4404696	0	+	0	0	114	66	0.0
CP008925.1	h6.sal.bam	other	4404697	4404697	0	+	1	0	113	67	1.0
CP008925.1	h6.sal.bam	other	4404698	4404698	0	+	1	3	114	67	1.0
CP008925.1	h6.sal.bam	other	4404699	4404699	0	+	1	2	115	68	1.0
CP008925.1	h6.sal.bam	other	4404700	4404700	0	+	2	3	115	69	2.0
CP008925.1	h6.sal.bam	other	4404701	4404701	0	+	1	1	115	66	1.0
CP008925.1	h6.sal.bam	other	4404702	4404702	0	+	2	0	112	66	2.0
CP008925.1	h6.sal.bam	other	4404703	4404703	0	+	1	1	113	66	1.0
CP008925.1	h6.sal.bam	other	4404704	4404704	0	+	3	0	113	67	3.0
CP008925.1	h6.sal.bam	other	4404705	4404705	0	+	0	1	113	67	0.0
CP008925.1	h6.sal.bam	other	4404706	4404706	0	+	4	0	112	68	4.0
CP008925.1	h6.sal.bam	other	4404707	4404707	0	+	0	3	112	68	0.0
CP008925.1	h6.sal.bam	other	4404708	4404708	0	+	2	0	112	67	2.0
CP008925.1	h6.sal.bam	other	4404709	4404709	0	+	1	0	110	69	1.0
CP008925.1	h6.sal.bam	other	4404710	4404710	0	+	3	0	110	69	3.0
CP008925.1	h6.sal.bam	other	4404711	4404711	0	+	2	1	112	69	2.0
CP008925.1	h6.sal.bam	other	4404712	4404712	0	+	1	4	112	69	1.0
CP008925.1	h6.sal.bam	other	4404713	4404713	0	+	1	0	112	68	1.0
CP008925.1	h6.sal.bam	other	4404714	4404714	0	+	3	1	112	69	3.0
CP008925.1	h6.sal.bam	other	4404715	4404715	0	+	3	0	115	68	3.0
CP008925.1	h6.sal.bam	other	4404716	4404716	0	+	0	3	113	68	0.0
CP008925.1	h6.sal.bam	other	4404717	4404717	0	+	4	0	114	67	4.0
CP008925.1	h6.sal.bam	other	4404718	4404718	0	+	1	1	115	68	1.0
CP008925.1	h6.sal.bam	other	4404719	4404719	0	+	0	3	114	67	0.0
CP008925.1	h6.sal.bam	other	4404720	4404720	0	+	0	3	113	66	0.0
CP008925.1	h6.sal.bam	other	4404721	4404721	0	+	1	0	113	64	1.0
CP008925.1	h6.sal.bam	other	4404722	4404722	0	+	3	1	115	67	3.0
CP008925.1	h6.sal.bam	other	4404723	4404723	0	+	1	0	114	66	1.0
CP008925.1	h6.sal.bam	other	4404724	4404724	0	+	1	3	115	70	1.0
CP008925.1	h6.sal.bam	other	4404725	4404725	0	+	1	1	116	67	1.0
CP008925.1	h6.sal.bam	other	4404726	4404726	0	+	1	0	117	142	1.0
CP008925.1	h6.sal.bam	other	4404727	4404727	0	+	1	0	115	142	1.0
CP008925.1	h6.sal.bam	other	4404728	4404728	0	+	0	0	113	142	0.0
CP008925.1	h6.sal.bam	other	4404729	4404729	0	+	0	1	111	144	0.0
CP008925.1	h6.sal.bam	other	4404730	4404730	0	+	0	1	108	144	0.0
CP008925.1	h6.sal.bam	other	4404731	4404731	0	+	0	3	108	143	0.0
CP008925.1	h6.sal.bam	other	4404732	4404732	0	+	0	1	107	140	0.0
CP008925.1	h6.sal.bam	other	4404733	4404733	0	+	0	0	106	139	0.0
CP008925.1	h6.sal.bam	other	4404734	4404734	0	+	2	1	106	139	2.0
CP008925.1	h6.sal.bam	other	4404735	4404735	0	+	0	2	102	139	0.0
CP008925.1	h6.sal.bam	other	4404736	4404736	0	+	1	0	101	140	1.0
CP008925.1	h6.sal.bam	other	4404737	4404737	0	+	0	0	99	140	0.0
CP008925.1	h6.sal.bam	other	4404738	4404738	0	+	3	0	101	141	3.0
CP008925.1	h6.sal.bam	other	4404739	4404739	0	+	0	0	98	142	0.0
CP008925.1	h6.sal.bam	other	4404740	4404740	0	+	0	0	96	142	0.0
CP008925.1	h6.sal.bam	other	4404741	4404741	0	+	5	2	101	142	5.0
CP008925.1	h6.sal.bam	other	4404742	4404742	0	+	1	0	100	237	1.0
CP008925.1	h6.sal.bam	other	4404743	4404743	0	+	0	0	100	237	0.0
CP008925.1	h6.sal.bam	other	4404744	4404744	0	+	0	1	98	242	0.0
CP008925.1	h6.sal.bam	other	4404745	4404745	0	+	0	0	98	241	0.0
CP008925.1	h6.sal.bam	other	4404746	4404746	0	+	1	0	97	243	1.0
CP008925.1	h6.sal.bam	other	4404747	4404747	0	+	1	0	97	244	1.0
CP008925.1	h6.sal.bam	other	4404748	4404748	0	+	0	0	93	245	0.0
CP008925.1	h6.sal.bam	other	4404749	4404749	0	+	1	2	94	245	2.0
CP008925.1	h6.sal.bam	other	4404750	4404750	0	+	0	2	93	243	0.0
CP008925.1	h6.sal.bam	other	4404751	4404751	0	+	3	1	92	245	3.0
CP008925.1	h6.sal.bam	other	4404752	4404752	0	+	0	1	92	244	0.0
CP008925.1	h6.sal.bam	other	4404753	4404753	0	+	1	0	92	243	1.0
CP008925.1	h6.sal.bam	other	4404754	4404754	0	+	1	0	90	244	1.0
CP008925.1	h6.sal.bam	other	4404755	4404755	0	+	0	1	81	245	0.0
CP008925.1	h6.sal.bam	other	4404756	4404756	0	+	1	0	82	245	1.0
CP008925.1	h6.sal.bam	other	4404757	4404757	0	+	1	1	83	246	1.0
CP008925.1	h6.sal.bam	other	4404758	4404758	0	+	0	1	83	245	0.0
CP008925.1	h6.sal.bam	other	4404759	4404759	0	+	0	1	83	244	0.0
CP008925.1	h6.sal.bam	other	4404760	4404760	0	+	0	1	77	243	0.0
CP008925.1	h6.sal.bam	other	4404761	4404761	0	+	1	0	77	242	1.0
CP008925.1	h6.sal.bam	other	4404762	4404762	0	+	0	0	76	245	0.0
CP008925.1	h6.sal.bam	other	4404763	4404763	0	+	0	1	76	245	0.0
CP008925.1	h6.sal.bam	other	4404764	4404764	0	+	2	1	77	245	2.0
CP008925.1	h6.sal.bam	other	4404765	4404765	0	+	2	1	79	244	2.0
CP008925.1	h6.sal.bam	other	4404766	4404766	0	+	0	1	79	243	0.0
CP008925.1	h6.sal.bam	other	4404767	4404767	0	+	1	0	79	243	1.0
CP008925.1	h6.sal.bam	other	4404768	4404768	0	+	0	1	75	243	0.0
CP008925.1	h6.sal.bam	other	4404769	4404769	0	+	0	2	75	242	0.0
CP008925.1	h6.sal.bam	other	4404770	4404770	0	+	1	1	74	241	1.0
CP008925.1	h6.sal.bam	other	4404771	4404771	0	+	0	2	74	242	0.0
CP008925.1	h6.sal.bam	other	4404772	4404772	0	+	1	0	75	240	1.0
CP008925.1	h6.sal.bam	other	4404773	4404773	0	+	0	3	74	240	0.0
CP008925.1	h6.sal.bam	other	4404774	4404774	0	+	0	3	73	238	0.0
CP008925.1	h6.sal.bam	other	4404775	4404775	0	+	0	0	70	235	0.0
CP008925.1	h6.sal.bam	other	4404776	4404776	0	+	0	1	70	235	0.0
CP008925.1	h6.sal.bam	other	4404777	4404777	0	+	0	0	67	236	0.0
CP008925.1	h6.sal.bam	other	4404778	4404778	0	+	0	2	64	237	0.0
CP008925.1	h6.sal.bam	other	4404779	4404779	0	+	0	2	64	235	0.0
CP008925.1	h6.sal.bam	other	4404780	4404780	0	+	3	0	67	233	3.0
CP008925.1	h6.sal.bam	other	4404781	4404781	0	+	0	0	63	234	0.0
CP008925.1	h6.sal.bam	other	4404782	4404782	0	+	1	2	64	234	1.0
CP008925.1	h6.sal.bam	other	4404783	4404783	0	+	1	2	63	232	1.0
CP008925.1	h6.sal.bam	other	4404784	4404784	0	+	1	0	63	231	1.0
CP008925.1	h6.sal.bam	other	4404785	4404785	0	+	0	1	60	231	0.0
CP008925.1	h6.sal.bam	other	4404786	4404786	0	+	0	0	57	231	0.0
CP008925.1	h6.sal.bam	other	4404787	4404787	0	+	0	5	57	231	0.0
CP008925.1	h6.sal.bam	other	4404788	4404788	0	+	0	1	56	226	0.0
CP008925.1	h6.sal.bam	other	4404789	4404789	0	+	0	0	53	227	0.0
CP008925.1	h6.sal.bam	other	4404790	4404790	0	+	0	0	50	227	0.0
CP008925.1	h6.sal.bam	other	4404791	4404791	0	+	1	1	47	227	1.0
CP008925.1	h6.sal.bam	other	4404792	4404792	0	+	0	0	46	227	0.0
CP008925.1	h6.sal.bam	other	4404793	4404793	0	+	0	2	46	227	0.0
CP008925.1	h6.sal.bam	other	4404794	4404794	0	+	1	0	47	228	1.0
CP008925.1	h6.sal.bam	other	4404795	4404795	0	+	1	1	48	228	1.0
CP008925.1	h6.sal.bam	other	4404796	4404796	0	+	2	3	49	227	2.0
CP008925.1	h6.sal.bam	other	4404797	4404797	0	+	0	0	45	226	0.0
CP008925.1	h6.sal.bam	other	4404798	4404798	0	+	0	4	45	227	0.0
CP008925.1	h6.sal.bam	GTTC	4404799	4404799	4404807	+	0	76	44	223	0.0
CP008925.1	h6.sal.bam	other	4404800	4404800	0	+	0	2	43	147	0.0
CP008925.1	h6.sal.bam	GTTC	4404801	4404801	4404807	+	55	0	97	147	55.0
CP008925.1	h6.sal.bam	other	4404802	4404802	0	+	1	0	97	150	2.0
CP008925.1	h6.sal.bam	other	4404803	4404803	0	+	0	0	97	151	0.0
CP008925.1	h6.sal.bam	other	4404804	4404804	0	+	0	1	97	152	0.0
CP008925.1	h6.sal.bam	other	4404805	4404805	0	+	0	0	97	155	0.0
CP008925.1	h6.sal.bam	other	4404806	4404806	0	+	0	0	97	156	0.0
CP008925.1	h6.sal.bam	other	4404807	4404807	0	+	1	0	97	157	1.0
CP008925.1	h6.sal.bam	other	4404808	4404808	0	+	4	0	100	157	4.0
CP008925.1	h6.sal.bam	other	4404809	4404809	0	+	0	2	100	157	0.0
CP008925.1	h6.sal.bam	other	4404810	4404810	0	+	1	2	100	155	1.0
CP008925.1	h6.sal.bam	other	4404811	4404811	0	+	1	0	101	153	1.0
CP008925.1	h6.sal.bam	other	4404812	4404812	0	+	1	1	102	155	1.0
CP008925.1	h6.sal.bam	other	4404813	4404813	0	+	0	1	99	155	0.0
CP008925.1	h6.sal.bam	other	4404814	4404814	0	+	0	0	99	154	0.0
CP008925.1	h6.sal.bam	other	4404815	4404815	0	+	0	0	94	154	0.0
CP008925.1	h6.sal.bam	GTTC	4404816	4404816	4404807	+	1	104	95	154	1.0
CP008925.1	h6.sal.bam	other	4404817	4404817	0	+	2	1	96	50	2.0
CP008925.1	h6.sal.bam	GTTC	4404818	4404818	4404807	+	110	0	206	49	110.0
CP008925.1	h6.sal.bam	other	4404819	4404819	0	+	1	0	207	50	1.0
CP008925.1	h6.sal.bam	other	4404820	4404820	0	+	1	2	208	54	1.0
CP008925.1	h6.sal.bam	other	4404821	4404821	0	+	2	0	208	54	2.0
CP008925.1	h6.sal.bam	other	4404822	4404822	0	+	0	1	207	54	0.0
CP008925.1	h6.sal.bam	other	4404823	4404823	0	+	4	0	210	54	4.0
CP008925.1	h6.sal.bam	other	4404824	4404824	0	+	1	3	211	54	1.0
CP008925.1	h6.sal.bam	other	4404825	4404825	0	+	1	1	212	53	1.0
CP008925.1	h6.sal.bam	other	4404826	4404826	0	+	1	0	211	53	1.0
CP008925.1	h6.sal.bam	other	4404827	4404827	0	+	0	1	211	53	0.0
CP008925.1	h6.sal.bam	other	4404828	4404828	0	+	0	1	210	53	0.0
CP008925.1	h6.sal.bam	other	4404829	4404829	0	+	1	0	210	55	1.0
CP008925.1	h6.sal.bam	other	4404830	4404830	0	+	0	0	210	55	0.0
CP008925.1	h6.sal.bam	other	4404831	4404831	0	+	1	1	210	57	1.0
CP008925.1	h6.sal.bam	other	4404832	4404832	0	+	0	0	209	56	0.0
CP008925.1	h6.sal.bam	other	4404833	4404833	0	+	0	2	209	56	0.0
CP008925.1	h6.sal.bam	other	4404834	4404834	0	+	0	1	209	57	0.0
CP008925.1	h6.sal.bam	other	4404835	4404835	0	+	1	1	210	56	1.0
CP008925.1	h6.sal.bam	other	4404836	4404836	0	+	2	1	211	55	2.0
CP008925.1	h6.sal.bam	other	4404837	4404837	0	+	1	0	211	54	2.0
CP008925.1	h6.sal.bam	other	4404838	4404838	0	+	0	1	209	58	0.0
CP008925.1	h6.sal.bam	other	4404839	4404839	0	+	1	0	210	57	1.0
CP008925.1	h6.sal.bam	other	4404840	4404840	0	+	0	0	208	59	0.0
CP008925.1	h6.sal.bam	other	4404841	4404841	0	+	2	0	210	59	2.0
CP008925.1	h6.sal.bam	other	4404842	4404842	0	+	0	0	209	59	0.0
CP008925.1	h6.sal.bam	other	4404843	4404843	0	+	4	0	213	60	4.0
CP008925.1	h6.sal.bam	other	4404844	4404844	0	+	2	1	215	61	2.0
CP008925.1	h6.sal.bam	other	4404845	4404845	0	+	1	0	216	61	1.0
CP008925.1	h6.sal.bam	other	4404846	4404846	0	+	3	0	219	64	3.0
CP008925.1	h6.sal.bam	other	4404847	4404847	0	+	1	0	219	64	1.0
CP008925.1	h6.sal.bam	other	4404848	4404848	0	+	0	1	219	64	0.0
CP008925.1	h6.sal.bam	other	4404849	4404849	0	+	1	0	220	65	1.0
CP008925.1	h6.sal.bam	other	4404850	4404850	0	+	0	0	220	66	0.0
CP008925.1	h6.sal.bam	other	4404851	4404851	0	+	2	2	222	66	2.0
CP008925.1	h6.sal.bam	other	4404852	4404852	0	+	1	1	223	66	1.0
CP008925.1	h6.sal.bam	other	4404853	4404853	0	+	1	0	224	66	1.0
CP008925.1	h6.sal.bam	other	4404854	4404854	0	+	0	0	224	66	0.0
CP008925.1	h6.sal.bam	other	4404855	4404855	0	+	0	1	221	71	0.0
CP008925.1	h6.sal.bam	other	4404856	4404856	0	+	0	0	220	71	0.0
CP008925.1	h6.sal.bam	other	4404857	4404857	0	+	1	2	221	71	1.0
CP008925.1	h6.sal.bam	other	4404858	4404858	0	+	0	0	220	72	0.0
CP008925.1	h6.sal.bam	other	4404859	4404859	0	+	0	0	219	76	0.0
CP008925.1	h6.sal.bam	other	4404860	4404860	0	+	0	1	219	80	0.0
CP008925.1	h6.sal.bam	other	4404861	4404861	0	+	2	1	221	81	2.0
CP008925.1	h6.sal.bam	other	4404862	4404862	0	+	2	0	223	82	2.0
CP008925.1	h6.sal.bam	other	4404863	4404863	0	+	0	2	223	85	0.0
CP008925.1	h6.sal.bam	other	4404864	4404864	0	+	0	0	223	83	0.0
CP008925.1	h6.sal.bam	other	4404865	4404865	0	+	0	0	222	83	0.0
CP008925.1	h6.sal.bam	other	4404866	4404866	0	+	0	0	222	84	0.0
CP008925.1	h6.sal.bam	other	4404867	4404867	0	+	0	0	221	86	0.0
CP008925.1	h6.sal.bam	other	4404868	4404868	0	+	0	3	221	86	0.0
CP008925.1	h6.sal.bam	other	4404869	4404869	0	+	1	0	221	83	1.0
CP008925.1	h6.sal.bam	other	4404870	4404870	0	+	0	0	221	83	0.0
CP008925.1	h6.sal.bam	other	4404871	4404871	0	+	0	3	219	85	0.0
CP008925.1	h6.sal.bam	other	4404872	4404872	0	+	0	1	219	82	0.0
CP008925.1	h6.sal.bam	other	4404873	4404873	0	+	2	1	221	81	2.0
CP008925.1	h6.sal.bam	other	4404874	4404874	0	+	2	2	223	82	2.0
CP008925.1	h6.sal.bam	other	4404875	4404875	0	+	0	1	168	81	0.0
CP008925.1	h6.sal.bam	other	4404876	4404876	0	+	0	0	167	83	0.0
CP008925.1	h6.sal.bam	other	4404877	4404877	0	+	1	0	168	83	1.0
CP008925.1	h6.sal.bam	other	4404878	4404878	0	+	2	2	170	83	2.0
CP008925.1	h6.sal.bam	other	4404879	4404879	0	+	0	4	170	81	0.0
CP008925.1	h6.sal.bam	other	4404880	4404880	0	+	1	1	171	77	1.0
CP008925.1	h6.sal.bam	other	4404881	4404881	0	+	0	1	171	84	0.0
CP008925.1	h6.sal.bam	other	4404882	4404882	0	+	1	0	171	85	1.0
CP008925.1	h6.sal.bam	other	4404883	4404883	0	+	0	1	167	85	0.0
CP008925.1	h6.sal.bam	other	4404884	4404884	0	+	1	1	168	84	1.0
CP008925.1	h6.sal.bam	other	4404885	4404885	0	+	3	0	169	88	3.0
CP008925.1	h6.sal.bam	other	4404886	4404886	0	+	0	0	168	88	0.0
CP008925.1	h6.sal.bam	other	4404887	4404887	0	+	1	1	167	88	1.0
CP008925.1	h6.sal.bam	other	4404888	4404888	0	+	1	0	168	90	1.0
CP008925.1	h6.sal.bam	other	4404889	4404889	0	+	0	0	168	90	0.0
CP008925.1	h6.sal.bam	other	4404890	4404890	0	+	0	0	167	91	0.0
CP008925.1	h6.sal.bam	other	4404891	4404891	0	+	2	1	168	92	2.0
CP008925.1	h6.sal.bam	other	4404892	4404892	0	+	1	0	164	95	1.0
CP008925.1	h6.sal.bam	other	4404893	4404893	0	+	0	3	60	95	0.0
CP008925.1	h6.sal.bam	other	4404894	4404894	0	+	4	2	62	96	4.0
CP008925.1	h6.sal.bam	other	4404895	4404895	0	+	2	0	61	94	2.0
CP008925.1	h6.sal.bam	other	4404896	4404896	0	+	0	0	61	94	0.0
CP008925.1	h6.sal.bam	other	4404897	4404897	0	+	1	1	57	101	1.0
CP008925.1	h6.sal.bam	other	4404898	4404898	0	+	2	1	59	102	2.0
CP008925.1	h6.sal.bam	other	4404899	4404899	0	+	0	1	59	101	0.0
CP008925.1	h6.sal.bam	other	4404900	4404900	0	+	1	2	59	106	1.0
CP008925.1	h6.sal.bam	other	4404901	4404901	0	+	2	0	60	104	2.0
CP008925.1	h6.sal.bam	other	4404902	4404902	0	+	1	0	61	104	1.0
CP008925.1	h6.sal.bam	other	4404903	4404903	0	+	0	3	61	108	0.0
CP008925.1	h6.sal.bam	other	4404904	4404904	0	+	2	1	62	107	2.0
CP008925.1	h6.sal.bam	other	4404905	4404905	0	+	2	1	64	106	2.0
CP008925.1	h6.sal.bam	other	4404906	4404906	0	+	0	0	63	109	0.0
CP008925.1	h6.sal.bam	other	4404907	4404907	0	+	0	1	63	110	0.0
CP008925.1	h6.sal.bam	other	4404908	4404908	0	+	0	2	63	109	0.0
CP008925.1	h6.sal.bam	other	4404909	4404909	0	+	1	0	64	110	1.0
CP008925.1	h6.sal.bam	other	4404910	4404910	0	+	0	1	60	111	0.0
CP008925.1	h6.sal.bam	other	4404911	4404911	0	+	2	2	62	110	2.0
CP008925.1	h6.sal.bam	other	4404912	4404912	0	+	1	1	63	108	1.0
CP008925.1	h6.sal.bam	other	4404913	4404913	0	+	1	1	64	112	1.0
CP008925.1	h6.sal.bam	other	4404914	4404914	0	+	1	1	64	111	1.0
CP008925.1	h6.sal.bam	other	4404915	4404915	0	+	2	0	66	112	2.0
CP008925.1	h6.sal.bam	other	4404916	4404916	0	+	1	1	65	114	1.0
CP008925.1	h6.sal.bam	other	4404917	4404917	0	+	0	0	65	113	0.0
CP008925.1	h6.sal.bam	other	4404918	4404918	0	+	1	1	63	118	1.0
CP008925.1	h6.sal.bam	other	4404919	4404919	0	+	1	1	60	120	1.0
CP008925.1	h6.sal.bam	other	4404920	4404920	0	+	2	3	62	119	2.0
CP008925.1	h6.sal.bam	other	4404921	4404921	0	+	3	0	63	119	3.0
CP008925.1	h6.sal.bam	other	4404922	4404922	0	+	2	0	64	119	2.0
CP008925.1	h6.sal.bam	other	4404923	4404923	0	+	1	3	65	120	1.0
CP008925.1	h6.sal.bam	other	4404924	4404924	0	+	1	1	65	117	1.0
CP008925.1	h6.sal.bam	other	4404925	4404925	0	+	0	1	64	118	0.0
CP008925.1	h6.sal.bam	other	4404926	4404926	0	+	0	2	62	117	0.0
CP008925.1	h6.sal.bam	other	4404927	4404927	0	+	1	0	62	115	1.0
CP008925.1	h6.sal.bam	other	4404928	4404928	0	+	1	3	62	116	1.0
CP008925.1	h6.sal.bam	other	4404929	4404929	0	+	0	1	62	114	0.0
CP008925.1	h6.sal.bam	other	4404930	4404930	0	+	2	1	64	114	2.0
CP008925.1	h6.sal.bam	other	4404931	4404931	0	+	1	1	65	115	1.0
CP008925.1	h6.sal.bam	other	4404932	4404932	0	+	2	3	67	116	2.0
CP008925.1	h6.sal.bam	other	4404933	4404933	0	+	2	5	69	115	2.0
CP008925.1	h6.sal.bam	other	4404934	4404934	0	+	2	4	71	110	2.0
CP008925.1	h6.sal.bam	other	4404935	4404935	0	+	0	1	70	106	0.0
CP008925.1	h6.sal.bam	other	4404936	4404936	0	+	0	1	68	106	0.0
CP008925.1	h6.sal.bam	other	4404937	4404937	0	+	7	3	73	106	7.0
CP008925.1	h6.sal.bam	other	4404938	4404938	0	+	2	0	75	103	2.0
CP008925.1	h6.sal.bam	other	4404939	4404939	0	+	7	0	82	103	7.0
CP008925.1	h6.sal.bam	other	4404940	4404940	0	+	0	1	82	103	0.0
CP008925.1	h6.sal.bam	other	4404941	4404941	0	+	1	2	83	109	1.0
CP008925.1	h6.sal.bam	other	4404942	4404942	0	+	1	0	84	107	1.0
CP008925.1	h6.sal.bam	other	4404943	4404943	0	+	0	0	84	111	0.0
CP008925.1	h6.sal.bam	other	4404944	4404944	0	+	2	1	85	112	2.0
CP008925.1	h6.sal.bam	other	4404945	4404945	0	+	0	2	85	113	0.0
CP008925.1	h6.sal.bam	other	4404946	4404946	0	+	2	0	87	111	2.0
CP008925.1	h6.sal.bam	other	4404947	4404947	0	+	1	0	88	111	1.0
CP008925.1	h6.sal.bam	other	4404948	4404948	0	+	2	3	88	113	2.0
CP008925.1	h6.sal.bam	other	4404949	4404949	0	+	0	0	86	110	0.0
CP008925.1	h6.sal.bam	other	4404950	4404950	0	+	2	3	88	111	2.0
CP008925.1	h6.sal.bam	other	4404951	4404951	0	+	0	0	87	108	0.0
CP008925.1	h6.sal.bam	other	4404952	4404952	0	+	2	0	88	108	2.0
CP008925.1	h6.sal.bam	other	4404953	4404953	0	+	2	3	89	108	2.0
CP008925.1	h6.sal.bam	other	4404954	4404954	0	+	3	1	92	107	3.0
CP008925.1	h6.sal.bam	other	4404955	4404955	0	+	1	3	92	107	1.0
CP008925.1	h6.sal.bam	other	4404956	4404956	0	+	3	2	94	106	3.0
CP008925.1	h6.sal.bam	other	4404957	4404957	0	+	3	0	96	107	3.0
CP008925.1	h6.sal.bam	other	4404958	4404958	0	+	1	4	97	107	1.0
CP008925.1	h6.sal.bam	other	4404959	4404959	0	+	0	1	94	106	0.0
CP008925.1	h6.sal.bam	other	4404960	4404960	0	+	2	1	96	105	2.0
CP008925.1	h6.sal.bam	other	4404961	4404961	0	+	1	0	95	104	1.0
CP008925.1	h6.sal.bam	other	4404962	4404962	0	+	3	2	98	104	3.0
CP008925.1	h6.sal.bam	other	4404963	4404963	0	+	1	0	99	106	1.0
CP008925.1	h6.sal.bam	other	4404964	4404964	0	+	0	1	99	108	0.0
CP008925.1	h6.sal.bam	other	4404965	4404965	0	+	0	1	99	107	0.0
CP008925.1	h6.sal.bam	other	4404966	4404966	0	+	2	4	99	109	2.0
CP008925.1	h6.sal.bam	other	4404967	4404967	0	+	0	2	98	105	0.0
CP008925.1	h6.sal.bam	other	4404968	4404968	0	+	0	2	96	103	0.0
CP008925.1	h6.sal.bam	other	4404969	4404969	0	+	0	0	95	104	0.0
CP008925.1	h6.sal.bam	other	4404970	4404970	0	+	0	2	92	107	0.0
CP008925.1	h6.sal.bam	other	4404971	4404971	0	+	1	5	93	106	1.0
CP008925.1	h6.sal.bam	other	4404972	4404972	0	+	3	2	94	106	3.0
CP008925.1	h6.sal.bam	other	4404973	4404973	0	+	0	5	93	104	0.0
CP008925.1	h6.sal.bam	other	4404974	4404974	0	+	2	1	96	99	2.0
CP008925.1	h6.sal.bam	other	4404975	4404975	0	+	0	0	95	100	0.0
CP008925.1	h6.sal.bam	GAAC	4404976	4404976	4404984	+	1	0	93	101	1.0
CP008925.1	h6.sal.bam	other	4404977	4404977	0	+	0	6	93	101	0.0
CP008925.1	h6.sal.bam	GAAC	4404978	4404978	4404984	+	1	0	92	97	1.0
CP008925.1	h6.sal.bam	other	4404979	4404979	0	+	0	4	91	99	0.0
CP008925.1	h6.sal.bam	other	4404980	4404980	0	+	1	0	91	97	1.0
CP008925.1	h6.sal.bam	other	4404981	4404981	0	+	0	1	91	97	0.0
CP008925.1	h6.sal.bam	other	4404982	4404982	0	+	0	1	91	96	0.0
CP008925.1	h6.sal.bam	other	4404983	4404983	0	+	0	3	91	95	0.0
CP008925.1	h6.sal.bam	other	4404984	4404984	0	+	1	0	91	94	1.0
CP008925.1	h6.sal.bam	other	4404985	4404985	0	+	0	0	89	94	0.0
CP008925.1	h6.sal.bam	other	4404986	4404986	0	+	0	2	88	97	0.0
CP008925.1	h6.sal.bam	other	4404987	4404987	0	+	2	3	90	97	2.0
CP008925.1	h6.sal.bam	other	4404988	4404988	0	+	1	1	90	95	1.0
CP008925.1	h6.sal.bam	other	4404989	4404989	0	+	5	1	94	94	5.0
CP008925.1	h6.sal.bam	other	4404990	4404990	0	+	0	2	90	93	0.0
CP008925.1	h6.sal.bam	other	4404991	4404991	0	+	2	4	90	94	2.0
CP008925.1	h6.sal.bam	other	4404992	4404992	0	+	1	2	91	91	1.0
CP008925.1	h6.sal.bam	GAAC	4404993	4404993	4404984	+	0	2	91	89	0.0
CP008925.1	h6.sal.bam	other	4404994	4404994	0	+	2	4	92	87	2.0
CP008925.1	h6.sal.bam	GAAC	4404995	4404995	4404984	+	3	0	94	83	3.0
CP008925.1	h6.sal.bam	other	4404996	4404996	0	+	2	1	93	83	2.0
CP008925.1	h6.sal.bam	other	4404997	4404997	0	+	6	0	97	82	6.0
CP008925.1	h6.sal.bam	other	4404998	4404998	0	+	1	2	97	82	1.0
CP008925.1	h6.sal.bam	other	4404999	4404999	0	+	4	0	100	83	4.0
CP008925.1	h6.sal.bam	other	4405000	4405000	0	+	0	0	100	84	0.0
CP008925.1	h6.sal.bam	other	4405001	4405001	0	+	0	1	99	86	0.0
CP008925.1	h6.sal.bam	other	4405002	4405002	0	+	2	1	100	87	2.0
CP008925.1	h6.sal.bam	other	4405003	4405003	0	+	2	1	102	88	2.0
CP008925.1	h6.sal.bam	other	4405004	4405004	0	+	1	1	103	87	1.0
CP008925.1	h6.sal.bam	other	4405005	4405005	0	+	0	2	100	88	0.0
CP008925.1	h6.sal.bam	other	4405006	4405006	0	+	1	2	99	87	1.0
CP008925.1	h6.sal.bam	other	4405007	4405007	0	+	0	1	94	86	0.0
CP008925.1	h6.sal.bam	other	4405008	4405008	0	+	0	0	94	86	0.0
CP008925.1	h6.sal.bam	other	4405009	4405009	0	+	0	0	94	87	0.0
CP008925.1	h6.sal.bam	other	4405010	4405010	0	+	0	1	94	90	0.0
CP008925.1	h6.sal.bam	other	4405011	4405011	0	+	1	1	95	92	1.0
CP008925.1	h6.sal.bam	other	4405012	4405012	0	+	1	0	90	93	1.0
CP008925.1	h6.sal.bam	other	4405013	4405013	0	+	0	3	87	93	0.0
CP008925.1	h6.sal.bam	other	4405014	4405014	0	+	5	2	86	94	5.0
CP008925.1	h6.sal.bam	other	4405015	4405015	0	+	2	2	88	93	2.0
CP008925.1	h6.sal.bam	other	4405016	4405016	0	+	3	2	88	93	3.0
CP008925.1	h6.sal.bam	other	4405017	4405017	0	+	0	2	88	94	0.0
CP008925.1	h6.sal.bam	other	4405018	4405018	0	+	2	2	90	93	2.0
CP008925.1	h6.sal.bam	other	4405019	4405019	0	+	2	2	88	91	2.0
CP008925.1	h6.sal.bam	other	4405020	4405020	0	+	1	0	89	90	1.0
CP008925.1	h6.sal.bam	other	4405021	4405021	0	+	1	0	90	90	1.0
CP008925.1	h6.sal.bam	other	4405022	4405022	0	+	3	1	91	93	3.0
CP008925.1	h6.sal.bam	other	4405023	4405023	0	+	2	1	90	93	2.0
CP008925.1	h6.sal.bam	other	4405024	4405024	0	+	0	0	90	94	0.0
CP008925.1	h6.sal.bam	other	4405025	4405025	0	+	2	1	92	94	2.0
CP008925.1	h6.sal.bam	other	4405026	4405026	0	+	0	0	90	96	0.0
CP008925.1	h6.sal.bam	other	4405027	4405027	0	+	1	0	91	96	1.0
CP008925.1	h6.sal.bam	other	4405028	4405028	0	+	1	3	91	103	1.0
CP008925.1	h6.sal.bam	other	4405029	4405029	0	+	1	0	89	101	1.0
CP008925.1	h6.sal.bam	other	4405030	4405030	0	+	1	1	89	102	1.0
CP008925.1	h6.sal.bam	other	4405031	4405031	0	+	4	2	88	103	4.0
CP008925.1	h6.sal.bam	other	4405032	4405032	0	+	3	3	89	103	3.0
CP008925.1	h6.sal.bam	other	4405033	4405033	0	+	0	1	89	101	0.0
CP008925.1	h6.sal.bam	other	4405034	4405034	0	+	1	2	90	104	1.0
CP008925.1	h6.sal.bam	other	4405035	4405035	0	+	2	0	91	105	2.0
CP008925.1	h6.sal.bam	other	4405036	4405036	0	+	2	0	92	105	2.0
CP008925.1	h6.sal.bam	other	4405037	4405037	0	+	1	1	90	105	1.0
CP008925.1	h6.sal.bam	other	4405038	4405038	0	+	0	2	89	111	0.0
CP008925.1	h6.sal.bam	other	4405039	4405039	0	+	0	1	89	112	0.0
CP008925.1	h6.sal.bam	other	4405040	4405040	0	+	2	2	90	119	2.0
CP008925.1	h6.sal.bam	other	4405041	4405041	0	+	1	0	90	119	1.0
CP008925.1	h6.sal.bam	other	4405042	4405042	0	+	2	2	92	120	2.0
CP008925.1	h6.sal.bam	other	4405043	4405043	0	+	1	3	93	119	1.0
CP008925.1	h6.sal.bam	other	4405044	4405044	0	+	1	1	93	116	1.0
CP008925.1	h6.sal.bam	other	4405045	4405045	0	+	0	2	93	116	0.0
CP008925.1	h6.sal.bam	other	4405046	4405046	0	+	1	4	90	114	1.0
CP008925.1	h6.sal.bam	GAAC	4405047	4405047	4405055	+	2	0	91	110	2.0
CP008925.1	h6.sal.bam	other	4405048	4405048	0	+	1	2	92	110	1.0
CP008925.1	h6.sal.bam	GAAC	4405049	4405049	4405055	+	5	0	96	110	5.0
CP008925.1	h6.sal.bam	other	4405050	4405050	0	+	0	2	96	110	0.0
CP008925.1	h6.sal.bam	other	4405051	4405051	0	+	2	1	97	108	2.0
CP008925.1	h6.sal.bam	other	4405052	4405052	0	+	2	1	99	108	2.0
CP008925.1	h6.sal.bam	other	4405053	4405053	0	+	0	2	98	107	0.0
CP008925.1	h6.sal.bam	other	4405054	4405054	0	+	1	2	98	105	1.0
CP008925.1	h6.sal.bam	other	4405055	4405055	0	+	0	0	97	107	0.0
CP008925.1	h6.sal.bam	other	4405056	4405056	0	+	1	0	98	110	1.0
CP008925.1	h6.sal.bam	other	4405057	4405057	0	+	0	1	98	111	0.0
CP008925.1	h6.sal.bam	other	4405058	4405058	0	+	0	1	98	112	0.0
CP008925.1	h6.sal.bam	other	4405059	4405059	0	+	0	0	96	112	0.0
CP008925.1	h6.sal.bam	other	4405060	4405060	0	+	0	4	96	112	0.0
CP008925.1	h6.sal.bam	other	4405061	4405061	0	+	2	2	98	108	2.0
CP008925.1	h6.sal.bam	other	4405062	4405062	0	+	0	1	96	106	0.0
CP008925.1	h6.sal.bam	other	4405063	4405063	0	+	2	0	97	105	2.0
CP008925.1	h6.sal.bam	GAAC	4405064	4405064	4405055	+	2	3	95	106	2.0
CP008925.1	h6.sal.bam	other	4405065	4405065	0	+	1	0	96	105	1.0
CP008925.1	h6.sal.bam	GAAC	4405066	4405066	4405055	+	3	1	97	107	3.0
CP008925.1	h6.sal.bam	other	4405067	4405067	0	+	0	0	96	108	0.0
CP008925.1	h6.sal.bam	other	4405068	4405068	0	+	1	0	97	108	1.0
CP008925.1	h6.sal.bam	other	4405069	4405069	0	+	2	0	97	110	2.0
CP008925.1	h6.sal.bam	other	4405070	4405070	0	+	1	0	96	113	1.0
CP008925.1	h6.sal.bam	other	4405071	4405071	0	+	0	1	94	113	0.0
CP008925.1	h6.sal.bam	other	4405072	4405072	0	+	1	1	89	114	1.0
CP008925.1	h6.sal.bam	other	4405073	4405073	0	+	0	0	88	113	0.0
CP008925.1	h6.sal.bam	other	4405074	4405074	0	+	2	0	87	113	2.0
CP008925.1	h6.sal.bam	other	4405075	4405075	0	+	1	2	88	113	1.0
CP008925.1	h6.sal.bam	other	4405076	4405076	0	+	2	2	90	117	2.0
CP008925.1	h6.sal.bam	other	4405077	4405077	0	+	1	2	87	116	1.0
CP008925.1	h6.sal.bam	other	4405078	4405078	0	+	1	2	88	114	1.0
CP008925.1	h6.sal.bam	other	4405079	4405079	0	+	0	0	87	113	0.0
CP008925.1	h6.sal.bam	other	4405080	4405080	0	+	0	1	86	117	0.0
CP008925.1	h6.sal.bam	other	4405081	4405081	0	+	1	1	87	120	1.0
CP008925.1	h6.sal.bam	other	4405082	4405082	0	+	0	1	87	119	0.0
CP008925.1	h6.sal.bam	other	4405083	4405083	0	+	2	1	89	119	2.0
CP008925.1	h6.sal.bam	other	4405084	4405084	0	+	0	3	89	118	0.0
CP008925.1	h6.sal.bam	other	4405085	4405085	0	+	1	3	90	118	1.0
CP008925.1	h6.sal.bam	other	4405086	4405086	0	+	2	2	90	116	2.0
CP008925.1	h6.sal.bam	other	4405087	4405087	0	+	0	3	90	114	0.0
CP008925.1	h6.sal.bam	other	4405088	4405088	0	+	1	1	83	112	1.0
CP008925.1	h6.sal.bam	other	4405089	4405089	0	+	2	2	85	111	2.0
CP008925.1	h6.sal.bam	other	4405090	4405090	0	+	0	1	85	109	0.0
CP008925.1	h6.sal.bam	other	4405091	4405091	0	+	0	3	82	112	0.0
CP008925.1	h6.sal.bam	other	4405092	4405092	0	+	3	1	85	112	3.0
CP008925.1	h6.sal.bam	other	4405093	4405093	0	+	0	0	84	111	0.0
CP008925.1	h6.sal.bam	other	4405094	4405094	0	+	1	1	83	111	1.0
CP008925.1	h6.sal.bam	other	4405095	4405095	0	+	0	1	82	110	0.0
CP008925.1	h6.sal.bam	other	4405096	4405096	0	+	1	2	82	111	1.0
CP008925.1	h6.sal.bam	other	4405097	4405097	0	+	5	1	84	111	5.0
CP008925.1	h6.sal.bam	other	4405098	4405098	0	+	4	2	86	110	4.0
CP008925.1	h6.sal.bam	other	4405099	4405099	0	+	0	1	86	108	0.0
CP008925.1	h6.sal.bam	other	4405100	4405100	0	+	0	4	84	107	0.0
CP008925.1	h6.sal.bam	other	4405101	4405101	0	+	3	0	86	103	3.0
CP008925.1	h6.sal.bam	other	4405102	4405102	0	+	1	5	87	103	1.0
CP008925.1	h6.sal.bam	other	4405103	4405103	0	+	1	1	86	99	1.0
CP008925.1	h6.sal.bam	other	4405104	4405104	0	+	3	2	89	101	3.0
CP008925.1	h6.sal.bam	other	4405105	4405105	0	+	2	1	86	102	2.0
CP008925.1	h6.sal.bam	other	4405106	4405106	0	+	1	2	87	101	1.0
CP008925.1	h6.sal.bam	other	4405107	4405107	0	+	1	1	85	99	1.0
CP008925.1	h6.sal.bam	other	4405108	4405108	0	+	1	5	86	103	1.0
CP008925.1	h6.sal.bam	other	4405109	4405109	0	+	0	2	85	101	0.0
CP008925.1	h6.sal.bam	other	4405110	4405110	0	+	0	1	81	99	0.0
CP008925.1	h6.sal.bam	other	4405111	4405111	0	+	0	7	80	98	0.0
CP008925.1	h6.sal.bam	other	4405112	4405112	0	+	1	2	80	91	1.0
CP008925.1	h6.sal.bam	other	4405113	4405113	0	+	1	8	80	89	1.0
CP008925.1	h6.sal.bam	other	4405114	4405114	0	+	1	0	80	81	1.0
CP008925.1	h6.sal.bam	other	4405115	4405115	0	+	0	2	79	87	0.0
CP008925.1	h6.sal.bam	other	4405116	4405116	0	+	0	1	78	87	0.0
CP008925.1	h6.sal.bam	other	4405117	4405117	0	+	2	1	76	86	2.0
CP008925.1	h6.sal.bam	other	4405118	4405118	0	+	2	1	78	85	2.0
CP008925.1	h6.sal.bam	other	4405119	4405119	0	+	1	0	79	84	1.0
CP008925.1	h6.sal.bam	other	4405120	4405120	0	+	0	0	79	84	0.0
CP008925.1	h6.sal.bam	other	4405121	4405121	0	+	1	0	79	88	1.0
CP008925.1	h6.sal.bam	other	4405122	4405122	0	+	2	1	79	88	2.0
CP008925.1	h6.sal.bam	other	4405123	4405123	0	+	3	1	77	87	3.0
CP008925.1	h6.sal.bam	other	4405124	4405124	0	+	0	0	77	86	0.0
CP008925.1	h6.sal.bam	other	4405125	4405125	0	+	0	0	77	92	0.0
CP008925.1	h6.sal.bam	other	4405126	4405126	0	+	2	1	77	94	2.0
CP008925.1	h6.sal.bam	other	4405127	4405127	0	+	3	0	78	93	3.0
CP008925.1	h6.sal.bam	other	4405128	4405128	0	+	1	4	78	93	1.0
CP008925.1	h6.sal.bam	other	4405129	4405129	0	+	1	0	79	91	1.0
CP008925.1	h6.sal.bam	other	4405130	4405130	0	+	1	3	80	91	1.0
CP008925.1	h6.sal.bam	other	4405131	4405131	0	+	1	1	80	89	1.0
CP008925.1	h6.sal.bam	other	4405132	4405132	0	+	0	2	80	88	0.0
CP008925.1	h6.sal.bam	other	4405133	4405133	0	+	3	1	83	91	3.0
CP008925.1	h6.sal.bam	other	4405134	4405134	0	+	0	0	83	93	0.0
CP008925.1	h6.sal.bam	other	4405135	4405135	0	+	4	0	87	95	4.0
CP008925.1	h6.sal.bam	other	4405136	4405136	0	+	5	0	89	98	5.0
CP008925.1	h6.sal.bam	other	4405137	4405137	0	+	1	0	88	100	1.0
CP008925.1	h6.sal.bam	other	4405138	4405138	0	+	1	1	88	102	1.0
CP008925.1	h6.sal.bam	other	4405139	4405139	0	+	2	2	90	101	2.0
CP008925.1	h6.sal.bam	other	4405140	4405140	0	+	1	2	87	104	1.0
CP008925.1	h6.sal.bam	other	4405141	4405141	0	+	3	3	90	102	3.0
CP008925.1	h6.sal.bam	other	4405142	4405142	0	+	0	2	90	102	0.0
CP008925.1	h6.sal.bam	other	4405143	4405143	0	+	3	0	91	100	3.0
CP008925.1	h6.sal.bam	other	4405144	4405144	0	+	2	2	92	100	2.0
CP008925.1	h6.sal.bam	other	4405145	4405145	0	+	3	1	95	100	3.0
CP008925.1	h6.sal.bam	other	4405146	4405146	0	+	2	1	97	99	2.0
CP008925.1	h6.sal.bam	other	4405147	4405147	0	+	0	2	96	98	0.0
CP008925.1	h6.sal.bam	other	4405148	4405148	0	+	2	2	98	102	2.0
CP008925.1	h6.sal.bam	other	4405149	4405149	0	+	2	1	98	103	2.0
CP008925.1	h6.sal.bam	other	4405150	4405150	0	+	0	1	97	102	0.0
CP008925.1	h6.sal.bam	other	4405151	4405151	0	+	2	1	97	102	2.0
CP008925.1	h6.sal.bam	other	4405152	4405152	0	+	0	1	96	102	0.0
CP008925.1	h6.sal.bam	other	4405153	4405153	0	+	1	1	96	105	1.0
CP008925.1	h6.sal.bam	other	4405154	4405154	0	+	2	3	98	104	2.0
CP008925.1	h6.sal.bam	other	4405155	4405155	0	+	2	4	98	105	2.0
CP008925.1	h6.sal.bam	other	4405156	4405156	0	+	2	0	99	101	2.0
CP008925.1	h6.sal.bam	other	4405157	4405157	0	+	1	1	100	103	1.0
CP008925.1	h6.sal.bam	other	4405158	4405158	0	+	0	1	100	102	0.0
CP008925.1	h6.sal.bam	other	4405159	4405159	0	+	1	2	100	104	1.0
CP008925.1	h6.sal.bam	other	4405160	4405160	0	+	1	1	99	103	1.0
CP008925.1	h6.sal.bam	other	4405161	4405161	0	+	1	0	99	103	1.0
CP008925.1	h6.sal.bam	other	4405162	4405162	0	+	1	1	100	103	1.0
CP008925.1	h6.sal.bam	other	4405163	4405163	0	+	3	0	102	108	3.0
CP008925.1	h6.sal.bam	GTTC	4405164	4405164	4405172	+	1	0	102	108	1.0
CP008925.1	h6.sal.bam	other	4405165	4405165	0	+	1	4	103	109	1.0
CP008925.1	h6.sal.bam	GTTC	4405166	4405166	4405172	+	2	4	104	113	2.0
CP008925.1	h6.sal.bam	other	4405167	4405167	0	+	1	0	102	110	1.0
CP008925.1	h6.sal.bam	other	4405168	4405168	0	+	0	0	101	111	0.0
CP008925.1	h6.sal.bam	other	4405169	4405169	0	+	0	0	101	111	0.0
CP008925.1	h6.sal.bam	other	4405170	4405170	0	+	0	2	100	116	0.0
CP008925.1	h6.sal.bam	other	4405171	4405171	0	+	4	1	104	116	4.0
CP008925.1	h6.sal.bam	other	4405172	4405172	0	+	1	0	100	117	1.0
CP008925.1	h6.sal.bam	other	4405173	4405173	0	+	0	0	97	117	0.0
CP008925.1	h6.sal.bam	other	4405174	4405174	0	+	0	0	97	118	0.0
CP008925.1	h6.sal.bam	other	4405175	4405175	0	+	2	0	98	122	2.0
CP008925.1	h6.sal.bam	other	4405176	4405176	0	+	2	0	98	122	2.0
CP008925.1	h6.sal.bam	other	4405177	4405177	0	+	0	1	93	126	0.0
CP008925.1	h6.sal.bam	other	4405178	4405178	0	+	1	3	94	125	1.0
CP008925.1	h6.sal.bam	other	4405179	4405179	0	+	0	3	94	124	0.0
CP008925.1	h6.sal.bam	other	4405180	4405180	0	+	3	3	93	122	3.0
CP008925.1	h6.sal.bam	GTTC	4405181	4405181	4405172	+	2	2	95	121	2.0
CP008925.1	h6.sal.bam	other	4405182	4405182	0	+	0	3	94	121	0.0
CP008925.1	h6.sal.bam	GTTC	4405183	4405183	4405172	+	4	0	96	118	4.0
CP008925.1	h6.sal.bam	other	4405184	4405184	0	+	4	0	100	118	4.0
CP008925.1	h6.sal.bam	other	4405185	4405185	0	+	2	0	102	121	2.0
CP008925.1	h6.sal.bam	other	4405186	4405186	0	+	1	0	103	121	1.0
CP008925.1	h6.sal.bam	other	4405187	4405187	0	+	2	2	104	122	2.0
CP008925.1	h6.sal.bam	other	4405188	4405188	0	+	0	3	102	122	0.0
CP008925.1	h6.sal.bam	other	4405189	4405189	0	+	0	1	102	119	0.0
CP008925.1	h6.sal.bam	other	4405190	4405190	0	+	0	2	102	119	0.0
CP008925.1	h6.sal.bam	other	4405191	4405191	0	+	2	1	104	118	2.0
CP008925.1	h6.sal.bam	other	4405192	4405192	0	+	0	0	102	117	0.0
CP008925.1	h6.sal.bam	other	4405193	4405193	0	+	2	0	102	119	2.0
CP008925.1	h6.sal.bam	other	4405194	4405194	0	+	3	0	104	121	3.0
CP008925.1	h6.sal.bam	other	4405195	4405195	0	+	1	3	105	121	1.0
CP008925.1	h6.sal.bam	other	4405196	4405196	0	+	1	0	105	121	1.0
CP008925.1	h6.sal.bam	other	4405197	4405197	0	+	1	0	103	121	1.0
CP008925.1	h6.sal.bam	other	4405198	4405198	0	+	0	4	100	123	0.0
CP008925.1	h6.sal.bam	other	4405199	4405199	0	+	0	2	99	120	0.0
CP008925.1	h6.sal.bam	other	4405200	4405200	0	+	1	2	100	118	1.0
CP008925.1	h6.sal.bam	other	4405201	4405201	0	+	3	0	101	118	3.0
CP008925.1	h6.sal.bam	other	4405202	4405202	0	+	3	0	102	120	3.0
CP008925.1	h6.sal.bam	other	4405203	4405203	0	+	1	2	101	120	1.0
CP008925.1	h6.sal.bam	other	4405204	4405204	0	+	2	0	102	120	2.0
CP008925.1	h6.sal.bam	other	4405205	4405205	0	+	4	1	106	120	4.0
CP008925.1	h6.sal.bam	other	4405206	4405206	0	+	1	5	104	122	1.0
CP008925.1	h6.sal.bam	other	4405207	4405207	0	+	0	0	102	118	0.0
CP008925.1	h6.sal.bam	other	4405208	4405208	0	+	0	3	102	119	0.0
CP008925.1	h6.sal.bam	other	4405209	4405209	0	+	2	2	104	116	2.0
CP008925.1	h6.sal.bam	other	4405210	4405210	0	+	0	4	95	114	0.0
CP008925.1	h6.sal.bam	other	4405211	4405211	0	+	4	1	99	116	4.0
CP008925.1	h6.sal.bam	other	4405212	4405212	0	+	0	3	96	116	0.0
CP008925.1	h6.sal.bam	other	4405213	4405213	0	+	0	1	96	113	0.0
CP008925.1	h6.sal.bam	other	4405214	4405214	0	+	1	5	97	113	1.0
CP008925.1	h6.sal.bam	other	4405215	4405215	0	+	2	1	97	110	2.0
CP008925.1	h6.sal.bam	other	4405216	4405216	0	+	1	1	97	109	1.0
CP008925.1	h6.sal.bam	other	4405217	4405217	0	+	2	0	99	112	2.0
CP008925.1	h6.sal.bam	other	4405218	4405218	0	+	1	2	96	114	1.0
CP008925.1	h6.sal.bam	other	4405219	4405219	0	+	5	0	97	112	5.0
CP008925.1	h6.sal.bam	other	4405220	4405220	0	+	0	0	95	113	0.0
CP008925.1	h6.sal.bam	other	4405221	4405221	0	+	1	4	96	113	1.0
CP008925.1	h6.sal.bam	other	4405222	4405222	0	+	2	2	98	109	2.0
CP008925.1	h6.sal.bam	other	4405223	4405223	0	+	3	3	99	107	3.0
CP008925.1	h6.sal.bam	other	4405224	4405224	0	+	1	0	98	106	1.0
CP008925.1	h6.sal.bam	other	4405225	4405225	0	+	2	0	98	107	2.0
CP008925.1	h6.sal.bam	other	4405226	4405226	0	+	1	1	99	107	1.0
CP008925.1	h6.sal.bam	other	4405227	4405227	0	+	0	4	99	107	0.0
CP008925.1	h6.sal.bam	other	4405228	4405228	0	+	2	2	98	103	2.0
CP008925.1	h6.sal.bam	other	4405229	4405229	0	+	0	3	98	102	0.0
CP008925.1	h6.sal.bam	other	4405230	4405230	0	+	0	0	97	99	0.0
CP008925.1	h6.sal.bam	other	4405231	4405231	0	+	1	1	96	99	1.0
CP008925.1	h6.sal.bam	other	4405232	4405232	0	+	1	0	97	100	1.0
CP008925.1	h6.sal.bam	other	4405233	4405233	0	+	2	3	98	100	2.0
CP008925.1	h6.sal.bam	other	4405234	4405234	0	+	0	1	98	98	0.0
CP008925.1	h6.sal.bam	other	4405235	4405235	0	+	0	2	97	100	0.0
CP008925.1	h6.sal.bam	other	4405236	4405236	0	+	4	2	100	99	4.0
CP008925.1	h6.sal.bam	other	4405237	4405237	0	+	3	4	102	99	3.0
CP008925.1	h6.sal.bam	other	4405238	4405238	0	+	1	3	99	95	1.0
CP008925.1	h6.sal.bam	other	4405239	4405239	0	+	2	3	101	93	2.0
CP008925.1	h6.sal.bam	other	4405240	4405240	0	+	3	3	103	92	3.0
CP008925.1	h6.sal.bam	other	4405241	4405241	0	+	3	1	104	91	3.0
CP008925.1	h6.sal.bam	other	4405242	4405242	0	+	5	1	108	93	5.0
CP008925.1	h6.sal.bam	other	4405243	4405243	0	+	2	0	110	92	2.0
CP008925.1	h6.sal.bam	other	4405244	4405244	0	+	0	5	110	93	0.0
CP008925.1	h6.sal.bam	other	4405245	4405245	0	+	2	2	112	88	2.0
CP008925.1	h6.sal.bam	other	4405246	4405246	0	+	1	1	108	88	1.0
CP008925.1	h6.sal.bam	other	4405247	4405247	0	+	1	1	109	87	1.0
CP008925.1	h6.sal.bam	other	4405248	4405248	0	+	0	1	109	89	0.0
CP008925.1	h6.sal.bam	other	4405249	4405249	0	+	1	3	110	90	1.0
CP008925.1	h6.sal.bam	other	4405250	4405250	0	+	0	0	104	87	0.0
CP008925.1	h6.sal.bam	other	4405251	4405251	0	+	1	4	105	89	1.0
CP008925.1	h6.sal.bam	other	4405252	4405252	0	+	2	1	106	86	2.0
CP008925.1	h6.sal.bam	other	4405253	4405253	0	+	2	1	108	85	2.0
CP008925.1	h6.sal.bam	other	4405254	4405254	0	+	3	1	106	84	3.0
CP008925.1	h6.sal.bam	other	4405255	4405255	0	+	1	2	107	83	1.0
CP008925.1	h6.sal.bam	other	4405256	4405256	0	+	0	2	107	84	0.0
CP008925.1	h6.sal.bam	other	4405257	4405257	0	+	1	0	106	83	1.0
CP008925.1	h6.sal.bam	other	4405258	4405258	0	+	1	0	100	84	1.0
CP008925.1	h6.sal.bam	other	4405259	4405259	0	+	3	3	103	84	3.0
CP008925.1	h6.sal.bam	other	4405260	4405260	0	+	1	0	100	82	1.0
CP008925.1	h6.sal.bam	other	4405261	4405261	0	+	1	1	101	82	1.0
CP008925.1	h6.sal.bam	other	4405262	4405262	0	+	2	2	103	82	2.0
CP008925.1	h6.sal.bam	other	4405263	4405263	0	+	4	1	107	83	4.0
CP008925.1	h6.sal.bam	other	4405264	4405264	0	+	2	0	109	82	2.0
CP008925.1	h6.sal.bam	other	4405265	4405265	0	+	3	1	112	86	3.0
CP008925.1	h6.sal.bam	other	4405266	4405266	0	+	0	1	110	85	0.0
CP008925.1	h6.sal.bam	other	4405267	4405267	0	+	1	1	108	85	1.0
CP008925.1	h6.sal.bam	other	4405268	4405268	0	+	2	2	110	85	2.0
CP008925.1	h6.sal.bam	other	4405269	4405269	0	+	2	0	110	85	2.0
CP008925.1	h6.sal.bam	other	4405270	4405270	0	+	2	4	111	85	2.0
CP008925.1	h6.sal.bam	other	4405271	4405271	0	+	1	2	111	82	1.0
CP008925.1	h6.sal.bam	other	4405272	4405272	0	+	0	0	110	81	0.0
CP008925.1	h6.sal.bam	other	4405273	4405273	0	+	1	1	110	82	1.0
CP008925.1	h6.sal.bam	other	4405274	4405274	0	+	1	0	111	84	1.0
CP008925.1	h6.sal.bam	other	4405275	4405275	0	+	1	2	111	85	1.0
CP008925.1	h6.sal.bam	other	4405276	4405276	0	+	1	2	106	83	1.0
CP008925.1	h6.sal.bam	other	4405277	4405277	0	+	0	0	106	81	0.0
CP008925.1	h6.sal.bam	other	4405278	4405278	0	+	3	2	108	81	3.0
CP008925.1	h6.sal.bam	other	4405279	4405279	0	+	0	0	106	81	0.0
CP008925.1	h6.sal.bam	other	4405280	4405280	0	+	0	3	102	83	0.0
CP008925.1	h6.sal.bam	other	4405281	4405281	0	+	1	1	102	82	1.0
CP008925.1	h6.sal.bam	other	4405282	4405282	0	+	0	1	102	82	0.0
CP008925.1	h6.sal.bam	other	4405283	4405283	0	+	2	2	104	81	2.0
CP008925.1	h6.sal.bam	other	4405284	4405284	0	+	1	3	103	85	1.0
CP008925.1	h6.sal.bam	other	4405285	4405285	0	+	2	1	101	83	2.0
CP008925.1	h6.sal.bam	other	4405286	4405286	0	+	2	1	103	82	2.0
CP008925.1	h6.sal.bam	other	4405287	4405287	0	+	2	0	105	82	2.0
CP008925.1	h6.sal.bam	other	4405288	4405288	0	+	0	1	105	83	0.0
CP008925.1	h6.sal.bam	other	4405289	4405289	0	+	0	2	105	82	0.0
CP008925.1	h6.sal.bam	other	4405290	4405290	0	+	2	1	105	80	2.0
CP008925.1	h6.sal.bam	other	4405291	4405291	0	+	2	3	106	79	2.0
CP008925.1	h6.sal.bam	other	4405292	4405292	0	+	0	2	104	76	0.0
CP008925.1	h6.sal.bam	other	4405293	4405293	0	+	1	0	104	75	1.0
CP008925.1	h6.sal.bam	other	4405294	4405294	0	+	1	1	101	75	1.0
CP008925.1	h6.sal.bam	other	4405295	4405295	0	+	2	0	103	74	2.0
CP008925.1	h6.sal.bam	other	4405296	4405296	0	+	1	0	103	75	1.0
CP008925.1	h6.sal.bam	other	4405297	4405297	0	+	1	2	99	77	1.0
CP008925.1	h6.sal.bam	other	4405298	4405298	0	+	3	0	100	76	3.0
CP008925.1	h6.sal.bam	other	4405299	4405299	0	+	0	1	99	79	0.0
CP008925.1	h6.sal.bam	other	4405300	4405300	0	+	2	0	101	78	2.0
CP008925.1	h6.sal.bam	other	4405301	4405301	0	+	1	1	101	83	1.0
CP008925.1	h6.sal.bam	other	4405302	4405302	0	+	0	0	101	84	0.0
CP008925.1	h6.sal.bam	other	4405303	4405303	0	+	1	1	100	84	1.0
CP008925.1	h6.sal.bam	other	4405304	4405304	0	+	2	0	102	83	2.0
CP008925.1	h6.sal.bam	other	4405305	4405305	0	+	0	0	101	83	0.0
CP008925.1	h6.sal.bam	other	4405306	4405306	0	+	0	2	100	83	0.0
CP008925.1	h6.sal.bam	other	4405307	4405307	0	+	6	1	105	87	6.0
CP008925.1	h6.sal.bam	other	4405308	4405308	0	+	2	3	105	86	2.0
CP008925.1	h6.sal.bam	other	4405309	4405309	0	+	1	1	106	84	1.0
CP008925.1	h6.sal.bam	other	4405310	4405310	0	+	1	1	100	83	1.0
CP008925.1	h6.sal.bam	other	4405311	4405311	0	+	3	0	103	85	3.0
CP008925.1	h6.sal.bam	other	4405312	4405312	0	+	4	0	107	85	4.0
CP008925.1	h6.sal.bam	other	4405313	4405313	0	+	0	1	106	85	0.0
CP008925.1	h6.sal.bam	other	4405314	4405314	0	+	4	2	105	86	4.0
CP008925.1	h6.sal.bam	other	4405315	4405315	0	+	3	2	108	84	3.0
CP008925.1	h6.sal.bam	other	4405316	4405316	0	+	1	3	107	84	1.0
CP008925.1	h6.sal.bam	other	4405317	4405317	0	+	2	0	102	89	2.0
CP008925.1	h6.sal.bam	other	4405318	4405318	0	+	1	1	103	92	1.0
CP008925.1	h6.sal.bam	other	4405319	4405319	0	+	0	0	103	91	0.0
CP008925.1	h6.sal.bam	other	4405320	4405320	0	+	3	2	103	99	3.0
CP008925.1	h6.sal.bam	other	4405321	4405321	0	+	0	1	103	97	0.0
CP008925.1	h6.sal.bam	other	4405322	4405322	0	+	2	2	104	97	2.0
CP008925.1	h6.sal.bam	other	4405323	4405323	0	+	3	2	107	95	3.0
CP008925.1	h6.sal.bam	other	4405324	4405324	0	+	0	0	105	95	0.0
CP008925.1	h6.sal.bam	other	4405325	4405325	0	+	5	2	110	95	5.0
CP008925.1	h6.sal.bam	other	4405326	4405326	0	+	0	1	110	93	0.0
CP008925.1	h6.sal.bam	other	4405327	4405327	0	+	3	0	111	96	3.0
CP008925.1	h6.sal.bam	other	4405328	4405328	0	+	1	0	107	96	1.0
CP008925.1	h6.sal.bam	other	4405329	4405329	0	+	1	2	107	97	1.0
CP008925.1	h6.sal.bam	other	4405330	4405330	0	+	2	1	109	96	2.0
CP008925.1	h6.sal.bam	other	4405331	4405331	0	+	3	1	112	96	3.0
CP008925.1	h6.sal.bam	other	4405332	4405332	0	+	2	1	113	98	2.0
CP008925.1	h6.sal.bam	other	4405333	4405333	0	+	3	0	115	97	3.0
CP008925.1	h6.sal.bam	other	4405334	4405334	0	+	3	1	115	97	3.0
CP008925.1	h6.sal.bam	other	4405335	4405335	0	+	0	1	114	98	0.0
CP008925.1	h6.sal.bam	other	4405336	4405336	0	+	3	1	116	97	3.0
CP008925.1	h6.sal.bam	other	4405337	4405337	0	+	1	3	115	96	1.0
CP008925.1	h6.sal.bam	other	4405338	4405338	0	+	2	4	113	93	2.0
CP008925.1	h6.sal.bam	other	4405339	4405339	0	+	1	1	112	89	1.0
CP008925.1	h6.sal.bam	other	4405340	4405340	0	+	1	0	111	88	1.0
CP008925.1	h6.sal.bam	other	4405341	4405341	0	+	3	0	114	88	3.0
CP008925.1	h6.sal.bam	other	4405342	4405342	0	+	0	1	113	92	0.0
CP008925.1	h6.sal.bam	other	4405343	4405343	0	+	0	2	111	92	0.0
CP008925.1	h6.sal.bam	other	4405344	4405344	0	+	0	2	109	91	0.0
CP008925.1	h6.sal.bam	other	4405345	4405345	0	+	1	0	107	89	1.0
CP008925.1	h6.sal.bam	other	4405346	4405346	0	+	4	1	111	92	4.0
CP008925.1	h6.sal.bam	other	4405347	4405347	0	+	1	1	112	93	1.0
CP008925.1	h6.sal.bam	other	4405348	4405348	0	+	4	2	114	96	4.0
CP008925.1	h6.sal.bam	other	4405349	4405349	0	+	2	1	115	97	2.0
CP008925.1	h6.sal.bam	other	4405350	4405350	0	+	0	0	115	97	0.0
CP008925.1	h6.sal.bam	other	4405351	4405351	0	+	1	0	115	99	1.0
CP008925.1	h6.sal.bam	other	4405352	4405352	0	+	0	2	115	100	0.0
CP008925.1	h6.sal.bam	other	4405353	4405353	0	+	3	1	115	101	3.0
CP008925.1	h6.sal.bam	other	4405354	4405354	0	+	1	0	116	100	1.0
CP008925.1	h6.sal.bam	other	4405355	4405355	0	+	0	2	116	101	0.0
CP008925.1	h6.sal.bam	other	4405356	4405356	0	+	0	1	115	100	0.0
CP008925.1	h6.sal.bam	other	4405357	4405357	0	+	0	0	113	101	0.0
CP008925.1	h6.sal.bam	other	4405358	4405358	0	+	0	6	113	103	0.0
CP008925.1	h6.sal.bam	other	4405359	4405359	0	+	1	2	112	98	1.0
CP008925.1	h6.sal.bam	other	4405360	4405360	0	+	4	0	114	96	4.0
CP008925.1	h6.sal.bam	other	4405361	4405361	0	+	0	1	112	97	0.0
CP008925.1	h6.sal.bam	other	4405362	4405362	0	+	3	0	113	98	3.0
CP008925.1	h6.sal.bam	other	4405363	4405363	0	+	2	0	115	98	2.0
CP008925.1	h6.sal.bam	other	4405364	4405364	0	+	0	0	115	98	0.0
CP008925.1	h6.sal.bam	other	4405365	4405365	0	+	1	0	114	97	1.0
CP008925.1	h6.sal.bam	other	4405366	4405366	0	+	0	0	113	103	0.0
CP008925.1	h6.sal.bam	other	4405367	4405367	0	+	0	1	113	103	0.0
CP008925.1	h6.sal.bam	other	4405368	4405368	0	+	0	0	112	103	0.0
CP008925.1	h6.sal.bam	other	4405369	4405369	0	+	0	1	109	107	0.0
CP008925.1	h6.sal.bam	other	4405370	4405370	0	+	5	1	113	107	5.0
CP008925.1	h6.sal.bam	other	4405371	4405371	0	+	0	2	113	106	0.0
CP008925.1	h6.sal.bam	other	4405372	4405372	0	+	1	1	109	107	1.0
CP008925.1	h6.sal.bam	other	4405373	4405373	0	+	2	2	111	106	2.0
CP008925.1	h6.sal.bam	other	4405374	4405374	0	+	0	3	108	106	0.0
CP008925.1	h6.sal.bam	other	4405375	4405375	0	+	1	2	109	103	1.0
CP008925.1	h6.sal.bam	other	4405376	4405376	0	+	4	2	112	102	4.0
CP008925.1	h6.sal.bam	other	4405377	4405377	0	+	2	0	114	103	2.0
CP008925.1	h6.sal.bam	other	4405378	4405378	0	+	4	0	117	105	4.0
CP008925.1	h6.sal.bam	other	4405379	4405379	0	+	6	1	121	106	6.0
CP008925.1	h6.sal.bam	other	4405380	4405380	0	+	2	4	123	108	2.0
CP008925.1	h6.sal.bam	other	4405381	4405381	0	+	0	1	123	104	0.0
CP008925.1	h6.sal.bam	other	4405382	4405382	0	+	0	1	117	103	0.0
CP008925.1	h6.sal.bam	other	4405383	4405383	0	+	4	0	119	102	4.0
CP008925.1	h6.sal.bam	other	4405384	4405384	0	+	2	1	120	102	2.0
CP008925.1	h6.sal.bam	other	4405385	4405385	0	+	1	2	120	101	1.0
CP008925.1	h6.sal.bam	other	4405386	4405386	0	+	0	1	118	101	0.0
CP008925.1	h6.sal.bam	other	4405387	4405387	0	+	1	0	115	102	1.0
CP008925.1	h6.sal.bam	other	4405388	4405388	0	+	3	3	118	103	3.0
CP008925.1	h6.sal.bam	other	4405389	4405389	0	+	2	0	117	100	2.0
CP008925.1	h6.sal.bam	other	4405390	4405390	0	+	2	2	113	101	2.0
CP008925.1	h6.sal.bam	other	4405391	4405391	0	+	2	7	115	100	2.0
CP008925.1	h6.sal.bam	other	4405392	4405392	0	+	0	3	115	93	0.0
CP008925.1	h6.sal.bam	other	4405393	4405393	0	+	3	4	117	94	3.0
CP008925.1	h6.sal.bam	other	4405394	4405394	0	+	0	4	117	90	0.0
CP008925.1	h6.sal.bam	other	4405395	4405395	0	+	0	0	114	86	0.0
CP008925.1	h6.sal.bam	other	4405396	4405396	0	+	4	1	113	87	4.0
CP008925.1	h6.sal.bam	other	4405397	4405397	0	+	1	0	114	86	1.0
CP008925.1	h6.sal.bam	other	4405398	4405398	0	+	1	2	115	86	1.0
CP008925.1	h6.sal.bam	other	4405399	4405399	0	+	1	0	111	86	1.0
CP008925.1	h6.sal.bam	other	4405400	4405400	0	+	4	3	115	86	4.0
CP008925.1	h6.sal.bam	other	4405401	4405401	0	+	0	1	115	96	0.0
CP008925.1	h6.sal.bam	other	4405402	4405402	0	+	2	0	114	95	2.0
CP008925.1	h6.sal.bam	other	4405403	4405403	0	+	1	1	113	95	1.0
CP008925.1	h6.sal.bam	other	4405404	4405404	0	+	2	1	113	95	2.0
CP008925.1	h6.sal.bam	other	4405405	4405405	0	+	1	1	111	96	1.0
CP008925.1	h6.sal.bam	other	4405406	4405406	0	+	0	3	111	95	0.0
CP008925.1	h6.sal.bam	other	4405407	4405407	0	+	2	0	111	93	2.0
CP008925.1	h6.sal.bam	other	4405408	4405408	0	+	3	0	105	93	3.0
CP008925.1	h6.sal.bam	other	4405409	4405409	0	+	3	2	108	93	3.0
CP008925.1	h6.sal.bam	other	4405410	4405410	0	+	1	0	109	93	1.0
CP008925.1	h6.sal.bam	other	4405411	4405411	0	+	0	0	108	93	0.0
CP008925.1	h6.sal.bam	other	4405412	4405412	0	+	1	0	108	93	1.0
CP008925.1	h6.sal.bam	other	4405413	4405413	0	+	0	0	101	96	0.0
CP008925.1	h6.sal.bam	other	4405414	4405414	0	+	2	4	103	96	2.0
CP008925.1	h6.sal.bam	other	4405415	4405415	0	+	1	0	104	92	1.0
CP008925.1	h6.sal.bam	other	4405416	4405416	0	+	1	1	105	93	1.0
CP008925.1	h6.sal.bam	other	4405417	4405417	0	+	3	0	107	94	3.0
CP008925.1	h6.sal.bam	other	4405418	4405418	0	+	4	1	111	94	4.0
CP008925.1	h6.sal.bam	other	4405419	4405419	0	+	4	1	115	99	4.0
CP008925.1	h6.sal.bam	other	4405420	4405420	0	+	0	3	111	98	0.0
CP008925.1	h6.sal.bam	other	4405421	4405421	0	+	1	1	112	95	1.0
CP008925.1	h6.sal.bam	other	4405422	4405422	0	+	1	4	112	97	1.0
CP008925.1	h6.sal.bam	other	4405423	4405423	0	+	2	4	111	96	2.0
CP008925.1	h6.sal.bam	other	4405424	4405424	0	+	1	2	110	92	1.0
CP008925.1	h6.sal.bam	other	4405425	4405425	0	+	2	2	111	92	2.0
CP008925.1	h6.sal.bam	other	4405426	4405426	0	+	0	0	110	90	0.0
CP008925.1	h6.sal.bam	other	4405427	4405427	0	+	3	3	113	90	3.0
CP008925.1	h6.sal.bam	other	4405428	4405428	0	+	0	1	109	88	0.0
CP008925.1	h6.sal.bam	other	4405429	4405429	0	+	4	1	113	87	4.0
CP008925.1	h6.sal.bam	other	4405430	4405430	0	+	3	0	116	86	3.0
CP008925.1	h6.sal.bam	other	4405431	4405431	0	+	5	2	121	86	5.0
CP008925.1	h6.sal.bam	other	4405432	4405432	0	+	0	2	120	88	0.0
CP008925.1	h6.sal.bam	other	4405433	4405433	0	+	1	1	121	86	1.0
CP008925.1	h6.sal.bam	other	4405434	4405434	0	+	1	2	121	87	1.0
CP008925.1	h6.sal.bam	other	4405435	4405435	0	+	3	0	121	85	3.0
CP008925.1	h6.sal.bam	other	4405436	4405436	0	+	1	1	121	85	1.0
CP008925.1	h6.sal.bam	other	4405437	4405437	0	+	3	0	122	87	3.0
CP008925.1	h6.sal.bam	other	4405438	4405438	0	+	2	2	122	89	2.0
CP008925.1	h6.sal.bam	other	4405439	4405439	0	+	3	2	124	88	3.0
CP008925.1	h6.sal.bam	other	4405440	4405440	0	+	1	0	125	87	1.0
CP008925.1	h6.sal.bam	other	4405441	4405441	0	+	1	1	126	90	1.0
CP008925.1	h6.sal.bam	other	4405442	4405442	0	+	2	1	127	89	2.0
CP008925.1	h6.sal.bam	other	4405443	4405443	0	+	1	4	128	89	1.0
CP008925.1	h6.sal.bam	other	4405444	4405444	0	+	4	1	132	86	4.0
CP008925.1	h6.sal.bam	other	4405445	4405445	0	+	0	0	128	85	0.0
CP008925.1	h6.sal.bam	other	4405446	4405446	0	+	5	2	132	86	5.0
CP008925.1	h6.sal.bam	other	4405447	4405447	0	+	0	0	132	84	0.0
CP008925.1	h6.sal.bam	other	4405448	4405448	0	+	0	3	123	85	0.0
CP008925.1	h6.sal.bam	other	4405449	4405449	0	+	0	0	123	85	0.0
CP008925.1	h6.sal.bam	other	4405450	4405450	0	+	2	0	125	85	2.0
CP008925.1	h6.sal.bam	other	4405451	4405451	0	+	1	3	126	85	1.0
CP008925.1	h6.sal.bam	other	4405452	4405452	0	+	0	2	122	87	0.0
CP008925.1	h6.sal.bam	other	4405453	4405453	0	+	2	2	119	85	2.0
CP008925.1	h6.sal.bam	other	4405454	4405454	0	+	0	1	118	83	0.0
CP008925.1	h6.sal.bam	other	4405455	4405455	0	+	1	0	117	83	1.0
CP008925.1	h6.sal.bam	other	4405456	4405456	0	+	2	0	118	83	2.0
CP008925.1	h6.sal.bam	other	4405457	4405457	0	+	0	0	118	83	0.0
CP008925.1	h6.sal.bam	other	4405458	4405458	0	+	1	0	115	86	1.0
CP008925.1	h6.sal.bam	other	4405459	4405459	0	+	3	1	116	88	3.0
CP008925.1	h6.sal.bam	other	4405460	4405460	0	+	1	1	116	87	1.0
CP008925.1	h6.sal.bam	other	4405461	4405461	0	+	2	2	118	87	2.0
CP008925.1	h6.sal.bam	other	4405462	4405462	0	+	1	1	118	85	1.0
CP008925.1	h6.sal.bam	other	4405463	4405463	0	+	0	1	115	85	0.0
CP008925.1	h6.sal.bam	other	4405464	4405464	0	+	2	0	115	87	2.0
CP008925.1	h6.sal.bam	other	4405465	4405465	0	+	1	2	114	90	1.0
CP008925.1	h6.sal.bam	other	4405466	4405466	0	+	1	2	113	88	1.0
CP008925.1	h6.sal.bam	other	4405467	4405467	0	+	3	1	113	86	3.0
CP008925.1	h6.sal.bam	other	4405468	4405468	0	+	1	0	113	86	1.0
CP008925.1	h6.sal.bam	other	4405469	4405469	0	+	2	0	115	86	2.0
CP008925.1	h6.sal.bam	other	4405470	4405470	0	+	2	1	115	86	2.0
CP008925.1	h6.sal.bam	other	4405471	4405471	0	+	1	0	113	94	1.0
CP008925.1	h6.sal.bam	other	4405472	4405472	0	+	0	0	113	94	0.0
CP008925.1	h6.sal.bam	other	4405473	4405473	0	+	2	2	114	95	2.0
CP008925.1	h6.sal.bam	other	4405474	4405474	0	+	0	0	113	97	0.0
CP008925.1	h6.sal.bam	GAAC	4405475	4405475	4405483	+	0	13	110	100	0.0
CP008925.1	h6.sal.bam	other	4405476	4405476	0	+	0	0	109	90	0.0
CP008925.1	h6.sal.bam	GAAC	4405477	4405477	4405483	+	6	0	114	94	6.0
CP008925.1	h6.sal.bam	other	4405478	4405478	0	+	5	1	118	95	5.0
CP008925.1	h6.sal.bam	other	4405479	4405479	0	+	1	2	116	94	1.0
CP008925.1	h6.sal.bam	other	4405480	4405480	0	+	2	0	118	92	2.0
CP008925.1	h6.sal.bam	other	4405481	4405481	0	+	1	1	119	93	1.0
CP008925.1	h6.sal.bam	other	4405482	4405482	0	+	2	2	118	95	2.0
CP008925.1	h6.sal.bam	other	4405483	4405483	0	+	0	1	117	94	0.0
CP008925.1	h6.sal.bam	other	4405484	4405484	0	+	2	0	115	100	2.0
CP008925.1	h6.sal.bam	other	4405485	4405485	0	+	0	0	115	104	0.0
CP008925.1	h6.sal.bam	other	4405486	4405486	0	+	4	2	119	105	4.0
CP008925.1	h6.sal.bam	other	4405487	4405487	0	+	1	2	119	104	1.0
CP008925.1	h6.sal.bam	other	4405488	4405488	0	+	2	1	121	104	2.0
CP008925.1	h6.sal.bam	other	4405489	4405489	0	+	2	2	119	105	2.0
CP008925.1	h6.sal.bam	other	4405490	4405490	0	+	0	0	119	104	0.0
CP008925.1	h6.sal.bam	other	4405491	4405491	0	+	3	0	122	104	3.0
CP008925.1	h6.sal.bam	GAAC	4405492	4405492	4405483	+	1	4	115	106	1.0
CP008925.1	h6.sal.bam	other	4405493	4405493	0	+	0	2	112	103	0.0
CP008925.1	h6.sal.bam	GAAC	4405494	4405494	4405483	+	3	0	115	101	3.0
CP008925.1	h6.sal.bam	other	4405495	4405495	0	+	2	1	117	101	2.0
CP008925.1	h6.sal.bam	other	4405496	4405496	0	+	0	2	115	107	0.0
CP008925.1	h6.sal.bam	other	4405497	4405497	0	+	2	1	117	105	2.0
CP008925.1	h6.sal.bam	other	4405498	4405498	0	+	1	0	117	104	1.0
CP008925.1	h6.sal.bam	other	4405499	4405499	0	+	0	2	116	104	0.0
CP008925.1	h6.sal.bam	other	4405500	4405500	0	+	1	0	115	103	1.0
CP008925.1	h6.sal.bam	other	4405501	4405501	0	+	4	0	115	111	4.0
CP008925.1	h6.sal.bam	other	4405502	4405502	0	+	0	1	115	111	0.0
CP008925.1	h6.sal.bam	other	4405503	4405503	0	+	3	0	118	113	3.0
CP008925.1	h6.sal.bam	other	4405504	4405504	0	+	2	2	114	114	2.0
CP008925.1	h6.sal.bam	other	4405505	4405505	0	+	1	1	115	113	1.0
CP008925.1	h6.sal.bam	other	4405506	4405506	0	+	1	2	111	115	1.0
CP008925.1	h6.sal.bam	other	4405507	4405507	0	+	0	0	111	113	0.0
CP008925.1	h6.sal.bam	other	4405508	4405508	0	+	2	2	111	115	2.0
CP008925.1	h6.sal.bam	other	4405509	4405509	0	+	1	1	111	113	1.0
CP008925.1	h6.sal.bam	other	4405510	4405510	0	+	1	2	106	113	1.0
CP008925.1	h6.sal.bam	other	4405511	4405511	0	+	0	1	106	112	0.0
CP008925.1	h6.sal.bam	other	4405512	4405512	0	+	0	1	106	113	0.0
CP008925.1	h6.sal.bam	other	4405513	4405513	0	+	1	1	105	114	1.0
CP008925.1	h6.sal.bam	other	4405514	4405514	0	+	1	2	103	113	1.0
CP008925.1	h6.sal.bam	other	4405515	4405515	0	+	4	1	106	112	4.0
CP008925.1	h6.sal.bam	other	4405516	4405516	0	+	0	0	105	112	0.0
CP008925.1	h6.sal.bam	other	4405517	4405517	0	+	3	1	106	112	3.0
CP008925.1	h6.sal.bam	other	4405518	4405518	0	+	0	1	101	112	0.0
CP008925.1	h6.sal.bam	GTTC	4405519	4405519	4405527	+	0	1	100	112	0.0
CP008925.1	h6.sal.bam	other	4405520	4405520	0	+	1	1	101	112	1.0
CP008925.1	h6.sal.bam	GTTC	4405521	4405521	4405527	+	0	0	96	112	0.0
CP008925.1	h6.sal.bam	other	4405522	4405522	0	+	1	1	97	113	1.0
CP008925.1	h6.sal.bam	other	4405523	4405523	0	+	3	3	100	113	3.0
CP008925.1	h6.sal.bam	other	4405524	4405524	0	+	1	0	101	112	1.0
CP008925.1	h6.sal.bam	other	4405525	4405525	0	+	1	2	99	115	1.0
CP008925.1	h6.sal.bam	other	4405526	4405526	0	+	3	3	102	114	3.0
CP008925.1	h6.sal.bam	other	4405527	4405527	0	+	2	0	104	112	2.0
CP008925.1	h6.sal.bam	other	4405528	4405528	0	+	3	0	105	112	3.0
CP008925.1	h6.sal.bam	other	4405529	4405529	0	+	0	1	105	113	0.0
CP008925.1	h6.sal.bam	other	4405530	4405530	0	+	2	0	105	114	2.0
CP008925.1	h6.sal.bam	other	4405531	4405531	0	+	1	0	104	117	1.0
CP008925.1	h6.sal.bam	other	4405532	4405532	0	+	0	2	104	117	0.0
CP008925.1	h6.sal.bam	other	4405533	4405533	0	+	1	2	105	117	1.0
CP008925.1	h6.sal.bam	other	4405534	4405534	0	+	0	0	103	115	0.0
CP008925.1	h6.sal.bam	other	4405535	4405535	0	+	1	1	103	116	1.0
CP008925.1	h6.sal.bam	GTTC	4405536	4405536	4405527	+	0	0	101	116	0.0
CP008925.1	h6.sal.bam	other	4405537	4405537	0	+	1	2	101	116	1.0
CP008925.1	h6.sal.bam	GTTC	4405538	4405538	4405527	+	1	2	102	115	1.0
CP008925.1	h6.sal.bam	other	4405539	4405539	0	+	2	3	102	114	2.0
CP008925.1	h6.sal.bam	other	4405540	4405540	0	+	1	0	102	112	1.0
CP008925.1	h6.sal.bam	other	4405541	4405541	0	+	1	0	101	112	1.0
CP008925.1	h6.sal.bam	other	4405542	4405542	0	+	1	1	98	113	1.0
CP008925.1	h6.sal.bam	other	4405543	4405543	0	+	2	3	100	112	2.0
CP008925.1	h6.sal.bam	other	4405544	4405544	0	+	2	4	100	111	2.0
CP008925.1	h6.sal.bam	other	4405545	4405545	0	+	4	2	103	108	4.0
CP008925.1	h6.sal.bam	other	4405546	4405546	0	+	0	1	102	106	0.0
CP008925.1	h6.sal.bam	other	4405547	4405547	0	+	0	1	102	105	0.0
CP008925.1	h6.sal.bam	other	4405548	4405548	0	+	0	4	100	108	0.0
CP008925.1	h6.sal.bam	other	4405549	4405549	0	+	1	4	101	110	1.0
CP008925.1	h6.sal.bam	other	4405550	4405550	0	+	2	3	103	107	2.0
CP008925.1	h6.sal.bam	other	4405551	4405551	0	+	0	2	103	107	0.0
CP008925.1	h6.sal.bam	other	4405552	4405552	0	+	4	1	101	107	4.0
CP008925.1	h6.sal.bam	other	4405553	4405553	0	+	2	0	98	107	2.0
CP008925.1	h6.sal.bam	other	4405554	4405554	0	+	1	0	96	108	1.0
CP008925.1	h6.sal.bam	other	4405555	4405555	0	+	0	1	96	108	0.0
CP008925.1	h6.sal.bam	other	4405556	4405556	0	+	3	3	98	112	3.0
CP008925.1	h6.sal.bam	other	4405557	4405557	0	+	0	1	96	111	0.0
CP008925.1	h6.sal.bam	GAAC	4405558	4405558	4405566	+	3	7	97	110	3.0
CP008925.1	h6.sal.bam	other	4405559	4405559	0	+	1	4	98	108	1.0
CP008925.1	h6.sal.bam	GAAC	4405560	4405560	4405566	+	7	1	105	105	7.0
CP008925.1	h6.sal.bam	other	4405561	4405561	0	+	2	1	102	105	2.0
CP008925.1	h6.sal.bam	other	4405562	4405562	0	+	3	3	105	104	3.0
CP008925.1	h6.sal.bam	other	4405563	4405563	0	+	1	1	104	102	1.0
CP008925.1	h6.sal.bam	other	4405564	4405564	0	+	0	1	102	104	0.0
CP008925.1	h6.sal.bam	other	4405565	4405565	0	+	1	0	99	105	1.0
CP008925.1	h6.sal.bam	other	4405566	4405566	0	+	2	2	101	106	2.0
CP008925.1	h6.sal.bam	other	4405567	4405567	0	+	0	1	101	105	0.0
CP008925.1	h6.sal.bam	other	4405568	4405568	0	+	3	0	101	108	3.0
CP008925.1	h6.sal.bam	other	4405569	4405569	0	+	0	4	101	111	0.0
CP008925.1	h6.sal.bam	GTTC	4405570	4405570	4405578	+	1	3	100	107	1.0
CP008925.1	h6.sal.bam	other	4405571	4405571	0	+	1	0	101	106	1.0
CP008925.1	h6.sal.bam	GTTC	4405572	4405572	4405578	+	0	0	98	106	0.0
CP008925.1	h6.sal.bam	other	4405573	4405573	0	+	1	0	99	109	1.0
CP008925.1	h6.sal.bam	other	4405574	4405574	0	+	0	2	98	109	0.0
CP008925.1	h6.sal.bam	GAAC	4405575	4405575	4405566	+	0	7	98	108	0.0
CP008925.1	h6.sal.bam	other	4405576	4405576	0	+	1	2	90	103	1.0
CP008925.1	h6.sal.bam	GAAC	4405577	4405577	4405566	+	9	1	99	101	9.0
CP008925.1	h6.sal.bam	other	4405578	4405578	0	+	1	1	100	101	1.0
CP008925.1	h6.sal.bam	other	4405579	4405579	0	+	2	1	99	100	2.0
CP008925.1	h6.sal.bam	other	4405580	4405580	0	+	1	3	100	102	1.0
CP008925.1	h6.sal.bam	other	4405581	4405581	0	+	1	1	100	104	1.0
CP008925.1	h6.sal.bam	other	4405582	4405582	0	+	1	1	101	106	1.0
CP008925.1	h6.sal.bam	other	4405583	4405583	0	+	1	0	100	110	1.0
CP008925.1	h6.sal.bam	other	4405584	4405584	0	+	0	2	100	112	0.0
CP008925.1	h6.sal.bam	other	4405585	4405585	0	+	3	0	102	111	3.0
CP008925.1	h6.sal.bam	other	4405586	4405586	0	+	1	2	103	112	1.0
CP008925.1	h6.sal.bam	GTTC	4405587	4405587	4405578	+	0	2	103	112	0.0
CP008925.1	h6.sal.bam	other	4405588	4405588	0	+	2	0	99	111	2.0
CP008925.1	h6.sal.bam	GTTC	4405589	4405589	4405578	+	5	1	104	113	5.0
CP008925.1	h6.sal.bam	other	4405590	4405590	0	+	0	1	104	114	0.0
CP008925.1	h6.sal.bam	other	4405591	4405591	0	+	2	0	106	114	2.0
CP008925.1	h6.sal.bam	other	4405592	4405592	0	+	2	1	106	114	2.0
CP008925.1	h6.sal.bam	other	4405593	4405593	0	+	3	2	109	114	3.0
CP008925.1	h6.sal.bam	other	4405594	4405594	0	+	1	0	110	113	1.0
CP008925.1	h6.sal.bam	other	4405595	4405595	0	+	1	1	110	114	1.0
CP008925.1	h6.sal.bam	other	4405596	4405596	0	+	0	1	109	115	0.0
CP008925.1	h6.sal.bam	other	4405597	4405597	0	+	3	1	109	116	3.0
CP008925.1	h6.sal.bam	other	4405598	4405598	0	+	1	2	110	116	1.0
CP008925.1	h6.sal.bam	other	4405599	4405599	0	+	1	3	110	115	1.0
CP008925.1	h6.sal.bam	other	4405600	4405600	0	+	4	2	112	112	4.0
CP008925.1	h6.sal.bam	other	4405601	4405601	0	+	4	1	114	115	4.0
CP008925.1	h6.sal.bam	other	4405602	4405602	0	+	1	1	110	114	1.0
CP008925.1	h6.sal.bam	other	4405603	4405603	0	+	1	1	111	116	1.0
CP008925.1	h6.sal.bam	other	4405604	4405604	0	+	0	1	111	115	0.0
CP008925.1	h6.sal.bam	other	4405605	4405605	0	+	0	3	109	116	0.0
CP008925.1	h6.sal.bam	other	4405606	4405606	0	+	1	0	109	119	1.0
CP008925.1	h6.sal.bam	other	4405607	4405607	0	+	2	2	111	120	2.0
CP008925.1	h6.sal.bam	other	4405608	4405608	0	+	0	1	110	121	0.0
CP008925.1	h6.sal.bam	other	4405609	4405609	0	+	1	1	110	120	1.0
CP008925.1	h6.sal.bam	other	4405610	4405610	0	+	1	0	111	119	1.0
CP008925.1	h6.sal.bam	other	4405611	4405611	0	+	2	1	112	123	2.0
CP008925.1	h6.sal.bam	other	4405612	4405612	0	+	2	1	113	126	2.0
CP008925.1	h6.sal.bam	other	4405613	4405613	0	+	1	1	114	125	1.0
CP008925.1	h6.sal.bam	other	4405614	4405614	0	+	2	0	114	126	2.0
CP008925.1	h6.sal.bam	other	4405615	4405615	0	+	4	0	111	128	4.0
CP008925.1	h6.sal.bam	other	4405616	4405616	0	+	0	1	111	129	0.0
CP008925.1	h6.sal.bam	other	4405617	4405617	0	+	1	2	112	131	1.0
CP008925.1	h6.sal.bam	other	4405618	4405618	0	+	1	0	113	129	1.0
CP008925.1	h6.sal.bam	other	4405619	4405619	0	+	0	1	113	129	0.0
CP008925.1	h6.sal.bam	other	4405620	4405620	0	+	1	2	110	128	1.0
CP008925.1	h6.sal.bam	other	4405621	4405621	0	+	2	2	112	128	2.0
CP008925.1	h6.sal.bam	other	4405622	4405622	0	+	2	4	114	126	2.0
CP008925.1	h6.sal.bam	other	4405623	4405623	0	+	3	2	117	123	3.0
CP008925.1	h6.sal.bam	other	4405624	4405624	0	+	3	1	119	125	3.0
CP008925.1	h6.sal.bam	other	4405625	4405625	0	+	1	3	118	125	1.0
CP008925.1	h6.sal.bam	other	4405626	4405626	0	+	0	2	117	123	0.0
CP008925.1	h6.sal.bam	other	4405627	4405627	0	+	1	1	113	122	1.0
CP008925.1	h6.sal.bam	other	4405628	4405628	0	+	1	1	114	121	1.0
CP008925.1	h6.sal.bam	other	4405629	4405629	0	+	4	3	117	123	4.0
CP008925.1	h6.sal.bam	other	4405630	4405630	0	+	2	2	119	122	2.0
CP008925.1	h6.sal.bam	other	4405631	4405631	0	+	2	2	118	121	2.0
CP008925.1	h6.sal.bam	other	4405632	4405632	0	+	1	0	116	119	1.0
CP008925.1	h6.sal.bam	other	4405633	4405633	0	+	1	6	116	120	1.0
CP008925.1	h6.sal.bam	other	4405634	4405634	0	+	2	1	117	116	2.0
CP008925.1	h6.sal.bam	other	4405635	4405635	0	+	0	0	110	115	0.0
CP008925.1	h6.sal.bam	other	4405636	4405636	0	+	0	1	108	118	0.0
CP008925.1	h6.sal.bam	other	4405637	4405637	0	+	2	0	108	120	2.0
CP008925.1	h6.sal.bam	other	4405638	4405638	0	+	1	3	108	120	1.0
CP008925.1	h6.sal.bam	other	4405639	4405639	0	+	1	2	109	117	1.0
CP008925.1	h6.sal.bam	other	4405640	4405640	0	+	2	1	109	115	2.0
CP008925.1	h6.sal.bam	other	4405641	4405641	0	+	3	0	111	114	3.0
CP008925.1	h6.sal.bam	other	4405642	4405642	0	+	0	4	111	114	0.0
CP008925.1	h6.sal.bam	other	4405643	4405643	0	+	0	3	108	112	0.0
CP008925.1	h6.sal.bam	other	4405644	4405644	0	+	1	0	108	111	1.0
CP008925.1	h6.sal.bam	other	4405645	4405645	0	+	1	2	108	112	1.0
CP008925.1	h6.sal.bam	other	4405646	4405646	0	+	3	0	110	110	3.0
CP008925.1	h6.sal.bam	other	4405647	4405647	0	+	0	3	110	110	0.0
CP008925.1	h6.sal.bam	other	4405648	4405648	0	+	0	0	110	107	0.0
CP008925.1	h6.sal.bam	other	4405649	4405649	0	+	0	1	110	108	0.0
CP008925.1	h6.sal.bam	other	4405650	4405650	0	+	4	2	114	108	4.0
CP008925.1	h6.sal.bam	other	4405651	4405651	0	+	3	0	111	106	3.0
CP008925.1	h6.sal.bam	other	4405652	4405652	0	+	1	1	106	108	1.0
CP008925.1	h6.sal.bam	other	4405653	4405653	0	+	1	3	107	107	1.0
CP008925.1	h6.sal.bam	other	4405654	4405654	0	+	3	4	108	110	3.0
CP008925.1	h6.sal.bam	other	4405655	4405655	0	+	2	2	109	107	2.0
CP008925.1	h6.sal.bam	other	4405656	4405656	0	+	1	3	110	108	1.0
CP008925.1	h6.sal.bam	other	4405657	4405657	0	+	2	4	111	108	2.0
CP008925.1	h6.sal.bam	other	4405658	4405658	0	+	4	2	114	104	4.0
CP008925.1	h6.sal.bam	other	4405659	4405659	0	+	4	1	115	102	4.0
CP008925.1	h6.sal.bam	other	4405660	4405660	0	+	1	1	115	102	1.0
CP008925.1	h6.sal.bam	other	4405661	4405661	0	+	1	2	116	104	1.0
CP008925.1	h6.sal.bam	other	4405662	4405662	0	+	0	1	116	102	0.0
CP008925.1	h6.sal.bam	other	4405663	4405663	0	+	0	2	114	102	0.0
CP008925.1	h6.sal.bam	other	4405664	4405664	0	+	2	2	107	101	2.0
CP008925.1	h6.sal.bam	other	4405665	4405665	0	+	1	1	108	100	1.0
CP008925.1	h6.sal.bam	other	4405666	4405666	0	+	0	0	107	100	0.0
CP008925.1	h6.sal.bam	other	4405667	4405667	0	+	2	1	109	100	2.0
CP008925.1	h6.sal.bam	other	4405668	4405668	0	+	2	1	108	100	2.0
CP008925.1	h6.sal.bam	other	4405669	4405669	0	+	2	1	109	102	2.0
CP008925.1	h6.sal.bam	other	4405670	4405670	0	+	1	2	110	101	1.0
CP008925.1	h6.sal.bam	other	4405671	4405671	0	+	0	2	109	103	0.0
CP008925.1	h6.sal.bam	other	4405672	4405672	0	+	1	1	102	101	1.0
CP008925.1	h6.sal.bam	other	4405673	4405673	0	+	0	1	102	100	0.0
CP008925.1	h6.sal.bam	other	4405674	4405674	0	+	0	0	102	100	0.0
CP008925.1	h6.sal.bam	other	4405675	4405675	0	+	1	5	98	100	1.0
CP008925.1	h6.sal.bam	other	4405676	4405676	0	+	1	0	99	99	1.0
CP008925.1	h6.sal.bam	other	4405677	4405677	0	+	3	3	102	100	3.0
CP008925.1	h6.sal.bam	other	4405678	4405678	0	+	2	2	103	98	2.0
CP008925.1	h6.sal.bam	other	4405679	4405679	0	+	0	4	103	96	0.0
CP008925.1	h6.sal.bam	other	4405680	4405680	0	+	2	3	104	97	2.0
CP008925.1	h6.sal.bam	other	4405681	4405681	0	+	1	1	103	99	1.0
CP008925.1	h6.sal.bam	other	4405682	4405682	0	+	0	2	103	98	0.0
CP008925.1	h6.sal.bam	other	4405683	4405683	0	+	2	0	104	97	2.0
CP008925.1	h6.sal.bam	other	4405684	4405684	0	+	0	0	102	98	0.0
CP008925.1	h6.sal.bam	other	4405685	4405685	0	+	0	4	102	100	0.0
CP008925.1	h6.sal.bam	other	4405686	4405686	0	+	3	4	103	105	3.0
CP008925.1	h6.sal.bam	other	4405687	4405687	0	+	1	1	101	103	1.0
CP008925.1	h6.sal.bam	other	4405688	4405688	0	+	2	1	103	104	2.0
CP008925.1	h6.sal.bam	other	4405689	4405689	0	+	0	2	102	104	0.0
CP008925.1	h6.sal.bam	other	4405690	4405690	0	+	3	2	100	105	3.0
CP008925.1	h6.sal.bam	other	4405691	4405691	0	+	0	2	99	104	0.0
CP008925.1	h6.sal.bam	other	4405692	4405692	0	+	3	1	102	104	3.0
CP008925.1	h6.sal.bam	other	4405693	4405693	0	+	2	0	103	103	2.0
CP008925.1	h6.sal.bam	other	4405694	4405694	0	+	1	0	103	106	1.0
CP008925.1	h6.sal.bam	other	4405695	4405695	0	+	2	2	102	106	2.0
CP008925.1	h6.sal.bam	other	4405696	4405696	0	+	3	0	102	105	3.0
CP008925.1	h6.sal.bam	other	4405697	4405697	0	+	2	3	104	105	2.0
CP008925.1	h6.sal.bam	other	4405698	4405698	0	+	1	3	103	106	1.0
CP008925.1	h6.sal.bam	other	4405699	4405699	0	+	1	1	103	105	1.0
CP008925.1	h6.sal.bam	other	4405700	4405700	0	+	1	1	103	105	1.0
CP008925.1	h6.sal.bam	other	4405701	4405701	0	+	6	1	108	105	6.0
CP008925.1	h6.sal.bam	other	4405702	4405702	0	+	0	0	108	104	0.0
CP008925.1	h6.sal.bam	other	4405703	4405703	0	+	1	4	108	105	1.0
CP008925.1	h6.sal.bam	other	4405704	4405704	0	+	1	2	104	107	1.0
CP008925.1	h6.sal.bam	other	4405705	4405705	0	+	0	0	101	108	0.0
CP008925.1	h6.sal.bam	other	4405706	4405706	0	+	0	0	101	109	0.0
CP008925.1	h6.sal.bam	other	4405707	4405707	0	+	0	1	99	112	0.0
CP008925.1	h6.sal.bam	other	4405708	4405708	0	+	1	2	98	113	1.0
CP008925.1	h6.sal.bam	other	4405709	4405709	0	+	1	1	99	111	1.0
CP008925.1	h6.sal.bam	other	4405710	4405710	0	+	1	2	98	110	1.0
CP008925.1	h6.sal.bam	other	4405711	4405711	0	+	0	3	98	108	0.0
CP008925.1	h6.sal.bam	other	4405712	4405712	0	+	1	0	99	105	1.0
CP008925.1	h6.sal.bam	other	4405713	4405713	0	+	1	0	98	105	1.0
CP008925.1	h6.sal.bam	other	4405714	4405714	0	+	1	0	99	106	1.0
CP008925.1	h6.sal.bam	other	4405715	4405715	0	+	2	0	99	107	2.0
CP008925.1	h6.sal.bam	other	4405716	4405716	0	+	0	0	96	107	0.0
CP008925.1	h6.sal.bam	other	4405717	4405717	0	+	0	2	95	107	0.0
CP008925.1	h6.sal.bam	other	4405718	4405718	0	+	1	2	96	109	1.0
CP008925.1	h6.sal.bam	other	4405719	4405719	0	+	1	1	97	107	1.0
CP008925.1	h6.sal.bam	other	4405720	4405720	0	+	2	0	97	108	2.0
CP008925.1	h6.sal.bam	other	4405721	4405721	0	+	0	0	95	108	0.0
CP008925.1	h6.sal.bam	other	4405722	4405722	0	+	3	0	98	109	3.0
CP008925.1	h6.sal.bam	other	4405723	4405723	0	+	4	1	102	110	4.0
CP008925.1	h6.sal.bam	other	4405724	4405724	0	+	0	2	102	109	0.0
CP008925.1	h6.sal.bam	other	4405725	4405725	0	+	0	2	98	107	0.0
CP008925.1	h6.sal.bam	other	4405726	4405726	0	+	0	3	93	107	0.0
CP008925.1	h6.sal.bam	other	4405727	4405727	0	+	1	1	94	105	1.0
CP008925.1	h6.sal.bam	other	4405728	4405728	0	+	0	0	94	104	0.0
CP008925.1	h6.sal.bam	other	4405729	4405729	0	+	3	2	94	104	3.0
CP008925.1	h6.sal.bam	other	4405730	4405730	0	+	3	1	95	102	3.0
CP008925.1	h6.sal.bam	other	4405731	4405731	0	+	3	3	97	105	3.0
CP008925.1	h6.sal.bam	other	4405732	4405732	0	+	2	0	89	106	2.0
CP008925.1	h6.sal.bam	other	4405733	4405733	0	+	1	1	90	109	1.0
CP008925.1	h6.sal.bam	other	4405734	4405734	0	+	0	2	90	108	0.0
CP008925.1	h6.sal.bam	other	4405735	4405735	0	+	0	2	89	107	0.0
CP008925.1	h6.sal.bam	other	4405736	4405736	0	+	1	0	89	107	1.0
CP008925.1	h6.sal.bam	other	4405737	4405737	0	+	0	1	89	111	0.0
CP008925.1	h6.sal.bam	other	4405738	4405738	0	+	0	1	89	116	0.0
CP008925.1	h6.sal.bam	other	4405739	4405739	0	+	4	1	91	115	4.0
CP008925.1	h6.sal.bam	other	4405740	4405740	0	+	1	1	91	116	1.0
CP008925.1	h6.sal.bam	other	4405741	4405741	0	+	2	0	91	115	2.0
CP008925.1	h6.sal.bam	other	4405742	4405742	0	+	2	1	91	116	2.0
CP008925.1	h6.sal.bam	GAAC	4405743	4405743	4405751	+	1	3	87	116	1.0
CP008925.1	h6.sal.bam	other	4405744	4405744	0	+	0	4	87	114	0.0
CP008925.1	h6.sal.bam	GAAC	4405745	4405745	4405751	+	4	0	91	110	4.0
CP008925.1	h6.sal.bam	other	4405746	4405746	0	+	1	0	92	114	1.0
CP008925.1	h6.sal.bam	other	4405747	4405747	0	+	1	1	93	114	1.0
CP008925.1	h6.sal.bam	other	4405748	4405748	0	+	3	0	96	114	3.0
CP008925.1	h6.sal.bam	other	4405749	4405749	0	+	2	1	98	115	2.0
CP008925.1	h6.sal.bam	other	4405750	4405750	0	+	1	3	98	114	1.0
CP008925.1	h6.sal.bam	other	4405751	4405751	0	+	0	1	96	114	0.0
CP008925.1	h6.sal.bam	other	4405752	4405752	0	+	0	1	92	116	0.0
CP008925.1	h6.sal.bam	other	4405753	4405753	0	+	2	3	94	115	2.0
CP008925.1	h6.sal.bam	other	4405754	4405754	0	+	1	3	95	112	1.0
CP008925.1	h6.sal.bam	other	4405755	4405755	0	+	0	5	93	109	0.0
CP008925.1	h6.sal.bam	other	4405756	4405756	0	+	1	0	93	112	1.0
CP008925.1	h6.sal.bam	other	4405757	4405757	0	+	0	1	93	112	0.0
CP008925.1	h6.sal.bam	other	4405758	4405758	0	+	0	1	91	111	0.0
CP008925.1	h6.sal.bam	other	4405759	4405759	0	+	0	2	91	111	0.0
CP008925.1	h6.sal.bam	GAAC	4405760	4405760	4405751	+	1	9	92	109	1.0
CP008925.1	h6.sal.bam	other	4405761	4405761	0	+	1	1	90	101	1.0
CP008925.1	h6.sal.bam	GAAC	4405762	4405762	4405751	+	3	2	92	101	3.0
CP008925.1	h6.sal.bam	other	4405763	4405763	0	+	3	1	93	100	3.0
CP008925.1	h6.sal.bam	other	4405764	4405764	0	+	1	2	91	100	1.0
CP008925.1	h6.sal.bam	other	4405765	4405765	0	+	2	2	93	99	2.0
CP008925.1	h6.sal.bam	other	4405766	4405766	0	+	1	1	94	97	1.0
CP008925.1	h6.sal.bam	other	4405767	4405767	0	+	0	0	89	99	0.0
CP008925.1	h6.sal.bam	other	4405768	4405768	0	+	0	3	89	100	0.0
CP008925.1	h6.sal.bam	other	4405769	4405769	0	+	1	0	88	100	1.0
CP008925.1	h6.sal.bam	GAAC	4405770	4405770	4405778	+	0	2	87	100	0.0
CP008925.1	h6.sal.bam	other	4405771	4405771	0	+	1	2	85	101	1.0
CP008925.1	h6.sal.bam	GAAC	4405772	4405772	4405778	+	2	1	84	104	2.0
CP008925.1	h6.sal.bam	other	4405773	4405773	0	+	2	3	86	103	2.0
CP008925.1	h6.sal.bam	other	4405774	4405774	0	+	1	2	86	102	1.0
CP008925.1	h6.sal.bam	other	4405775	4405775	0	+	2	0	82	101	2.0
CP008925.1	h6.sal.bam	other	4405776	4405776	0	+	1	1	83	101	1.0
CP008925.1	h6.sal.bam	other	4405777	4405777	0	+	0	5	83	100	0.0
CP008925.1	h6.sal.bam	other	4405778	4405778	0	+	1	1	83	98	1.0
CP008925.1	h6.sal.bam	other	4405779	4405779	0	+	1	2	83	98	1.0
CP008925.1	h6.sal.bam	other	4405780	4405780	0	+	1	1	84	96	1.0
CP008925.1	h6.sal.bam	other	4405781	4405781	0	+	1	3	85	96	1.0
CP008925.1	h6.sal.bam	other	4405782	4405782	0	+	2	2	87	95	2.0
CP008925.1	h6.sal.bam	other	4405783	4405783	0	+	2	0	88	93	2.0
CP008925.1	h6.sal.bam	other	4405784	4405784	0	+	1	0	88	94	1.0
CP008925.1	h6.sal.bam	other	4405785	4405785	0	+	1	1	88	95	1.0
CP008925.1	h6.sal.bam	other	4405786	4405786	0	+	0	0	86	95	0.0
CP008925.1	h6.sal.bam	GAAC	4405787	4405787	4405778	+	2	0	88	96	2.0
CP008925.1	h6.sal.bam	other	4405788	4405788	0	+	0	1	88	97	0.0
CP008925.1	h6.sal.bam	GAAC	4405789	4405789	4405778	+	2	1	87	98	2.0
CP008925.1	h6.sal.bam	other	4405790	4405790	0	+	0	2	87	100	0.0
CP008925.1	h6.sal.bam	other	4405791	4405791	0	+	2	1	89	99	2.0
CP008925.1	h6.sal.bam	other	4405792	4405792	0	+	3	2	92	99	3.0
CP008925.1	h6.sal.bam	other	4405793	4405793	0	+	1	1	92	100	1.0
CP008925.1	h6.sal.bam	other	4405794	4405794	0	+	2	0	91	103	2.0
CP008925.1	h6.sal.bam	other	4405795	4405795	0	+	1	1	92	103	1.0
CP008925.1	h6.sal.bam	other	4405796	4405796	0	+	0	0	85	104	0.0
CP008925.1	h6.sal.bam	other	4405797	4405797	0	+	1	1	86	105	1.0
CP008925.1	h6.sal.bam	other	4405798	4405798	0	+	1	0	87	105	1.0
CP008925.1	h6.sal.bam	other	4405799	4405799	0	+	2	1	89	105	2.0
CP008925.1	h6.sal.bam	other	4405800	4405800	0	+	0	1	89	105	0.0
CP008925.1	h6.sal.bam	other	4405801	4405801	0	+	0	1	88	104	0.0
CP008925.1	h6.sal.bam	other	4405802	4405802	0	+	0	3	88	104	0.0
CP008925.1	h6.sal.bam	other	4405803	4405803	0	+	0	1	88	103	0.0
CP008925.1	h6.sal.bam	other	4405804	4405804	0	+	0	0	85	102	0.0
CP008925.1	h6.sal.bam	other	4405805	4405805	0	+	3	2	85	104	3.0
CP008925.1	h6.sal.bam	other	4405806	4405806	0	+	3	4	85	102	3.0
CP008925.1	h6.sal.bam	other	4405807	4405807	0	+	1	1	84	99	1.0
CP008925.1	h6.sal.bam	other	4405808	4405808	0	+	1	0	84	99	1.0
CP008925.1	h6.sal.bam	other	4405809	4405809	0	+	3	3	86	102	3.0
CP008925.1	h6.sal.bam	other	4405810	4405810	0	+	0	2	86	101	0.0
CP008925.1	h6.sal.bam	other	4405811	4405811	0	+	2	3	88	102	2.0
CP008925.1	h6.sal.bam	other	4405812	4405812	0	+	2	5	90	101	2.0
CP008925.1	h6.sal.bam	other	4405813	4405813	0	+	2	0	92	96	2.0
CP008925.1	h6.sal.bam	other	4405814	4405814	0	+	0	2	88	98	0.0
CP008925.1	h6.sal.bam	other	4405815	4405815	0	+	2	0	89	98	2.0
CP008925.1	h6.sal.bam	other	4405816	4405816	0	+	5	1	92	99	5.0
CP008925.1	h6.sal.bam	other	4405817	4405817	0	+	1	0	90	98	1.0
CP008925.1	h6.sal.bam	other	4405818	4405818	0	+	3	1	93	100	3.0
CP008925.1	h6.sal.bam	other	4405819	4405819	0	+	1	2	89	101	1.0
CP008925.1	h6.sal.bam	other	4405820	4405820	0	+	2	2	91	101	2.0
CP008925.1	h6.sal.bam	other	4405821	4405821	0	+	3	0	94	99	3.0
CP008925.1	h6.sal.bam	other	4405822	4405822	0	+	8	1	97	100	8.0
CP008925.1	h6.sal.bam	other	4405823	4405823	0	+	0	1	97	99	0.0
CP008925.1	h6.sal.bam	other	4405824	4405824	0	+	2	2	97	100	2.0
CP008925.1	h6.sal.bam	other	4405825	4405825	0	+	0	4	97	98	0.0
CP008925.1	h6.sal.bam	other	4405826	4405826	0	+	2	1	99	97	2.0
CP008925.1	h6.sal.bam	other	4405827	4405827	0	+	1	0	100	97	1.0
CP008925.1	h6.sal.bam	other	4405828	4405828	0	+	0	1	98	101	0.0
CP008925.1	h6.sal.bam	other	4405829	4405829	0	+	0	0	97	102	0.0
CP008925.1	h6.sal.bam	other	4405830	4405830	0	+	0	7	97	105	0.0
CP008925.1	h6.sal.bam	other	4405831	4405831	0	+	0	0	96	99	0.0
CP008925.1	h6.sal.bam	other	4405832	4405832	0	+	1	1	97	99	1.0
CP008925.1	h6.sal.bam	other	4405833	4405833	0	+	1	0	98	101	1.0
CP008925.1	h6.sal.bam	other	4405834	4405834	0	+	0	1	98	101	0.0
CP008925.1	h6.sal.bam	other	4405835	4405835	0	+	2	1	99	103	2.0
CP008925.1	h6.sal.bam	other	4405836	4405836	0	+	1	1	99	103	1.0
CP008925.1	h6.sal.bam	other	4405837	4405837	0	+	4	1	99	102	4.0
CP008925.1	h6.sal.bam	other	4405838	4405838	0	+	3	1	99	101	3.0
CP008925.1	h6.sal.bam	other	4405839	4405839	0	+	2	1	101	101	2.0
CP008925.1	h6.sal.bam	other	4405840	4405840	0	+	1	0	99	101	1.0
CP008925.1	h6.sal.bam	other	4405841	4405841	0	+	4	3	103	101	4.0
CP008925.1	h6.sal.bam	other	4405842	4405842	0	+	0	2	103	98	0.0
CP008925.1	h6.sal.bam	other	4405843	4405843	0	+	3	2	104	97	3.0
CP008925.1	h6.sal.bam	other	4405844	4405844	0	+	0	0	103	99	0.0
CP008925.1	h6.sal.bam	other	4405845	4405845	0	+	0	3	103	100	0.0
CP008925.1	h6.sal.bam	other	4405846	4405846	0	+	2	3	105	98	2.0
CP008925.1	h6.sal.bam	other	4405847	4405847	0	+	1	0	104	95	1.0
CP008925.1	h6.sal.bam	other	4405848	4405848	0	+	1	2	104	97	1.0
CP008925.1	h6.sal.bam	other	4405849	4405849	0	+	4	1	104	95	4.0
CP008925.1	h6.sal.bam	other	4405850	4405850	0	+	0	0	104	97	0.0
CP008925.1	h6.sal.bam	other	4405851	4405851	0	+	1	1	102	100	1.0
CP008925.1	h6.sal.bam	other	4405852	4405852	0	+	2	2	104	100	2.0
CP008925.1	h6.sal.bam	other	4405853	4405853	0	+	2	1	106	101	2.0
CP008925.1	h6.sal.bam	other	4405854	4405854	0	+	3	1	109	101	3.0
CP008925.1	h6.sal.bam	other	4405855	4405855	0	+	1	0	110	100	1.0
CP008925.1	h6.sal.bam	other	4405856	4405856	0	+	2	2	111	100	2.0
CP008925.1	h6.sal.bam	other	4405857	4405857	0	+	1	1	110	98	1.0
CP008925.1	h6.sal.bam	other	4405858	4405858	0	+	2	0	110	98	2.0
CP008925.1	h6.sal.bam	other	4405859	4405859	0	+	1	1	106	98	1.0
CP008925.1	h6.sal.bam	other	4405860	4405860	0	+	1	1	108	98	1.0
CP008925.1	h6.sal.bam	other	4405861	4405861	0	+	1	1	109	97	1.0
CP008925.1	h6.sal.bam	other	4405862	4405862	0	+	0	2	108	96	0.0
CP008925.1	h6.sal.bam	other	4405863	4405863	0	+	1	2	110	94	1.0
CP008925.1	h6.sal.bam	other	4405864	4405864	0	+	5	2	113	93	5.0
CP008925.1	h6.sal.bam	other	4405865	4405865	0	+	0	2	113	91	0.0
CP008925.1	h6.sal.bam	other	4405866	4405866	0	+	2	1	113	94	2.0
CP008925.1	h6.sal.bam	other	4405867	4405867	0	+	0	3	110	93	0.0
CP008925.1	h6.sal.bam	other	4405868	4405868	0	+	0	3	108	92	0.0
CP008925.1	h6.sal.bam	other	4405869	4405869	0	+	2	0	108	90	2.0
CP008925.1	h6.sal.bam	other	4405870	4405870	0	+	2	2	109	93	2.0
CP008925.1	h6.sal.bam	other	4405871	4405871	0	+	1	1	110	93	1.0
CP008925.1	h6.sal.bam	other	4405872	4405872	0	+	1	1	109	92	1.0
CP008925.1	h6.sal.bam	other	4405873	4405873	0	+	0	0	106	92	0.0
CP008925.1	h6.sal.bam	other	4405874	4405874	0	+	2	1	108	94	2.0
CP008925.1	h6.sal.bam	other	4405875	4405875	0	+	2	0	110	95	2.0
CP008925.1	h6.sal.bam	other	4405876	4405876	0	+	0	1	110	96	0.0
CP008925.1	h6.sal.bam	other	4405877	4405877	0	+	1	2	110	97	1.0
CP008925.1	h6.sal.bam	other	4405878	4405878	0	+	3	0	113	95	3.0
CP008925.1	h6.sal.bam	other	4405879	4405879	0	+	1	2	114	95	1.0
CP008925.1	h6.sal.bam	other	4405880	4405880	0	+	3	0	115	94	3.0
CP008925.1	h6.sal.bam	other	4405881	4405881	0	+	1	1	112	95	1.0
CP008925.1	h6.sal.bam	other	4405882	4405882	0	+	1	1	111	94	1.0
CP008925.1	h6.sal.bam	other	4405883	4405883	0	+	1	4	112	93	1.0
CP008925.1	h6.sal.bam	other	4405884	4405884	0	+	0	1	112	89	0.0
CP008925.1	h6.sal.bam	other	4405885	4405885	0	+	1	3	109	90	1.0
CP008925.1	h6.sal.bam	other	4405886	4405886	0	+	0	2	109	89	0.0
CP008925.1	h6.sal.bam	other	4405887	4405887	0	+	0	0	109	87	0.0
CP008925.1	h6.sal.bam	other	4405888	4405888	0	+	0	2	107	87	0.0
CP008925.1	h6.sal.bam	other	4405889	4405889	0	+	3	2	109	85	3.0
CP008925.1	h6.sal.bam	other	4405890	4405890	0	+	0	2	103	86	0.0
CP008925.1	h6.sal.bam	other	4405891	4405891	0	+	1	1	103	84	1.0
CP008925.1	h6.sal.bam	other	4405892	4405892	0	+	2	1	101	86	2.0
CP008925.1	h6.sal.bam	other	4405893	4405893	0	+	0	2	101	85	0.0
CP008925.1	h6.sal.bam	other	4405894	4405894	0	+	2	1	102	85	2.0
CP008925.1	h6.sal.bam	other	4405895	4405895	0	+	3	0	103	85	3.0
CP008925.1	h6.sal.bam	other	4405896	4405896	0	+	2	1	102	86	2.0
CP008925.1	h6.sal.bam	other	4405897	4405897	0	+	1	1	96	86	1.0
CP008925.1	h6.sal.bam	other	4405898	4405898	0	+	3	2	99	86	3.0
CP008925.1	h6.sal.bam	other	4405899	4405899	0	+	1	1	95	84	1.0
CP008925.1	h6.sal.bam	other	4405900	4405900	0	+	4	2	99	87	4.0
CP008925.1	h6.sal.bam	other	4405901	4405901	0	+	0	2	99	85	0.0
CP008925.1	h6.sal.bam	other	4405902	4405902	0	+	4	2	103	85	4.0
CP008925.1	h6.sal.bam	other	4405903	4405903	0	+	0	2	103	86	0.0
CP008925.1	h6.sal.bam	other	4405904	4405904	0	+	1	3	104	85	1.0
CP008925.1	h6.sal.bam	other	4405905	4405905	0	+	0	1	102	82	0.0
CP008925.1	h6.sal.bam	other	4405906	4405906	0	+	1	0	102	84	1.0
CP008925.1	h6.sal.bam	other	4405907	4405907	0	+	2	3	104	84	2.0
CP008925.1	h6.sal.bam	other	4405908	4405908	0	+	1	2	104	85	1.0
CP008925.1	h6.sal.bam	other	4405909	4405909	0	+	1	1	103	83	1.0
CP008925.1	h6.sal.bam	other	4405910	4405910	0	+	0	1	100	83	0.0
CP008925.1	h6.sal.bam	other	4405911	4405911	0	+	0	0	100	84	0.0
CP008925.1	h6.sal.bam	other	4405912	4405912	0	+	0	0	99	86	0.0
CP008925.1	h6.sal.bam	other	4405913	4405913	0	+	2	1	98	87	2.0
CP008925.1	h6.sal.bam	other	4405914	4405914	0	+	3	1	99	86	3.0
CP008925.1	h6.sal.bam	other	4405915	4405915	0	+	1	0	95	85	1.0
CP008925.1	h6.sal.bam	other	4405916	4405916	0	+	1	0	96	87	1.0
CP008925.1	h6.sal.bam	other	4405917	4405917	0	+	0	1	93	89	0.0
CP008925.1	h6.sal.bam	other	4405918	4405918	0	+	2	5	95	90	2.0
CP008925.1	h6.sal.bam	other	4405919	4405919	0	+	1	0	96	89	1.0
CP008925.1	h6.sal.bam	other	4405920	4405920	0	+	0	1	96	89	0.0
CP008925.1	h6.sal.bam	other	4405921	4405921	0	+	3	0	96	89	3.0
CP008925.1	h6.sal.bam	other	4405922	4405922	0	+	3	2	99	89	3.0
CP008925.1	h6.sal.bam	other	4405923	4405923	0	+	1	0	99	88	1.0
CP008925.1	h6.sal.bam	other	4405924	4405924	0	+	2	4	97	89	2.0
CP008925.1	h6.sal.bam	other	4405925	4405925	0	+	2	3	98	85	2.0
CP008925.1	h6.sal.bam	other	4405926	4405926	0	+	0	0	95	85	0.0
CP008925.1	h6.sal.bam	other	4405927	4405927	0	+	1	3	96	90	1.0
CP008925.1	h6.sal.bam	other	4405928	4405928	0	+	1	1	95	87	1.0
CP008925.1	h6.sal.bam	other	4405929	4405929	0	+	0	0	90	87	0.0
CP008925.1	h6.sal.bam	other	4405930	4405930	0	+	4	0	94	92	4.0
CP008925.1	h6.sal.bam	other	4405931	4405931	0	+	1	0	95	94	1.0
CP008925.1	h6.sal.bam	other	4405932	4405932	0	+	2	1	94	96	2.0
CP008925.1	h6.sal.bam	other	4405933	4405933	0	+	2	0	96	95	2.0
CP008925.1	h6.sal.bam	other	4405934	4405934	0	+	2	1	97	96	2.0
CP008925.1	h6.sal.bam	other	4405935	4405935	0	+	1	0	96	97	1.0
CP008925.1	h6.sal.bam	other	4405936	4405936	0	+	0	0	96	97	0.0
CP008925.1	h6.sal.bam	other	4405937	4405937	0	+	0	0	96	97	0.0
CP008925.1	h6.sal.bam	other	4405938	4405938	0	+	1	2	91	100	1.0
CP008925.1	h6.sal.bam	other	4405939	4405939	0	+	0	2	91	98	0.0
CP008925.1	h6.sal.bam	other	4405940	4405940	0	+	0	3	91	96	0.0
CP008925.1	h6.sal.bam	other	4405941	4405941	0	+	1	0	90	93	1.0
CP008925.1	h6.sal.bam	other	4405942	4405942	0	+	1	2	91	100	1.0
CP008925.1	h6.sal.bam	other	4405943	4405943	0	+	0	1	91	100	0.0
CP008925.1	h6.sal.bam	other	4405944	4405944	0	+	2	3	91	104	2.0
CP008925.1	h6.sal.bam	other	4405945	4405945	0	+	0	1	89	101	0.0
CP008925.1	h6.sal.bam	other	4405946	4405946	0	+	2	0	89	102	2.0
CP008925.1	h6.sal.bam	other	4405947	4405947	0	+	1	2	89	103	1.0
CP008925.1	h6.sal.bam	other	4405948	4405948	0	+	0	2	86	102	0.0
CP008925.1	h6.sal.bam	other	4405949	4405949	0	+	2	1	88	102	2.0
CP008925.1	h6.sal.bam	other	4405950	4405950	0	+	2	1	90	102	2.0
CP008925.1	h6.sal.bam	other	4405951	4405951	0	+	0	2	89	101	0.0
CP008925.1	h6.sal.bam	other	4405952	4405952	0	+	1	0	88	101	1.0
CP008925.1	h6.sal.bam	other	4405953	4405953	0	+	2	0	89	101	2.0
CP008925.1	h6.sal.bam	other	4405954	4405954	0	+	1	1	89	102	1.0
CP008925.1	h6.sal.bam	other	4405955	4405955	0	+	1	1	86	102	1.0
CP008925.1	h6.sal.bam	other	4405956	4405956	0	+	0	0	85	103	0.0
CP008925.1	h6.sal.bam	other	4405957	4405957	0	+	0	0	85	103	0.0
CP008925.1	h6.sal.bam	other	4405958	4405958	0	+	0	1	84	106	0.0
CP008925.1	h6.sal.bam	other	4405959	4405959	0	+	3	2	87	106	3.0
CP008925.1	h6.sal.bam	other	4405960	4405960	0	+	2	1	88	107	2.0
CP008925.1	h6.sal.bam	other	4405961	4405961	0	+	0	0	88	106	0.0
CP008925.1	h6.sal.bam	other	4405962	4405962	0	+	1	0	89	109	1.0
CP008925.1	h6.sal.bam	other	4405963	4405963	0	+	0	0	89	109	0.0
CP008925.1	h6.sal.bam	other	4405964	4405964	0	+	0	3	85	111	0.0
CP008925.1	h6.sal.bam	other	4405965	4405965	0	+	0	0	81	109	0.0
CP008925.1	h6.sal.bam	other	4405966	4405966	0	+	0	3	81	110	0.0
CP008925.1	h6.sal.bam	other	4405967	4405967	0	+	1	1	81	108	1.0
CP008925.1	h6.sal.bam	other	4405968	4405968	0	+	2	1	83	109	2.0
CP008925.1	h6.sal.bam	other	4405969	4405969	0	+	0	1	83	108	0.0
CP008925.1	h6.sal.bam	other	4405970	4405970	0	+	1	1	81	110	1.0
CP008925.1	h6.sal.bam	other	4405971	4405971	0	+	0	2	79	109	0.0
CP008925.1	h6.sal.bam	other	4405972	4405972	0	+	4	1	82	108	4.0
CP008925.1	h6.sal.bam	other	4405973	4405973	0	+	1	0	76	108	1.0
CP008925.1	h6.sal.bam	other	4405974	4405974	0	+	3	4	79	110	3.0
CP008925.1	h6.sal.bam	other	4405975	4405975	0	+	0	0	79	106	0.0
CP008925.1	h6.sal.bam	other	4405976	4405976	0	+	1	2	80	107	1.0
CP008925.1	h6.sal.bam	other	4405977	4405977	0	+	2	3	79	106	2.0
CP008925.1	h6.sal.bam	other	4405978	4405978	0	+	3	0	82	103	3.0
CP008925.1	h6.sal.bam	other	4405979	4405979	0	+	3	0	84	104	3.0
CP008925.1	h6.sal.bam	other	4405980	4405980	0	+	2	4	86	105	2.0
CP008925.1	h6.sal.bam	other	4405981	4405981	0	+	3	1	86	104	3.0
CP008925.1	h6.sal.bam	other	4405982	4405982	0	+	1	2	87	103	1.0
CP008925.1	h6.sal.bam	other	4405983	4405983	0	+	0	0	85	110	0.0
CP008925.1	h6.sal.bam	other	4405984	4405984	0	+	1	1	86	114	1.0
CP008925.1	h6.sal.bam	other	4405985	4405985	0	+	4	2	90	113	4.0
CP008925.1	h6.sal.bam	other	4405986	4405986	0	+	1	2	91	111	1.0
CP008925.1	h6.sal.bam	other	4405987	4405987	0	+	2	1	93	109	2.0
CP008925.1	h6.sal.bam	other	4405988	4405988	0	+	0	0	91	109	0.0
CP008925.1	h6.sal.bam	other	4405989	4405989	0	+	1	0	88	110	1.0
CP008925.1	h6.sal.bam	other	4405990	4405990	0	+	5	2	93	110	5.0
CP008925.1	h6.sal.bam	other	4405991	4405991	0	+	1	2	93	110	1.0
CP008925.1	h6.sal.bam	other	4405992	4405992	0	+	0	2	93	110	0.0
CP008925.1	h6.sal.bam	other	4405993	4405993	0	+	0	4	91	108	0.0
CP008925.1	h6.sal.bam	other	4405994	4405994	0	+	0	0	90	104	0.0
CP008925.1	h6.sal.bam	other	4405995	4405995	0	+	2	1	91	106	2.0
CP008925.1	h6.sal.bam	other	4405996	4405996	0	+	0	0	88	107	0.0
CP008925.1	h6.sal.bam	other	4405997	4405997	0	+	1	1	87	111	1.0
CP008925.1	h6.sal.bam	other	4405998	4405998	0	+	1	1	87	110	1.0
CP008925.1	h6.sal.bam	other	4405999	4405999	0	+	2	1	87	110	2.0
CP008925.1	h6.sal.bam	other	4406000	4406000	0	+	2	2	87	110	2.0
CP008925.1	h6.sal.bam	other	4406001	4406001	0	+	1	5	88	108	1.0
CP008925.1	h6.sal.bam	other	4406002	4406002	0	+	1	0	88	104	1.0
CP008925.1	h6.sal.bam	other	4406003	4406003	0	+	1	2	88	104	1.0
CP008925.1	h6.sal.bam	other	4406004	4406004	0	+	1	5	89	102	1.0
CP008925.1	h6.sal.bam	other	4406005	4406005	0	+	1	2	86	107	1.0
CP008925.1	h6.sal.bam	other	4406006	4406006	0	+	0	2	83	106	0.0
CP008925.1	h6.sal.bam	other	4406007	4406007	0	+	0	0	83	104	0.0
CP008925.1	h6.sal.bam	other	4406008	4406008	0	+	1	1	81	104	1.0
CP008925.1	h6.sal.bam	other	4406009	4406009	0	+	3	1	82	103	3.0
CP008925.1	h6.sal.bam	other	4406010	4406010	0	+	1	0	83	103	1.0
CP008925.1	h6.sal.bam	other	4406011	4406011	0	+	2	3	85	103	2.0
CP008925.1	h6.sal.bam	other	4406012	4406012	0	+	1	0	85	101	1.0
CP008925.1	h6.sal.bam	other	4406013	4406013	0	+	1	5	86	101	1.0
CP008925.1	h6.sal.bam	other	4406014	4406014	0	+	0	2	86	96	0.0
CP008925.1	h6.sal.bam	other	4406015	4406015	0	+	4	1	90	98	4.0
CP008925.1	h6.sal.bam	other	4406016	4406016	0	+	2	2	91	97	2.0
CP008925.1	h6.sal.bam	other	4406017	4406017	0	+	4	3	92	96	4.0
CP008925.1	h6.sal.bam	other	4406018	4406018	0	+	0	3	92	94	0.0
CP008925.1	h6.sal.bam	other	4406019	4406019	0	+	3	0	95	93	3.0
CP008925.1	h6.sal.bam	other	4406020	4406020	0	+	3	2	98	97	3.0
CP008925.1	h6.sal.bam	other	4406021	4406021	0	+	2	1	97	96	2.0
CP008925.1	h6.sal.bam	other	4406022	4406022	0	+	3	1	100	95	3.0
CP008925.1	h6.sal.bam	other	4406023	4406023	0	+	2	2	102	96	2.0
CP008925.1	h6.sal.bam	other	4406024	4406024	0	+	3	0	101	96	3.0
CP008925.1	h6.sal.bam	other	4406025	4406025	0	+	0	2	100	96	0.0
CP008925.1	h6.sal.bam	other	4406026	4406026	0	+	5	1	103	96	5.0
CP008925.1	h6.sal.bam	other	4406027	4406027	0	+	1	0	104	95	1.0
CP008925.1	h6.sal.bam	other	4406028	4406028	0	+	1	0	105	95	1.0
CP008925.1	h6.sal.bam	other	4406029	4406029	0	+	2	1	106	103	2.0
CP008925.1	h6.sal.bam	other	4406030	4406030	0	+	3	3	107	105	3.0
CP008925.1	h6.sal.bam	other	4406031	4406031	0	+	0	1	107	102	0.0
CP008925.1	h6.sal.bam	other	4406032	4406032	0	+	3	1	110	102	3.0
CP008925.1	h6.sal.bam	other	4406033	4406033	0	+	2	1	112	104	2.0
CP008925.1	h6.sal.bam	other	4406034	4406034	0	+	0	3	109	104	0.0
CP008925.1	h6.sal.bam	other	4406035	4406035	0	+	2	0	109	103	2.0
CP008925.1	h6.sal.bam	other	4406036	4406036	0	+	2	2	111	105	2.0
CP008925.1	h6.sal.bam	other	4406037	4406037	0	+	1	1	111	103	1.0
CP008925.1	h6.sal.bam	other	4406038	4406038	0	+	1	2	112	102	1.0
CP008925.1	h6.sal.bam	other	4406039	4406039	0	+	3	0	115	100	3.0
CP008925.1	h6.sal.bam	other	4406040	4406040	0	+	0	1	115	102	0.0
CP008925.1	h6.sal.bam	other	4406041	4406041	0	+	0	1	114	102	0.0
CP008925.1	h6.sal.bam	other	4406042	4406042	0	+	1	2	115	103	1.0
CP008925.1	h6.sal.bam	other	4406043	4406043	0	+	3	0	116	104	3.0
CP008925.1	h6.sal.bam	other	4406044	4406044	0	+	3	3	118	105	3.0
CP008925.1	h6.sal.bam	other	4406045	4406045	0	+	1	1	119	104	1.0
CP008925.1	h6.sal.bam	other	4406046	4406046	0	+	1	0	116	104	1.0
CP008925.1	h6.sal.bam	other	4406047	4406047	0	+	1	1	117	104	1.0
CP008925.1	h6.sal.bam	other	4406048	4406048	0	+	0	2	113	105	0.0
CP008925.1	h6.sal.bam	other	4406049	4406049	0	+	3	0	116	105	3.0
CP008925.1	h6.sal.bam	other	4406050	4406050	0	+	1	1	117	106	1.0
CP008925.1	h6.sal.bam	other	4406051	4406051	0	+	3	1	118	106	3.0
CP008925.1	h6.sal.bam	other	4406052	4406052	0	+	2	0	114	106	2.0
CP008925.1	h6.sal.bam	other	4406053	4406053	0	+	1	2	115	107	1.0
CP008925.1	h6.sal.bam	other	4406054	4406054	0	+	2	0	117	106	2.0
CP008925.1	h6.sal.bam	other	4406055	4406055	0	+	0	3	111	108	0.0
CP008925.1	h6.sal.bam	other	4406056	4406056	0	+	2	5	113	105	2.0
CP008925.1	h6.sal.bam	other	4406057	4406057	0	+	1	4	113	101	1.0
CP008925.1	h6.sal.bam	other	4406058	4406058	0	+	0	4	113	99	0.0
CP008925.1	h6.sal.bam	other	4406059	4406059	0	+	1	0	114	97	1.0
CP008925.1	h6.sal.bam	other	4406060	4406060	0	+	7	0	117	97	7.0
CP008925.1	h6.sal.bam	other	4406061	4406061	0	+	4	0	118	101	4.0
CP008925.1	h6.sal.bam	other	4406062	4406062	0	+	2	1	120	103	2.0
CP008925.1	h6.sal.bam	other	4406063	4406063	0	+	1	1	115	104	1.0
CP008925.1	h6.sal.bam	other	4406064	4406064	0	+	1	2	116	104	1.0
CP008925.1	h6.sal.bam	other	4406065	4406065	0	+	0	2	116	102	0.0
CP008925.1	h6.sal.bam	other	4406066	4406066	0	+	1	0	116	100	1.0
CP008925.1	h6.sal.bam	other	4406067	4406067	0	+	2	2	118	100	2.0
CP008925.1	h6.sal.bam	other	4406068	4406068	0	+	1	0	119	98	1.0
CP008925.1	h6.sal.bam	other	4406069	4406069	0	+	1	2	120	100	1.0
CP008925.1	h6.sal.bam	other	4406070	4406070	0	+	1	0	119	100	1.0
CP008925.1	h6.sal.bam	other	4406071	4406071	0	+	1	4	120	102	1.0
CP008925.1	h6.sal.bam	other	4406072	4406072	0	+	1	1	120	101	1.0
CP008925.1	h6.sal.bam	other	4406073	4406073	0	+	5	1	124	100	5.0
CP008925.1	h6.sal.bam	other	4406074	4406074	0	+	2	1	124	99	2.0
CP008925.1	h6.sal.bam	other	4406075	4406075	0	+	2	0	123	100	2.0
CP008925.1	h6.sal.bam	other	4406076	4406076	0	+	1	5	124	100	1.0
CP008925.1	h6.sal.bam	other	4406077	4406077	0	+	2	1	125	95	2.0
CP008925.1	h6.sal.bam	other	4406078	4406078	0	+	0	1	121	94	0.0
CP008925.1	h6.sal.bam	other	4406079	4406079	0	+	1	3	122	94	1.0
CP008925.1	h6.sal.bam	other	4406080	4406080	0	+	1	1	123	95	1.0
CP008925.1	h6.sal.bam	other	4406081	4406081	0	+	2	0	125	94	2.0
CP008925.1	h6.sal.bam	other	4406082	4406082	0	+	5	0	130	94	5.0
CP008925.1	h6.sal.bam	other	4406083	4406083	0	+	1	0	130	96	1.0
CP008925.1	h6.sal.bam	other	4406084	4406084	0	+	3	1	130	98	3.0
CP008925.1	h6.sal.bam	other	4406085	4406085	0	+	1	0	130	98	1.0
CP008925.1	h6.sal.bam	other	4406086	4406086	0	+	0	1	128	100	0.0
CP008925.1	h6.sal.bam	other	4406087	4406087	0	+	2	2	128	100	2.0
CP008925.1	h6.sal.bam	other	4406088	4406088	0	+	0	1	128	98	0.0
CP008925.1	h6.sal.bam	other	4406089	4406089	0	+	2	1	130	97	2.0
CP008925.1	h6.sal.bam	other	4406090	4406090	0	+	2	1	129	98	2.0
CP008925.1	h6.sal.bam	other	4406091	4406091	0	+	3	0	130	97	3.0
CP008925.1	h6.sal.bam	other	4406092	4406092	0	+	1	2	127	97	1.0
CP008925.1	h6.sal.bam	other	4406093	4406093	0	+	1	1	128	96	1.0
CP008925.1	h6.sal.bam	other	4406094	4406094	0	+	1	4	126	96	1.0
CP008925.1	h6.sal.bam	other	4406095	4406095	0	+	2	1	122	93	2.0
CP008925.1	h6.sal.bam	other	4406096	4406096	0	+	3	2	125	92	3.0
CP008925.1	h6.sal.bam	other	4406097	4406097	0	+	3	1	125	90	3.0
CP008925.1	h6.sal.bam	other	4406098	4406098	0	+	0	2	122	95	0.0
CP008925.1	h6.sal.bam	other	4406099	4406099	0	+	2	0	122	93	2.0
CP008925.1	h6.sal.bam	other	4406100	4406100	0	+	1	2	123	98	1.0
CP008925.1	h6.sal.bam	other	4406101	4406101	0	+	0	1	118	96	0.0
CP008925.1	h6.sal.bam	other	4406102	4406102	0	+	0	2	118	97	0.0
CP008925.1	h6.sal.bam	other	4406103	4406103	0	+	2	6	119	95	2.0
CP008925.1	h6.sal.bam	other	4406104	4406104	0	+	0	2	117	89	0.0
CP008925.1	h6.sal.bam	other	4406105	4406105	0	+	0	1	111	91	0.0
CP008925.1	h6.sal.bam	other	4406106	4406106	0	+	0	3	111	90	0.0
CP008925.1	h6.sal.bam	other	4406107	4406107	0	+	0	2	109	90	0.0
CP008925.1	h6.sal.bam	other	4406108	4406108	0	+	1	2	108	90	1.0
CP008925.1	h6.sal.bam	other	4406109	4406109	0	+	0	0	108	88	0.0
CP008925.1	h6.sal.bam	other	4406110	4406110	0	+	4	3	110	91	4.0
CP008925.1	h6.sal.bam	other	4406111	4406111	0	+	3	0	111	89	3.0
CP008925.1	h6.sal.bam	other	4406112	4406112	0	+	2	0	112	89	2.0
CP008925.1	h6.sal.bam	other	4406113	4406113	0	+	0	1	108	89	0.0
CP008925.1	h6.sal.bam	other	4406114	4406114	0	+	0	1	106	91	0.0
CP008925.1	h6.sal.bam	other	4406115	4406115	0	+	0	0	106	93	0.0
CP008925.1	h6.sal.bam	other	4406116	4406116	0	+	1	4	107	93	1.0
CP008925.1	h6.sal.bam	other	4406117	4406117	0	+	3	2	102	95	3.0
CP008925.1	h6.sal.bam	other	4406118	4406118	0	+	0	0	102	96	0.0
CP008925.1	h6.sal.bam	other	4406119	4406119	0	+	1	3	97	96	1.0
CP008925.1	h6.sal.bam	other	4406120	4406120	0	+	4	1	99	95	4.0
CP008925.1	h6.sal.bam	other	4406121	4406121	0	+	1	1	100	94	1.0
CP008925.1	h6.sal.bam	other	4406122	4406122	0	+	0	0	99	93	0.0
CP008925.1	h6.sal.bam	other	4406123	4406123	0	+	0	2	91	96	0.0
CP008925.1	h6.sal.bam	other	4406124	4406124	0	+	1	1	86	94	1.0
CP008925.1	h6.sal.bam	other	4406125	4406125	0	+	2	1	88	93	2.0
CP008925.1	h6.sal.bam	other	4406126	4406126	0	+	1	2	86	95	1.0
CP008925.1	h6.sal.bam	other	4406127	4406127	0	+	0	0	86	93	0.0
CP008925.1	h6.sal.bam	other	4406128	4406128	0	+	0	1	86	95	0.0
CP008925.1	h6.sal.bam	other	4406129	4406129	0	+	6	2	91	94	6.0
CP008925.1	h6.sal.bam	other	4406130	4406130	0	+	1	0	92	92	1.0
CP008925.1	h6.sal.bam	other	4406131	4406131	0	+	4	2	96	94	4.0
CP008925.1	h6.sal.bam	other	4406132	4406132	0	+	3	1	97	94	3.0
CP008925.1	h6.sal.bam	other	4406133	4406133	0	+	1	2	98	93	1.0
CP008925.1	h6.sal.bam	other	4406134	4406134	0	+	1	1	97	92	1.0
CP008925.1	h6.sal.bam	other	4406135	4406135	0	+	2	4	92	93	2.0
CP008925.1	h6.sal.bam	other	4406136	4406136	0	+	1	1	92	90	1.0
CP008925.1	h6.sal.bam	other	4406137	4406137	0	+	6	3	98	90	6.0
CP008925.1	h6.sal.bam	other	4406138	4406138	0	+	0	1	98	87	0.0
CP008925.1	h6.sal.bam	other	4406139	4406139	0	+	0	0	98	89	0.0
CP008925.1	h6.sal.bam	other	4406140	4406140	0	+	3	0	101	94	3.0
CP008925.1	h6.sal.bam	other	4406141	4406141	0	+	3	0	101	96	3.0
CP008925.1	h6.sal.bam	other	4406142	4406142	0	+	1	2	102	96	1.0
CP008925.1	h6.sal.bam	other	4406143	4406143	0	+	2	0	104	95	2.0
CP008925.1	h6.sal.bam	other	4406144	4406144	0	+	2	1	103	98	2.0
CP008925.1	h6.sal.bam	other	4406145	4406145	0	+	2	2	105	98	2.0
CP008925.1	h6.sal.bam	other	4406146	4406146	0	+	1	3	106	97	1.0
CP008925.1	h6.sal.bam	other	4406147	4406147	0	+	2	0	106	95	2.0
CP008925.1	h6.sal.bam	other	4406148	4406148	0	+	2	1	108	98	2.0
CP008925.1	h6.sal.bam	other	4406149	4406149	0	+	2	1	108	97	2.0
CP008925.1	h6.sal.bam	other	4406150	4406150	0	+	1	0	108	97	1.0
CP008925.1	h6.sal.bam	other	4406151	4406151	0	+	1	0	108	98	1.0
CP008925.1	h6.sal.bam	other	4406152	4406152	0	+	1	1	104	100	1.0
CP008925.1	h6.sal.bam	other	4406153	4406153	0	+	2	1	106	100	2.0
CP008925.1	h6.sal.bam	other	4406154	4406154	0	+	1	3	105	100	1.0
CP008925.1	h6.sal.bam	other	4406155	4406155	0	+	3	0	108	97	3.0
CP008925.1	h6.sal.bam	other	4406156	4406156	0	+	1	1	106	97	1.0
CP008925.1	h6.sal.bam	other	4406157	4406157	0	+	1	2	106	99	1.0
CP008925.1	h6.sal.bam	other	4406158	4406158	0	+	1	1	107	98	1.0
CP008925.1	h6.sal.bam	other	4406159	4406159	0	+	0	2	105	98	0.0
CP008925.1	h6.sal.bam	other	4406160	4406160	0	+	1	1	106	100	1.0
CP008925.1	h6.sal.bam	other	4406161	4406161	0	+	1	0	107	99	1.0
CP008925.1	h6.sal.bam	other	4406162	4406162	0	+	0	1	104	101	0.0
CP008925.1	h6.sal.bam	other	4406163	4406163	0	+	1	1	105	100	1.0
CP008925.1	h6.sal.bam	other	4406164	4406164	0	+	0	0	103	99	0.0
CP008925.1	h6.sal.bam	other	4406165	4406165	0	+	1	0	98	103	1.0
CP008925.1	h6.sal.bam	other	4406166	4406166	0	+	3	0	99	103	3.0
CP008925.1	h6.sal.bam	other	4406167	4406167	0	+	2	1	101	103	2.0
CP008925.1	h6.sal.bam	other	4406168	4406168	0	+	0	1	96	104	0.0
CP008925.1	h6.sal.bam	other	4406169	4406169	0	+	0	0	96	103	0.0
CP008925.1	h6.sal.bam	other	4406170	4406170	0	+	0	2	94	104	0.0
CP008925.1	h6.sal.bam	other	4406171	4406171	0	+	1	2	95	104	1.0
CP008925.1	h6.sal.bam	other	4406172	4406172	0	+	3	2	98	102	3.0
CP008925.1	h6.sal.bam	other	4406173	4406173	0	+	4	5	102	104	4.0
CP008925.1	h6.sal.bam	other	4406174	4406174	0	+	1	0	100	101	1.0
CP008925.1	h6.sal.bam	other	4406175	4406175	0	+	2	2	101	103	2.0
CP008925.1	h6.sal.bam	other	4406176	4406176	0	+	2	0	101	101	2.0
CP008925.1	h6.sal.bam	other	4406177	4406177	0	+	0	0	101	102	0.0
CP008925.1	h6.sal.bam	other	4406178	4406178	0	+	4	0	105	104	4.0
CP008925.1	h6.sal.bam	other	4406179	4406179	0	+	4	6	109	106	4.0
CP008925.1	h6.sal.bam	other	4406180	4406180	0	+	2	0	111	100	2.0
CP008925.1	h6.sal.bam	other	4406181	4406181	0	+	3	1	114	101	3.0
CP008925.1	h6.sal.bam	other	4406182	4406182	0	+	1	2	115	102	1.0
CP008925.1	h6.sal.bam	other	4406183	4406183	0	+	2	3	116	101	2.0
CP008925.1	h6.sal.bam	other	4406184	4406184	0	+	0	0	116	98	0.0
CP008925.1	h6.sal.bam	other	4406185	4406185	0	+	4	1	116	98	4.0
CP008925.1	h6.sal.bam	other	4406186	4406186	0	+	0	0	113	97	0.0
CP008925.1	h6.sal.bam	other	4406187	4406187	0	+	4	3	115	97	4.0
CP008925.1	h6.sal.bam	other	4406188	4406188	0	+	1	3	116	94	1.0
CP008925.1	h6.sal.bam	other	4406189	4406189	0	+	4	0	120	92	4.0
CP008925.1	h6.sal.bam	other	4406190	4406190	0	+	1	6	121	92	1.0
CP008925.1	h6.sal.bam	other	4406191	4406191	0	+	1	1	118	87	1.0
CP008925.1	h6.sal.bam	other	4406192	4406192	0	+	0	3	118	87	0.0
CP008925.1	h6.sal.bam	other	4406193	4406193	0	+	1	1	118	85	1.0
CP008925.1	h6.sal.bam	other	4406194	4406194	0	+	0	1	118	84	0.0
CP008925.1	h6.sal.bam	other	4406195	4406195	0	+	1	0	116	84	1.0
CP008925.1	h6.sal.bam	other	4406196	4406196	0	+	1	2	116	85	1.0
CP008925.1	h6.sal.bam	other	4406197	4406197	0	+	1	1	117	83	1.0
CP008925.1	h6.sal.bam	other	4406198	4406198	0	+	9	1	125	84	9.0
CP008925.1	h6.sal.bam	other	4406199	4406199	0	+	1	0	126	83	1.0
CP008925.1	h6.sal.bam	other	4406200	4406200	0	+	1	2	125	84	1.0
CP008925.1	h6.sal.bam	other	4406201	4406201	0	+	2	0	127	84	2.0
CP008925.1	h6.sal.bam	other	4406202	4406202	0	+	3	2	129	84	3.0
CP008925.1	h6.sal.bam	other	4406203	4406203	0	+	1	0	130	82	1.0
CP008925.1	h6.sal.bam	other	4406204	4406204	0	+	0	1	124	84	0.0
CP008925.1	h6.sal.bam	other	4406205	4406205	0	+	0	1	124	83	0.0
CP008925.1	h6.sal.bam	other	4406206	4406206	0	+	1	1	121	84	1.0
CP008925.1	h6.sal.bam	other	4406207	4406207	0	+	3	1	120	83	3.0
CP008925.1	h6.sal.bam	other	4406208	4406208	0	+	2	0	121	82	2.0
CP008925.1	h6.sal.bam	other	4406209	4406209	0	+	8	2	129	84	8.0
CP008925.1	h6.sal.bam	other	4406210	4406210	0	+	2	1	128	82	2.0
CP008925.1	h6.sal.bam	other	4406211	4406211	0	+	2	1	129	82	2.0
CP008925.1	h6.sal.bam	other	4406212	4406212	0	+	1	0	124	82	1.0
CP008925.1	h6.sal.bam	other	4406213	4406213	0	+	2	3	126	82	2.0
CP008925.1	h6.sal.bam	other	4406214	4406214	0	+	0	5	126	79	0.0
CP008925.1	h6.sal.bam	other	4406215	4406215	0	+	2	2	125	74	2.0
CP008925.1	h6.sal.bam	other	4406216	4406216	0	+	1	1	123	72	1.0
CP008925.1	h6.sal.bam	other	4406217	4406217	0	+	2	2	124	71	2.0
CP008925.1	h6.sal.bam	other	4406218	4406218	0	+	2	1	124	71	2.0
CP008925.1	h6.sal.bam	other	4406219	4406219	0	+	1	1	123	71	1.0
CP008925.1	h6.sal.bam	other	4406220	4406220	0	+	2	2	123	72	2.0
CP008925.1	h6.sal.bam	other	4406221	4406221	0	+	2	1	124	70	2.0
CP008925.1	h6.sal.bam	other	4406222	4406222	0	+	4	3	126	72	4.0
CP008925.1	h6.sal.bam	other	4406223	4406223	0	+	3	1	125	73	3.0
CP008925.1	h6.sal.bam	other	4406224	4406224	0	+	0	1	125	72	0.0
CP008925.1	h6.sal.bam	other	4406225	4406225	0	+	1	0	125	71	1.0
CP008925.1	h6.sal.bam	other	4406226	4406226	0	+	1	2	125	73	1.0
CP008925.1	h6.sal.bam	other	4406227	4406227	0	+	2	1	126	71	2.0
CP008925.1	h6.sal.bam	other	4406228	4406228	0	+	4	1	128	70	4.0
CP008925.1	h6.sal.bam	other	4406229	4406229	0	+	0	1	128	69	0.0
CP008925.1	h6.sal.bam	other	4406230	4406230	0	+	1	2	126	69	1.0
CP008925.1	h6.sal.bam	other	4406231	4406231	0	+	5	1	129	67	5.0
CP008925.1	h6.sal.bam	other	4406232	4406232	0	+	0	2	129	66	0.0
CP008925.1	h6.sal.bam	other	4406233	4406233	0	+	1	4	129	65	1.0
CP008925.1	h6.sal.bam	other	4406234	4406234	0	+	1	0	129	64	1.0
CP008925.1	h6.sal.bam	other	4406235	4406235	0	+	1	0	130	64	1.0
CP008925.1	h6.sal.bam	GAAC	4406236	4406236	4406244	+	0	2	129	68	0.0
CP008925.1	h6.sal.bam	other	4406237	4406237	0	+	1	0	129	68	1.0
CP008925.1	h6.sal.bam	GAAC	4406238	4406238	4406244	+	1	0	130	69	1.0
CP008925.1	h6.sal.bam	other	4406239	4406239	0	+	2	4	132	69	2.0
CP008925.1	h6.sal.bam	other	4406240	4406240	0	+	1	0	131	68	1.0
CP008925.1	h6.sal.bam	other	4406241	4406241	0	+	3	1	132	69	3.0
CP008925.1	h6.sal.bam	other	4406242	4406242	0	+	0	1	130	68	0.0
CP008925.1	h6.sal.bam	other	4406243	4406243	0	+	1	1	131	67	1.0
CP008925.1	h6.sal.bam	other	4406244	4406244	0	+	1	0	132	68	1.0
CP008925.1	h6.sal.bam	other	4406245	4406245	0	+	0	1	131	68	0.0
CP008925.1	h6.sal.bam	other	4406246	4406246	0	+	1	0	129	67	1.0
CP008925.1	h6.sal.bam	other	4406247	4406247	0	+	3	3	132	68	3.0
CP008925.1	h6.sal.bam	other	4406248	4406248	0	+	1	2	129	65	1.0
CP008925.1	h6.sal.bam	other	4406249	4406249	0	+	4	2	132	63	4.0
CP008925.1	h6.sal.bam	other	4406250	4406250	0	+	0	0	129	61	0.0
CP008925.1	h6.sal.bam	other	4406251	4406251	0	+	0	1	128	64	0.0
CP008925.1	h6.sal.bam	other	4406252	4406252	0	+	1	2	121	65	1.0
CP008925.1	h6.sal.bam	GAAC	4406253	4406253	4406244	+	1	2	121	64	1.0
CP008925.1	h6.sal.bam	other	4406254	4406254	0	+	5	0	126	63	5.0
CP008925.1	h6.sal.bam	GAAC	4406255	4406255	4406244	+	1	1	122	63	1.0
CP008925.1	h6.sal.bam	other	4406256	4406256	0	+	0	2	122	62	0.0
CP008925.1	h6.sal.bam	other	4406257	4406257	0	+	3	1	124	62	3.0
CP008925.1	h6.sal.bam	other	4406258	4406258	0	+	3	0	125	61	3.0
CP008925.1	h6.sal.bam	other	4406259	4406259	0	+	2	0	127	61	2.0
CP008925.1	h6.sal.bam	other	4406260	4406260	0	+	2	0	126	71	2.0
CP008925.1	h6.sal.bam	other	4406261	4406261	0	+	1	0	127	72	1.0
CP008925.1	h6.sal.bam	other	4406262	4406262	0	+	4	0	126	72	4.0
CP008925.1	h6.sal.bam	other	4406263	4406263	0	+	0	1	126	72	0.0
CP008925.1	h6.sal.bam	other	4406264	4406264	0	+	2	0	124	73	2.0
CP008925.1	h6.sal.bam	other	4406265	4406265	0	+	2	1	124	78	2.0
CP008925.1	h6.sal.bam	other	4406266	4406266	0	+	0	1	123	77	0.0
CP008925.1	h6.sal.bam	other	4406267	4406267	0	+	4	2	127	80	4.0
CP008925.1	h6.sal.bam	other	4406268	4406268	0	+	0	0	125	79	0.0
CP008925.1	h6.sal.bam	other	4406269	4406269	0	+	2	0	127	79	2.0
CP008925.1	h6.sal.bam	other	4406270	4406270	0	+	1	1	127	84	1.0
CP008925.1	h6.sal.bam	other	4406271	4406271	0	+	0	1	127	83	0.0
CP008925.1	h6.sal.bam	other	4406272	4406272	0	+	2	1	128	83	2.0
CP008925.1	h6.sal.bam	other	4406273	4406273	0	+	1	1	118	83	1.0
CP008925.1	h6.sal.bam	other	4406274	4406274	0	+	0	2	118	84	0.0
CP008925.1	h6.sal.bam	other	4406275	4406275	0	+	0	0	118	84	0.0
CP008925.1	h6.sal.bam	other	4406276	4406276	0	+	7	0	123	85	7.0
CP008925.1	h6.sal.bam	other	4406277	4406277	0	+	0	0	120	85	0.0
CP008925.1	h6.sal.bam	other	4406278	4406278	0	+	1	2	120	85	1.0
CP008925.1	h6.sal.bam	other	4406279	4406279	0	+	1	0	120	86	1.0
CP008925.1	h6.sal.bam	other	4406280	4406280	0	+	0	2	120	87	0.0
CP008925.1	h6.sal.bam	other	4406281	4406281	0	+	4	2	123	85	4.0
CP008925.1	h6.sal.bam	other	4406282	4406282	0	+	2	0	121	83	2.0
CP008925.1	h6.sal.bam	other	4406283	4406283	0	+	0	1	118	83	0.0
CP008925.1	h6.sal.bam	other	4406284	4406284	0	+	1	1	113	83	1.0
CP008925.1	h6.sal.bam	other	4406285	4406285	0	+	0	1	111	82	0.0
CP008925.1	h6.sal.bam	other	4406286	4406286	0	+	0	0	109	83	0.0
CP008925.1	h6.sal.bam	other	4406287	4406287	0	+	1	0	109	83	1.0
CP008925.1	h6.sal.bam	other	4406288	4406288	0	+	6	0	113	119	6.0
CP008925.1	h6.sal.bam	other	4406289	4406289	0	+	1	0	114	119	1.0
CP008925.1	h6.sal.bam	other	4406290	4406290	0	+	2	0	113	122	2.0
CP008925.1	h6.sal.bam	other	4406291	4406291	0	+	0	2	112	122	0.0
CP008925.1	h6.sal.bam	other	4406292	4406292	0	+	1	1	110	120	1.0
CP008925.1	h6.sal.bam	other	4406293	4406293	0	+	2	0	112	119	2.0
CP008925.1	h6.sal.bam	other	4406294	4406294	0	+	2	2	113	119	2.0
CP008925.1	h6.sal.bam	other	4406295	4406295	0	+	0	0	112	117	0.0
CP008925.1	h6.sal.bam	other	4406296	4406296	0	+	1	3	111	119	1.0
CP008925.1	h6.sal.bam	other	4406297	4406297	0	+	1	4	109	122	1.0
CP008925.1	h6.sal.bam	other	4406298	4406298	0	+	2	0	108	118	2.0
CP008925.1	h6.sal.bam	other	4406299	4406299	0	+	0	1	108	119	0.0
CP008925.1	h6.sal.bam	other	4406300	4406300	0	+	0	1	107	119	0.0
CP008925.1	h6.sal.bam	other	4406301	4406301	0	+	0	0	106	118	0.0
CP008925.1	h6.sal.bam	other	4406302	4406302	0	+	1	0	105	119	1.0
CP008925.1	h6.sal.bam	other	4406303	4406303	0	+	3	0	104	122	3.0
CP008925.1	h6.sal.bam	other	4406304	4406304	0	+	3	1	106	122	3.0
CP008925.1	h6.sal.bam	other	4406305	4406305	0	+	0	1	106	269	0.0
CP008925.1	h6.sal.bam	other	4406306	4406306	0	+	3	0	104	270	3.0
CP008925.1	h6.sal.bam	other	4406307	4406307	0	+	0	1	103	270	0.0
CP008925.1	h6.sal.bam	other	4406308	4406308	0	+	0	3	103	270	0.0
CP008925.1	h6.sal.bam	other	4406309	4406309	0	+	2	2	103	269	2.0
CP008925.1	h6.sal.bam	other	4406310	4406310	0	+	1	0	104	267	1.0
CP008925.1	h6.sal.bam	other	4406311	4406311	0	+	0	2	103	268	0.0
CP008925.1	h6.sal.bam	other	4406312	4406312	0	+	3	1	104	267	6.0
CP008925.1	h6.sal.bam	other	4406313	4406313	0	+	1	2	105	266	1.0
CP008925.1	h6.sal.bam	other	4406314	4406314	0	+	0	1	104	265	0.0
CP008925.1	h6.sal.bam	other	4406315	4406315	0	+	1	1	104	264	2.0
CP008925.1	h6.sal.bam	other	4406316	4406316	0	+	1	1	102	263	1.0
CP008925.1	h6.sal.bam	other	4406317	4406317	0	+	0	0	102	262	0.0
CP008925.1	h6.sal.bam	other	4406318	4406318	0	+	0	1	101	264	0.0
CP008925.1	h6.sal.bam	other	4406319	4406319	0	+	1	0	101	265	1.0
CP008925.1	h6.sal.bam	other	4406320	4406320	0	+	0	0	101	265	0.0
CP008925.1	h6.sal.bam	other	4406321	4406321	0	+	0	1	100	266	0.0
CP008925.1	h6.sal.bam	other	4406322	4406322	0	+	1	0	96	265	1.0
CP008925.1	h6.sal.bam	other	4406323	4406323	0	+	1	0	97	265	1.0
CP008925.1	h6.sal.bam	other	4406324	4406324	0	+	0	1	93	265	0.0
CP008925.1	h6.sal.bam	other	4406325	4406325	0	+	0	2	93	264	0.0
CP008925.1	h6.sal.bam	other	4406326	4406326	0	+	0	3	92	262	0.0
CP008925.1	h6.sal.bam	other	4406327	4406327	0	+	1	1	93	260	1.0
CP008925.1	h6.sal.bam	other	4406328	4406328	0	+	1	1	93	259	1.0
CP008925.1	h6.sal.bam	other	4406329	4406329	0	+	0	1	88	258	0.0
CP008925.1	h6.sal.bam	other	4406330	4406330	0	+	1	1	88	258	1.0
CP008925.1	h6.sal.bam	other	4406331	4406331	0	+	1	2	89	257	1.0
CP008925.1	h6.sal.bam	other	4406332	4406332	0	+	0	1	86	257	0.0
CP008925.1	h6.sal.bam	other	4406333	4406333	0	+	0	8	83	256	0.0
CP008925.1	h6.sal.bam	other	4406334	4406334	0	+	0	1	81	248	0.0
CP008925.1	h6.sal.bam	other	4406335	4406335	0	+	0	1	80	249	0.0
CP008925.1	h6.sal.bam	other	4406336	4406336	0	+	2	0	81	248	2.0
CP008925.1	h6.sal.bam	other	4406337	4406337	0	+	0	2	77	248	0.0
CP008925.1	h6.sal.bam	other	4406338	4406338	0	+	0	0	77	246	0.0
CP008925.1	h6.sal.bam	other	4406339	4406339	0	+	0	5	75	248	0.0
CP008925.1	h6.sal.bam	other	4406340	4406340	0	+	1	0	74	243	1.0
CP008925.1	h6.sal.bam	other	4406341	4406341	0	+	1	3	75	243	1.0
CP008925.1	h6.sal.bam	other	4406342	4406342	0	+	1	1	72	240	1.0
CP008925.1	h6.sal.bam	other	4406343	4406343	0	+	0	1	72	240	0.0
CP008925.1	h6.sal.bam	other	4406344	4406344	0	+	0	3	70	239	0.0
CP008925.1	h6.sal.bam	other	4406345	4406345	0	+	0	1	69	236	0.0
CP008925.1	h6.sal.bam	other	4406346	4406346	0	+	1	0	68	235	1.0
CP008925.1	h6.sal.bam	other	4406347	4406347	0	+	1	1	69	235	1.0
CP008925.1	h6.sal.bam	other	4406348	4406348	0	+	1	2	69	234	1.0
CP008925.1	h6.sal.bam	other	4406349	4406349	0	+	1	2	70	232	1.0
CP008925.1	h6.sal.bam	other	4406350	4406350	0	+	0	1	69	230	0.0
CP008925.1	h6.sal.bam	other	4406351	4406351	0	+	0	0	63	231	0.0
CP008925.1	h6.sal.bam	other	4406352	4406352	0	+	1	2	64	231	2.0
CP008925.1	h6.sal.bam	other	4406353	4406353	0	+	0	1	63	231	0.0
CP008925.1	h6.sal.bam	other	4406354	4406354	0	+	0	1	62	232	0.0
CP008925.1	h6.sal.bam	other	4406355	4406355	0	+	0	0	62	231	0.0
CP008925.1	h6.sal.bam	other	4406356	4406356	0	+	0	0	58	231	0.0
CP008925.1	h6.sal.bam	other	4406357	4406357	0	+	1	0	57	232	2.0
CP008925.1	h6.sal.bam	other	4406358	4406358	0	+	0	0	57	232	0.0
CP008925.1	h6.sal.bam	other	4406359	4406359	0	+	0	0	56	232	0.0
CP008925.1	h6.sal.bam	other	4406360	4406360	0	+	0	2	55	232	0.0
CP008925.1	h6.sal.bam	GTTC	4406361	4406361	4406369	+	0	37	54	232	0.0
CP008925.1	h6.sal.bam	other	4406362	4406362	0	+	0	0	54	196	0.0
CP008925.1	h6.sal.bam	GTTC	4406363	4406363	4406369	+	23	3	72	198	23.0
CP008925.1	h6.sal.bam	other	4406364	4406364	0	+	1	0	71	195	1.0
CP008925.1	h6.sal.bam	other	4406365	4406365	0	+	0	0	70	195	0.0
CP008925.1	h6.sal.bam	other	4406366	4406366	0	+	2	0	71	198	2.0
CP008925.1	h6.sal.bam	other	4406367	4406367	0	+	2	0	71	202	2.0
CP008925.1	h6.sal.bam	other	4406368	4406368	0	+	1	0	70	204	1.0
CP008925.1	h6.sal.bam	other	4406369	4406369	0	+	1	1	71	204	1.0
CP008925.1	h6.sal.bam	other	4406370	4406370	0	+	3	0	74	203	3.0
CP008925.1	h6.sal.bam	other	4406371	4406371	0	+	0	6	73	204	0.0
CP008925.1	h6.sal.bam	other	4406372	4406372	0	+	1	1	73	201	1.0
CP008925.1	h6.sal.bam	other	4406373	4406373	0	+	0	0	71	200	0.0
CP008925.1	h6.sal.bam	other	4406374	4406374	0	+	1	1	71	200	2.0
CP008925.1	h6.sal.bam	other	4406375	4406375	0	+	2	1	73	199	2.0
CP008925.1	h6.sal.bam	other	4406376	4406376	0	+	0	2	73	198	0.0
CP008925.1	h6.sal.bam	other	4406377	4406377	0	+	0	1	72	196	0.0
CP008925.1	h6.sal.bam	GTTC	4406378	4406378	4406369	+	0	153	69	197	0.0
CP008925.1	h6.sal.bam	other	4406379	4406379	0	+	1	3	66	44	1.0
CP008925.1	h6.sal.bam	GTTC	4406380	4406380	4406369	+	152	0	218	44	152.0
CP008925.1	h6.sal.bam	other	4406381	4406381	0	+	2	0	218	44	4.0
CP008925.1	h6.sal.bam	other	4406382	4406382	0	+	0	1	218	44	0.0
CP008925.1	h6.sal.bam	other	4406383	4406383	0	+	2	2	220	45	4.0
CP008925.1	h6.sal.bam	other	4406384	4406384	0	+	0	0	217	43	0.0
CP008925.1	h6.sal.bam	other	4406385	4406385	0	+	1	0	218	43	1.0
CP008925.1	h6.sal.bam	other	4406386	4406386	0	+	0	1	218	43	0.0
CP008925.1	h6.sal.bam	other	4406387	4406387	0	+	2	1	217	46	2.0
CP008925.1	h6.sal.bam	other	4406388	4406388	0	+	0	1	216	48	0.0
CP008925.1	h6.sal.bam	other	4406389	4406389	0	+	1	0	216	47	1.0
CP008925.1	h6.sal.bam	other	4406390	4406390	0	+	4	0	220	47	4.0
CP008925.1	h6.sal.bam	other	4406391	4406391	0	+	0	0	219	47	0.0
CP008925.1	h6.sal.bam	other	4406392	4406392	0	+	3	1	222	49	3.0
CP008925.1	h6.sal.bam	other	4406393	4406393	0	+	0	1	222	50	0.0
CP008925.1	h6.sal.bam	other	4406394	4406394	0	+	2	0	223	50	2.0
CP008925.1	h6.sal.bam	other	4406395	4406395	0	+	0	0	223	51	0.0
CP008925.1	h6.sal.bam	other	4406396	4406396	0	+	0	0	223	52	0.0
CP008925.1	h6.sal.bam	other	4406397	4406397	0	+	0	0	222	52	0.0
CP008925.1	h6.sal.bam	other	4406398	4406398	0	+	2	0	224	52	2.0
CP008925.1	h6.sal.bam	other	4406399	4406399	0	+	1	0	223	55	1.0
CP008925.1	h6.sal.bam	other	4406400	4406400	0	+	1	0	224	55	1.0
CP008925.1	h6.sal.bam	other	4406401	4406401	0	+	1	0	225	56	1.0
CP008925.1	h6.sal.bam	other	4406402	4406402	0	+	0	0	225	56	0.0
CP008925.1	h6.sal.bam	other	4406403	4406403	0	+	1	0	226	57	1.0
CP008925.1	h6.sal.bam	other	4406404	4406404	0	+	1	1	226	60	1.0
CP008925.1	h6.sal.bam	other	4406405	4406405	0	+	1	0	226	63	1.0
CP008925.1	h6.sal.bam	other	4406406	4406406	0	+	0	2	226	64	0.0
CP008925.1	h6.sal.bam	other	4406407	4406407	0	+	0	0	226	65	0.0
CP008925.1	h6.sal.bam	other	4406408	4406408	0	+	0	0	226	66	0.0
CP008925.1	h6.sal.bam	other	4406409	4406409	0	+	1	1	227	69	1.0
CP008925.1	h6.sal.bam	other	4406410	4406410	0	+	1	0	228	68	1.0
CP008925.1	h6.sal.bam	other	4406411	4406411	0	+	0	0	226	68	0.0
CP008925.1	h6.sal.bam	other	4406412	4406412	0	+	3	0	229	78	3.0
CP008925.1	h6.sal.bam	other	4406413	4406413	0	+	0	1	229	78	0.0
CP008925.1	h6.sal.bam	other	4406414	4406414	0	+	0	0	229	79	0.0
CP008925.1	h6.sal.bam	other	4406415	4406415	0	+	1	0	229	81	1.0
CP008925.1	h6.sal.bam	other	4406416	4406416	0	+	0	0	228	81	0.0
CP008925.1	h6.sal.bam	other	4406417	4406417	0	+	0	1	227	81	0.0
CP008925.1	h6.sal.bam	other	4406418	4406418	0	+	1	0	228	83	1.0
CP008925.1	h6.sal.bam	other	4406419	4406419	0	+	0	0	228	85	0.0
CP008925.1	h6.sal.bam	other	4406420	4406420	0	+	1	1	229	86	1.0
CP008925.1	h6.sal.bam	other	4406421	4406421	0	+	0	0	228	89	0.0
CP008925.1	h6.sal.bam	other	4406422	4406422	0	+	2	0	229	90	2.0
CP008925.1	h6.sal.bam	other	4406423	4406423	0	+	1	0	229	90	1.0
CP008925.1	h6.sal.bam	other	4406424	4406424	0	+	1	0	229	90	1.0
CP008925.1	h6.sal.bam	other	4406425	4406425	0	+	2	2	231	90	2.0
CP008925.1	h6.sal.bam	other	4406426	4406426	0	+	0	0	231	90	0.0
CP008925.1	h6.sal.bam	other	4406427	4406427	0	+	1	2	231	92	1.0
CP008925.1	h6.sal.bam	other	4406428	4406428	0	+	1	2	232	91	1.0
CP008925.1	h6.sal.bam	other	4406429	4406429	0	+	0	0	232	90	0.0
CP008925.1	h6.sal.bam	other	4406430	4406430	0	+	1	0	232	90	1.0
CP008925.1	h6.sal.bam	other	4406431	4406431	0	+	0	1	232	91	0.0
CP008925.1	h6.sal.bam	other	4406432	4406432	0	+	0	0	232	90	0.0
CP008925.1	h6.sal.bam	other	4406433	4406433	0	+	0	0	232	90	0.0
CP008925.1	h6.sal.bam	other	4406434	4406434	0	+	0	1	232	91	0.0
CP008925.1	h6.sal.bam	other	4406435	4406435	0	+	1	2	233	93	1.0
CP008925.1	h6.sal.bam	other	4406436	4406436	0	+	1	0	212	93	1.0
CP008925.1	h6.sal.bam	other	4406437	4406437	0	+	1	3	212	95	1.0
CP008925.1	h6.sal.bam	other	4406438	4406438	0	+	0	0	212	94	0.0
CP008925.1	h6.sal.bam	other	4406439	4406439	0	+	0	0	211	96	0.0
CP008925.1	h6.sal.bam	other	4406440	4406440	0	+	1	4	212	96	1.0
CP008925.1	h6.sal.bam	other	4406441	4406441	0	+	1	5	206	93	1.0
CP008925.1	h6.sal.bam	other	4406442	4406442	0	+	1	1	207	91	1.0
CP008925.1	h6.sal.bam	other	4406443	4406443	0	+	0	0	207	92	0.0
CP008925.1	h6.sal.bam	other	4406444	4406444	0	+	1	2	207	96	1.0
CP008925.1	h6.sal.bam	other	4406445	4406445	0	+	0	1	204	97	0.0
CP008925.1	h6.sal.bam	other	4406446	4406446	0	+	2	3	206	96	2.0
CP008925.1	h6.sal.bam	other	4406447	4406447	0	+	0	0	205	96	0.0
CP008925.1	h6.sal.bam	other	4406448	4406448	0	+	1	0	203	98	1.0
CP008925.1	h6.sal.bam	other	4406449	4406449	0	+	0	0	203	98	0.0
CP008925.1	h6.sal.bam	other	4406450	4406450	0	+	1	0	204	98	1.0
CP008925.1	h6.sal.bam	other	4406451	4406451	0	+	1	1	205	100	1.0
CP008925.1	h6.sal.bam	other	4406452	4406452	0	+	1	0	206	103	1.0
CP008925.1	h6.sal.bam	other	4406453	4406453	0	+	1	0	206	104	1.0
CP008925.1	h6.sal.bam	other	4406454	4406454	0	+	0	1	54	105	0.0
CP008925.1	h6.sal.bam	other	4406455	4406455	0	+	0	0	53	109	0.0
CP008925.1	h6.sal.bam	other	4406456	4406456	0	+	1	2	54	109	1.0
CP008925.1	h6.sal.bam	other	4406457	4406457	0	+	0	0	54	111	0.0
CP008925.1	h6.sal.bam	other	4406458	4406458	0	+	0	0	52	111	0.0
CP008925.1	h6.sal.bam	other	4406459	4406459	0	+	2	3	53	115	2.0
CP008925.1	h6.sal.bam	other	4406460	4406460	0	+	2	1	55	112	2.0
CP008925.1	h6.sal.bam	other	4406461	4406461	0	+	0	0	55	111	0.0
CP008925.1	h6.sal.bam	other	4406462	4406462	0	+	1	3	54	115	1.0
CP008925.1	h6.sal.bam	other	4406463	4406463	0	+	1	0	50	116	1.0
CP008925.1	h6.sal.bam	other	4406464	4406464	0	+	1	0	51	118	1.0
CP008925.1	h6.sal.bam	other	4406465	4406465	0	+	1	2	52	118	1.0
CP008925.1	h6.sal.bam	other	4406466	4406466	0	+	0	0	52	116	0.0
CP008925.1	h6.sal.bam	other	4406467	4406467	0	+	1	1	50	116	1.0
CP008925.1	h6.sal.bam	other	4406468	4406468	0	+	0	0	50	117	0.0
CP008925.1	h6.sal.bam	other	4406469	4406469	0	+	1	1	49	118	1.0
CP008925.1	h6.sal.bam	other	4406470	4406470	0	+	2	1	51	117	2.0
CP008925.1	h6.sal.bam	other	4406471	4406471	0	+	2	0	53	120	2.0
CP008925.1	h6.sal.bam	other	4406472	4406472	0	+	0	3	52	121	0.0
CP008925.1	h6.sal.bam	other	4406473	4406473	0	+	1	0	53	118	1.0
CP008925.1	h6.sal.bam	other	4406474	4406474	0	+	3	0	55	119	3.0
CP008925.1	h6.sal.bam	other	4406475	4406475	0	+	2	1	56	120	2.0
CP008925.1	h6.sal.bam	other	4406476	4406476	0	+	0	1	55	120	0.0
CP008925.1	h6.sal.bam	other	4406477	4406477	0	+	0	1	55	122	0.0
CP008925.1	h6.sal.bam	other	4406478	4406478	0	+	1	2	54	124	1.0
CP008925.1	h6.sal.bam	other	4406479	4406479	0	+	2	4	56	123	2.0
CP008925.1	h6.sal.bam	other	4406480	4406480	0	+	1	1	56	121	1.0
CP008925.1	h6.sal.bam	other	4406481	4406481	0	+	0	3	54	122	0.0
CP008925.1	h6.sal.bam	other	4406482	4406482	0	+	0	1	54	120	0.0
CP008925.1	h6.sal.bam	other	4406483	4406483	0	+	1	3	55	121	1.0
CP008925.1	h6.sal.bam	other	4406484	4406484	0	+	1	4	56	118	1.0
CP008925.1	h6.sal.bam	other	4406485	4406485	0	+	0	5	56	117	0.0
CP008925.1	h6.sal.bam	other	4406486	4406486	0	+	2	1	58	112	2.0
CP008925.1	h6.sal.bam	other	4406487	4406487	0	+	2	0	57	111	2.0
CP008925.1	h6.sal.bam	other	4406488	4406488	0	+	1	3	58	113	1.0
CP008925.1	h6.sal.bam	other	4406489	4406489	0	+	2	2	60	110	2.0
CP008925.1	h6.sal.bam	other	4406490	4406490	0	+	0	0	59	108	0.0
CP008925.1	h6.sal.bam	other	4406491	4406491	0	+	3	0	62	113	3.0
CP008925.1	h6.sal.bam	other	4406492	4406492	0	+	0	3	62	114	0.0
CP008925.1	h6.sal.bam	other	4406493	4406493	0	+	0	2	61	112	0.0
CP008925.1	h6.sal.bam	other	4406494	4406494	0	+	2	1	62	110	2.0
CP008925.1	h6.sal.bam	other	4406495	4406495	0	+	1	4	63	109	1.0
CP008925.1	h6.sal.bam	other	4406496	4406496	0	+	0	0	63	114	0.0
CP008925.1	h6.sal.bam	other	4406497	4406497	0	+	1	0	62	114	1.0
CP008925.1	h6.sal.bam	other	4406498	4406498	0	+	0	0	60	114	0.0
CP008925.1	h6.sal.bam	other	4406499	4406499	0	+	1	1	61	117	1.0
CP008925.1	h6.sal.bam	other	4406500	4406500	0	+	4	1	63	116	4.0
CP008925.1	h6.sal.bam	other	4406501	4406501	0	+	1	2	63	116	1.0
CP008925.1	h6.sal.bam	other	4406502	4406502	0	+	0	1	62	114	0.0
CP008925.1	h6.sal.bam	other	4406503	4406503	0	+	2	1	63	117	2.0
CP008925.1	h6.sal.bam	other	4406504	4406504	0	+	1	0	63	116	1.0
CP008925.1	h6.sal.bam	other	4406505	4406505	0	+	1	1	64	119	1.0
CP008925.1	h6.sal.bam	other	4406506	4406506	0	+	1	0	65	118	1.0
CP008925.1	h6.sal.bam	other	4406507	4406507	0	+	1	0	66	121	1.0
CP008925.1	h6.sal.bam	other	4406508	4406508	0	+	2	1	68	122	2.0
CP008925.1	h6.sal.bam	other	4406509	4406509	0	+	0	3	68	121	0.0
CP008925.1	h6.sal.bam	other	4406510	4406510	0	+	3	2	68	119	3.0
CP008925.1	h6.sal.bam	other	4406511	4406511	0	+	1	2	69	117	1.0
CP008925.1	h6.sal.bam	other	4406512	4406512	0	+	0	2	68	122	0.0
CP008925.1	h6.sal.bam	other	4406513	4406513	0	+	0	2	68	122	0.0
CP008925.1	h6.sal.bam	other	4406514	4406514	0	+	0	1	68	123	0.0
CP008925.1	h6.sal.bam	other	4406515	4406515	0	+	2	0	70	122	2.0
CP008925.1	h6.sal.bam	other	4406516	4406516	0	+	0	3	69	123	0.0
CP008925.1	h6.sal.bam	other	4406517	4406517	0	+	5	2	73	120	5.0
CP008925.1	h6.sal.bam	other	4406518	4406518	0	+	2	4	74	118	2.0
CP008925.1	h6.sal.bam	other	4406519	4406519	0	+	1	3	75	115	1.0
CP008925.1	h6.sal.bam	other	4406520	4406520	0	+	2	2	77	118	2.0
CP008925.1	h6.sal.bam	other	4406521	4406521	0	+	1	2	76	117	1.0
CP008925.1	h6.sal.bam	other	4406522	4406522	0	+	1	3	75	116	1.0
CP008925.1	h6.sal.bam	other	4406523	4406523	0	+	1	0	76	115	1.0
CP008925.1	h6.sal.bam	other	4406524	4406524	0	+	0	1	76	118	0.0
CP008925.1	h6.sal.bam	other	4406525	4406525	0	+	0	0	74	117	0.0
CP008925.1	h6.sal.bam	other	4406526	4406526	0	+	2	4	76	118	2.0
CP008925.1	h6.sal.bam	other	4406527	4406527	0	+	1	1	77	114	1.0
CP008925.1	h6.sal.bam	other	4406528	4406528	0	+	1	2	76	115	1.0
CP008925.1	h6.sal.bam	other	4406529	4406529	0	+	0	4	76	115	0.0
CP008925.1	h6.sal.bam	other	4406530	4406530	0	+	2	0	77	111	2.0
CP008925.1	h6.sal.bam	other	4406531	4406531	0	+	0	4	77	113	0.0
CP008925.1	h6.sal.bam	other	4406532	4406532	0	+	0	3	77	112	0.0
CP008925.1	h6.sal.bam	other	4406533	4406533	0	+	1	1	78	109	1.0
CP008925.1	h6.sal.bam	other	4406534	4406534	0	+	1	1	77	113	1.0
CP008925.1	h6.sal.bam	other	4406535	4406535	0	+	0	1	75	112	0.0
CP008925.1	h6.sal.bam	other	4406536	4406536	0	+	4	1	79	115	4.0
CP008925.1	h6.sal.bam	other	4406537	4406537	0	+	1	5	78	116	1.0
CP008925.1	h6.sal.bam	other	4406538	4406538	0	+	5	2	83	113	5.0
CP008925.1	h6.sal.bam	other	4406539	4406539	0	+	1	0	84	111	1.0
CP008925.1	h6.sal.bam	other	4406540	4406540	0	+	1	0	84	115	1.0
CP008925.1	h6.sal.bam	other	4406541	4406541	0	+	2	2	85	117	2.0
CP008925.1	h6.sal.bam	other	4406542	4406542	0	+	2	0	87	115	2.0
CP008925.1	h6.sal.bam	other	4406543	4406543	0	+	0	1	86	115	0.0
CP008925.1	h6.sal.bam	other	4406544	4406544	0	+	0	3	86	114	0.0
CP008925.1	h6.sal.bam	other	4406545	4406545	0	+	5	2	90	115	5.0
CP008925.1	h6.sal.bam	other	4406546	4406546	0	+	1	1	89	113	1.0
CP008925.1	h6.sal.bam	other	4406547	4406547	0	+	0	1	88	112	0.0
CP008925.1	h6.sal.bam	other	4406548	4406548	0	+	3	1	91	116	3.0
CP008925.1	h6.sal.bam	other	4406549	4406549	0	+	2	1	88	117	2.0
CP008925.1	h6.sal.bam	other	4406550	4406550	0	+	0	2	88	116	0.0
CP008925.1	h6.sal.bam	other	4406551	4406551	0	+	0	1	88	115	0.0
CP008925.1	h6.sal.bam	other	4406552	4406552	0	+	0	3	88	114	0.0
CP008925.1	h6.sal.bam	other	4406553	4406553	0	+	0	1	85	114	0.0
CP008925.1	h6.sal.bam	other	4406554	4406554	0	+	0	1	84	114	0.0
CP008925.1	h6.sal.bam	other	4406555	4406555	0	+	1	2	85	116	1.0
CP008925.1	h6.sal.bam	other	4406556	4406556	0	+	3	1	88	115	3.0
CP008925.1	h6.sal.bam	other	4406557	4406557	0	+	1	2	89	116	1.0
CP008925.1	h6.sal.bam	other	4406558	4406558	0	+	7	0	94	116	7.0
CP008925.1	h6.sal.bam	GTTC	4406559	4406559	4406567	+	0	3	94	116	0.0
CP008925.1	h6.sal.bam	other	4406560	4406560	0	+	2	2	94	116	2.0
CP008925.1	h6.sal.bam	GTTC	4406561	4406561	4406567	+	1	0	93	116	1.0
CP008925.1	h6.sal.bam	other	4406562	4406562	0	+	2	0	94	116	2.0
CP008925.1	h6.sal.bam	other	4406563	4406563	0	+	0	2	92	116	0.0
CP008925.1	h6.sal.bam	other	4406564	4406564	0	+	0	1	89	116	0.0
CP008925.1	h6.sal.bam	other	4406565	4406565	0	+	2	3	91	117	2.0
CP008925.1	h6.sal.bam	other	4406566	4406566	0	+	4	1	95	114	4.0
CP008925.1	h6.sal.bam	other	4406567	4406567	0	+	5	0	99	113	5.0
CP008925.1	h6.sal.bam	other	4406568	4406568	0	+	0	0	99	113	0.0
CP008925.1	h6.sal.bam	other	4406569	4406569	0	+	0	4	96	113	0.0
CP008925.1	h6.sal.bam	other	4406570	4406570	0	+	0	5	95	110	0.0
CP008925.1	h6.sal.bam	other	4406571	4406571	0	+	4	1	99	106	4.0
CP008925.1	h6.sal.bam	other	4406572	4406572	0	+	0	2	98	109	0.0
CP008925.1	h6.sal.bam	other	4406573	4406573	0	+	1	1	99	111	1.0
CP008925.1	h6.sal.bam	other	4406574	4406574	0	+	3	0	100	111	3.0
CP008925.1	h6.sal.bam	other	4406575	4406575	0	+	1	1	97	113	1.0
CP008925.1	h6.sal.bam	GTTC	4406576	4406576	4406567	+	1	3	98	114	1.0
CP008925.1	h6.sal.bam	other	4406577	4406577	0	+	1	1	99	113	1.0
CP008925.1	h6.sal.bam	GTTC	4406578	4406578	4406567	+	1	1	97	113	1.0
CP008925.1	h6.sal.bam	other	4406579	4406579	0	+	2	2	98	113	2.0
CP008925.1	h6.sal.bam	other	4406580	4406580	0	+	1	2	98	112	1.0
CP008925.1	h6.sal.bam	other	4406581	4406581	0	+	4	0	102	113	4.0
CP008925.1	h6.sal.bam	other	4406582	4406582	0	+	1	1	102	113	1.0
CP008925.1	h6.sal.bam	other	4406583	4406583	0	+	0	0	100	113	0.0
CP008925.1	h6.sal.bam	other	4406584	4406584	0	+	0	2	99	116	0.0
CP008925.1	h6.sal.bam	other	4406585	4406585	0	+	0	3	98	116	0.0
CP008925.1	h6.sal.bam	other	4406586	4406586	0	+	0	4	98	115	0.0
CP008925.1	h6.sal.bam	other	4406587	4406587	0	+	1	2	99	111	1.0
CP008925.1	h6.sal.bam	other	4406588	4406588	0	+	2	3	101	109	2.0
CP008925.1	h6.sal.bam	other	4406589	4406589	0	+	1	0	100	107	1.0
CP008925.1	h6.sal.bam	other	4406590	4406590	0	+	3	0	103	109	3.0
CP008925.1	h6.sal.bam	other	4406591	4406591	0	+	0	0	103	112	0.0
CP008925.1	h6.sal.bam	other	4406592	4406592	0	+	2	1	95	112	2.0
CP008925.1	h6.sal.bam	other	4406593	4406593	0	+	1	3	96	111	1.0
CP008925.1	h6.sal.bam	other	4406594	4406594	0	+	1	3	95	109	1.0
CP008925.1	h6.sal.bam	other	4406595	4406595	0	+	0	1	95	106	0.0
CP008925.1	h6.sal.bam	other	4406596	4406596	0	+	2	2	97	105	2.0
CP008925.1	h6.sal.bam	other	4406597	4406597	0	+	3	3	99	103	3.0
CP008925.1	h6.sal.bam	other	4406598	4406598	0	+	0	2	99	101	0.0
CP008925.1	h6.sal.bam	other	4406599	4406599	0	+	0	0	99	99	0.0
CP008925.1	h6.sal.bam	other	4406600	4406600	0	+	0	1	99	100	0.0
CP008925.1	h6.sal.bam	other	4406601	4406601	0	+	0	1	97	103	0.0
CP008925.1	h6.sal.bam	other	4406602	4406602	0	+	1	3	97	104	1.0
CP008925.1	h6.sal.bam	other	4406603	4406603	0	+	1	1	97	102	1.0
CP008925.1	h6.sal.bam	other	4406604	4406604	0	+	1	0	96	102	1.0
CP008925.1	h6.sal.bam	other	4406605	4406605	0	+	1	1	97	103	1.0
CP008925.1	h6.sal.bam	other	4406606	4406606	0	+	0	3	97	102	0.0
CP008925.1	h6.sal.bam	other	4406607	4406607	0	+	2	2	98	102	2.0
CP008925.1	h6.sal.bam	other	4406608	4406608	0	+	2	4	99	102	2.0
CP008925.1	h6.sal.bam	other	4406609	4406609	0	+	0	2	99	98	0.0
CP008925.1	h6.sal.bam	other	4406610	4406610	0	+	4	0	103	96	4.0
CP008925.1	h6.sal.bam	other	4406611	4406611	0	+	0	3	99	97	0.0
CP008925.1	h6.sal.bam	other	4406612	4406612	0	+	1	1	94	95	1.0
CP008925.1	h6.sal.bam	other	4406613	4406613	0	+	0	3	94	94	0.0
CP008925.1	h6.sal.bam	other	4406614	4406614	0	+	2	0	94	93	2.0
CP008925.1	h6.sal.bam	other	4406615	4406615	0	+	1	4	93	93	1.0
CP008925.1	h6.sal.bam	other	4406616	4406616	0	+	1	0	92	91	1.0
CP008925.1	h6.sal.bam	other	4406617	4406617	0	+	0	1	92	94	0.0
CP008925.1	h6.sal.bam	other	4406618	4406618	0	+	1	3	87	94	1.0
CP008925.1	h6.sal.bam	other	4406619	4406619	0	+	1	1	88	93	1.0
CP008925.1	h6.sal.bam	other	4406620	4406620	0	+	3	2	90	92	3.0
CP008925.1	h6.sal.bam	other	4406621	4406621	0	+	3	1	93	90	3.0
CP008925.1	h6.sal.bam	other	4406622	4406622	0	+	0	1	93	89	0.0
CP008925.1	h6.sal.bam	other	4406623	4406623	0	+	0	2	91	93	0.0
CP008925.1	h6.sal.bam	other	4406624	4406624	0	+	3	2	92	92	3.0
CP008925.1	h6.sal.bam	other	4406625	4406625	0	+	5	0	97	90	5.0
CP008925.1	h6.sal.bam	other	4406626	4406626	0	+	0	0	96	90	0.0
CP008925.1	h6.sal.bam	other	4406627	4406627	0	+	3	2	98	92	3.0
CP008925.1	h6.sal.bam	other	4406628	4406628	0	+	3	1	101	90	3.0
CP008925.1	h6.sal.bam	other	4406629	4406629	0	+	1	3	98	90	1.0
CP008925.1	h6.sal.bam	other	4406630	4406630	0	+	1	3	99	90	1.0
CP008925.1	h6.sal.bam	other	4406631	4406631	0	+	1	1	100	87	1.0
CP008925.1	h6.sal.bam	other	4406632	4406632	0	+	1	1	100	86	1.0
CP008925.1	h6.sal.bam	other	4406633	4406633	0	+	1	1	95	88	1.0
CP008925.1	h6.sal.bam	other	4406634	4406634	0	+	0	2	93	87	0.0
CP008925.1	h6.sal.bam	other	4406635	4406635	0	+	0	1	92	91	0.0
CP008925.1	h6.sal.bam	other	4406636	4406636	0	+	1	0	91	94	1.0
CP008925.1	h6.sal.bam	other	4406637	4406637	0	+	2	0	93	96	2.0
CP008925.1	h6.sal.bam	other	4406638	4406638	0	+	0	3	93	99	0.0
CP008925.1	h6.sal.bam	other	4406639	4406639	0	+	2	1	95	96	2.0
CP008925.1	h6.sal.bam	other	4406640	4406640	0	+	4	0	97	97	4.0
CP008925.1	h6.sal.bam	other	4406641	4406641	0	+	4	0	97	97	4.0
CP008925.1	h6.sal.bam	other	4406642	4406642	0	+	2	0	94	100	2.0
CP008925.1	h6.sal.bam	other	4406643	4406643	0	+	2	0	96	103	2.0
CP008925.1	h6.sal.bam	other	4406644	4406644	0	+	1	1	97	105	1.0
CP008925.1	h6.sal.bam	other	4406645	4406645	0	+	6	2	103	104	6.0
CP008925.1	h6.sal.bam	other	4406646	4406646	0	+	4	3	103	106	4.0
CP008925.1	h6.sal.bam	other	4406647	4406647	0	+	3	4	100	106	3.0
CP008925.1	h6.sal.bam	other	4406648	4406648	0	+	0	2	100	102	0.0
CP008925.1	h6.sal.bam	other	4406649	4406649	0	+	2	2	102	101	2.0
CP008925.1	h6.sal.bam	other	4406650	4406650	0	+	1	1	103	99	1.0
CP008925.1	h6.sal.bam	other	4406651	4406651	0	+	2	2	105	102	2.0
CP008925.1	h6.sal.bam	other	4406652	4406652	0	+	1	2	106	101	1.0
CP008925.1	h6.sal.bam	other	4406653	4406653	0	+	1	1	106	105	1.0
CP008925.1	h6.sal.bam	other	4406654	4406654	0	+	1	1	104	106	1.0
CP008925.1	h6.sal.bam	other	4406655	4406655	0	+	0	3	104	105	0.0
CP008925.1	h6.sal.bam	other	4406656	4406656	0	+	1	1	101	103	1.0
CP008925.1	h6.sal.bam	other	4406657	4406657	0	+	5	0	105	102	5.0
CP008925.1	h6.sal.bam	other	4406658	4406658	0	+	4	2	109	103	4.0
CP008925.1	h6.sal.bam	other	4406659	4406659	0	+	0	2	108	102	0.0
CP008925.1	h6.sal.bam	other	4406660	4406660	0	+	0	2	108	102	0.0
CP008925.1	h6.sal.bam	other	4406661	4406661	0	+	1	0	109	100	1.0
CP008925.1	h6.sal.bam	other	4406662	4406662	0	+	0	0	108	100	0.0
CP008925.1	h6.sal.bam	other	4406663	4406663	0	+	0	1	106	100	0.0
CP008925.1	h6.sal.bam	other	4406664	4406664	0	+	1	3	103	104	1.0
CP008925.1	h6.sal.bam	other	4406665	4406665	0	+	1	3	104	102	1.0
CP008925.1	h6.sal.bam	other	4406666	4406666	0	+	2	0	104	100	2.0
CP008925.1	h6.sal.bam	other	4406667	4406667	0	+	1	0	105	100	1.0
CP008925.1	h6.sal.bam	other	4406668	4406668	0	+	1	1	105	104	1.0
CP008925.1	h6.sal.bam	other	4406669	4406669	0	+	0	0	104	104	0.0
CP008925.1	h6.sal.bam	other	4406670	4406670	0	+	0	0	104	108	0.0
CP008925.1	h6.sal.bam	other	4406671	4406671	0	+	0	0	101	108	0.0
CP008925.1	h6.sal.bam	other	4406672	4406672	0	+	1	0	100	110	1.0
CP008925.1	h6.sal.bam	other	4406673	4406673	0	+	0	3	100	112	0.0
CP008925.1	h6.sal.bam	other	4406674	4406674	0	+	1	1	101	112	1.0
CP008925.1	h6.sal.bam	other	4406675	4406675	0	+	0	1	101	111	0.0
CP008925.1	h6.sal.bam	other	4406676	4406676	0	+	0	1	101	111	0.0
CP008925.1	h6.sal.bam	other	4406677	4406677	0	+	1	1	101	111	1.0
CP008925.1	h6.sal.bam	other	4406678	4406678	0	+	1	1	101	110	1.0
CP008925.1	h6.sal.bam	other	4406679	4406679	0	+	2	2	102	109	2.0
CP008925.1	h6.sal.bam	other	4406680	4406680	0	+	0	2	101	109	0.0
CP008925.1	h6.sal.bam	other	4406681	4406681	0	+	0	0	100	109	0.0
CP008925.1	h6.sal.bam	other	4406682	4406682	0	+	0	2	98	113	0.0
CP008925.1	h6.sal.bam	other	4406683	4406683	0	+	1	0	96	111	1.0
CP008925.1	h6.sal.bam	other	4406684	4406684	0	+	1	1	97	111	1.0
CP008925.1	h6.sal.bam	other	4406685	4406685	0	+	0	0	94	115	0.0
CP008925.1	h6.sal.bam	other	4406686	4406686	0	+	2	1	95	119	2.0
CP008925.1	h6.sal.bam	other	4406687	4406687	0	+	0	0	95	120	0.0
CP008925.1	h6.sal.bam	other	4406688	4406688	0	+	0	2	95	120	0.0
CP008925.1	h6.sal.bam	other	4406689	4406689	0	+	0	0	94	118	0.0
CP008925.1	h6.sal.bam	other	4406690	4406690	0	+	1	2	94	120	1.0
CP008925.1	h6.sal.bam	other	4406691	4406691	0	+	4	3	98	120	4.0
CP008925.1	h6.sal.bam	other	4406692	4406692	0	+	2	2	98	118	2.0
CP008925.1	h6.sal.bam	other	4406693	4406693	0	+	3	1	101	118	3.0
CP008925.1	h6.sal.bam	other	4406694	4406694	0	+	2	0	102	119	2.0
CP008925.1	h6.sal.bam	GTTC	4406695	4406695	4406703	+	2	0	98	121	2.0
CP008925.1	h6.sal.bam	other	4406696	4406696	0	+	0	2	98	121	0.0
CP008925.1	h6.sal.bam	GTTC	4406697	4406697	4406703	+	1	3	99	123	1.0
CP008925.1	h6.sal.bam	other	4406698	4406698	0	+	1	1	97	122	1.0
CP008925.1	h6.sal.bam	other	4406699	4406699	0	+	0	0	97	121	0.0
CP008925.1	h6.sal.bam	other	4406700	4406700	0	+	1	2	93	121	1.0
CP008925.1	h6.sal.bam	other	4406701	4406701	0	+	1	1	94	123	1.0
CP008925.1	h6.sal.bam	other	4406702	4406702	0	+	0	0	91	123	0.0
CP008925.1	h6.sal.bam	other	4406703	4406703	0	+	3	1	92	124	3.0
CP008925.1	h6.sal.bam	other	4406704	4406704	0	+	0	2	91	123	0.0
CP008925.1	h6.sal.bam	other	4406705	4406705	0	+	2	0	92	123	2.0
CP008925.1	h6.sal.bam	other	4406706	4406706	0	+	1	2	91	126	1.0
CP008925.1	h6.sal.bam	other	4406707	4406707	0	+	4	1	94	127	4.0
CP008925.1	h6.sal.bam	other	4406708	4406708	0	+	0	0	94	128	0.0
CP008925.1	h6.sal.bam	other	4406709	4406709	0	+	1	6	94	129	1.0
CP008925.1	h6.sal.bam	other	4406710	4406710	0	+	0	4	94	126	0.0
CP008925.1	h6.sal.bam	other	4406711	4406711	0	+	1	2	95	122	1.0
CP008925.1	h6.sal.bam	GTTC	4406712	4406712	4406703	+	3	3	96	128	3.0
CP008925.1	h6.sal.bam	other	4406713	4406713	0	+	0	2	96	125	0.0
CP008925.1	h6.sal.bam	GTTC	4406714	4406714	4406703	+	2	0	92	125	2.0
CP008925.1	h6.sal.bam	other	4406715	4406715	0	+	0	2	88	125	0.0
CP008925.1	h6.sal.bam	other	4406716	4406716	0	+	1	1	87	124	1.0
CP008925.1	h6.sal.bam	other	4406717	4406717	0	+	2	4	86	124	2.0
CP008925.1	h6.sal.bam	other	4406718	4406718	0	+	1	2	87	121	1.0
CP008925.1	h6.sal.bam	other	4406719	4406719	0	+	1	3	88	121	1.0
CP008925.1	h6.sal.bam	other	4406720	4406720	0	+	1	2	83	118	1.0
CP008925.1	h6.sal.bam	other	4406721	4406721	0	+	1	1	80	116	1.0
CP008925.1	h6.sal.bam	other	4406722	4406722	0	+	4	1	81	116	4.0
CP008925.1	h6.sal.bam	other	4406723	4406723	0	+	2	0	83	115	2.0
CP008925.1	h6.sal.bam	other	4406724	4406724	0	+	0	1	81	118	0.0
CP008925.1	h6.sal.bam	other	4406725	4406725	0	+	4	3	84	118	4.0
CP008925.1	h6.sal.bam	other	4406726	4406726	0	+	0	1	81	118	0.0
CP008925.1	h6.sal.bam	other	4406727	4406727	0	+	1	6	82	118	1.0
CP008925.1	h6.sal.bam	other	4406728	4406728	0	+	2	2	82	114	2.0
CP008925.1	h6.sal.bam	other	4406729	4406729	0	+	2	1	84	112	2.0
CP008925.1	h6.sal.bam	other	4406730	4406730	0	+	2	0	86	111	2.0
CP008925.1	h6.sal.bam	other	4406731	4406731	0	+	3	1	83	115	3.0
CP008925.1	h6.sal.bam	other	4406732	4406732	0	+	1	1	84	114	1.0
CP008925.1	h6.sal.bam	other	4406733	4406733	0	+	2	2	82	114	2.0
CP008925.1	h6.sal.bam	other	4406734	4406734	0	+	2	0	84	116	2.0
CP008925.1	h6.sal.bam	other	4406735	4406735	0	+	1	0	84	118	1.0
CP008925.1	h6.sal.bam	other	4406736	4406736	0	+	1	2	85	120	1.0
CP008925.1	h6.sal.bam	other	4406737	4406737	0	+	0	2	85	118	0.0
CP008925.1	h6.sal.bam	other	4406738	4406738	0	+	2	2	87	118	2.0
CP008925.1	h6.sal.bam	other	4406739	4406739	0	+	2	1	88	118	2.0
CP008925.1	h6.sal.bam	other	4406740	4406740	0	+	2	1	87	120	2.0
CP008925.1	h6.sal.bam	other	4406741	4406741	0	+	3	3	88	119	3.0
CP008925.1	h6.sal.bam	other	4406742	4406742	0	+	3	1	91	116	3.0
CP008925.1	h6.sal.bam	other	4406743	4406743	0	+	1	1	91	116	1.0
CP008925.1	h6.sal.bam	other	4406744	4406744	0	+	2	3	93	116	2.0
CP008925.1	h6.sal.bam	other	4406745	4406745	0	+	2	1	95	113	2.0
CP008925.1	h6.sal.bam	other	4406746	4406746	0	+	1	1	96	112	1.0
CP008925.1	h6.sal.bam	other	4406747	4406747	0	+	1	2	96	114	1.0
CP008925.1	h6.sal.bam	other	4406748	4406748	0	+	1	3	97	112	1.0
CP008925.1	h6.sal.bam	other	4406749	4406749	0	+	1	1	98	112	1.0
CP008925.1	h6.sal.bam	other	4406750	4406750	0	+	2	1	100	112	2.0
CP008925.1	h6.sal.bam	other	4406751	4406751	0	+	2	0	102	116	2.0
CP008925.1	h6.sal.bam	other	4406752	4406752	0	+	2	1	103	117	2.0
CP008925.1	h6.sal.bam	other	4406753	4406753	0	+	1	1	103	117	1.0
CP008925.1	h6.sal.bam	other	4406754	4406754	0	+	4	2	105	116	4.0
CP008925.1	h6.sal.bam	other	4406755	4406755	0	+	1	3	106	115	1.0
CP008925.1	h6.sal.bam	other	4406756	4406756	0	+	0	2	106	113	0.0
CP008925.1	h6.sal.bam	other	4406757	4406757	0	+	2	2	108	113	2.0
CP008925.1	h6.sal.bam	other	4406758	4406758	0	+	1	1	107	113	1.0
CP008925.1	h6.sal.bam	other	4406759	4406759	0	+	3	4	110	112	3.0
CP008925.1	h6.sal.bam	other	4406760	4406760	0	+	1	1	111	109	1.0
CP008925.1	h6.sal.bam	other	4406761	4406761	0	+	1	2	110	111	1.0
CP008925.1	h6.sal.bam	other	4406762	4406762	0	+	0	0	110	109	0.0
CP008925.1	h6.sal.bam	other	4406763	4406763	0	+	1	0	111	112	1.0
CP008925.1	h6.sal.bam	other	4406764	4406764	0	+	0	2	111	112	0.0
CP008925.1	h6.sal.bam	other	4406765	4406765	0	+	1	2	111	110	1.0
CP008925.1	h6.sal.bam	other	4406766	4406766	0	+	1	1	108	108	1.0
CP008925.1	h6.sal.bam	other	4406767	4406767	0	+	0	2	103	107	0.0
CP008925.1	h6.sal.bam	other	4406768	4406768	0	+	0	2	103	105	0.0
CP008925.1	h6.sal.bam	other	4406769	4406769	0	+	1	3	102	103	1.0
CP008925.1	h6.sal.bam	other	4406770	4406770	0	+	2	4	102	104	2.0
CP008925.1	h6.sal.bam	other	4406771	4406771	0	+	1	0	103	102	1.0
CP008925.1	h6.sal.bam	other	4406772	4406772	0	+	0	1	102	103	0.0
CP008925.1	h6.sal.bam	other	4406773	4406773	0	+	5	0	106	102	5.0
CP008925.1	h6.sal.bam	other	4406774	4406774	0	+	1	3	107	103	1.0
CP008925.1	h6.sal.bam	other	4406775	4406775	0	+	1	2	106	106	1.0
CP008925.1	h6.sal.bam	other	4406776	4406776	0	+	1	2	104	106	1.0
CP008925.1	h6.sal.bam	other	4406777	4406777	0	+	4	1	108	108	4.0
CP008925.1	h6.sal.bam	other	4406778	4406778	0	+	1	1	109	107	1.0
CP008925.1	h6.sal.bam	other	4406779	4406779	0	+	3	1	110	110	3.0
CP008925.1	h6.sal.bam	other	4406780	4406780	0	+	0	3	110	109	0.0
CP008925.1	h6.sal.bam	other	4406781	4406781	0	+	1	3	110	107	1.0
CP008925.1	h6.sal.bam	other	4406782	4406782	0	+	1	2	107	107	1.0
CP008925.1	h6.sal.bam	other	4406783	4406783	0	+	1	0	108	109	1.0
CP008925.1	h6.sal.bam	other	4406784	4406784	0	+	0	2	106	112	0.0
CP008925.1	h6.sal.bam	other	4406785	4406785	0	+	2	1	107	110	2.0
CP008925.1	h6.sal.bam	other	4406786	4406786	0	+	1	7	108	111	1.0
CP008925.1	h6.sal.bam	other	4406787	4406787	0	+	1	1	106	105	1.0
CP008925.1	h6.sal.bam	other	4406788	4406788	0	+	4	1	110	104	4.0
CP008925.1	h6.sal.bam	other	4406789	4406789	0	+	2	0	110	103	2.0
CP008925.1	h6.sal.bam	other	4406790	4406790	0	+	1	1	111	106	1.0
CP008925.1	h6.sal.bam	other	4406791	4406791	0	+	3	1	113	105	3.0
CP008925.1	h6.sal.bam	other	4406792	4406792	0	+	1	1	111	104	1.0
CP008925.1	h6.sal.bam	other	4406793	4406793	0	+	2	2	111	103	2.0
CP008925.1	h6.sal.bam	other	4406794	4406794	0	+	0	0	111	101	0.0
CP008925.1	h6.sal.bam	other	4406795	4406795	0	+	0	0	109	103	0.0
CP008925.1	h6.sal.bam	other	4406796	4406796	0	+	0	1	105	105	0.0
CP008925.1	h6.sal.bam	other	4406797	4406797	0	+	2	3	104	104	2.0
CP008925.1	h6.sal.bam	other	4406798	4406798	0	+	3	1	107	102	3.0
CP008925.1	h6.sal.bam	other	4406799	4406799	0	+	2	2	105	101	2.0
CP008925.1	h6.sal.bam	other	4406800	4406800	0	+	0	1	105	99	0.0
CP008925.1	h6.sal.bam	other	4406801	4406801	0	+	1	1	106	100	1.0
CP008925.1	h6.sal.bam	GAAC	4406802	4406802	4406810	+	0	2	104	100	0.0
CP008925.1	h6.sal.bam	other	4406803	4406803	0	+	1	2	104	99	1.0
CP008925.1	h6.sal.bam	GAAC	4406804	4406804	4406810	+	3	2	107	97	3.0
CP008925.1	h6.sal.bam	other	4406805	4406805	0	+	2	1	107	96	2.0
CP008925.1	h6.sal.bam	other	4406806	4406806	0	+	3	0	107	98	3.0
CP008925.1	h6.sal.bam	other	4406807	4406807	0	+	2	4	109	98	2.0
CP008925.1	h6.sal.bam	other	4406808	4406808	0	+	0	0	107	95	0.0
CP008925.1	h6.sal.bam	other	4406809	4406809	0	+	0	2	103	96	0.0
CP008925.1	h6.sal.bam	other	4406810	4406810	0	+	1	2	104	94	1.0
CP008925.1	h6.sal.bam	other	4406811	4406811	0	+	1	2	105	92	1.0
CP008925.1	h6.sal.bam	other	4406812	4406812	0	+	0	0	103	90	0.0
CP008925.1	h6.sal.bam	other	4406813	4406813	0	+	1	3	104	91	1.0
CP008925.1	h6.sal.bam	other	4406814	4406814	0	+	3	2	105	89	3.0
CP008925.1	h6.sal.bam	other	4406815	4406815	0	+	0	0	100	87	0.0
CP008925.1	h6.sal.bam	other	4406816	4406816	0	+	2	1	102	88	2.0
CP008925.1	h6.sal.bam	other	4406817	4406817	0	+	2	0	101	89	2.0
CP008925.1	h6.sal.bam	other	4406818	4406818	0	+	1	1	99	90	1.0
CP008925.1	h6.sal.bam	GAAC	4406819	4406819	4406810	+	0	2	99	89	0.0
CP008925.1	h6.sal.bam	other	4406820	4406820	0	+	1	1	98	89	1.0
CP008925.1	h6.sal.bam	GAAC	4406821	4406821	4406810	+	0	2	97	89	0.0
CP008925.1	h6.sal.bam	other	4406822	4406822	0	+	0	1	95	89	0.0
CP008925.1	h6.sal.bam	other	4406823	4406823	0	+	1	5	96	88	1.0
CP008925.1	h6.sal.bam	other	4406824	4406824	0	+	3	1	97	83	3.0
CP008925.1	h6.sal.bam	other	4406825	4406825	0	+	0	1	95	83	0.0
CP008925.1	h6.sal.bam	other	4406826	4406826	0	+	5	0	96	88	5.0
CP008925.1	h6.sal.bam	other	4406827	4406827	0	+	2	1	98	88	2.0
CP008925.1	h6.sal.bam	other	4406828	4406828	0	+	1	0	98	87	1.0
CP008925.1	h6.sal.bam	other	4406829	4406829	0	+	2	1	95	93	2.0
CP008925.1	h6.sal.bam	other	4406830	4406830	0	+	1	1	96	95	1.0
CP008925.1	h6.sal.bam	other	4406831	4406831	0	+	1	3	91	96	1.0
CP008925.1	h6.sal.bam	other	4406832	4406832	0	+	1	2	92	94	1.0
CP008925.1	h6.sal.bam	other	4406833	4406833	0	+	0	0	92	93	0.0
CP008925.1	h6.sal.bam	other	4406834	4406834	0	+	0	2	91	95	0.0
CP008925.1	h6.sal.bam	other	4406835	4406835	0	+	1	1	91	95	1.0
CP008925.1	h6.sal.bam	other	4406836	4406836	0	+	0	0	91	94	0.0
CP008925.1	h6.sal.bam	other	4406837	4406837	0	+	0	3	91	94	0.0
CP008925.1	h6.sal.bam	other	4406838	4406838	0	+	0	0	90	95	0.0
CP008925.1	h6.sal.bam	other	4406839	4406839	0	+	2	1	91	95	2.0
CP008925.1	h6.sal.bam	other	4406840	4406840	0	+	2	0	93	96	2.0
CP008925.1	h6.sal.bam	other	4406841	4406841	0	+	0	0	92	97	0.0
CP008925.1	h6.sal.bam	other	4406842	4406842	0	+	2	0	93	98	2.0
CP008925.1	h6.sal.bam	other	4406843	4406843	0	+	2	1	95	98	2.0
CP008925.1	h6.sal.bam	other	4406844	4406844	0	+	0	4	95	97	0.0
CP008925.1	h6.sal.bam	other	4406845	4406845	0	+	2	2	95	95	2.0
CP008925.1	h6.sal.bam	other	4406846	4406846	0	+	2	1	96	94	2.0
CP008925.1	h6.sal.bam	other	4406847	4406847	0	+	0	1	96	93	0.0
CP008925.1	h6.sal.bam	other	4406848	4406848	0	+	1	3	93	93	1.0
CP008925.1	h6.sal.bam	other	4406849	4406849	0	+	1	3	91	91	1.0
CP008925.1	h6.sal.bam	other	4406850	4406850	0	+	1	3	92	88	1.0
CP008925.1	h6.sal.bam	other	4406851	4406851	0	+	0	3	91	85	0.0
CP008925.1	h6.sal.bam	other	4406852	4406852	0	+	1	0	88	82	1.0
CP008925.1	h6.sal.bam	other	4406853	4406853	0	+	4	3	91	86	4.0
CP008925.1	h6.sal.bam	other	4406854	4406854	0	+	1	0	89	83	1.0
CP008925.1	h6.sal.bam	other	4406855	4406855	0	+	2	1	91	84	2.0
CP008925.1	h6.sal.bam	other	4406856	4406856	0	+	5	3	95	84	5.0
CP008925.1	h6.sal.bam	other	4406857	4406857	0	+	1	3	95	81	1.0
CP008925.1	h6.sal.bam	other	4406858	4406858	0	+	2	3	95	79	2.0
CP008925.1	h6.sal.bam	other	4406859	4406859	0	+	1	0	96	76	1.0
CP008925.1	h6.sal.bam	other	4406860	4406860	0	+	0	2	94	77	0.0
CP008925.1	h6.sal.bam	other	4406861	4406861	0	+	0	1	92	76	0.0
CP008925.1	h6.sal.bam	other	4406862	4406862	0	+	0	0	91	75	0.0
CP008925.1	h6.sal.bam	other	4406863	4406863	0	+	1	3	90	75	1.0
CP008925.1	h6.sal.bam	other	4406864	4406864	0	+	1	0	89	75	1.0
CP008925.1	h6.sal.bam	other	4406865	4406865	0	+	1	0	89	75	1.0
CP008925.1	h6.sal.bam	other	4406866	4406866	0	+	0	0	86	75	0.0
CP008925.1	h6.sal.bam	other	4406867	4406867	0	+	1	0	86	79	1.0
CP008925.1	h6.sal.bam	other	4406868	4406868	0	+	1	0	86	81	1.0
CP008925.1	h6.sal.bam	other	4406869	4406869	0	+	1	2	87	85	1.0
CP008925.1	h6.sal.bam	other	4406870	4406870	0	+	2	2	89	83	2.0
CP008925.1	h6.sal.bam	other	4406871	4406871	0	+	0	0	87	81	0.0
CP008925.1	h6.sal.bam	other	4406872	4406872	0	+	1	1	83	83	1.0
CP008925.1	h6.sal.bam	other	4406873	4406873	0	+	0	0	83	82	0.0
CP008925.1	h6.sal.bam	other	4406874	4406874	0	+	2	2	85	82	2.0
CP008925.1	h6.sal.bam	other	4406875	4406875	0	+	0	1	85	83	0.0
CP008925.1	h6.sal.bam	other	4406876	4406876	0	+	2	1	86	84	2.0
CP008925.1	h6.sal.bam	other	4406877	4406877	0	+	0	0	86	88	0.0
CP008925.1	h6.sal.bam	other	4406878	4406878	0	+	0	1	85	90	0.0
CP008925.1	h6.sal.bam	other	4406879	4406879	0	+	4	3	86	90	4.0
CP008925.1	h6.sal.bam	other	4406880	4406880	0	+	4	0	88	91	4.0
CP008925.1	h6.sal.bam	other	4406881	4406881	0	+	1	0	86	95	1.0
CP008925.1	h6.sal.bam	other	4406882	4406882	0	+	0	1	84	96	0.0
CP008925.1	h6.sal.bam	other	4406883	4406883	0	+	3	1	86	95	3.0
CP008925.1	h6.sal.bam	other	4406884	4406884	0	+	0	0	86	95	0.0
CP008925.1	h6.sal.bam	other	4406885	4406885	0	+	1	0	87	97	1.0
CP008925.1	h6.sal.bam	other	4406886	4406886	0	+	3	0	88	97	3.0
CP008925.1	h6.sal.bam	other	4406887	4406887	0	+	0	1	87	99	0.0
CP008925.1	h6.sal.bam	other	4406888	4406888	0	+	1	1	85	99	1.0
CP008925.1	h6.sal.bam	other	4406889	4406889	0	+	0	0	85	98	0.0
CP008925.1	h6.sal.bam	other	4406890	4406890	0	+	1	1	84	101	1.0
CP008925.1	h6.sal.bam	other	4406891	4406891	0	+	2	2	86	100	2.0
CP008925.1	h6.sal.bam	other	4406892	4406892	0	+	0	1	85	100	0.0
CP008925.1	h6.sal.bam	other	4406893	4406893	0	+	0	2	84	102	0.0
CP008925.1	h6.sal.bam	other	4406894	4406894	0	+	0	1	83	100	0.0
CP008925.1	h6.sal.bam	other	4406895	4406895	0	+	0	1	83	102	0.0
CP008925.1	h6.sal.bam	other	4406896	4406896	0	+	3	1	86	104	3.0
CP008925.1	h6.sal.bam	other	4406897	4406897	0	+	0	0	85	107	0.0
CP008925.1	h6.sal.bam	other	4406898	4406898	0	+	2	0	84	110	2.0
CP008925.1	h6.sal.bam	other	4406899	4406899	0	+	0	1	84	111	0.0
CP008925.1	h6.sal.bam	other	4406900	4406900	0	+	0	6	84	110	0.0
CP008925.1	h6.sal.bam	other	4406901	4406901	0	+	4	0	81	106	4.0
CP008925.1	h6.sal.bam	other	4406902	4406902	0	+	3	3	84	109	3.0
CP008925.1	h6.sal.bam	other	4406903	4406903	0	+	1	3	84	108	1.0
CP008925.1	h6.sal.bam	other	4406904	4406904	0	+	1	3	83	108	1.0
CP008925.1	h6.sal.bam	other	4406905	4406905	0	+	1	2	83	105	1.0
CP008925.1	h6.sal.bam	other	4406906	4406906	0	+	0	1	82	105	0.0
CP008925.1	h6.sal.bam	other	4406907	4406907	0	+	0	1	81	106	0.0
CP008925.1	h6.sal.bam	other	4406908	4406908	0	+	1	2	82	105	1.0
CP008925.1	h6.sal.bam	other	4406909	4406909	0	+	1	2	83	103	1.0
CP008925.1	h6.sal.bam	other	4406910	4406910	0	+	2	0	84	104	2.0
CP008925.1	h6.sal.bam	other	4406911	4406911	0	+	1	0	85	104	1.0
CP008925.1	h6.sal.bam	other	4406912	4406912	0	+	1	4	86	105	1.0
CP008925.1	h6.sal.bam	other	4406913	4406913	0	+	3	0	89	101	3.0
CP008925.1	h6.sal.bam	other	4406914	4406914	0	+	1	2	88	105	1.0
CP008925.1	h6.sal.bam	other	4406915	4406915	0	+	0	1	86	104	0.0
CP008925.1	h6.sal.bam	other	4406916	4406916	0	+	1	1	87	103	1.0
CP008925.1	h6.sal.bam	other	4406917	4406917	0	+	0	0	85	102	0.0
CP008925.1	h6.sal.bam	other	4406918	4406918	0	+	1	2	84	106	1.0
CP008925.1	h6.sal.bam	other	4406919	4406919	0	+	1	1	82	107	1.0
CP008925.1	h6.sal.bam	other	4406920	4406920	0	+	3	0	84	108	3.0
CP008925.1	h6.sal.bam	other	4406921	4406921	0	+	0	1	83	109	0.0
CP008925.1	h6.sal.bam	other	4406922	4406922	0	+	1	0	84	111	1.0
CP008925.1	h6.sal.bam	other	4406923	4406923	0	+	1	1	85	113	1.0
CP008925.1	h6.sal.bam	other	4406924	4406924	0	+	3	0	87	114	3.0
CP008925.1	h6.sal.bam	other	4406925	4406925	0	+	4	0	90	115	4.0
CP008925.1	h6.sal.bam	other	4406926	4406926	0	+	0	2	90	115	0.0
CP008925.1	h6.sal.bam	other	4406927	4406927	0	+	0	2	89	114	0.0
CP008925.1	h6.sal.bam	other	4406928	4406928	0	+	2	0	87	117	2.0
CP008925.1	h6.sal.bam	other	4406929	4406929	0	+	1	1	85	117	1.0
CP008925.1	h6.sal.bam	other	4406930	4406930	0	+	1	1	86	116	1.0
CP008925.1	h6.sal.bam	other	4406931	4406931	0	+	0	0	80	117	0.0
CP008925.1	h6.sal.bam	other	4406932	4406932	0	+	1	1	79	118	1.0
CP008925.1	h6.sal.bam	other	4406933	4406933	0	+	0	0	78	117	0.0
CP008925.1	h6.sal.bam	other	4406934	4406934	0	+	1	1	79	120	1.0
CP008925.1	h6.sal.bam	other	4406935	4406935	0	+	1	1	80	119	1.0
CP008925.1	h6.sal.bam	other	4406936	4406936	0	+	2	1	82	119	2.0
CP008925.1	h6.sal.bam	other	4406937	4406937	0	+	1	1	83	118	1.0
CP008925.1	h6.sal.bam	other	4406938	4406938	0	+	1	1	83	117	1.0
CP008925.1	h6.sal.bam	other	4406939	4406939	0	+	3	2	85	119	3.0
CP008925.1	h6.sal.bam	other	4406940	4406940	0	+	1	0	85	120	1.0
CP008925.1	h6.sal.bam	other	4406941	4406941	0	+	3	2	87	122	3.0
CP008925.1	h6.sal.bam	other	4406942	4406942	0	+	3	2	88	123	3.0
CP008925.1	h6.sal.bam	other	4406943	4406943	0	+	1	4	89	124	1.0
CP008925.1	h6.sal.bam	other	4406944	4406944	0	+	1	0	90	121	1.0
CP008925.1	h6.sal.bam	other	4406945	4406945	0	+	0	0	88	123	0.0
CP008925.1	h6.sal.bam	other	4406946	4406946	0	+	2	2	89	124	2.0
CP008925.1	h6.sal.bam	other	4406947	4406947	0	+	1	0	90	123	1.0
CP008925.1	h6.sal.bam	other	4406948	4406948	0	+	0	3	90	123	0.0
CP008925.1	h6.sal.bam	other	4406949	4406949	0	+	3	2	91	121	3.0
CP008925.1	h6.sal.bam	other	4406950	4406950	0	+	1	5	90	122	1.0
CP008925.1	h6.sal.bam	other	4406951	4406951	0	+	4	0	93	119	4.0
CP008925.1	h6.sal.bam	other	4406952	4406952	0	+	4	2	97	119	4.0
CP008925.1	h6.sal.bam	other	4406953	4406953	0	+	0	1	94	119	0.0
CP008925.1	h6.sal.bam	other	4406954	4406954	0	+	1	4	95	118	1.0
CP008925.1	h6.sal.bam	other	4406955	4406955	0	+	1	4	92	119	1.0
CP008925.1	h6.sal.bam	other	4406956	4406956	0	+	3	1	94	116	3.0
CP008925.1	h6.sal.bam	other	4406957	4406957	0	+	2	0	96	115	2.0
CP008925.1	h6.sal.bam	other	4406958	4406958	0	+	5	1	98	115	5.0
CP008925.1	h6.sal.bam	other	4406959	4406959	0	+	2	2	100	114	2.0
CP008925.1	h6.sal.bam	other	4406960	4406960	0	+	6	0	105	113	6.0
CP008925.1	h6.sal.bam	other	4406961	4406961	0	+	1	2	102	113	1.0
CP008925.1	h6.sal.bam	other	4406962	4406962	0	+	0	1	102	111	0.0
CP008925.1	h6.sal.bam	other	4406963	4406963	0	+	5	0	107	116	5.0
CP008925.1	h6.sal.bam	other	4406964	4406964	0	+	1	3	108	120	1.0
CP008925.1	h6.sal.bam	other	4406965	4406965	0	+	0	0	107	117	0.0
CP008925.1	h6.sal.bam	other	4406966	4406966	0	+	2	3	107	118	2.0
CP008925.1	h6.sal.bam	other	4406967	4406967	0	+	2	3	109	117	2.0
CP008925.1	h6.sal.bam	other	4406968	4406968	0	+	2	1	111	114	2.0
CP008925.1	h6.sal.bam	other	4406969	4406969	0	+	2	3	113	116	2.0
CP008925.1	h6.sal.bam	other	4406970	4406970	0	+	0	3	110	115	0.0
CP008925.1	h6.sal.bam	other	4406971	4406971	0	+	0	5	110	112	0.0
CP008925.1	h6.sal.bam	GTTC	4406972	4406972	4406980	+	0	3	110	108	0.0
CP008925.1	h6.sal.bam	other	4406973	4406973	0	+	4	1	112	106	4.0
CP008925.1	h6.sal.bam	GTTC	4406974	4406974	4406980	+	7	0	119	107	7.0
CP008925.1	h6.sal.bam	other	4406975	4406975	0	+	2	2	121	107	2.0
CP008925.1	h6.sal.bam	other	4406976	4406976	0	+	1	2	118	108	1.0
CP008925.1	h6.sal.bam	other	4406977	4406977	0	+	0	1	115	106	0.0
CP008925.1	h6.sal.bam	other	4406978	4406978	0	+	2	3	116	105	2.0
CP008925.1	h6.sal.bam	other	4406979	4406979	0	+	3	2	118	105	3.0
CP008925.1	h6.sal.bam	other	4406980	4406980	0	+	3	1	120	106	3.0
CP008925.1	h6.sal.bam	other	4406981	4406981	0	+	1	1	121	105	1.0
CP008925.1	h6.sal.bam	other	4406982	4406982	0	+	0	1	121	107	0.0
CP008925.1	h6.sal.bam	other	4406983	4406983	0	+	1	2	121	109	1.0
CP008925.1	h6.sal.bam	other	4406984	4406984	0	+	0	0	118	108	0.0
CP008925.1	h6.sal.bam	other	4406985	4406985	0	+	3	0	120	108	3.0
CP008925.1	h6.sal.bam	other	4406986	4406986	0	+	1	0	121	108	1.0
CP008925.1	h6.sal.bam	other	4406987	4406987	0	+	2	0	122	110	2.0
CP008925.1	h6.sal.bam	other	4406988	4406988	0	+	0	4	119	113	0.0
CP008925.1	h6.sal.bam	GTTC	4406989	4406989	4406980	+	3	1	120	109	3.0
CP008925.1	h6.sal.bam	other	4406990	4406990	0	+	1	0	121	108	1.0
CP008925.1	h6.sal.bam	GTTC	4406991	4406991	4406980	+	5	0	126	109	5.0
CP008925.1	h6.sal.bam	other	4406992	4406992	0	+	2	4	127	110	2.0
CP008925.1	h6.sal.bam	other	4406993	4406993	0	+	4	3	131	106	4.0
CP008925.1	h6.sal.bam	other	4406994	4406994	0	+	0	2	130	106	0.0
CP008925.1	h6.sal.bam	other	4406995	4406995	0	+	1	2	128	104	1.0
CP008925.1	h6.sal.bam	other	4406996	4406996	0	+	2	3	129	103	2.0
CP008925.1	h6.sal.bam	other	4406997	4406997	0	+	2	2	131	102	1.3333333333333333
CP008925.1	h6.sal.bam	other	4406998	4406998	0	+	2	2	132	100	1.0
CP008925.1	h6.sal.bam	other	4406999	4406999	0	+	0	1	125	98	0.0
CP008925.1	h6.sal.bam	other	4407000	4407000	0	+	0	1	125	97	0.0
CP008925.1	h6.sal.bam	other	4407001	4407001	0	+	3	3	128	100	2.0
CP008925.1	h6.sal.bam	other	4407002	4407002	0	+	1	3	129	98	1.0
CP008925.1	h6.sal.bam	other	4407003	4407003	0	+	0	0	127	97	0.0
CP008925.1	h6.sal.bam	other	4407004	4407004	0	+	1	1	127	98	0.5
CP008925.1	h6.sal.bam	other	4407005	4407005	0	+	1	1	127	97	0.5
CP008925.1	h6.sal.bam	other	4407006	4407006	0	+	1	1	127	97	0.5
CP008925.1	h6.sal.bam	other	4407007	4407007	0	+	0	0	127	96	0.0
CP008925.1	h6.sal.bam	other	4407008	4407008	0	+	1	1	123	96	0.6666666666666666
CP008925.1	h6.sal.bam	other	4407009	4407009	0	+	0	1	123	96	0.0
CP008925.1	h6.sal.bam	other	4407010	4407010	0	+	2	1	125	95	2.0
CP008925.1	h6.sal.bam	other	4407011	4407011	0	+	3	2	128	95	2.0
CP008925.1	h6.sal.bam	other	4407012	4407012	0	+	1	0	129	93	0.5
CP008925.1	h6.sal.bam	other	4407013	4407013	0	+	3	0	128	94	2.0
CP008925.1	h6.sal.bam	other	4407014	4407014	0	+	1	3	129	94	0.6666666666666666
CP008925.1	h6.sal.bam	other	4407015	4407015	0	+	1	2	129	94	0.6666666666666666
CP008925.1	h6.sal.bam	other	4407016	4407016	0	+	0	3	126	94	0.0
CP008925.1	h6.sal.bam	other	4407017	4407017	0	+	5	4	128	91	5.0
CP008925.1	h6.sal.bam	other	4407018	4407018	0	+	3	1	130	91	3.0
CP008925.1	h6.sal.bam	other	4407019	4407019	0	+	0	2	129	93	0.0
CP008925.1	h6.sal.bam	other	4407020	4407020	0	+	2	1	131	92	2.0
CP008925.1	h6.sal.bam	other	4407021	4407021	0	+	2	1	131	93	2.0
CP008925.1	h6.sal.bam	other	4407022	4407022	0	+	4	1	134	92	4.0
CP008925.1	h6.sal.bam	other	4407023	4407023	0	+	2	1	136	91	2.0
CP008925.1	h6.sal.bam	other	4407024	4407024	0	+	1	3	133	92	1.0
CP008925.1	h6.sal.bam	other	4407025	4407025	0	+	0	1	132	91	0.0
CP008925.1	h6.sal.bam	other	4407026	4407026	0	+	1	0	129	93	1.0
CP008925.1	h6.sal.bam	other	4407027	4407027	0	+	4	4	130	93	2.6666666666666665
CP008925.1	h6.sal.bam	other	4407028	4407028	0	+	0	1	129	89	0.0
CP008925.1	h6.sal.bam	other	4407029	4407029	0	+	3	3	131	92	3.0
CP008925.1	h6.sal.bam	other	4407030	4407030	0	+	0	0	130	91	0.0
CP008925.1	h6.sal.bam	other	4407031	4407031	0	+	1	0	127	93	1.0
CP008925.1	h6.sal.bam	other	4407032	4407032	0	+	0	0	126	96	0.0
CP008925.1	h6.sal.bam	other	4407033	4407033	0	+	3	0	125	96	3.0
CP008925.1	h6.sal.bam	other	4407034	4407034	0	+	4	1	127	96	4.0
CP008925.1	h6.sal.bam	other	4407035	4407035	0	+	0	1	120	96	0.0
CP008925.1	h6.sal.bam	other	4407036	4407036	0	+	1	3	121	95	0.6666666666666666
CP008925.1	h6.sal.bam	other	4407037	4407037	0	+	5	2	125	93	5.0
CP008925.1	h6.sal.bam	other	4407038	4407038	0	+	1	3	122	93	1.0
CP008925.1	h6.sal.bam	other	4407039	4407039	0	+	2	0	123	92	2.0
CP008925.1	h6.sal.bam	other	4407040	4407040	0	+	1	1	121	94	1.0
CP008925.1	h6.sal.bam	other	4407041	4407041	0	+	2	2	123	93	2.0
CP008925.1	h6.sal.bam	other	4407042	4407042	0	+	2	0	124	94	2.0
CP008925.1	h6.sal.bam	other	4407043	4407043	0	+	2	3	121	94	2.0
CP008925.1	h6.sal.bam	other	4407044	4407044	0	+	1	2	122	91	1.0
CP008925.1	h6.sal.bam	other	4407045	4407045	0	+	2	1	124	89	1.3333333333333333
CP008925.1	h6.sal.bam	other	4407046	4407046	0	+	4	0	128	88	2.6666666666666665
CP008925.1	h6.sal.bam	other	4407047	4407047	0	+	2	1	130	91	2.0
CP008925.1	h6.sal.bam	other	4407048	4407048	0	+	3	2	128	93	3.0
CP008925.1	h6.sal.bam	other	4407049	4407049	0	+	2	2	123	94	2.0
CP008925.1	h6.sal.bam	other	4407050	4407050	0	+	1	1	123	92	1.0
CP008925.1	h6.sal.bam	other	4407051	4407051	0	+	0	1	123	91	0.0
CP008925.1	h6.sal.bam	other	4407052	4407052	0	+	1	2	124	93	1.0
CP008925.1	h6.sal.bam	other	4407053	4407053	0	+	2	1	124	91	2.0
CP008925.1	h6.sal.bam	other	4407054	4407054	0	+	2	3	123	90	1.3333333333333333
CP008925.1	h6.sal.bam	other	4407055	4407055	0	+	2	2	121	89	1.0
CP008925.1	h6.sal.bam	other	4407056	4407056	0	+	0	4	120	88	0.0
CP008925.1	h6.sal.bam	other	4407057	4407057	0	+	3	1	123	84	1.5
CP008925.1	h6.sal.bam	other	4407058	4407058	0	+	0	0	122	83	0.0
CP008925.1	h6.sal.bam	other	4407059	4407059	0	+	2	0	124	84	1.0
CP008925.1	h6.sal.bam	other	4407060	4407060	0	+	0	2	121	84	0.0
CP008925.1	h6.sal.bam	other	4407061	4407061	0	+	2	2	120	82	1.0
CP008925.1	h6.sal.bam	other	4407062	4407062	0	+	2	1	122	80	1.0
CP008925.1	h6.sal.bam	other	4407063	4407063	0	+	0	0	119	80	0.0
CP008925.1	h6.sal.bam	other	4407064	4407064	0	+	1	1	120	80	0.5
CP008925.1	h6.sal.bam	other	4407065	4407065	0	+	1	0	120	80	0.5
CP008925.1	h6.sal.bam	other	4407066	4407066	0	+	2	1	117	81	1.0
CP008925.1	h6.sal.bam	other	4407067	4407067	0	+	0	3	115	80	0.0
CP008925.1	h6.sal.bam	other	4407068	4407068	0	+	1	0	113	80	0.5
CP008925.1	h6.sal.bam	other	4407069	4407069	0	+	2	0	114	81	1.0
CP008925.1	h6.sal.bam	other	4407070	4407070	0	+	1	1	115	81	0.5
CP008925.1	h6.sal.bam	other	4407071	4407071	0	+	2	2	115	82	1.0
CP008925.1	h6.sal.bam	other	4407072	4407072	0	+	0	0	113	80	0.0
CP008925.1	h6.sal.bam	other	4407073	4407073	0	+	4	0	115	80	2.0
CP008925.1	h6.sal.bam	other	4407074	4407074	0	+	4	0	119	81	2.0
CP008925.1	h6.sal.bam	other	4407075	4407075	0	+	0	3	119	83	0.0
CP008925.1	h6.sal.bam	other	4407076	4407076	0	+	2	1	118	80	1.0
CP008925.1	h6.sal.bam	other	4407077	4407077	0	+	6	2	123	79	3.0
CP008925.1	h6.sal.bam	other	4407078	4407078	0	+	1	2	124	77	0.5
CP008925.1	h6.sal.bam	other	4407079	4407079	0	+	2	0	124	79	1.0
CP008925.1	h6.sal.bam	other	4407080	4407080	0	+	3	0	127	79	1.5
CP008925.1	h6.sal.bam	other	4407081	4407081	0	+	1	0	127	79	0.5
CP008925.1	h6.sal.bam	other	4407082	4407082	0	+	0	0	127	80	0.0
CP008925.1	h6.sal.bam	other	4407083	4407083	0	+	1	1	127	82	0.5
CP008925.1	h6.sal.bam	other	4407084	4407084	0	+	0	0	127	83	0.0
CP008925.1	h6.sal.bam	other	4407085	4407085	0	+	2	1	120	85	1.0
CP008925.1	h6.sal.bam	other	4407086	4407086	0	+	2	0	122	85	1.0
CP008925.1	h6.sal.bam	other	4407087	4407087	0	+	1	2	123	86	0.5
CP008925.1	h6.sal.bam	other	4407088	4407088	0	+	0	3	122	86	0.0
CP008925.1	h6.sal.bam	other	4407089	4407089	0	+	1	0	122	83	0.5
CP008925.1	h6.sal.bam	other	4407090	4407090	0	+	1	2	123	83	0.5
CP008925.1	h6.sal.bam	other	4407091	4407091	0	+	2	0	125	82	1.0
CP008925.1	h6.sal.bam	other	4407092	4407092	0	+	2	4	122	85	1.0
CP008925.1	h6.sal.bam	other	4407093	4407093	0	+	3	4	122	83	1.5
CP008925.1	h6.sal.bam	other	4407094	4407094	0	+	4	1	126	79	2.0
CP008925.1	h6.sal.bam	other	4407095	4407095	0	+	2	2	126	78	1.0
CP008925.1	h6.sal.bam	other	4407096	4407096	0	+	3	0	123	76	1.5
CP008925.1	h6.sal.bam	other	4407097	4407097	0	+	1	2	124	77	0.5
CP008925.1	h6.sal.bam	other	4407098	4407098	0	+	1	1	123	75	0.5
CP008925.1	h6.sal.bam	other	4407099	4407099	0	+	0	2	122	75	0.0
CP008925.1	h6.sal.bam	other	4407100	4407100	0	+	2	1	124	74	1.0
CP008925.1	h6.sal.bam	other	4407101	4407101	0	+	0	3	123	73	0.0
CP008925.1	h6.sal.bam	other	4407102	4407102	0	+	3	0	122	71	1.5
CP008925.1	h6.sal.bam	other	4407103	4407103	0	+	0	1	122	71	0.0
CP008925.1	h6.sal.bam	other	4407104	4407104	0	+	2	2	121	70	2.0
CP008925.1	h6.sal.bam	other	4407105	4407105	0	+	3	1	124	69	3.0
CP008925.1	h6.sal.bam	other	4407106	4407106	0	+	2	3	125	69	2.0
CP008925.1	h6.sal.bam	other	4407107	4407107	0	+	2	0	125	66	2.0
CP008925.1	h6.sal.bam	other	4407108	4407108	0	+	1	1	124	66	1.0
CP008925.1	h6.sal.bam	other	4407109	4407109	0	+	2	0	123	71	2.0
CP008925.1	h6.sal.bam	other	4407110	4407110	0	+	0	1	122	75	0.0
CP008925.1	h6.sal.bam	other	4407111	4407111	0	+	2	0	119	74	2.0
CP008925.1	h6.sal.bam	other	4407112	4407112	0	+	2	2	120	74	2.0
CP008925.1	h6.sal.bam	other	4407113	4407113	0	+	0	2	117	73	0.0
CP008925.1	h6.sal.bam	other	4407114	4407114	0	+	1	2	118	72	1.0
CP008925.1	h6.sal.bam	other	4407115	4407115	0	+	0	1	118	72	0.0
CP008925.1	h6.sal.bam	other	4407116	4407116	0	+	3	2	119	71	3.0
CP008925.1	h6.sal.bam	other	4407117	4407117	0	+	1	0	118	69	1.0
CP008925.1	h6.sal.bam	other	4407118	4407118	0	+	3	0	118	69	3.0
CP008925.1	h6.sal.bam	other	4407119	4407119	0	+	3	3	121	72	3.0
CP008925.1	h6.sal.bam	other	4407120	4407120	0	+	1	0	116	71	0.6666666666666666
CP008925.1	h6.sal.bam	other	4407121	4407121	0	+	5	1	121	72	3.3333333333333335
CP008925.1	h6.sal.bam	other	4407122	4407122	0	+	1	2	120	72	0.6666666666666666
CP008925.1	h6.sal.bam	other	4407123	4407123	0	+	0	3	115	72	0.0
CP008925.1	h6.sal.bam	other	4407124	4407124	0	+	1	0	115	71	1.0
CP008925.1	h6.sal.bam	other	4407125	4407125	0	+	2	0	117	71	2.0
CP008925.1	h6.sal.bam	other	4407126	4407126	0	+	4	3	121	71	4.0
CP008925.1	h6.sal.bam	other	4407127	4407127	0	+	1	0	119	68	1.0
CP008925.1	h6.sal.bam	other	4407128	4407128	0	+	0	0	119	68	0.0
CP008925.1	h6.sal.bam	other	4407129	4407129	0	+	0	2	117	71	0.0
CP008925.1	h6.sal.bam	other	4407130	4407130	0	+	4	1	119	71	4.0
CP008925.1	h6.sal.bam	other	4407131	4407131	0	+	2	1	120	71	2.0
CP008925.1	h6.sal.bam	other	4407132	4407132	0	+	2	0	120	71	2.0
CP008925.1	h6.sal.bam	other	4407133	4407133	0	+	1	0	119	71	1.0
CP008925.1	h6.sal.bam	other	4407134	4407134	0	+	5	0	124	73	5.0
CP008925.1	h6.sal.bam	other	4407135	4407135	0	+	4	0	126	74	4.0
CP008925.1	h6.sal.bam	other	4407136	4407136	0	+	0	1	126	74	0.0
CP008925.1	h6.sal.bam	other	4407137	4407137	0	+	0	1	124	75	0.0
CP008925.1	h6.sal.bam	other	4407138	4407138	0	+	2	1	126	75	2.0
CP008925.1	h6.sal.bam	other	4407139	4407139	0	+	5	0	129	75	5.0
CP008925.1	h6.sal.bam	other	4407140	4407140	0	+	1	1	130	75	1.0
CP008925.1	h6.sal.bam	other	4407141	4407141	0	+	3	1	131	78	3.0
CP008925.1	h6.sal.bam	other	4407142	4407142	0	+	1	1	130	77	1.0
CP008925.1	h6.sal.bam	other	4407143	4407143	0	+	1	1	131	77	1.0
CP008925.1	h6.sal.bam	other	4407144	4407144	0	+	0	0	127	76	0.0
CP008925.1	h6.sal.bam	other	4407145	4407145	0	+	3	2	130	76	3.0
CP008925.1	h6.sal.bam	other	4407146	4407146	0	+	3	0	133	74	3.0
CP008925.1	h6.sal.bam	other	4407147	4407147	0	+	3	0	136	74	3.0
CP008925.1	h6.sal.bam	other	4407148	4407148	0	+	4	1	136	76	4.0
CP008925.1	h6.sal.bam	other	4407149	4407149	0	+	0	2	132	76	0.0
CP008925.1	h6.sal.bam	other	4407150	4407150	0	+	1	0	133	75	1.0
CP008925.1	h6.sal.bam	other	4407151	4407151	0	+	1	3	120	75	1.0
CP008925.1	h6.sal.bam	other	4407152	4407152	0	+	0	1	120	72	0.0
CP008925.1	h6.sal.bam	other	4407153	4407153	0	+	1	0	121	73	1.0
CP008925.1	h6.sal.bam	other	4407154	4407154	0	+	1	0	122	73	1.0
CP008925.1	h6.sal.bam	other	4407155	4407155	0	+	1	1	123	73	1.0
CP008925.1	h6.sal.bam	other	4407156	4407156	0	+	0	2	122	74	0.0
CP008925.1	h6.sal.bam	other	4407157	4407157	0	+	0	1	120	72	0.0
CP008925.1	h6.sal.bam	other	4407158	4407158	0	+	1	1	121	71	1.0
CP008925.1	h6.sal.bam	other	4407159	4407159	0	+	2	3	123	72	2.0
CP008925.1	h6.sal.bam	other	4407160	4407160	0	+	1	0	121	69	1.0
CP008925.1	h6.sal.bam	other	4407161	4407161	0	+	1	1	122	69	1.0
CP008925.1	h6.sal.bam	other	4407162	4407162	0	+	4	2	125	70	4.0
CP008925.1	h6.sal.bam	other	4407163	4407163	0	+	8	0	133	68	8.0
CP008925.1	h6.sal.bam	other	4407164	4407164	0	+	0	0	131	68	0.0
CP008925.1	h6.sal.bam	other	4407165	4407165	0	+	3	2	134	68	3.0
CP008925.1	h6.sal.bam	other	4407166	4407166	0	+	2	2	133	66	2.0
CP008925.1	h6.sal.bam	other	4407167	4407167	0	+	0	2	131	70	0.0
CP008925.1	h6.sal.bam	other	4407168	4407168	0	+	2	0	131	71	2.0
CP008925.1	h6.sal.bam	other	4407169	4407169	0	+	6	0	132	71	6.0
CP008925.1	h6.sal.bam	other	4407170	4407170	0	+	5	0	136	71	5.0
CP008925.1	h6.sal.bam	other	4407171	4407171	0	+	3	1	135	73	3.0
CP008925.1	h6.sal.bam	other	4407172	4407172	0	+	0	0	135	72	0.0
CP008925.1	h6.sal.bam	other	4407173	4407173	0	+	0	2	134	72	0.0
CP008925.1	h6.sal.bam	other	4407174	4407174	0	+	0	1	134	72	0.0
CP008925.1	h6.sal.bam	other	4407175	4407175	0	+	1	0	133	71	1.0
CP008925.1	h6.sal.bam	other	4407176	4407176	0	+	1	1	134	71	1.0
CP008925.1	h6.sal.bam	other	4407177	4407177	0	+	0	0	131	71	0.0
CP008925.1	h6.sal.bam	other	4407178	4407178	0	+	2	0	132	72	2.0
CP008925.1	h6.sal.bam	other	4407179	4407179	0	+	4	1	134	72	4.0
CP008925.1	h6.sal.bam	other	4407180	4407180	0	+	2	1	131	74	2.0
CP008925.1	h6.sal.bam	other	4407181	4407181	0	+	1	1	130	73	1.0
CP008925.1	h6.sal.bam	other	4407182	4407182	0	+	1	1	130	72	1.0
CP008925.1	h6.sal.bam	other	4407183	4407183	0	+	1	4	131	71	1.0
CP008925.1	h6.sal.bam	other	4407184	4407184	0	+	1	3	130	67	1.0
CP008925.1	h6.sal.bam	other	4407185	4407185	0	+	1	0	131	68	1.0
CP008925.1	h6.sal.bam	other	4407186	4407186	0	+	0	0	129	68	0.0
CP008925.1	h6.sal.bam	other	4407187	4407187	0	+	1	3	128	68	1.0
CP008925.1	h6.sal.bam	other	4407188	4407188	0	+	1	1	129	67	1.0
CP008925.1	h6.sal.bam	other	4407189	4407189	0	+	0	1	128	66	0.0
CP008925.1	h6.sal.bam	other	4407190	4407190	0	+	1	0	127	65	1.0
CP008925.1	h6.sal.bam	other	4407191	4407191	0	+	4	1	129	65	4.0
CP008925.1	h6.sal.bam	other	4407192	4407192	0	+	1	1	130	65	1.0
CP008925.1	h6.sal.bam	other	4407193	4407193	0	+	3	1	128	65	3.0
CP008925.1	h6.sal.bam	other	4407194	4407194	0	+	1	2	129	64	1.0
CP008925.1	h6.sal.bam	other	4407195	4407195	0	+	0	1	123	62	0.0
CP008925.1	h6.sal.bam	other	4407196	4407196	0	+	1	1	124	61	1.0
CP008925.1	h6.sal.bam	other	4407197	4407197	0	+	0	1	123	60	0.0
CP008925.1	h6.sal.bam	other	4407198	4407198	0	+	1	2	123	61	1.0
CP008925.1	h6.sal.bam	other	4407199	4407199	0	+	1	0	122	60	1.0
CP008925.1	h6.sal.bam	other	4407200	4407200	0	+	1	0	123	61	1.0
CP008925.1	h6.sal.bam	other	4407201	4407201	0	+	3	0	122	61	3.0
CP008925.1	h6.sal.bam	other	4407202	4407202	0	+	0	1	121	63	0.0
CP008925.1	h6.sal.bam	other	4407203	4407203	0	+	2	3	123	64	2.0
CP008925.1	h6.sal.bam	other	4407204	4407204	0	+	4	1	121	61	4.0
CP008925.1	h6.sal.bam	other	4407205	4407205	0	+	2	1	123	61	2.0
CP008925.1	h6.sal.bam	other	4407206	4407206	0	+	1	1	124	61	1.0
CP008925.1	h6.sal.bam	other	4407207	4407207	0	+	1	0	123	60	1.0
CP008925.1	h6.sal.bam	other	4407208	4407208	0	+	3	2	125	60	3.0
CP008925.1	h6.sal.bam	other	4407209	4407209	0	+	3	3	123	58	3.0
CP008925.1	h6.sal.bam	other	4407210	4407210	0	+	1	0	120	55	1.0
CP008925.1	h6.sal.bam	other	4407211	4407211	0	+	1	2	121	55	1.0
CP008925.1	h6.sal.bam	other	4407212	4407212	0	+	2	1	123	55	2.0
CP008925.1	h6.sal.bam	other	4407213	4407213	0	+	0	0	121	55	0.0
CP008925.1	h6.sal.bam	other	4407214	4407214	0	+	0	3	116	56	0.0
CP008925.1	h6.sal.bam	other	4407215	4407215	0	+	0	1	115	53	0.0
CP008925.1	h6.sal.bam	other	4407216	4407216	0	+	1	0	113	55	1.0
CP008925.1	h6.sal.bam	other	4407217	4407217	0	+	0	1	112	55	0.0
CP008925.1	h6.sal.bam	other	4407218	4407218	0	+	1	0	112	55	1.0
CP008925.1	h6.sal.bam	other	4407219	4407219	0	+	1	0	112	60	1.0
CP008925.1	h6.sal.bam	other	4407220	4407220	0	+	3	1	113	61	3.0
CP008925.1	h6.sal.bam	other	4407221	4407221	0	+	0	0	110	63	0.0
CP008925.1	h6.sal.bam	other	4407222	4407222	0	+	1	0	108	66	1.0
CP008925.1	h6.sal.bam	other	4407223	4407223	0	+	2	1	106	66	2.0
CP008925.1	h6.sal.bam	other	4407224	4407224	0	+	0	1	106	65	0.0
CP008925.1	h6.sal.bam	other	4407225	4407225	0	+	0	1	105	64	0.0
CP008925.1	h6.sal.bam	other	4407226	4407226	0	+	1	1	105	64	1.0
CP008925.1	h6.sal.bam	other	4407227	4407227	0	+	2	0	106	63	2.0
CP008925.1	h6.sal.bam	other	4407228	4407228	0	+	0	0	106	63	0.0
CP008925.1	h6.sal.bam	other	4407229	4407229	0	+	1	1	106	65	1.0
CP008925.1	h6.sal.bam	other	4407230	4407230	0	+	2	1	107	70	2.0
CP008925.1	h6.sal.bam	other	4407231	4407231	0	+	0	0	107	69	0.0
CP008925.1	h6.sal.bam	other	4407232	4407232	0	+	0	0	107	69	0.0
CP008925.1	h6.sal.bam	other	4407233	4407233	0	+	2	2	108	74	2.0
CP008925.1	h6.sal.bam	other	4407234	4407234	0	+	0	0	106	73	0.0
CP008925.1	h6.sal.bam	other	4407235	4407235	0	+	2	1	105	80	2.0
CP008925.1	h6.sal.bam	other	4407236	4407236	0	+	1	1	106	79	1.0
CP008925.1	h6.sal.bam	other	4407237	4407237	0	+	0	0	94	162	0.0
CP008925.1	h6.sal.bam	other	4407238	4407238	0	+	2	3	96	162	2.0
CP008925.1	h6.sal.bam	other	4407239	4407239	0	+	0	1	96	161	0.0
CP008925.1	h6.sal.bam	other	4407240	4407240	0	+	0	3	92	162	0.0
CP008925.1	h6.sal.bam	other	4407241	4407241	0	+	0	0	92	159	0.0
CP008925.1	h6.sal.bam	other	4407242	4407242	0	+	0	3	92	167	0.0
CP008925.1	h6.sal.bam	other	4407243	4407243	0	+	0	0	84	167	0.0
CP008925.1	h6.sal.bam	other	4407244	4407244	0	+	3	2	87	169	3.0
CP008925.1	h6.sal.bam	other	4407245	4407245	0	+	1	0	83	167	1.0
CP008925.1	h6.sal.bam	other	4407246	4407246	0	+	0	0	80	171	0.0
CP008925.1	h6.sal.bam	other	4407247	4407247	0	+	1	2	81	171	1.0
CP008925.1	h6.sal.bam	other	4407248	4407248	0	+	2	0	83	170	2.0
CP008925.1	h6.sal.bam	other	4407249	4407249	0	+	0	0	83	171	0.0
CP008925.1	h6.sal.bam	other	4407250	4407250	0	+	3	0	84	173	3.0
CP008925.1	h6.sal.bam	other	4407251	4407251	0	+	1	0	84	174	1.0
CP008925.1	h6.sal.bam	other	4407252	4407252	0	+	0	1	84	174	0.0
CP008925.1	h6.sal.bam	other	4407253	4407253	0	+	2	1	81	175	2.0
CP008925.1	h6.sal.bam	other	4407254	4407254	0	+	0	2	81	174	0.0
CP008925.1	h6.sal.bam	other	4407255	4407255	0	+	2	0	81	172	2.0
CP008925.1	h6.sal.bam	other	4407256	4407256	0	+	0	0	80	172	0.0
CP008925.1	h6.sal.bam	other	4407257	4407257	0	+	1	0	80	212	1.0
CP008925.1	h6.sal.bam	other	4407258	4407258	0	+	0	3	79	212	0.0
CP008925.1	h6.sal.bam	other	4407259	4407259	0	+	1	2	79	209	1.0
CP008925.1	h6.sal.bam	other	4407260	4407260	0	+	1	2	79	207	1.0
CP008925.1	h6.sal.bam	other	4407261	4407261	0	+	0	0	79	205	0.0
CP008925.1	h6.sal.bam	other	4407262	4407262	0	+	0	0	77	205	0.0
CP008925.1	h6.sal.bam	other	4407263	4407263	0	+	0	0	77	205	0.0
CP008925.1	h6.sal.bam	other	4407264	4407264	0	+	1	0	78	205	1.0
CP008925.1	h6.sal.bam	other	4407265	4407265	0	+	1	1	78	205	1.0
CP008925.1	h6.sal.bam	other	4407266	4407266	0	+	0	1	74	212	0.0
CP008925.1	h6.sal.bam	other	4407267	4407267	0	+	0	0	70	211	0.0
CP008925.1	h6.sal.bam	other	4407268	4407268	0	+	1	0	71	211	1.0
CP008925.1	h6.sal.bam	other	4407269	4407269	0	+	0	0	70	214	0.0
CP008925.1	h6.sal.bam	other	4407270	4407270	0	+	0	0	69	214	0.0
CP008925.1	h6.sal.bam	other	4407271	4407271	0	+	1	1	70	215	1.0
CP008925.1	h6.sal.bam	other	4407272	4407272	0	+	5	1	75	214	5.0
CP008925.1	h6.sal.bam	other	4407273	4407273	0	+	0	1	74	213	0.0
CP008925.1	h6.sal.bam	other	4407274	4407274	0	+	0	1	73	217	0.0
CP008925.1	h6.sal.bam	other	4407275	4407275	0	+	0	0	72	217	0.0
CP008925.1	h6.sal.bam	other	4407276	4407276	0	+	2	2	71	217	2.0
CP008925.1	h6.sal.bam	other	4407277	4407277	0	+	0	3	70	215	0.0
CP008925.1	h6.sal.bam	other	4407278	4407278	0	+	1	0	69	212	1.0
CP008925.1	h6.sal.bam	other	4407279	4407279	0	+	2	2	67	214	2.0
CP008925.1	h6.sal.bam	other	4407280	4407280	0	+	0	1	64	212	0.0
CP008925.1	h6.sal.bam	other	4407281	4407281	0	+	1	0	65	212	1.0
CP008925.1	h6.sal.bam	other	4407282	4407282	0	+	1	0	62	213	1.0
CP008925.1	h6.sal.bam	other	4407283	4407283	0	+	0	0	62	213	0.0
CP008925.1	h6.sal.bam	other	4407284	4407284	0	+	0	1	59	214	0.0
CP008925.1	h6.sal.bam	other	4407285	4407285	0	+	1	2	59	213	1.0
CP008925.1	h6.sal.bam	other	4407286	4407286	0	+	0	0	58	212	0.0
CP008925.1	h6.sal.bam	other	4407287	4407287	0	+	1	3	57	213	1.0
CP008925.1	h6.sal.bam	other	4407288	4407288	0	+	0	0	57	211	0.0
CP008925.1	h6.sal.bam	other	4407289	4407289	0	+	1	1	58	213	1.0
CP008925.1	h6.sal.bam	other	4407290	4407290	0	+	2	0	60	212	2.0
CP008925.1	h6.sal.bam	other	4407291	4407291	0	+	0	0	59	212	0.0
CP008925.1	h6.sal.bam	other	4407292	4407292	0	+	0	1	59	212	0.0
CP008925.1	h6.sal.bam	other	4407293	4407293	0	+	4	5	63	211	4.0
CP008925.1	h6.sal.bam	other	4407294	4407294	0	+	1	0	60	208	1.0
CP008925.1	h6.sal.bam	other	4407295	4407295	0	+	3	6	63	208	3.0
CP008925.1	h6.sal.bam	other	4407296	4407296	0	+	1	1	63	202	1.0
CP008925.1	h6.sal.bam	other	4407297	4407297	0	+	0	0	61	204	0.0
CP008925.1	h6.sal.bam	other	4407298	4407298	0	+	1	1	62	204	1.0
CP008925.1	h6.sal.bam	other	4407299	4407299	0	+	1	0	63	203	1.0
CP008925.1	h6.sal.bam	other	4407300	4407300	0	+	1	0	64	206	1.0
CP008925.1	h6.sal.bam	GTTC	4407301	4407301	4407309	+	1	1	62	206	1.0
CP008925.1	h6.sal.bam	other	4407302	4407302	0	+	1	1	63	206	1.0
CP008925.1	h6.sal.bam	GTTC	4407303	4407303	4407309	+	2	3	65	205	2.0
CP008925.1	h6.sal.bam	other	4407304	4407304	0	+	3	4	67	203	3.0
CP008925.1	h6.sal.bam	other	4407305	4407305	0	+	0	2	65	201	0.0
CP008925.1	h6.sal.bam	other	4407306	4407306	0	+	1	2	66	201	1.0
CP008925.1	h6.sal.bam	other	4407307	4407307	0	+	0	1	64	199	0.0
CP008925.1	h6.sal.bam	other	4407308	4407308	0	+	1	1	65	201	1.0
CP008925.1	h6.sal.bam	other	4407309	4407309	0	+	0	7	65	200	0.0
CP008925.1	h6.sal.bam	GAAC	4407310	4407310	4407318	+	0	88	63	193	0.0
CP008925.1	h6.sal.bam	other	4407311	4407311	0	+	5	2	66	106	5.0
CP008925.1	h6.sal.bam	GAAC	4407312	4407312	4407318	+	115	2	181	106	115.0
CP008925.1	h6.sal.bam	other	4407313	4407313	0	+	2	0	181	105	2.0
CP008925.1	h6.sal.bam	other	4407314	4407314	0	+	1	1	182	105	1.0
CP008925.1	h6.sal.bam	other	4407315	4407315	0	+	0	2	181	105	0.0
CP008925.1	h6.sal.bam	other	4407316	4407316	0	+	0	1	181	105	0.0
CP008925.1	h6.sal.bam	other	4407317	4407317	0	+	0	2	181	105	0.0
CP008925.1	h6.sal.bam	GTTC	4407318	4407318	4407309	+	1	0	180	106	1.0
CP008925.1	h6.sal.bam	other	4407319	4407319	0	+	5	0	182	106	5.0
CP008925.1	h6.sal.bam	GTTC	4407320	4407320	4407309	+	0	4	182	107	0.0
CP008925.1	h6.sal.bam	other	4407321	4407321	0	+	1	0	183	103	1.0
CP008925.1	h6.sal.bam	other	4407322	4407322	0	+	0	1	181	103	0.0
CP008925.1	h6.sal.bam	other	4407323	4407323	0	+	0	2	180	104	0.0
CP008925.1	h6.sal.bam	other	4407324	4407324	0	+	0	0	180	102	0.0
CP008925.1	h6.sal.bam	other	4407325	4407325	0	+	0	2	177	102	0.0
CP008925.1	h6.sal.bam	other	4407326	4407326	0	+	2	1	179	100	2.0
CP008925.1	h6.sal.bam	GAAC	4407327	4407327	4407318	+	2	36	181	99	2.0
CP008925.1	h6.sal.bam	other	4407328	4407328	0	+	2	1	180	63	2.0
CP008925.1	h6.sal.bam	GAAC	4407329	4407329	4407318	+	39	3	217	63	39.0
CP008925.1	h6.sal.bam	other	4407330	4407330	0	+	1	0	217	69	1.0
CP008925.1	h6.sal.bam	other	4407331	4407331	0	+	0	1	217	72	0.0
CP008925.1	h6.sal.bam	other	4407332	4407332	0	+	0	1	216	71	0.0
CP008925.1	h6.sal.bam	other	4407333	4407333	0	+	4	0	220	70	4.0
CP008925.1	h6.sal.bam	other	4407334	4407334	0	+	2	1	222	70	2.0
CP008925.1	h6.sal.bam	other	4407335	4407335	0	+	2	0	224	70	2.0
CP008925.1	h6.sal.bam	other	4407336	4407336	0	+	0	2	223	70	0.0
CP008925.1	h6.sal.bam	other	4407337	4407337	0	+	1	1	224	70	1.0
CP008925.1	h6.sal.bam	other	4407338	4407338	0	+	0	1	223	69	0.0
CP008925.1	h6.sal.bam	other	4407339	4407339	0	+	0	1	223	72	0.0
CP008925.1	h6.sal.bam	other	4407340	4407340	0	+	2	0	225	71	2.0
CP008925.1	h6.sal.bam	other	4407341	4407341	0	+	0	1	224	71	0.0
CP008925.1	h6.sal.bam	other	4407342	4407342	0	+	3	0	227	72	3.0
CP008925.1	h6.sal.bam	other	4407343	4407343	0	+	0	3	227	72	0.0
CP008925.1	h6.sal.bam	other	4407344	4407344	0	+	0	1	227	70	0.0
CP008925.1	h6.sal.bam	other	4407345	4407345	0	+	1	0	228	69	1.0
CP008925.1	h6.sal.bam	other	4407346	4407346	0	+	0	0	224	69	0.0
CP008925.1	h6.sal.bam	other	4407347	4407347	0	+	1	3	224	75	1.0
CP008925.1	h6.sal.bam	other	4407348	4407348	0	+	1	2	225	74	1.0
CP008925.1	h6.sal.bam	other	4407349	4407349	0	+	1	1	226	72	1.0
CP008925.1	h6.sal.bam	other	4407350	4407350	0	+	0	0	224	71	0.0
CP008925.1	h6.sal.bam	other	4407351	4407351	0	+	3	1	227	74	3.0
CP008925.1	h6.sal.bam	other	4407352	4407352	0	+	0	0	227	75	0.0
CP008925.1	h6.sal.bam	other	4407353	4407353	0	+	0	2	226	78	0.0
CP008925.1	h6.sal.bam	other	4407354	4407354	0	+	1	0	225	78	1.0
CP008925.1	h6.sal.bam	other	4407355	4407355	0	+	1	0	225	80	1.0
CP008925.1	h6.sal.bam	other	4407356	4407356	0	+	0	1	224	80	0.0
CP008925.1	h6.sal.bam	other	4407357	4407357	0	+	1	1	225	79	1.0
CP008925.1	h6.sal.bam	other	4407358	4407358	0	+	2	1	215	81	2.0
CP008925.1	h6.sal.bam	other	4407359	4407359	0	+	1	0	216	80	1.0
CP008925.1	h6.sal.bam	other	4407360	4407360	0	+	2	1	215	82	2.0
CP008925.1	h6.sal.bam	other	4407361	4407361	0	+	2	1	217	82	2.0
CP008925.1	h6.sal.bam	other	4407362	4407362	0	+	0	2	214	81	0.0
CP008925.1	h6.sal.bam	other	4407363	4407363	0	+	3	2	210	80	3.0
CP008925.1	h6.sal.bam	other	4407364	4407364	0	+	4	0	214	78	4.0
CP008925.1	h6.sal.bam	other	4407365	4407365	0	+	0	0	212	78	0.0
CP008925.1	h6.sal.bam	other	4407366	4407366	0	+	0	0	212	80	0.0
CP008925.1	h6.sal.bam	other	4407367	4407367	0	+	1	0	212	82	1.0
CP008925.1	h6.sal.bam	other	4407368	4407368	0	+	2	2	214	82	2.0
CP008925.1	h6.sal.bam	other	4407369	4407369	0	+	0	0	212	82	0.0
CP008925.1	h6.sal.bam	other	4407370	4407370	0	+	1	0	213	82	1.0
CP008925.1	h6.sal.bam	other	4407371	4407371	0	+	3	3	216	84	3.0
CP008925.1	h6.sal.bam	other	4407372	4407372	0	+	2	0	218	81	2.0
CP008925.1	h6.sal.bam	other	4407373	4407373	0	+	2	1	220	82	2.0
CP008925.1	h6.sal.bam	other	4407374	4407374	0	+	3	2	222	81	3.0
CP008925.1	h6.sal.bam	other	4407375	4407375	0	+	0	0	221	80	0.0
CP008925.1	h6.sal.bam	other	4407376	4407376	0	+	3	1	224	80	3.0
CP008925.1	h6.sal.bam	other	4407377	4407377	0	+	0	0	223	81	0.0
CP008925.1	h6.sal.bam	other	4407378	4407378	0	+	0	1	219	82	0.0
CP008925.1	h6.sal.bam	other	4407379	4407379	0	+	1	2	220	83	1.0
CP008925.1	h6.sal.bam	other	4407380	4407380	0	+	2	2	218	81	2.0
CP008925.1	h6.sal.bam	other	4407381	4407381	0	+	0	0	218	80	0.0
CP008925.1	h6.sal.bam	other	4407382	4407382	0	+	1	3	219	80	1.0
CP008925.1	h6.sal.bam	other	4407383	4407383	0	+	0	0	218	79	0.0
CP008925.1	h6.sal.bam	other	4407384	4407384	0	+	2	1	220	83	2.0
CP008925.1	h6.sal.bam	other	4407385	4407385	0	+	1	0	220	83	1.0
CP008925.1	h6.sal.bam	other	4407386	4407386	0	+	2	0	218	84	2.0
CP008925.1	h6.sal.bam	other	4407387	4407387	0	+	3	1	121	84	3.0
CP008925.1	h6.sal.bam	other	4407388	4407388	0	+	1	1	122	83	1.0
CP008925.1	h6.sal.bam	other	4407389	4407389	0	+	0	0	121	83	0.0
CP008925.1	h6.sal.bam	other	4407390	4407390	0	+	0	2	120	88	0.0
CP008925.1	h6.sal.bam	other	4407391	4407391	0	+	1	1	120	88	1.0
CP008925.1	h6.sal.bam	other	4407392	4407392	0	+	1	3	121	92	1.0
CP008925.1	h6.sal.bam	other	4407393	4407393	0	+	1	0	119	90	1.0
CP008925.1	h6.sal.bam	other	4407394	4407394	0	+	2	1	120	94	2.0
CP008925.1	h6.sal.bam	other	4407395	4407395	0	+	2	0	121	93	2.0
CP008925.1	h6.sal.bam	other	4407396	4407396	0	+	2	2	121	93	2.0
CP008925.1	h6.sal.bam	other	4407397	4407397	0	+	0	0	121	91	0.0
CP008925.1	h6.sal.bam	other	4407398	4407398	0	+	2	0	122	92	2.0
CP008925.1	h6.sal.bam	other	4407399	4407399	0	+	1	0	121	94	1.0
CP008925.1	h6.sal.bam	other	4407400	4407400	0	+	0	0	119	94	0.0
CP008925.1	h6.sal.bam	other	4407401	4407401	0	+	0	4	119	94	0.0
CP008925.1	h6.sal.bam	other	4407402	4407402	0	+	2	0	117	93	2.0
CP008925.1	h6.sal.bam	other	4407403	4407403	0	+	0	2	116	95	0.0
CP008925.1	h6.sal.bam	other	4407404	4407404	0	+	0	3	81	95	0.0
CP008925.1	h6.sal.bam	other	4407405	4407405	0	+	2	3	82	95	2.0
CP008925.1	h6.sal.bam	other	4407406	4407406	0	+	1	1	83	94	1.0
CP008925.1	h6.sal.bam	other	4407407	4407407	0	+	3	1	86	94	3.0
CP008925.1	h6.sal.bam	other	4407408	4407408	0	+	3	0	84	98	3.0
CP008925.1	h6.sal.bam	other	4407409	4407409	0	+	0	2	83	100	0.0
CP008925.1	h6.sal.bam	other	4407410	4407410	0	+	1	1	82	98	1.0
CP008925.1	h6.sal.bam	other	4407411	4407411	0	+	0	1	82	99	0.0
CP008925.1	h6.sal.bam	other	4407412	4407412	0	+	1	1	82	98	1.0
CP008925.1	h6.sal.bam	other	4407413	4407413	0	+	0	0	82	97	0.0
CP008925.1	h6.sal.bam	other	4407414	4407414	0	+	1	0	83	99	1.0
CP008925.1	h6.sal.bam	other	4407415	4407415	0	+	1	2	82	101	1.0
CP008925.1	h6.sal.bam	other	4407416	4407416	0	+	0	0	79	100	0.0
CP008925.1	h6.sal.bam	other	4407417	4407417	0	+	0	0	79	103	0.0
CP008925.1	h6.sal.bam	other	4407418	4407418	0	+	2	1	80	105	2.0
CP008925.1	h6.sal.bam	other	4407419	4407419	0	+	2	0	82	104	2.0
CP008925.1	h6.sal.bam	other	4407420	4407420	0	+	0	2	82	106	0.0
CP008925.1	h6.sal.bam	other	4407421	4407421	0	+	4	4	86	105	4.0
CP008925.1	h6.sal.bam	other	4407422	4407422	0	+	1	2	87	101	1.0
CP008925.1	h6.sal.bam	other	4407423	4407423	0	+	1	0	87	99	1.0
CP008925.1	h6.sal.bam	other	4407424	4407424	0	+	3	3	89	103	3.0
CP008925.1	h6.sal.bam	other	4407425	4407425	0	+	0	2	89	105	0.0
CP008925.1	h6.sal.bam	other	4407426	4407426	0	+	2	3	87	103	2.0
CP008925.1	h6.sal.bam	other	4407427	4407427	0	+	1	2	88	100	1.0
CP008925.1	h6.sal.bam	other	4407428	4407428	0	+	1	0	89	98	1.0
CP008925.1	h6.sal.bam	other	4407429	4407429	0	+	0	2	87	98	0.0
CP008925.1	h6.sal.bam	other	4407430	4407430	0	+	0	0	87	104	0.0
CP008925.1	h6.sal.bam	other	4407431	4407431	0	+	0	0	87	105	0.0
CP008925.1	h6.sal.bam	other	4407432	4407432	0	+	1	3	87	106	1.0
CP008925.1	h6.sal.bam	other	4407433	4407433	0	+	1	0	86	103	1.0
CP008925.1	h6.sal.bam	other	4407434	4407434	0	+	0	2	86	105	0.0
CP008925.1	h6.sal.bam	other	4407435	4407435	0	+	0	1	82	107	0.0
CP008925.1	h6.sal.bam	other	4407436	4407436	0	+	1	0	83	106	1.0
CP008925.1	h6.sal.bam	other	4407437	4407437	0	+	2	1	84	106	2.0
CP008925.1	h6.sal.bam	other	4407438	4407438	0	+	2	1	80	110	2.0
CP008925.1	h6.sal.bam	other	4407439	4407439	0	+	1	1	81	109	1.0
CP008925.1	h6.sal.bam	other	4407440	4407440	0	+	2	1	82	108	2.0
CP008925.1	h6.sal.bam	other	4407441	4407441	0	+	0	2	82	107	0.0
CP008925.1	h6.sal.bam	other	4407442	4407442	0	+	0	2	81	107	0.0
CP008925.1	h6.sal.bam	other	4407443	4407443	0	+	0	0	80	105	0.0
CP008925.1	h6.sal.bam	other	4407444	4407444	0	+	2	0	82	106	2.0
CP008925.1	h6.sal.bam	other	4407445	4407445	0	+	1	2	82	108	1.0
CP008925.1	h6.sal.bam	other	4407446	4407446	0	+	3	0	81	106	3.0
CP008925.1	h6.sal.bam	other	4407447	4407447	0	+	1	1	81	108	1.0
CP008925.1	h6.sal.bam	other	4407448	4407448	0	+	1	0	77	109	1.0
CP008925.1	h6.sal.bam	other	4407449	4407449	0	+	4	1	81	109	4.0
CP008925.1	h6.sal.bam	other	4407450	4407450	0	+	1	1	82	111	1.0
CP008925.1	h6.sal.bam	other	4407451	4407451	0	+	1	0	81	115	1.0
CP008925.1	h6.sal.bam	other	4407452	4407452	0	+	2	2	83	116	2.0
CP008925.1	h6.sal.bam	other	4407453	4407453	0	+	1	1	84	116	1.0
CP008925.1	h6.sal.bam	other	4407454	4407454	0	+	1	1	84	117	1.0
CP008925.1	h6.sal.bam	other	4407455	4407455	0	+	1	0	83	117	1.0
CP008925.1	h6.sal.bam	other	4407456	4407456	0	+	2	0	84	117	2.0
CP008925.1	h6.sal.bam	other	4407457	4407457	0	+	1	2	85	117	1.0
CP008925.1	h6.sal.bam	other	4407458	4407458	0	+	0	4	83	117	0.0
CP008925.1	h6.sal.bam	other	4407459	4407459	0	+	3	1	84	116	3.0
CP008925.1	h6.sal.bam	other	4407460	4407460	0	+	0	1	82	115	0.0
CP008925.1	h6.sal.bam	other	4407461	4407461	0	+	0	0	80	117	0.0
CP008925.1	h6.sal.bam	other	4407462	4407462	0	+	0	1	76	119	0.0
CP008925.1	h6.sal.bam	other	4407463	4407463	0	+	0	3	76	118	0.0
CP008925.1	h6.sal.bam	other	4407464	4407464	0	+	1	2	77	115	1.0
CP008925.1	h6.sal.bam	other	4407465	4407465	0	+	0	2	76	115	0.0
CP008925.1	h6.sal.bam	other	4407466	4407466	0	+	1	5	77	114	1.0
CP008925.1	h6.sal.bam	other	4407467	4407467	0	+	2	2	79	109	2.0
CP008925.1	h6.sal.bam	other	4407468	4407468	0	+	2	3	76	112	2.0
CP008925.1	h6.sal.bam	other	4407469	4407469	0	+	3	0	79	112	3.0
CP008925.1	h6.sal.bam	other	4407470	4407470	0	+	0	0	79	112	0.0
CP008925.1	h6.sal.bam	other	4407471	4407471	0	+	3	0	80	112	3.0
CP008925.1	h6.sal.bam	other	4407472	4407472	0	+	0	1	80	114	0.0
CP008925.1	h6.sal.bam	other	4407473	4407473	0	+	1	2	79	113	1.0
CP008925.1	h6.sal.bam	other	4407474	4407474	0	+	3	0	80	112	3.0
CP008925.1	h6.sal.bam	other	4407475	4407475	0	+	1	1	81	115	1.0
CP008925.1	h6.sal.bam	other	4407476	4407476	0	+	1	2	82	115	1.0
CP008925.1	h6.sal.bam	other	4407477	4407477	0	+	2	2	82	115	2.0
CP008925.1	h6.sal.bam	other	4407478	4407478	0	+	0	2	82	115	0.0
CP008925.1	h6.sal.bam	other	4407479	4407479	0	+	0	4	81	114	0.0
CP008925.1	h6.sal.bam	other	4407480	4407480	0	+	0	1	80	111	0.0
CP008925.1	h6.sal.bam	other	4407481	4407481	0	+	2	1	79	112	2.0
CP008925.1	h6.sal.bam	other	4407482	4407482	0	+	0	5	79	111	0.0
CP008925.1	h6.sal.bam	other	4407483	4407483	0	+	1	2	77	106	1.0
CP008925.1	h6.sal.bam	other	4407484	4407484	0	+	0	0	77	105	0.0
CP008925.1	h6.sal.bam	other	4407485	4407485	0	+	1	2	77	107	1.0
CP008925.1	h6.sal.bam	other	4407486	4407486	0	+	0	0	76	106	0.0
CP008925.1	h6.sal.bam	other	4407487	4407487	0	+	2	0	77	106	2.0
CP008925.1	h6.sal.bam	other	4407488	4407488	0	+	1	2	78	106	1.0
CP008925.1	h6.sal.bam	other	4407489	4407489	0	+	3	2	80	107	3.0
CP008925.1	h6.sal.bam	other	4407490	4407490	0	+	0	1	80	105	0.0
CP008925.1	h6.sal.bam	other	4407491	4407491	0	+	1	3	81	108	1.0
CP008925.1	h6.sal.bam	other	4407492	4407492	0	+	1	2	80	107	1.0
CP008925.1	h6.sal.bam	other	4407493	4407493	0	+	1	3	81	105	1.0
CP008925.1	h6.sal.bam	other	4407494	4407494	0	+	0	1	79	103	0.0
CP008925.1	h6.sal.bam	other	4407495	4407495	0	+	0	0	79	102	0.0
CP008925.1	h6.sal.bam	other	4407496	4407496	0	+	0	2	75	102	0.0
CP008925.1	h6.sal.bam	other	4407497	4407497	0	+	0	1	74	108	0.0
CP008925.1	h6.sal.bam	other	4407498	4407498	0	+	1	5	74	111	1.0
CP008925.1	h6.sal.bam	other	4407499	4407499	0	+	2	0	73	110	2.0
CP008925.1	h6.sal.bam	other	4407500	4407500	0	+	1	0	74	111	1.0
CP008925.1	h6.sal.bam	other	4407501	4407501	0	+	1	6	73	113	1.0
CP008925.1	h6.sal.bam	other	4407502	4407502	0	+	0	1	72	109	0.0
CP008925.1	h6.sal.bam	other	4407503	4407503	0	+	0	0	71	112	0.0
CP008925.1	h6.sal.bam	other	4407504	4407504	0	+	4	1	75	113	4.0
CP008925.1	h6.sal.bam	other	4407505	4407505	0	+	2	1	77	112	2.0
CP008925.1	h6.sal.bam	other	4407506	4407506	0	+	2	1	79	111	2.0
CP008925.1	h6.sal.bam	other	4407507	4407507	0	+	1	0	79	115	1.0
CP008925.1	h6.sal.bam	other	4407508	4407508	0	+	0	2	79	116	0.0
CP008925.1	h6.sal.bam	other	4407509	4407509	0	+	0	5	78	115	0.0
CP008925.1	h6.sal.bam	other	4407510	4407510	0	+	0	3	78	116	0.0
CP008925.1	h6.sal.bam	other	4407511	4407511	0	+	0	1	78	114	0.0
CP008925.1	h6.sal.bam	other	4407512	4407512	0	+	5	0	80	114	5.0
CP008925.1	h6.sal.bam	other	4407513	4407513	0	+	0	0	79	116	0.0
CP008925.1	h6.sal.bam	other	4407514	4407514	0	+	1	0	79	117	1.0
CP008925.1	h6.sal.bam	other	4407515	4407515	0	+	1	1	78	118	1.0
CP008925.1	h6.sal.bam	other	4407516	4407516	0	+	0	1	78	120	0.0
CP008925.1	h6.sal.bam	other	4407517	4407517	0	+	0	0	78	120	0.0
CP008925.1	h6.sal.bam	other	4407518	4407518	0	+	2	2	80	120	2.0
CP008925.1	h6.sal.bam	other	4407519	4407519	0	+	1	2	80	118	1.0
CP008925.1	h6.sal.bam	other	4407520	4407520	0	+	3	0	79	118	3.0
CP008925.1	h6.sal.bam	other	4407521	4407521	0	+	1	2	80	118	1.0
CP008925.1	h6.sal.bam	other	4407522	4407522	0	+	0	3	74	118	0.0
CP008925.1	h6.sal.bam	other	4407523	4407523	0	+	1	1	75	117	1.0
CP008925.1	h6.sal.bam	other	4407524	4407524	0	+	0	4	75	116	0.0
CP008925.1	h6.sal.bam	other	4407525	4407525	0	+	1	1	75	112	1.0
CP008925.1	h6.sal.bam	other	4407526	4407526	0	+	1	1	75	112	1.0
CP008925.1	h6.sal.bam	other	4407527	4407527	0	+	0	2	73	111	0.0
CP008925.1	h6.sal.bam	other	4407528	4407528	0	+	2	2	74	114	2.0
CP008925.1	h6.sal.bam	other	4407529	4407529	0	+	2	1	74	113	2.0
CP008925.1	h6.sal.bam	other	4407530	4407530	0	+	2	0	74	113	2.0
CP008925.1	h6.sal.bam	other	4407531	4407531	0	+	0	2	74	115	0.0
CP008925.1	h6.sal.bam	other	4407532	4407532	0	+	1	1	74	114	1.0
CP008925.1	h6.sal.bam	other	4407533	4407533	0	+	1	2	75	113	1.0
CP008925.1	h6.sal.bam	other	4407534	4407534	0	+	1	1	73	115	1.0
CP008925.1	h6.sal.bam	other	4407535	4407535	0	+	2	2	75	114	2.0
CP008925.1	h6.sal.bam	other	4407536	4407536	0	+	0	2	75	112	0.0
CP008925.1	h6.sal.bam	other	4407537	4407537	0	+	1	3	76	110	1.0
CP008925.1	h6.sal.bam	other	4407538	4407538	0	+	1	0	77	107	1.0
CP008925.1	h6.sal.bam	other	4407539	4407539	0	+	0	1	76	107	0.0
CP008925.1	h6.sal.bam	other	4407540	4407540	0	+	0	2	76	109	0.0
CP008925.1	h6.sal.bam	other	4407541	4407541	0	+	1	0	72	107	1.0
CP008925.1	h6.sal.bam	other	4407542	4407542	0	+	2	4	74	113	2.0
CP008925.1	h6.sal.bam	other	4407543	4407543	0	+	0	4	74	111	0.0
CP008925.1	h6.sal.bam	other	4407544	4407544	0	+	1	0	72	107	1.0
CP008925.1	h6.sal.bam	other	4407545	4407545	0	+	1	0	73	109	1.0
CP008925.1	h6.sal.bam	other	4407546	4407546	0	+	1	2	71	109	1.0
CP008925.1	h6.sal.bam	other	4407547	4407547	0	+	0	0	70	107	0.0
CP008925.1	h6.sal.bam	other	4407548	4407548	0	+	4	1	69	110	4.0
CP008925.1	h6.sal.bam	other	4407549	4407549	0	+	3	1	72	109	3.0
CP008925.1	h6.sal.bam	other	4407550	4407550	0	+	1	1	73	109	1.0
CP008925.1	h6.sal.bam	other	4407551	4407551	0	+	2	2	73	109	2.0
CP008925.1	h6.sal.bam	other	4407552	4407552	0	+	3	2	76	108	3.0
CP008925.1	h6.sal.bam	other	4407553	4407553	0	+	1	2	77	107	1.0
CP008925.1	h6.sal.bam	other	4407554	4407554	0	+	0	1	77	109	0.0
CP008925.1	h6.sal.bam	other	4407555	4407555	0	+	3	2	80	108	3.0
CP008925.1	h6.sal.bam	other	4407556	4407556	0	+	0	1	78	106	0.0
CP008925.1	h6.sal.bam	other	4407557	4407557	0	+	1	0	79	108	1.0
CP008925.1	h6.sal.bam	other	4407558	4407558	0	+	0	0	78	110	0.0
CP008925.1	h6.sal.bam	other	4407559	4407559	0	+	0	2	78	110	0.0
CP008925.1	h6.sal.bam	other	4407560	4407560	0	+	3	1	80	113	3.0
CP008925.1	h6.sal.bam	other	4407561	4407561	0	+	2	0	80	113	2.0
CP008925.1	h6.sal.bam	other	4407562	4407562	0	+	0	2	79	116	0.0
CP008925.1	h6.sal.bam	other	4407563	4407563	0	+	1	0	77	114	1.0
CP008925.1	h6.sal.bam	other	4407564	4407564	0	+	0	2	77	116	0.0
CP008925.1	h6.sal.bam	other	4407565	4407565	0	+	1	2	78	114	1.0
CP008925.1	h6.sal.bam	other	4407566	4407566	0	+	2	2	79	112	2.0
CP008925.1	h6.sal.bam	other	4407567	4407567	0	+	2	1	80	112	2.0
CP008925.1	h6.sal.bam	other	4407568	4407568	0	+	0	2	79	112	0.0
CP008925.1	h6.sal.bam	other	4407569	4407569	0	+	0	1	79	110	0.0
CP008925.1	h6.sal.bam	other	4407570	4407570	0	+	3	0	82	109	3.0
CP008925.1	h6.sal.bam	other	4407571	4407571	0	+	1	5	83	109	1.0
CP008925.1	h6.sal.bam	other	4407572	4407572	0	+	1	7	84	107	1.0
CP008925.1	h6.sal.bam	other	4407573	4407573	0	+	0	2	81	100	0.0
CP008925.1	h6.sal.bam	other	4407574	4407574	0	+	1	2	81	100	1.0
CP008925.1	h6.sal.bam	other	4407575	4407575	0	+	1	1	82	99	1.0
CP008925.1	h6.sal.bam	other	4407576	4407576	0	+	1	2	82	100	1.0
CP008925.1	h6.sal.bam	other	4407577	4407577	0	+	1	3	83	98	1.0
CP008925.1	h6.sal.bam	other	4407578	4407578	0	+	2	1	85	96	2.0
CP008925.1	h6.sal.bam	other	4407579	4407579	0	+	1	0	82	97	1.0
CP008925.1	h6.sal.bam	other	4407580	4407580	0	+	1	3	78	100	1.0
CP008925.1	h6.sal.bam	other	4407581	4407581	0	+	4	1	82	99	4.0
CP008925.1	h6.sal.bam	other	4407582	4407582	0	+	0	1	82	98	0.0
CP008925.1	h6.sal.bam	other	4407583	4407583	0	+	1	4	83	97	1.0
CP008925.1	h6.sal.bam	other	4407584	4407584	0	+	2	3	85	96	2.0
CP008925.1	h6.sal.bam	other	4407585	4407585	0	+	4	1	89	95	4.0
CP008925.1	h6.sal.bam	other	4407586	4407586	0	+	0	1	89	94	0.0
CP008925.1	h6.sal.bam	other	4407587	4407587	0	+	1	2	85	96	1.0
CP008925.1	h6.sal.bam	other	4407588	4407588	0	+	0	2	84	95	0.0
CP008925.1	h6.sal.bam	other	4407589	4407589	0	+	1	0	85	93	1.0
CP008925.1	h6.sal.bam	other	4407590	4407590	0	+	1	3	85	96	1.0
CP008925.1	h6.sal.bam	other	4407591	4407591	0	+	2	1	87	94	2.0
CP008925.1	h6.sal.bam	other	4407592	4407592	0	+	0	2	85	96	0.0
CP008925.1	h6.sal.bam	other	4407593	4407593	0	+	2	0	87	94	2.0
CP008925.1	h6.sal.bam	other	4407594	4407594	0	+	0	0	86	98	0.0
CP008925.1	h6.sal.bam	other	4407595	4407595	0	+	0	1	83	100	0.0
CP008925.1	h6.sal.bam	other	4407596	4407596	0	+	1	2	83	101	1.0
CP008925.1	h6.sal.bam	other	4407597	4407597	0	+	0	1	82	102	0.0
CP008925.1	h6.sal.bam	other	4407598	4407598	0	+	1	0	83	102	1.0
CP008925.1	h6.sal.bam	other	4407599	4407599	0	+	0	0	83	106	0.0
CP008925.1	h6.sal.bam	other	4407600	4407600	0	+	3	1	85	106	3.0
CP008925.1	h6.sal.bam	other	4407601	4407601	0	+	0	0	84	106	0.0
CP008925.1	h6.sal.bam	other	4407602	4407602	0	+	1	6	85	106	1.0
CP008925.1	h6.sal.bam	other	4407603	4407603	0	+	2	1	85	102	2.0
CP008925.1	h6.sal.bam	other	4407604	4407604	0	+	0	1	83	101	0.0
CP008925.1	h6.sal.bam	other	4407605	4407605	0	+	1	2	82	100	1.0
CP008925.1	h6.sal.bam	other	4407606	4407606	0	+	1	1	82	101	1.0
CP008925.1	h6.sal.bam	other	4407607	4407607	0	+	2	1	83	101	2.0
CP008925.1	h6.sal.bam	other	4407608	4407608	0	+	0	2	83	100	0.0
CP008925.1	h6.sal.bam	other	4407609	4407609	0	+	1	0	83	98	1.0
CP008925.1	h6.sal.bam	other	4407610	4407610	0	+	2	0	83	102	2.0
CP008925.1	h6.sal.bam	other	4407611	4407611	0	+	4	0	87	102	4.0
CP008925.1	h6.sal.bam	other	4407612	4407612	0	+	3	1	88	102	3.0
CP008925.1	h6.sal.bam	other	4407613	4407613	0	+	1	2	88	109	1.0
CP008925.1	h6.sal.bam	other	4407614	4407614	0	+	1	1	89	107	1.0
CP008925.1	h6.sal.bam	other	4407615	4407615	0	+	3	3	90	109	3.0
CP008925.1	h6.sal.bam	other	4407616	4407616	0	+	1	4	89	108	1.0
CP008925.1	h6.sal.bam	other	4407617	4407617	0	+	0	3	89	105	0.0
CP008925.1	h6.sal.bam	other	4407618	4407618	0	+	1	0	90	103	1.0
CP008925.1	h6.sal.bam	other	4407619	4407619	0	+	1	1	89	104	1.0
CP008925.1	h6.sal.bam	other	4407620	4407620	0	+	0	0	88	105	0.0
CP008925.1	h6.sal.bam	other	4407621	4407621	0	+	0	0	88	105	0.0
CP008925.1	h6.sal.bam	other	4407622	4407622	0	+	0	2	88	108	0.0
CP008925.1	h6.sal.bam	other	4407623	4407623	0	+	1	0	85	106	1.0
CP008925.1	h6.sal.bam	other	4407624	4407624	0	+	1	1	83	112	1.0
CP008925.1	h6.sal.bam	other	4407625	4407625	0	+	0	1	80	114	0.0
CP008925.1	h6.sal.bam	other	4407626	4407626	0	+	0	1	78	116	0.0
CP008925.1	h6.sal.bam	other	4407627	4407627	0	+	0	1	77	115	0.0
CP008925.1	h6.sal.bam	other	4407628	4407628	0	+	0	4	74	117	0.0
CP008925.1	h6.sal.bam	other	4407629	4407629	0	+	2	2	76	114	2.0
CP008925.1	h6.sal.bam	other	4407630	4407630	0	+	0	3	76	114	0.0
CP008925.1	h6.sal.bam	other	4407631	4407631	0	+	1	0	73	114	1.0
CP008925.1	h6.sal.bam	other	4407632	4407632	0	+	4	2	77	117	4.0
CP008925.1	h6.sal.bam	other	4407633	4407633	0	+	1	1	78	115	1.0
CP008925.1	h6.sal.bam	other	4407634	4407634	0	+	4	3	82	115	4.0
CP008925.1	h6.sal.bam	other	4407635	4407635	0	+	0	0	82	115	0.0
CP008925.1	h6.sal.bam	other	4407636	4407636	0	+	0	2	80	118	0.0
CP008925.1	h6.sal.bam	other	4407637	4407637	0	+	2	0	81	117	2.0
CP008925.1	h6.sal.bam	other	4407638	4407638	0	+	4	2	85	118	4.0
CP008925.1	h6.sal.bam	other	4407639	4407639	0	+	5	0	90	117	5.0
CP008925.1	h6.sal.bam	other	4407640	4407640	0	+	1	0	90	117	1.0
CP008925.1	h6.sal.bam	other	4407641	4407641	0	+	1	2	89	118	1.0
CP008925.1	h6.sal.bam	other	4407642	4407642	0	+	3	1	90	117	3.0
CP008925.1	h6.sal.bam	other	4407643	4407643	0	+	1	0	90	117	1.0
CP008925.1	h6.sal.bam	other	4407644	4407644	0	+	1	0	90	117	1.0
CP008925.1	h6.sal.bam	other	4407645	4407645	0	+	4	0	90	119	4.0
CP008925.1	h6.sal.bam	other	4407646	4407646	0	+	0	3	89	119	0.0
CP008925.1	h6.sal.bam	other	4407647	4407647	0	+	1	0	90	117	1.0
CP008925.1	h6.sal.bam	other	4407648	4407648	0	+	3	3	92	118	3.0
CP008925.1	h6.sal.bam	other	4407649	4407649	0	+	1	0	91	115	1.0
CP008925.1	h6.sal.bam	other	4407650	4407650	0	+	1	2	92	115	1.0
CP008925.1	h6.sal.bam	other	4407651	4407651	0	+	1	0	93	113	1.0
CP008925.1	h6.sal.bam	other	4407652	4407652	0	+	1	1	93	113	1.0
CP008925.1	h6.sal.bam	other	4407653	4407653	0	+	0	3	91	112	0.0
CP008925.1	h6.sal.bam	other	4407654	4407654	0	+	1	3	91	109	1.0
CP008925.1	h6.sal.bam	other	4407655	4407655	0	+	1	1	91	109	1.0
CP008925.1	h6.sal.bam	other	4407656	4407656	0	+	1	0	89	109	1.0
CP008925.1	h6.sal.bam	other	4407657	4407657	0	+	0	1	89	111	0.0
CP008925.1	h6.sal.bam	other	4407658	4407658	0	+	4	2	87	110	4.0
CP008925.1	h6.sal.bam	other	4407659	4407659	0	+	0	3	87	109	0.0
CP008925.1	h6.sal.bam	other	4407660	4407660	0	+	3	2	90	106	3.0
CP008925.1	h6.sal.bam	other	4407661	4407661	0	+	4	0	91	104	4.0
CP008925.1	h6.sal.bam	other	4407662	4407662	0	+	0	1	91	104	0.0
CP008925.1	h6.sal.bam	other	4407663	4407663	0	+	0	1	91	104	0.0
CP008925.1	h6.sal.bam	other	4407664	4407664	0	+	0	3	91	103	0.0
CP008925.1	h6.sal.bam	other	4407665	4407665	0	+	0	0	89	102	0.0
CP008925.1	h6.sal.bam	other	4407666	4407666	0	+	2	3	91	102	2.0
CP008925.1	h6.sal.bam	other	4407667	4407667	0	+	1	4	92	100	1.0
CP008925.1	h6.sal.bam	other	4407668	4407668	0	+	0	2	90	96	0.0
CP008925.1	h6.sal.bam	other	4407669	4407669	0	+	2	2	92	97	2.0
CP008925.1	h6.sal.bam	other	4407670	4407670	0	+	0	0	92	97	0.0
CP008925.1	h6.sal.bam	other	4407671	4407671	0	+	0	4	91	99	0.0
CP008925.1	h6.sal.bam	other	4407672	4407672	0	+	5	0	96	98	5.0
CP008925.1	h6.sal.bam	other	4407673	4407673	0	+	1	4	96	99	1.0
CP008925.1	h6.sal.bam	other	4407674	4407674	0	+	2	0	98	95	2.0
CP008925.1	h6.sal.bam	other	4407675	4407675	0	+	1	1	97	99	1.0
CP008925.1	h6.sal.bam	other	4407676	4407676	0	+	0	0	96	98	0.0
CP008925.1	h6.sal.bam	other	4407677	4407677	0	+	1	2	95	98	1.0
CP008925.1	h6.sal.bam	other	4407678	4407678	0	+	2	0	97	98	2.0
CP008925.1	h6.sal.bam	other	4407679	4407679	0	+	2	0	98	99	2.0
CP008925.1	h6.sal.bam	other	4407680	4407680	0	+	1	4	96	100	1.0
CP008925.1	h6.sal.bam	other	4407681	4407681	0	+	0	0	96	99	0.0
CP008925.1	h6.sal.bam	other	4407682	4407682	0	+	0	1	96	101	0.0
CP008925.1	h6.sal.bam	other	4407683	4407683	0	+	3	0	99	101	3.0
CP008925.1	h6.sal.bam	other	4407684	4407684	0	+	0	3	96	102	0.0
CP008925.1	h6.sal.bam	other	4407685	4407685	0	+	3	2	99	99	3.0
CP008925.1	h6.sal.bam	other	4407686	4407686	0	+	3	3	98	99	3.0
CP008925.1	h6.sal.bam	other	4407687	4407687	0	+	2	3	96	98	2.0
CP008925.1	h6.sal.bam	other	4407688	4407688	0	+	0	1	96	95	0.0
CP008925.1	h6.sal.bam	other	4407689	4407689	0	+	2	2	97	94	2.0
CP008925.1	h6.sal.bam	other	4407690	4407690	0	+	2	2	96	93	2.0
CP008925.1	h6.sal.bam	other	4407691	4407691	0	+	0	1	95	92	0.0
CP008925.1	h6.sal.bam	other	4407692	4407692	0	+	1	3	96	92	1.0
CP008925.1	h6.sal.bam	other	4407693	4407693	0	+	2	1	97	92	2.0
CP008925.1	h6.sal.bam	other	4407694	4407694	0	+	2	2	98	91	2.0
CP008925.1	h6.sal.bam	other	4407695	4407695	0	+	2	3	100	89	2.0
CP008925.1	h6.sal.bam	other	4407696	4407696	0	+	0	0	100	86	0.0
CP008925.1	h6.sal.bam	other	4407697	4407697	0	+	0	4	100	86	0.0
CP008925.1	h6.sal.bam	other	4407698	4407698	0	+	1	2	100	83	1.0
CP008925.1	h6.sal.bam	other	4407699	4407699	0	+	0	3	99	84	0.0
CP008925.1	h6.sal.bam	other	4407700	4407700	0	+	3	3	101	81	3.0
CP008925.1	h6.sal.bam	other	4407701	4407701	0	+	0	0	100	82	0.0
CP008925.1	h6.sal.bam	other	4407702	4407702	0	+	0	4	100	84	0.0
CP008925.1	h6.sal.bam	other	4407703	4407703	0	+	0	1	99	81	0.0
CP008925.1	h6.sal.bam	other	4407704	4407704	0	+	2	2	100	82	2.0
CP008925.1	h6.sal.bam	other	4407705	4407705	0	+	2	1	98	80	2.0
CP008925.1	h6.sal.bam	other	4407706	4407706	0	+	0	3	98	81	0.0
CP008925.1	h6.sal.bam	other	4407707	4407707	0	+	0	0	97	78	0.0
CP008925.1	h6.sal.bam	other	4407708	4407708	0	+	3	1	99	81	3.0
CP008925.1	h6.sal.bam	other	4407709	4407709	0	+	1	2	96	81	1.0
CP008925.1	h6.sal.bam	other	4407710	4407710	0	+	0	3	96	79	0.0
CP008925.1	h6.sal.bam	other	4407711	4407711	0	+	1	1	97	76	1.0
CP008925.1	h6.sal.bam	other	4407712	4407712	0	+	2	1	97	75	2.0
CP008925.1	h6.sal.bam	other	4407713	4407713	0	+	1	0	95	84	1.0
CP008925.1	h6.sal.bam	other	4407714	4407714	0	+	3	2	93	86	3.0
CP008925.1	h6.sal.bam	other	4407715	4407715	0	+	1	1	93	84	1.0
CP008925.1	h6.sal.bam	other	4407716	4407716	0	+	5	1	92	87	5.0
CP008925.1	h6.sal.bam	other	4407717	4407717	0	+	3	0	95	86	3.0
CP008925.1	h6.sal.bam	other	4407718	4407718	0	+	0	0	95	90	0.0
CP008925.1	h6.sal.bam	other	4407719	4407719	0	+	1	2	92	90	1.0
CP008925.1	h6.sal.bam	other	4407720	4407720	0	+	2	0	94	89	2.0
CP008925.1	h6.sal.bam	other	4407721	4407721	0	+	2	1	96	89	2.0
CP008925.1	h6.sal.bam	other	4407722	4407722	0	+	2	1	94	89	2.0
CP008925.1	h6.sal.bam	other	4407723	4407723	0	+	1	0	94	89	1.0
CP008925.1	h6.sal.bam	other	4407724	4407724	0	+	0	0	93	89	0.0
CP008925.1	h6.sal.bam	other	4407725	4407725	0	+	1	0	94	92	1.0
CP008925.1	h6.sal.bam	other	4407726	4407726	0	+	0	1	93	92	0.0
CP008925.1	h6.sal.bam	other	4407727	4407727	0	+	1	0	92	92	1.0
CP008925.1	h6.sal.bam	other	4407728	4407728	0	+	0	0	92	92	0.0
CP008925.1	h6.sal.bam	other	4407729	4407729	0	+	2	2	93	92	2.0
CP008925.1	h6.sal.bam	other	4407730	4407730	0	+	0	1	93	95	0.0
CP008925.1	h6.sal.bam	other	4407731	4407731	0	+	1	2	94	94	1.0
CP008925.1	h6.sal.bam	other	4407732	4407732	0	+	0	0	94	92	0.0
CP008925.1	h6.sal.bam	other	4407733	4407733	0	+	2	1	92	92	2.0
CP008925.1	h6.sal.bam	other	4407734	4407734	0	+	1	0	93	99	1.0
CP008925.1	h6.sal.bam	other	4407735	4407735	0	+	1	0	91	100	1.0
CP008925.1	h6.sal.bam	other	4407736	4407736	0	+	0	0	87	101	0.0
CP008925.1	h6.sal.bam	other	4407737	4407737	0	+	1	1	88	101	1.0
CP008925.1	h6.sal.bam	other	4407738	4407738	0	+	1	2	89	100	1.0
CP008925.1	h6.sal.bam	other	4407739	4407739	0	+	0	0	89	103	0.0
CP008925.1	h6.sal.bam	other	4407740	4407740	0	+	2	0	91	103	2.0
CP008925.1	h6.sal.bam	other	4407741	4407741	0	+	3	2	92	104	3.0
CP008925.1	h6.sal.bam	other	4407742	4407742	0	+	0	0	91	103	0.0
CP008925.1	h6.sal.bam	other	4407743	4407743	0	+	1	2	92	103	1.0
CP008925.1	h6.sal.bam	other	4407744	4407744	0	+	0	2	90	102	0.0
CP008925.1	h6.sal.bam	other	4407745	4407745	0	+	0	3	85	101	0.0
CP008925.1	h6.sal.bam	other	4407746	4407746	0	+	1	2	86	101	1.0
CP008925.1	h6.sal.bam	other	4407747	4407747	0	+	0	1	85	99	0.0
CP008925.1	h6.sal.bam	other	4407748	4407748	0	+	3	2	87	99	3.0
CP008925.1	h6.sal.bam	other	4407749	4407749	0	+	2	3	87	97	2.0
CP008925.1	h6.sal.bam	other	4407750	4407750	0	+	3	0	89	94	3.0
CP008925.1	h6.sal.bam	other	4407751	4407751	0	+	1	0	90	94	1.0
CP008925.1	h6.sal.bam	other	4407752	4407752	0	+	2	4	91	99	2.0
CP008925.1	h6.sal.bam	other	4407753	4407753	0	+	2	1	89	97	2.0
CP008925.1	h6.sal.bam	other	4407754	4407754	0	+	2	1	91	97	2.0
CP008925.1	h6.sal.bam	other	4407755	4407755	0	+	0	3	90	96	0.0
CP008925.1	h6.sal.bam	other	4407756	4407756	0	+	0	4	90	93	0.0
CP008925.1	h6.sal.bam	other	4407757	4407757	0	+	3	0	90	91	3.0
CP008925.1	h6.sal.bam	other	4407758	4407758	0	+	0	3	90	93	0.0
CP008925.1	h6.sal.bam	other	4407759	4407759	0	+	1	1	91	90	1.0
CP008925.1	h6.sal.bam	other	4407760	4407760	0	+	0	1	88	90	0.0
CP008925.1	h6.sal.bam	other	4407761	4407761	0	+	0	1	85	89	0.0
CP008925.1	h6.sal.bam	other	4407762	4407762	0	+	1	0	84	89	1.0
CP008925.1	h6.sal.bam	other	4407763	4407763	0	+	1	0	83	94	1.0
CP008925.1	h6.sal.bam	other	4407764	4407764	0	+	2	1	83	94	2.0
CP008925.1	h6.sal.bam	other	4407765	4407765	0	+	0	1	82	94	0.0
CP008925.1	h6.sal.bam	other	4407766	4407766	0	+	0	3	82	95	0.0
CP008925.1	h6.sal.bam	other	4407767	4407767	0	+	0	0	82	93	0.0
CP008925.1	h6.sal.bam	other	4407768	4407768	0	+	0	0	78	93	0.0
CP008925.1	h6.sal.bam	other	4407769	4407769	0	+	2	1	80	93	2.0
CP008925.1	h6.sal.bam	other	4407770	4407770	0	+	0	0	78	93	0.0
CP008925.1	h6.sal.bam	other	4407771	4407771	0	+	2	0	80	93	2.0
CP008925.1	h6.sal.bam	other	4407772	4407772	0	+	1	1	81	93	1.0
CP008925.1	h6.sal.bam	other	4407773	4407773	0	+	1	2	80	92	1.0
CP008925.1	h6.sal.bam	other	4407774	4407774	0	+	3	1	83	92	3.0
CP008925.1	h6.sal.bam	other	4407775	4407775	0	+	0	3	81	92	0.0
CP008925.1	h6.sal.bam	other	4407776	4407776	0	+	0	1	81	89	0.0
CP008925.1	h6.sal.bam	other	4407777	4407777	0	+	1	2	82	89	1.0
CP008925.1	h6.sal.bam	other	4407778	4407778	0	+	0	1	81	87	0.0
CP008925.1	h6.sal.bam	other	4407779	4407779	0	+	0	0	78	86	0.0
CP008925.1	h6.sal.bam	other	4407780	4407780	0	+	0	1	76	86	0.0
CP008925.1	h6.sal.bam	other	4407781	4407781	0	+	0	1	76	86	0.0
CP008925.1	h6.sal.bam	other	4407782	4407782	0	+	1	3	77	85	1.0
CP008925.1	h6.sal.bam	other	4407783	4407783	0	+	0	1	74	84	0.0
CP008925.1	h6.sal.bam	other	4407784	4407784	0	+	2	3	76	83	2.0
CP008925.1	h6.sal.bam	other	4407785	4407785	0	+	2	3	78	82	2.0
CP008925.1	h6.sal.bam	other	4407786	4407786	0	+	1	0	78	81	1.0
CP008925.1	h6.sal.bam	other	4407787	4407787	0	+	1	3	77	81	1.0
CP008925.1	h6.sal.bam	other	4407788	4407788	0	+	4	1	80	78	4.0
CP008925.1	h6.sal.bam	other	4407789	4407789	0	+	3	1	80	78	3.0
CP008925.1	h6.sal.bam	other	4407790	4407790	0	+	1	2	80	84	1.0
CP008925.1	h6.sal.bam	other	4407791	4407791	0	+	2	2	77	82	2.0
CP008925.1	h6.sal.bam	other	4407792	4407792	0	+	0	2	75	84	0.0
CP008925.1	h6.sal.bam	other	4407793	4407793	0	+	1	1	75	85	1.0
CP008925.1	h6.sal.bam	other	4407794	4407794	0	+	0	0	68	85	0.0
CP008925.1	h6.sal.bam	other	4407795	4407795	0	+	0	0	68	85	0.0
CP008925.1	h6.sal.bam	other	4407796	4407796	0	+	1	1	69	86	1.0
CP008925.1	h6.sal.bam	other	4407797	4407797	0	+	1	2	70	85	1.0
CP008925.1	h6.sal.bam	other	4407798	4407798	0	+	0	0	70	86	0.0
CP008925.1	h6.sal.bam	other	4407799	4407799	0	+	1	3	71	88	1.0
CP008925.1	h6.sal.bam	other	4407800	4407800	0	+	0	0	70	85	0.0
CP008925.1	h6.sal.bam	other	4407801	4407801	0	+	2	1	72	87	2.0
CP008925.1	h6.sal.bam	other	4407802	4407802	0	+	1	1	71	86	1.0
CP008925.1	h6.sal.bam	other	4407803	4407803	0	+	1	3	72	85	1.0
CP008925.1	h6.sal.bam	other	4407804	4407804	0	+	0	2	71	84	0.0
CP008925.1	h6.sal.bam	other	4407805	4407805	0	+	1	1	72	82	1.0
CP008925.1	h6.sal.bam	other	4407806	4407806	0	+	2	1	73	81	2.0
CP008925.1	h6.sal.bam	other	4407807	4407807	0	+	0	1	72	80	0.0
CP008925.1	h6.sal.bam	other	4407808	4407808	0	+	3	4	74	79	3.0
CP008925.1	h6.sal.bam	other	4407809	4407809	0	+	2	2	75	78	2.0
CP008925.1	h6.sal.bam	other	4407810	4407810	0	+	0	1	74	76	0.0
CP008925.1	h6.sal.bam	other	4407811	4407811	0	+	0	1	74	75	0.0
CP008925.1	h6.sal.bam	other	4407812	4407812	0	+	1	1	74	78	1.0
CP008925.1	h6.sal.bam	other	4407813	4407813	0	+	0	3	73	79	0.0
CP008925.1	h6.sal.bam	other	4407814	4407814	0	+	1	0	74	76	1.0
CP008925.1	h6.sal.bam	other	4407815	4407815	0	+	0	1	72	76	0.0
CP008925.1	h6.sal.bam	other	4407816	4407816	0	+	1	0	70	77	1.0
CP008925.1	h6.sal.bam	other	4407817	4407817	0	+	4	0	73	77	4.0
CP008925.1	h6.sal.bam	other	4407818	4407818	0	+	1	1	74	78	1.0
CP008925.1	h6.sal.bam	other	4407819	4407819	0	+	0	1	74	77	0.0
CP008925.1	h6.sal.bam	other	4407820	4407820	0	+	0	2	74	80	0.0
CP008925.1	h6.sal.bam	other	4407821	4407821	0	+	3	0	76	81	3.0
CP008925.1	h6.sal.bam	other	4407822	4407822	0	+	0	1	76	81	0.0
CP008925.1	h6.sal.bam	other	4407823	4407823	0	+	0	0	73	80	0.0
CP008925.1	h6.sal.bam	other	4407824	4407824	0	+	2	2	73	81	2.0
CP008925.1	h6.sal.bam	other	4407825	4407825	0	+	0	3	70	80	0.0
CP008925.1	h6.sal.bam	other	4407826	4407826	0	+	0	0	70	77	0.0
CP008925.1	h6.sal.bam	other	4407827	4407827	0	+	1	2	65	79	1.0
CP008925.1	h6.sal.bam	other	4407828	4407828	0	+	1	1	66	78	1.0
CP008925.1	h6.sal.bam	other	4407829	4407829	0	+	0	1	66	78	0.0
CP008925.1	h6.sal.bam	other	4407830	4407830	0	+	2	0	68	79	2.0
CP008925.1	h6.sal.bam	other	4407831	4407831	0	+	0	1	68	82	0.0
CP008925.1	h6.sal.bam	other	4407832	4407832	0	+	0	2	65	81	0.0
CP008925.1	h6.sal.bam	other	4407833	4407833	0	+	0	0	64	81	0.0
CP008925.1	h6.sal.bam	other	4407834	4407834	0	+	2	1	66	81	2.0
CP008925.1	h6.sal.bam	other	4407835	4407835	0	+	0	0	66	83	0.0
CP008925.1	h6.sal.bam	other	4407836	4407836	0	+	0	1	64	84	0.0
CP008925.1	h6.sal.bam	other	4407837	4407837	0	+	0	5	64	83	0.0
CP008925.1	h6.sal.bam	other	4407838	4407838	0	+	0	0	64	80	0.0
CP008925.1	h6.sal.bam	other	4407839	4407839	0	+	2	1	64	80	2.0
CP008925.1	h6.sal.bam	other	4407840	4407840	0	+	1	3	65	81	1.0
CP008925.1	h6.sal.bam	other	4407841	4407841	0	+	1	0	66	79	1.0
CP008925.1	h6.sal.bam	other	4407842	4407842	0	+	0	1	66	79	0.0
CP008925.1	h6.sal.bam	other	4407843	4407843	0	+	1	0	67	82	1.0
CP008925.1	h6.sal.bam	other	4407844	4407844	0	+	0	0	65	83	0.0
CP008925.1	h6.sal.bam	other	4407845	4407845	0	+	0	0	65	83	0.0
CP008925.1	h6.sal.bam	other	4407846	4407846	0	+	2	2	65	88	2.0
CP008925.1	h6.sal.bam	other	4407847	4407847	0	+	3	0	67	87	3.0
CP008925.1	h6.sal.bam	other	4407848	4407848	0	+	1	0	67	87	1.0
CP008925.1	h6.sal.bam	other	4407849	4407849	0	+	1	1	65	87	1.0
CP008925.1	h6.sal.bam	other	4407850	4407850	0	+	1	0	66	87	1.0
CP008925.1	h6.sal.bam	other	4407851	4407851	0	+	3	1	68	88	3.0
CP008925.1	h6.sal.bam	other	4407852	4407852	0	+	1	0	69	92	1.0
CP008925.1	h6.sal.bam	other	4407853	4407853	0	+	1	1	70	92	1.0
CP008925.1	h6.sal.bam	other	4407854	4407854	0	+	2	0	72	93	2.0
CP008925.1	h6.sal.bam	other	4407855	4407855	0	+	0	0	72	93	0.0
CP008925.1	h6.sal.bam	other	4407856	4407856	0	+	0	0	70	97	0.0
CP008925.1	h6.sal.bam	other	4407857	4407857	0	+	0	2	70	97	0.0
CP008925.1	h6.sal.bam	other	4407858	4407858	0	+	0	2	70	95	0.0
CP008925.1	h6.sal.bam	other	4407859	4407859	0	+	0	1	68	95	0.0
CP008925.1	h6.sal.bam	other	4407860	4407860	0	+	0	1	66	95	0.0
CP008925.1	h6.sal.bam	other	4407861	4407861	0	+	0	1	63	94	0.0
CP008925.1	h6.sal.bam	other	4407862	4407862	0	+	0	2	63	93	0.0
CP008925.1	h6.sal.bam	other	4407863	4407863	0	+	0	1	56	98	0.0
CP008925.1	h6.sal.bam	other	4407864	4407864	0	+	1	4	57	97	2.0
CP008925.1	h6.sal.bam	other	4407865	4407865	0	+	0	0	54	93	0.0
CP008925.1	h6.sal.bam	other	4407866	4407866	0	+	2	6	55	93	2.0
CP008925.1	h6.sal.bam	other	4407867	4407867	0	+	2	2	56	87	4.0
CP008925.1	h6.sal.bam	other	4407868	4407868	0	+	0	1	55	86	0.0
CP008925.1	h6.sal.bam	other	4407869	4407869	0	+	1	0	56	85	2.0
CP008925.1	h6.sal.bam	other	4407870	4407870	0	+	1	1	56	87	2.0
CP008925.1	h6.sal.bam	other	4407871	4407871	0	+	1	0	57	87	1.0
CP008925.1	h6.sal.bam	other	4407872	4407872	0	+	3	2	60	88	6.0
CP008925.1	h6.sal.bam	other	4407873	4407873	0	+	2	2	62	86	2.0
CP008925.1	h6.sal.bam	other	4407874	4407874	0	+	0	0	60	85	0.0
CP008925.1	h6.sal.bam	other	4407875	4407875	0	+	0	2	57	87	0.0
CP008925.1	h6.sal.bam	other	4407876	4407876	0	+	1	0	58	85	1.0
CP008925.1	h6.sal.bam	other	4407877	4407877	0	+	1	0	59	85	1.0
CP008925.1	h6.sal.bam	other	4407878	4407878	0	+	1	2	60	90	1.0
CP008925.1	h6.sal.bam	other	4407879	4407879	0	+	2	0	62	89	2.0
CP008925.1	h6.sal.bam	other	4407880	4407880	0	+	4	0	65	90	4.0
CP008925.1	h6.sal.bam	other	4407881	4407881	0	+	2	1	67	90	2.0
CP008925.1	h6.sal.bam	other	4407882	4407882	0	+	2	1	69	90	2.0
CP008925.1	h6.sal.bam	other	4407883	4407883	0	+	1	1	66	93	1.0
CP008925.1	h6.sal.bam	other	4407884	4407884	0	+	0	3	66	92	0.0
CP008925.1	h6.sal.bam	other	4407885	4407885	0	+	0	1	65	92	0.0
CP008925.1	h6.sal.bam	other	4407886	4407886	0	+	2	1	67	91	2.0
CP008925.1	h6.sal.bam	other	4407887	4407887	0	+	0	1	67	90	0.0
CP008925.1	h6.sal.bam	other	4407888	4407888	0	+	1	0	67	92	1.0
CP008925.1	h6.sal.bam	other	4407889	4407889	0	+	0	2	67	96	0.0
CP008925.1	h6.sal.bam	other	4407890	4407890	0	+	0	0	66	94	0.0
CP008925.1	h6.sal.bam	other	4407891	4407891	0	+	2	0	68	94	2.0
CP008925.1	h6.sal.bam	other	4407892	4407892	0	+	1	1	64	94	1.0
CP008925.1	h6.sal.bam	other	4407893	4407893	0	+	0	4	64	93	0.0
CP008925.1	h6.sal.bam	other	4407894	4407894	0	+	0	2	63	90	0.0
CP008925.1	h6.sal.bam	other	4407895	4407895	0	+	0	1	63	88	0.0
CP008925.1	h6.sal.bam	other	4407896	4407896	0	+	1	0	62	89	1.0
CP008925.1	h6.sal.bam	other	4407897	4407897	0	+	2	0	64	90	2.0
CP008925.1	h6.sal.bam	other	4407898	4407898	0	+	3	1	67	90	3.0
CP008925.1	h6.sal.bam	other	4407899	4407899	0	+	0	1	65	89	0.0
CP008925.1	h6.sal.bam	other	4407900	4407900	0	+	0	0	65	92	0.0
CP008925.1	h6.sal.bam	other	4407901	4407901	0	+	0	3	65	92	0.0
CP008925.1	h6.sal.bam	other	4407902	4407902	0	+	1	0	65	90	1.0
CP008925.1	h6.sal.bam	other	4407903	4407903	0	+	0	1	64	90	0.0
CP008925.1	h6.sal.bam	other	4407904	4407904	0	+	1	2	64	89	1.0
CP008925.1	h6.sal.bam	other	4407905	4407905	0	+	0	3	62	91	0.0
CP008925.1	h6.sal.bam	other	4407906	4407906	0	+	1	1	63	91	1.0
CP008925.1	h6.sal.bam	other	4407907	4407907	0	+	0	1	63	91	0.0
CP008925.1	h6.sal.bam	other	4407908	4407908	0	+	0	0	62	91	0.0
CP008925.1	h6.sal.bam	other	4407909	4407909	0	+	1	3	63	93	1.0
CP008925.1	h6.sal.bam	other	4407910	4407910	0	+	0	1	63	91	0.0
CP008925.1	h6.sal.bam	other	4407911	4407911	0	+	0	0	63	90	0.0
CP008925.1	h6.sal.bam	other	4407912	4407912	0	+	1	2	64	90	1.0
CP008925.1	h6.sal.bam	other	4407913	4407913	0	+	0	0	62	91	0.0
CP008925.1	h6.sal.bam	other	4407914	4407914	0	+	0	2	62	93	0.0
CP008925.1	h6.sal.bam	other	4407915	4407915	0	+	2	1	63	91	2.0
CP008925.1	h6.sal.bam	other	4407916	4407916	0	+	1	2	63	91	1.0
CP008925.1	h6.sal.bam	other	4407917	4407917	0	+	0	2	63	89	0.0
CP008925.1	h6.sal.bam	other	4407918	4407918	0	+	0	1	62	87	0.0
CP008925.1	h6.sal.bam	other	4407919	4407919	0	+	2	0	64	87	2.0
CP008925.1	h6.sal.bam	other	4407920	4407920	0	+	0	5	64	88	0.0
CP008925.1	h6.sal.bam	other	4407921	4407921	0	+	0	1	62	83	0.0
CP008925.1	h6.sal.bam	other	4407922	4407922	0	+	3	0	62	85	3.0
CP008925.1	h6.sal.bam	other	4407923	4407923	0	+	2	0	63	85	2.0
CP008925.1	h6.sal.bam	other	4407924	4407924	0	+	2	1	63	87	2.0
CP008925.1	h6.sal.bam	other	4407925	4407925	0	+	1	1	64	86	1.0
CP008925.1	h6.sal.bam	other	4407926	4407926	0	+	2	6	63	88	2.0
CP008925.1	h6.sal.bam	other	4407927	4407927	0	+	2	1	64	84	2.0
CP008925.1	h6.sal.bam	other	4407928	4407928	0	+	0	0	62	84	0.0
CP008925.1	h6.sal.bam	other	4407929	4407929	0	+	2	2	63	84	2.0
CP008925.1	h6.sal.bam	other	4407930	4407930	0	+	2	2	65	84	2.0
CP008925.1	h6.sal.bam	other	4407931	4407931	0	+	2	1	67	82	2.0
CP008925.1	h6.sal.bam	other	4407932	4407932	0	+	4	2	71	81	4.0
CP008925.1	h6.sal.bam	other	4407933	4407933	0	+	1	1	72	82	1.0
CP008925.1	h6.sal.bam	other	4407934	4407934	0	+	2	1	74	81	2.0
CP008925.1	h6.sal.bam	other	4407935	4407935	0	+	4	4	78	81	4.0
CP008925.1	h6.sal.bam	other	4407936	4407936	0	+	0	1	78	81	0.0
CP008925.1	h6.sal.bam	other	4407937	4407937	0	+	1	0	79	81	1.0
CP008925.1	h6.sal.bam	other	4407938	4407938	0	+	2	0	81	81	2.0
CP008925.1	h6.sal.bam	other	4407939	4407939	0	+	0	0	80	84	0.0
CP008925.1	h6.sal.bam	other	4407940	4407940	0	+	0	0	79	84	0.0
CP008925.1	h6.sal.bam	other	4407941	4407941	0	+	1	0	76	87	1.0
CP008925.1	h6.sal.bam	other	4407942	4407942	0	+	2	1	78	87	2.0
CP008925.1	h6.sal.bam	other	4407943	4407943	0	+	0	3	78	89	0.0
CP008925.1	h6.sal.bam	other	4407944	4407944	0	+	1	0	77	89	1.0
CP008925.1	h6.sal.bam	other	4407945	4407945	0	+	1	1	78	89	1.0
CP008925.1	h6.sal.bam	other	4407946	4407946	0	+	2	0	79	91	2.0
CP008925.1	h6.sal.bam	other	4407947	4407947	0	+	2	1	76	94	2.0
CP008925.1	h6.sal.bam	other	4407948	4407948	0	+	0	1	76	93	0.0
CP008925.1	h6.sal.bam	other	4407949	4407949	0	+	1	2	77	92	1.0
CP008925.1	h6.sal.bam	other	4407950	4407950	0	+	0	0	77	91	0.0
CP008925.1	h6.sal.bam	other	4407951	4407951	0	+	1	4	77	93	1.0
CP008925.1	h6.sal.bam	other	4407952	4407952	0	+	0	1	75	89	0.0
CP008925.1	h6.sal.bam	other	4407953	4407953	0	+	0	0	74	88	0.0
CP008925.1	h6.sal.bam	other	4407954	4407954	0	+	2	2	73	89	2.0
CP008925.1	h6.sal.bam	other	4407955	4407955	0	+	0	0	69	87	0.0
CP008925.1	h6.sal.bam	other	4407956	4407956	0	+	1	1	67	90	1.0
CP008925.1	h6.sal.bam	other	4407957	4407957	0	+	2	3	69	89	2.0
CP008925.1	h6.sal.bam	other	4407958	4407958	0	+	1	2	70	86	1.0
CP008925.1	h6.sal.bam	other	4407959	4407959	0	+	2	1	72	87	2.0
CP008925.1	h6.sal.bam	other	4407960	4407960	0	+	2	2	72	91	2.0
CP008925.1	h6.sal.bam	other	4407961	4407961	0	+	0	0	72	90	0.0
CP008925.1	h6.sal.bam	other	4407962	4407962	0	+	1	2	73	91	1.0
CP008925.1	h6.sal.bam	other	4407963	4407963	0	+	2	3	74	89	2.0
CP008925.1	h6.sal.bam	other	4407964	4407964	0	+	1	0	75	88	1.0
CP008925.1	h6.sal.bam	other	4407965	4407965	0	+	1	0	76	88	1.0
CP008925.1	h6.sal.bam	other	4407966	4407966	0	+	0	0	74	88	0.0
CP008925.1	h6.sal.bam	other	4407967	4407967	0	+	2	0	75	89	2.0
CP008925.1	h6.sal.bam	other	4407968	4407968	0	+	1	1	76	90	1.0
CP008925.1	h6.sal.bam	other	4407969	4407969	0	+	0	0	76	89	0.0
CP008925.1	h6.sal.bam	other	4407970	4407970	0	+	0	2	76	89	0.0
CP008925.1	h6.sal.bam	other	4407971	4407971	0	+	0	1	75	91	0.0
CP008925.1	h6.sal.bam	other	4407972	4407972	0	+	1	0	74	90	1.0
CP008925.1	h6.sal.bam	other	4407973	4407973	0	+	1	2	73	90	1.0
CP008925.1	h6.sal.bam	other	4407974	4407974	0	+	2	2	75	88	2.0
CP008925.1	h6.sal.bam	other	4407975	4407975	0	+	2	0	77	86	2.0
CP008925.1	h6.sal.bam	other	4407976	4407976	0	+	2	1	79	86	2.0
CP008925.1	h6.sal.bam	other	4407977	4407977	0	+	1	0	79	88	1.0
CP008925.1	h6.sal.bam	other	4407978	4407978	0	+	0	2	79	88	0.0
CP008925.1	h6.sal.bam	other	4407979	4407979	0	+	1	2	78	87	1.0
CP008925.1	h6.sal.bam	other	4407980	4407980	0	+	0	3	78	85	0.0
CP008925.1	h6.sal.bam	other	4407981	4407981	0	+	1	1	79	85	1.0
CP008925.1	h6.sal.bam	other	4407982	4407982	0	+	2	1	81	85	2.0
CP008925.1	h6.sal.bam	other	4407983	4407983	0	+	1	2	82	84	1.0
CP008925.1	h6.sal.bam	other	4407984	4407984	0	+	0	1	81	85	0.0
CP008925.1	h6.sal.bam	other	4407985	4407985	0	+	1	1	82	84	1.0
CP008925.1	h6.sal.bam	other	4407986	4407986	0	+	1	0	83	83	1.0
CP008925.1	h6.sal.bam	other	4407987	4407987	0	+	0	2	82	85	0.0
CP008925.1	h6.sal.bam	other	4407988	4407988	0	+	1	2	83	85	1.0
CP008925.1	h6.sal.bam	other	4407989	4407989	0	+	0	0	83	83	0.0
CP008925.1	h6.sal.bam	other	4407990	4407990	0	+	1	1	82	83	1.0
CP008925.1	h6.sal.bam	other	4407991	4407991	0	+	2	1	83	84	2.0
CP008925.1	h6.sal.bam	other	4407992	4407992	0	+	1	0	84	83	1.0
CP008925.1	h6.sal.bam	other	4407993	4407993	0	+	0	2	84	83	0.0
CP008925.1	h6.sal.bam	other	4407994	4407994	0	+	2	1	84	81	2.0
CP008925.1	h6.sal.bam	other	4407995	4407995	0	+	0	0	84	80	0.0
CP008925.1	h6.sal.bam	other	4407996	4407996	0	+	1	1	82	83	1.0
CP008925.1	h6.sal.bam	other	4407997	4407997	0	+	0	0	82	82	0.0
CP008925.1	h6.sal.bam	other	4407998	4407998	0	+	0	3	80	82	0.0
CP008925.1	h6.sal.bam	other	4407999	4407999	0	+	4	3	81	79	4.0
CP008925.1	h6.sal.bam	other	4408000	4408000	0	+	0	1	79	77	0.0
CP008925.1	h6.sal.bam	other	4408001	4408001	0	+	1	1	80	76	1.0
CP008925.1	h6.sal.bam	other	4408002	4408002	0	+	0	1	78	75	0.0
CP008925.1	h6.sal.bam	other	4408003	4408003	0	+	2	0	80	76	2.0
CP008925.1	h6.sal.bam	other	4408004	4408004	0	+	0	2	78	76	0.0
CP008925.1	h6.sal.bam	other	4408005	4408005	0	+	0	0	76	75	0.0
CP008925.1	h6.sal.bam	other	4408006	4408006	0	+	3	3	73	77	3.0
CP008925.1	h6.sal.bam	other	4408007	4408007	0	+	0	0	72	74	0.0
CP008925.1	h6.sal.bam	other	4408008	4408008	0	+	0	1	69	75	0.0
CP008925.1	h6.sal.bam	other	4408009	4408009	0	+	0	1	65	75	0.0
CP008925.1	h6.sal.bam	other	4408010	4408010	0	+	0	3	65	74	0.0
CP008925.1	h6.sal.bam	other	4408011	4408011	0	+	3	1	68	73	3.0
CP008925.1	h6.sal.bam	other	4408012	4408012	0	+	0	1	65	72	0.0
CP008925.1	h6.sal.bam	other	4408013	4408013	0	+	2	2	67	71	2.0
CP008925.1	h6.sal.bam	other	4408014	4408014	0	+	0	2	67	69	0.0
CP008925.1	h6.sal.bam	other	4408015	4408015	0	+	1	0	67	67	1.0
CP008925.1	h6.sal.bam	other	4408016	4408016	0	+	2	3	68	67	2.0
CP008925.1	h6.sal.bam	other	4408017	4408017	0	+	1	0	67	66	1.0
CP008925.1	h6.sal.bam	other	4408018	4408018	0	+	0	3	67	66	0.0
CP008925.1	h6.sal.bam	other	4408019	4408019	0	+	0	3	64	64	0.0
CP008925.1	h6.sal.bam	other	4408020	4408020	0	+	1	0	65	62	1.0
CP008925.1	h6.sal.bam	other	4408021	4408021	0	+	1	3	66	62	1.0
CP008925.1	h6.sal.bam	other	4408022	4408022	0	+	0	0	64	61	0.0
CP008925.1	h6.sal.bam	other	4408023	4408023	0	+	0	1	64	62	0.0
CP008925.1	h6.sal.bam	other	4408024	4408024	0	+	2	2	65	61	2.0
CP008925.1	h6.sal.bam	other	4408025	4408025	0	+	2	0	67	62	2.0
CP008925.1	h6.sal.bam	other	4408026	4408026	0	+	0	0	66	63	0.0
CP008925.1	h6.sal.bam	other	4408027	4408027	0	+	0	0	66	64	0.0
CP008925.1	h6.sal.bam	other	4408028	4408028	0	+	1	1	65	65	2.0
CP008925.1	h6.sal.bam	other	4408029	4408029	0	+	1	1	66	65	2.0
CP008925.1	h6.sal.bam	other	4408030	4408030	0	+	0	2	66	64	0.0
CP008925.1	h6.sal.bam	other	4408031	4408031	0	+	0	2	63	63	0.0
CP008925.1	h6.sal.bam	other	4408032	4408032	0	+	4	1	67	61	8.0
CP008925.1	h6.sal.bam	other	4408033	4408033	0	+	0	2	65	64	0.0
CP008925.1	h6.sal.bam	other	4408034	4408034	0	+	0	3	63	64	0.0
CP008925.1	h6.sal.bam	other	4408035	4408035	0	+	0	1	63	61	0.0
CP008925.1	h6.sal.bam	other	4408036	4408036	0	+	0	1	62	60	0.0
CP008925.1	h6.sal.bam	other	4408037	4408037	0	+	1	0	62	59	1.0
CP008925.1	h6.sal.bam	other	4408038	4408038	0	+	1	2	62	59	1.0
CP008925.1	h6.sal.bam	other	4408039	4408039	0	+	0	0	60	57	0.0
CP008925.1	h6.sal.bam	other	4408040	4408040	0	+	4	1	63	62	4.0
CP008925.1	h6.sal.bam	other	4408041	4408041	0	+	1	0	62	64	1.0
CP008925.1	h6.sal.bam	other	4408042	4408042	0	+	2	1	63	65	2.0
CP008925.1	h6.sal.bam	GTTC	4408043	4408043	4408051	+	1	2	64	64	1.0
CP008925.1	h6.sal.bam	other	4408044	4408044	0	+	0	1	63	65	0.0
CP008925.1	h6.sal.bam	GTTC	4408045	4408045	4408051	+	0	1	63	64	0.0
CP008925.1	h6.sal.bam	other	4408046	4408046	0	+	1	0	63	64	1.0
CP008925.1	h6.sal.bam	other	4408047	4408047	0	+	0	0	63	64	0.0
CP008925.1	h6.sal.bam	other	4408048	4408048	0	+	2	0	63	65	2.0
CP008925.1	h6.sal.bam	other	4408049	4408049	0	+	1	0	63	65	1.0
CP008925.1	h6.sal.bam	other	4408050	4408050	0	+	0	2	61	65	0.0
CP008925.1	h6.sal.bam	other	4408051	4408051	0	+	2	1	61	68	2.0
CP008925.1	h6.sal.bam	other	4408052	4408052	0	+	1	0	62	67	1.0
CP008925.1	h6.sal.bam	other	4408053	4408053	0	+	0	1	61	67	0.0
CP008925.1	h6.sal.bam	other	4408054	4408054	0	+	1	0	61	70	1.0
CP008925.1	h6.sal.bam	other	4408055	4408055	0	+	0	3	61	70	0.0
CP008925.1	h6.sal.bam	other	4408056	4408056	0	+	1	1	61	67	1.0
CP008925.1	h6.sal.bam	other	4408057	4408057	0	+	0	2	58	67	0.0
CP008925.1	h6.sal.bam	other	4408058	4408058	0	+	0	1	58	67	0.0
CP008925.1	h6.sal.bam	other	4408059	4408059	0	+	0	0	58	66	0.0
CP008925.1	h6.sal.bam	GTTC	4408060	4408060	4408051	+	0	2	58	67	0.0
CP008925.1	h6.sal.bam	other	4408061	4408061	0	+	1	0	58	65	1.0
CP008925.1	h6.sal.bam	GTTC	4408062	4408062	4408051	+	0	2	58	65	0.0
CP008925.1	h6.sal.bam	other	4408063	4408063	0	+	0	2	57	65	0.0
CP008925.1	h6.sal.bam	other	4408064	4408064	0	+	1	0	58	66	1.0
CP008925.1	h6.sal.bam	other	4408065	4408065	0	+	2	0	59	68	2.0
CP008925.1	h6.sal.bam	other	4408066	4408066	0	+	0	0	57	68	0.0
CP008925.1	h6.sal.bam	other	4408067	4408067	0	+	1	0	55	70	1.0
CP008925.1	h6.sal.bam	other	4408068	4408068	0	+	3	0	58	72	3.0
CP008925.1	h6.sal.bam	other	4408069	4408069	0	+	1	0	59	72	1.0
CP008925.1	h6.sal.bam	other	4408070	4408070	0	+	2	3	61	72	2.0
CP008925.1	h6.sal.bam	other	4408071	4408071	0	+	2	0	62	71	2.0
CP008925.1	h6.sal.bam	other	4408072	4408072	0	+	0	0	62	71	0.0
CP008925.1	h6.sal.bam	other	4408073	4408073	0	+	0	0	62	73	0.0
CP008925.1	h6.sal.bam	other	4408074	4408074	0	+	0	1	59	73	0.0
CP008925.1	h6.sal.bam	other	4408075	4408075	0	+	2	0	60	72	2.0
CP008925.1	h6.sal.bam	other	4408076	4408076	0	+	0	1	60	72	0.0
CP008925.1	h6.sal.bam	other	4408077	4408077	0	+	0	1	60	72	0.0
CP008925.1	h6.sal.bam	other	4408078	4408078	0	+	0	2	58	72	0.0
CP008925.1	h6.sal.bam	other	4408079	4408079	0	+	1	0	59	70	1.0
CP008925.1	h6.sal.bam	other	4408080	4408080	0	+	1	1	60	70	1.0
CP008925.1	h6.sal.bam	other	4408081	4408081	0	+	2	0	59	72	2.0
CP008925.1	h6.sal.bam	other	4408082	4408082	0	+	0	1	59	72	0.0
CP008925.1	h6.sal.bam	other	4408083	4408083	0	+	1	1	60	71	1.0
CP008925.1	h6.sal.bam	other	4408084	4408084	0	+	1	0	61	74	1.0
CP008925.1	h6.sal.bam	other	4408085	4408085	0	+	0	2	58	74	0.0
CP008925.1	h6.sal.bam	other	4408086	4408086	0	+	0	0	58	72	0.0
CP008925.1	h6.sal.bam	other	4408087	4408087	0	+	0	0	58	72	0.0
CP008925.1	h6.sal.bam	other	4408088	4408088	0	+	0	2	56	73	0.0
CP008925.1	h6.sal.bam	other	4408089	4408089	0	+	0	0	55	71	0.0
CP008925.1	h6.sal.bam	other	4408090	4408090	0	+	0	0	53	72	0.0
CP008925.1	h6.sal.bam	other	4408091	4408091	0	+	1	1	54	72	1.0
CP008925.1	h6.sal.bam	other	4408092	4408092	0	+	1	0	54	71	1.0
CP008925.1	h6.sal.bam	other	4408093	4408093	0	+	1	1	55	71	1.0
CP008925.1	h6.sal.bam	other	4408094	4408094	0	+	0	1	55	71	0.0
CP008925.1	h6.sal.bam	other	4408095	4408095	0	+	0	0	54	70	0.0
CP008925.1	h6.sal.bam	other	4408096	4408096	0	+	1	1	54	70	1.0
CP008925.1	h6.sal.bam	other	4408097	4408097	0	+	0	1	54	69	0.0
CP008925.1	h6.sal.bam	other	4408098	4408098	0	+	0	1	54	70	0.0
CP008925.1	h6.sal.bam	other	4408099	4408099	0	+	1	2	53	70	1.0
CP008925.1	h6.sal.bam	other	4408100	4408100	0	+	1	1	52	68	1.0
CP008925.1	h6.sal.bam	other	4408101	4408101	0	+	0	1	52	71	0.0
CP008925.1	h6.sal.bam	other	4408102	4408102	0	+	3	1	55	70	3.0
CP008925.1	h6.sal.bam	other	4408103	4408103	0	+	0	1	54	70	0.0
CP008925.1	h6.sal.bam	other	4408104	4408104	0	+	0	0	53	70	0.0
CP008925.1	h6.sal.bam	other	4408105	4408105	0	+	0	1	53	70	0.0
CP008925.1	h6.sal.bam	other	4408106	4408106	0	+	0	0	53	69	0.0
CP008925.1	h6.sal.bam	other	4408107	4408107	0	+	0	4	49	72	0.0
CP008925.1	h6.sal.bam	other	4408108	4408108	0	+	1	2	50	69	1.0
CP008925.1	h6.sal.bam	other	4408109	4408109	0	+	0	1	50	68	0.0
CP008925.1	h6.sal.bam	other	4408110	4408110	0	+	1	0	49	68	1.0
CP008925.1	h6.sal.bam	other	4408111	4408111	0	+	2	0	51	70	2.0
CP008925.1	h6.sal.bam	other	4408112	4408112	0	+	1	3	52	72	1.0
CP008925.1	h6.sal.bam	other	4408113	4408113	0	+	0	2	52	70	0.0
CP008925.1	h6.sal.bam	other	4408114	4408114	0	+	2	1	54	68	2.0
CP008925.1	h6.sal.bam	other	4408115	4408115	0	+	1	2	51	67	1.0
CP008925.1	h6.sal.bam	other	4408116	4408116	0	+	2	1	52	65	2.0
CP008925.1	h6.sal.bam	other	4408117	4408117	0	+	0	3	50	67	0.0
CP008925.1	h6.sal.bam	other	4408118	4408118	0	+	1	0	50	64	1.0
CP008925.1	h6.sal.bam	other	4408119	4408119	0	+	0	0	50	64	0.0
CP008925.1	h6.sal.bam	other	4408120	4408120	0	+	0	1	50	66	0.0
CP008925.1	h6.sal.bam	other	4408121	4408121	0	+	0	1	49	68	0.0
CP008925.1	h6.sal.bam	other	4408122	4408122	0	+	3	2	50	67	3.0
CP008925.1	h6.sal.bam	other	4408123	4408123	0	+	0	2	49	65	0.0
CP008925.1	h6.sal.bam	other	4408124	4408124	0	+	0	1	49	63	0.0
CP008925.1	h6.sal.bam	other	4408125	4408125	0	+	0	0	49	64	0.0
CP008925.1	h6.sal.bam	other	4408126	4408126	0	+	0	1	47	65	0.0
CP008925.1	h6.sal.bam	other	4408127	4408127	0	+	1	3	47	66	1.0
CP008925.1	h6.sal.bam	other	4408128	4408128	0	+	0	1	47	63	0.0
CP008925.1	h6.sal.bam	other	4408129	4408129	0	+	0	0	45	62	0.0
CP008925.1	h6.sal.bam	other	4408130	4408130	0	+	1	0	46	63	1.0
CP008925.1	h6.sal.bam	other	4408131	4408131	0	+	0	1	46	63	0.0
CP008925.1	h6.sal.bam	other	4408132	4408132	0	+	0	2	46	63	0.0
CP008925.1	h6.sal.bam	other	4408133	4408133	0	+	0	1	46	61	0.0
CP008925.1	h6.sal.bam	other	4408134	4408134	0	+	1	2	47	61	1.0
CP008925.1	h6.sal.bam	other	4408135	4408135	0	+	0	0	47	60	0.0
CP008925.1	h6.sal.bam	other	4408136	4408136	0	+	3	0	49	60	3.0
CP008925.1	h6.sal.bam	other	4408137	4408137	0	+	0	2	49	60	0.0
CP008925.1	h6.sal.bam	other	4408138	4408138	0	+	2	0	50	59	2.0
CP008925.1	h6.sal.bam	other	4408139	4408139	0	+	2	1	51	61	2.0
CP008925.1	h6.sal.bam	other	4408140	4408140	0	+	0	1	49	60	0.0
CP008925.1	h6.sal.bam	other	4408141	4408141	0	+	4	1	53	62	4.0
CP008925.1	h6.sal.bam	other	4408142	4408142	0	+	1	2	53	63	1.0
CP008925.1	h6.sal.bam	other	4408143	4408143	0	+	0	0	49	63	0.0
CP008925.1	h6.sal.bam	other	4408144	4408144	0	+	1	0	50	63	1.0
CP008925.1	h6.sal.bam	other	4408145	4408145	0	+	1	2	50	65	1.0
CP008925.1	h6.sal.bam	other	4408146	4408146	0	+	4	0	52	65	4.0
CP008925.1	h6.sal.bam	other	4408147	4408147	0	+	2	2	54	66	2.0
CP008925.1	h6.sal.bam	other	4408148	4408148	0	+	2	0	56	66	2.0
CP008925.1	h6.sal.bam	other	4408149	4408149	0	+	0	1	56	66	0.0
CP008925.1	h6.sal.bam	other	4408150	4408150	0	+	1	0	55	65	1.0
CP008925.1	h6.sal.bam	other	4408151	4408151	0	+	0	1	55	66	0.0
CP008925.1	h6.sal.bam	other	4408152	4408152	0	+	0	1	55	66	0.0
CP008925.1	h6.sal.bam	other	4408153	4408153	0	+	0	1	55	67	0.0
CP008925.1	h6.sal.bam	other	4408154	4408154	0	+	0	1	54	67	0.0
CP008925.1	h6.sal.bam	other	4408155	4408155	0	+	0	0	51	67	0.0
CP008925.1	h6.sal.bam	other	4408156	4408156	0	+	0	2	51	69	0.0
CP008925.1	h6.sal.bam	other	4408157	4408157	0	+	1	0	51	69	1.0
CP008925.1	h6.sal.bam	other	4408158	4408158	0	+	0	2	50	70	0.0
CP008925.1	h6.sal.bam	other	4408159	4408159	0	+	0	0	50	69	0.0
CP008925.1	h6.sal.bam	other	4408160	4408160	0	+	1	0	51	70	1.0
CP008925.1	h6.sal.bam	other	4408161	4408161	0	+	0	1	51	70	0.0
CP008925.1	h6.sal.bam	other	4408162	4408162	0	+	0	0	51	69	0.0
CP008925.1	h6.sal.bam	other	4408163	4408163	0	+	0	0	51	75	0.0
CP008925.1	h6.sal.bam	other	4408164	4408164	0	+	0	1	50	75	0.0
CP008925.1	h6.sal.bam	other	4408165	4408165	0	+	0	0	50	75	0.0
CP008925.1	h6.sal.bam	other	4408166	4408166	0	+	0	0	50	76	0.0
CP008925.1	h6.sal.bam	other	4408167	4408167	0	+	2	0	51	77	2.0
CP008925.1	h6.sal.bam	other	4408168	4408168	0	+	0	1	50	78	0.0
CP008925.1	h6.sal.bam	other	4408169	4408169	0	+	0	0	50	77	0.0
CP008925.1	h6.sal.bam	other	4408170	4408170	0	+	2	0	51	79	2.0
CP008925.1	h6.sal.bam	other	4408171	4408171	0	+	1	2	52	79	1.0
CP008925.1	h6.sal.bam	other	4408172	4408172	0	+	0	1	52	79	0.0
CP008925.1	h6.sal.bam	other	4408173	4408173	0	+	0	0	51	79	0.0
CP008925.1	h6.sal.bam	other	4408174	4408174	0	+	0	4	51	79	0.0
CP008925.1	h6.sal.bam	other	4408175	4408175	0	+	0	0	50	76	0.0
CP008925.1	h6.sal.bam	other	4408176	4408176	0	+	0	1	47	76	0.0
CP008925.1	h6.sal.bam	other	4408177	4408177	0	+	0	0	46	76	0.0
CP008925.1	h6.sal.bam	other	4408178	4408178	0	+	0	1	46	77	0.0
CP008925.1	h6.sal.bam	other	4408179	4408179	0	+	0	0	46	77	0.0
CP008925.1	h6.sal.bam	other	4408180	4408180	0	+	0	3	46	77	0.0
CP008925.1	h6.sal.bam	other	4408181	4408181	0	+	1	1	47	74	1.0
CP008925.1	h6.sal.bam	other	4408182	4408182	0	+	1	0	47	73	1.0
CP008925.1	h6.sal.bam	other	4408183	4408183	0	+	1	1	48	73	1.0
CP008925.1	h6.sal.bam	other	4408184	4408184	0	+	0	1	48	72	0.0
CP008925.1	h6.sal.bam	other	4408185	4408185	0	+	3	2	50	71	3.0
CP008925.1	h6.sal.bam	other	4408186	4408186	0	+	0	2	48	70	0.0
CP008925.1	h6.sal.bam	other	4408187	4408187	0	+	3	1	50	68	3.0
CP008925.1	h6.sal.bam	other	4408188	4408188	0	+	2	0	51	67	2.0
CP008925.1	h6.sal.bam	other	4408189	4408189	0	+	0	1	51	71	0.0
CP008925.1	h6.sal.bam	other	4408190	4408190	0	+	1	1	51	72	1.0
CP008925.1	h6.sal.bam	other	4408191	4408191	0	+	0	2	49	73	0.0
CP008925.1	h6.sal.bam	other	4408192	4408192	0	+	0	0	49	73	0.0
CP008925.1	h6.sal.bam	other	4408193	4408193	0	+	1	1	49	74	1.0
CP008925.1	h6.sal.bam	other	4408194	4408194	0	+	0	0	49	73	0.0
CP008925.1	h6.sal.bam	other	4408195	4408195	0	+	1	3	47	74	1.0
CP008925.1	h6.sal.bam	other	4408196	4408196	0	+	2	0	49	72	2.0
CP008925.1	h6.sal.bam	other	4408197	4408197	0	+	0	0	49	73	0.0
CP008925.1	h6.sal.bam	other	4408198	4408198	0	+	1	1	50	74	1.0
CP008925.1	h6.sal.bam	other	4408199	4408199	0	+	1	1	50	74	1.0
CP008925.1	h6.sal.bam	other	4408200	4408200	0	+	1	1	51	74	1.0
CP008925.1	h6.sal.bam	other	4408201	4408201	0	+	0	2	51	74	0.0
CP008925.1	h6.sal.bam	other	4408202	4408202	0	+	0	0	50	73	0.0
CP008925.1	h6.sal.bam	other	4408203	4408203	0	+	3	0	52	74	3.0
CP008925.1	h6.sal.bam	other	4408204	4408204	0	+	2	1	54	74	2.0
CP008925.1	h6.sal.bam	other	4408205	4408205	0	+	1	1	55	73	1.0
CP008925.1	h6.sal.bam	other	4408206	4408206	0	+	0	1	55	74	0.0
CP008925.1	h6.sal.bam	other	4408207	4408207	0	+	0	0	55	74	0.0
CP008925.1	h6.sal.bam	other	4408208	4408208	0	+	2	1	57	74	2.0
CP008925.1	h6.sal.bam	other	4408209	4408209	0	+	0	1	56	75	0.0
CP008925.1	h6.sal.bam	other	4408210	4408210	0	+	0	0	56	75	0.0
CP008925.1	h6.sal.bam	other	4408211	4408211	0	+	2	0	55	75	2.0
CP008925.1	h6.sal.bam	other	4408212	4408212	0	+	1	1	55	75	1.0
CP008925.1	h6.sal.bam	other	4408213	4408213	0	+	0	2	54	74	0.0
CP008925.1	h6.sal.bam	other	4408214	4408214	0	+	1	0	53	73	1.0
CP008925.1	h6.sal.bam	other	4408215	4408215	0	+	0	2	53	73	0.0
CP008925.1	h6.sal.bam	other	4408216	4408216	0	+	1	2	50	74	1.0
CP008925.1	h6.sal.bam	other	4408217	4408217	0	+	1	2	50	77	1.0
CP008925.1	h6.sal.bam	other	4408218	4408218	0	+	0	1	49	80	0.0
CP008925.1	h6.sal.bam	other	4408219	4408219	0	+	1	2	49	79	1.0
CP008925.1	h6.sal.bam	other	4408220	4408220	0	+	0	2	46	77	0.0
CP008925.1	h6.sal.bam	other	4408221	4408221	0	+	0	2	46	75	0.0
CP008925.1	h6.sal.bam	other	4408222	4408222	0	+	1	0	43	74	1.0
CP008925.1	h6.sal.bam	other	4408223	4408223	0	+	1	0	44	74	1.0
CP008925.1	h6.sal.bam	other	4408224	4408224	0	+	0	1	43	77	0.0
CP008925.1	h6.sal.bam	other	4408225	4408225	0	+	0	1	43	78	0.0
CP008925.1	h6.sal.bam	other	4408226	4408226	0	+	2	2	45	77	2.0
CP008925.1	h6.sal.bam	other	4408227	4408227	0	+	0	1	45	75	0.0
CP008925.1	h6.sal.bam	other	4408228	4408228	0	+	0	2	45	74	0.0
CP008925.1	h6.sal.bam	other	4408229	4408229	0	+	0	0	45	72	0.0
CP008925.1	h6.sal.bam	other	4408230	4408230	0	+	0	1	45	72	0.0
CP008925.1	h6.sal.bam	other	4408231	4408231	0	+	0	2	44	74	0.0
CP008925.1	h6.sal.bam	other	4408232	4408232	0	+	0	1	44	72	0.0
CP008925.1	h6.sal.bam	other	4408233	4408233	0	+	2	1	46	71	2.0
CP008925.1	h6.sal.bam	other	4408234	4408234	0	+	1	1	46	72	1.0
CP008925.1	h6.sal.bam	other	4408235	4408235	0	+	0	1	46	72	0.0
CP008925.1	h6.sal.bam	other	4408236	4408236	0	+	0	3	46	71	0.0
CP008925.1	h6.sal.bam	other	4408237	4408237	0	+	0	2	46	70	0.0
CP008925.1	h6.sal.bam	other	4408238	4408238	0	+	1	0	47	69	1.0
CP008925.1	h6.sal.bam	other	4408239	4408239	0	+	0	1	47	70	0.0
CP008925.1	h6.sal.bam	other	4408240	4408240	0	+	0	1	47	69	0.0
CP008925.1	h6.sal.bam	other	4408241	4408241	0	+	1	1	48	70	1.0
CP008925.1	h6.sal.bam	other	4408242	4408242	0	+	0	1	46	70	0.0
CP008925.1	h6.sal.bam	other	4408243	4408243	0	+	2	0	48	70	2.0
CP008925.1	h6.sal.bam	other	4408244	4408244	0	+	0	2	48	70	0.0
CP008925.1	h6.sal.bam	other	4408245	4408245	0	+	1	0	46	69	1.0
CP008925.1	h6.sal.bam	other	4408246	4408246	0	+	0	2	46	70	0.0
CP008925.1	h6.sal.bam	other	4408247	4408247	0	+	2	1	48	70	2.0
CP008925.1	h6.sal.bam	other	4408248	4408248	0	+	1	0	49	69	1.0
CP008925.1	h6.sal.bam	other	4408249	4408249	0	+	1	2	50	70	1.0
CP008925.1	h6.sal.bam	other	4408250	4408250	0	+	0	0	50	68	0.0
CP008925.1	h6.sal.bam	other	4408251	4408251	0	+	4	2	54	69	4.0
CP008925.1	h6.sal.bam	other	4408252	4408252	0	+	1	1	55	67	1.0
CP008925.1	h6.sal.bam	other	4408253	4408253	0	+	0	0	55	67	0.0
CP008925.1	h6.sal.bam	other	4408254	4408254	0	+	0	0	55	67	0.0
CP008925.1	h6.sal.bam	other	4408255	4408255	0	+	1	0	56	67	1.0
CP008925.1	h6.sal.bam	other	4408256	4408256	0	+	2	0	57	67	2.0
CP008925.1	h6.sal.bam	other	4408257	4408257	0	+	1	0	57	67	1.0
CP008925.1	h6.sal.bam	other	4408258	4408258	0	+	1	0	57	67	1.0
CP008925.1	h6.sal.bam	other	4408259	4408259	0	+	0	0	57	67	0.0
CP008925.1	h6.sal.bam	other	4408260	4408260	0	+	0	1	51	71	0.0
CP008925.1	h6.sal.bam	other	4408261	4408261	0	+	3	2	54	71	3.0
CP008925.1	h6.sal.bam	other	4408262	4408262	0	+	0	2	54	69	0.0
CP008925.1	h6.sal.bam	other	4408263	4408263	0	+	1	2	53	68	1.0
CP008925.1	h6.sal.bam	other	4408264	4408264	0	+	1	0	54	68	1.0
CP008925.1	h6.sal.bam	other	4408265	4408265	0	+	2	2	55	69	2.0
CP008925.1	h6.sal.bam	other	4408266	4408266	0	+	0	2	55	68	0.0
CP008925.1	h6.sal.bam	other	4408267	4408267	0	+	0	1	54	66	0.0
CP008925.1	h6.sal.bam	other	4408268	4408268	0	+	0	0	54	65	0.0
CP008925.1	h6.sal.bam	other	4408269	4408269	0	+	0	1	54	65	0.0
CP008925.1	h6.sal.bam	other	4408270	4408270	0	+	0	1	53	64	0.0
CP008925.1	h6.sal.bam	other	4408271	4408271	0	+	1	1	51	63	1.0
CP008925.1	h6.sal.bam	other	4408272	4408272	0	+	0	1	51	63	0.0
CP008925.1	h6.sal.bam	other	4408273	4408273	0	+	0	1	51	63	0.0
CP008925.1	h6.sal.bam	other	4408274	4408274	0	+	0	1	50	62	0.0
CP008925.1	h6.sal.bam	other	4408275	4408275	0	+	0	1	49	62	0.0
CP008925.1	h6.sal.bam	other	4408276	4408276	0	+	1	1	49	61	1.0
CP008925.1	h6.sal.bam	other	4408277	4408277	0	+	0	1	49	60	0.0
CP008925.1	h6.sal.bam	other	4408278	4408278	0	+	0	0	44	60	0.0
CP008925.1	h6.sal.bam	other	4408279	4408279	0	+	1	2	45	61	1.0
CP008925.1	h6.sal.bam	other	4408280	4408280	0	+	0	1	45	59	0.0
CP008925.1	h6.sal.bam	other	4408281	4408281	0	+	0	0	45	58	0.0
CP008925.1	h6.sal.bam	other	4408282	4408282	0	+	0	0	43	60	0.0
CP008925.1	h6.sal.bam	other	4408283	4408283	0	+	0	1	43	60	0.0
CP008925.1	h6.sal.bam	other	4408284	4408284	0	+	1	1	44	61	1.0
CP008925.1	h6.sal.bam	other	4408285	4408285	0	+	0	0	44	60	0.0
CP008925.1	h6.sal.bam	other	4408286	4408286	0	+	0	0	42	62	0.0
CP008925.1	h6.sal.bam	other	4408287	4408287	0	+	2	0	42	62	2.0
CP008925.1	h6.sal.bam	other	4408288	4408288	0	+	0	2	42	65	0.0
CP008925.1	h6.sal.bam	other	4408289	4408289	0	+	0	2	42	64	0.0
CP008925.1	h6.sal.bam	other	4408290	4408290	0	+	1	5	43	62	1.0
CP008925.1	h6.sal.bam	other	4408291	4408291	0	+	0	0	42	57	0.0
CP008925.1	h6.sal.bam	other	4408292	4408292	0	+	0	5	41	57	0.0
CP008925.1	h6.sal.bam	other	4408293	4408293	0	+	0	0	40	56	0.0
CP008925.1	h6.sal.bam	other	4408294	4408294	0	+	0	0	40	57	0.0
CP008925.1	h6.sal.bam	other	4408295	4408295	0	+	1	0	41	58	2.0
CP008925.1	h6.sal.bam	other	4408296	4408296	0	+	1	1	40	58	1.0
CP008925.1	h6.sal.bam	other	4408297	4408297	0	+	2	1	42	58	4.0
CP008925.1	h6.sal.bam	other	4408298	4408298	0	+	0	2	42	59	0.0
CP008925.1	h6.sal.bam	other	4408299	4408299	0	+	2	2	44	58	2.0
CP008925.1	h6.sal.bam	other	4408300	4408300	0	+	0	0	44	56	0.0
CP008925.1	h6.sal.bam	other	4408301	4408301	0	+	2	0	44	56	2.0
CP008925.1	h6.sal.bam	other	4408302	4408302	0	+	0	2	44	56	0.0
CP008925.1	h6.sal.bam	other	4408303	4408303	0	+	0	1	43	55	0.0
CP008925.1	h6.sal.bam	other	4408304	4408304	0	+	1	0	43	55	1.0
CP008925.1	h6.sal.bam	other	4408305	4408305	0	+	0	0	43	55	0.0
CP008925.1	h6.sal.bam	other	4408306	4408306	0	+	1	0	44	55	1.0
CP008925.1	h6.sal.bam	other	4408307	4408307	0	+	2	0	46	55	2.0
CP008925.1	h6.sal.bam	other	4408308	4408308	0	+	0	2	44	57	0.0
CP008925.1	h6.sal.bam	other	4408309	4408309	0	+	3	2	47	55	3.0
CP008925.1	h6.sal.bam	other	4408310	4408310	0	+	1	0	48	53	1.0
CP008925.1	h6.sal.bam	other	4408311	4408311	0	+	4	1	52	53	4.0
CP008925.1	h6.sal.bam	other	4408312	4408312	0	+	1	1	53	52	1.0
CP008925.1	h6.sal.bam	other	4408313	4408313	0	+	0	1	52	54	0.0
CP008925.1	h6.sal.bam	other	4408314	4408314	0	+	1	2	53	53	1.0
CP008925.1	h6.sal.bam	other	4408315	4408315	0	+	1	0	54	51	1.0
CP008925.1	h6.sal.bam	other	4408316	4408316	0	+	2	2	55	52	2.0
CP008925.1	h6.sal.bam	other	4408317	4408317	0	+	0	0	53	50	0.0
CP008925.1	h6.sal.bam	other	4408318	4408318	0	+	2	0	55	50	2.0
CP008925.1	h6.sal.bam	other	4408319	4408319	0	+	0	2	55	50	0.0
CP008925.1	h6.sal.bam	other	4408320	4408320	0	+	0	0	54	49	0.0
CP008925.1	h6.sal.bam	other	4408321	4408321	0	+	0	3	54	49	0.0
CP008925.1	h6.sal.bam	other	4408322	4408322	0	+	1	0	54	46	1.0
CP008925.1	h6.sal.bam	other	4408323	4408323	0	+	1	1	53	46	1.0
CP008925.1	h6.sal.bam	other	4408324	4408324	0	+	2	0	54	46	4.0
CP008925.1	h6.sal.bam	other	4408325	4408325	0	+	0	1	54	49	0.0
CP008925.1	h6.sal.bam	other	4408326	4408326	0	+	0	0	51	49	0.0
CP008925.1	h6.sal.bam	other	4408327	4408327	0	+	0	1	50	49	0.0
CP008925.1	h6.sal.bam	other	4408328	4408328	0	+	2	0	52	48	2.0
CP008925.1	h6.sal.bam	other	4408329	4408329	0	+	1	0	53	50	1.0
CP008925.1	h6.sal.bam	other	4408330	4408330	0	+	0	0	52	51	0.0
CP008925.1	h6.sal.bam	other	4408331	4408331	0	+	1	0	50	51	1.0
CP008925.1	h6.sal.bam	other	4408332	4408332	0	+	1	0	50	52	1.0
CP008925.1	h6.sal.bam	other	4408333	4408333	0	+	1	2	51	55	1.0
CP008925.1	h6.sal.bam	other	4408334	4408334	0	+	1	2	52	53	1.0
CP008925.1	h6.sal.bam	other	4408335	4408335	0	+	0	2	48	53	0.0
CP008925.1	h6.sal.bam	other	4408336	4408336	0	+	0	0	48	51	0.0
CP008925.1	h6.sal.bam	other	4408337	4408337	0	+	1	1	49	53	1.0
CP008925.1	h6.sal.bam	other	4408338	4408338	0	+	3	1	51	53	3.0
CP008925.1	h6.sal.bam	other	4408339	4408339	0	+	0	0	48	52	0.0
CP008925.1	h6.sal.bam	other	4408340	4408340	0	+	0	1	48	53	0.0
CP008925.1	h6.sal.bam	other	4408341	4408341	0	+	1	0	49	53	1.0
CP008925.1	h6.sal.bam	other	4408342	4408342	0	+	2	0	51	54	2.0
CP008925.1	h6.sal.bam	other	4408343	4408343	0	+	2	0	53	54	2.0
CP008925.1	h6.sal.bam	other	4408344	4408344	0	+	0	0	53	54	0.0
CP008925.1	h6.sal.bam	other	4408345	4408345	0	+	2	0	55	54	2.0
CP008925.1	h6.sal.bam	other	4408346	4408346	0	+	1	1	55	54	1.0
CP008925.1	h6.sal.bam	other	4408347	4408347	0	+	0	1	55	53	0.0
CP008925.1	h6.sal.bam	other	4408348	4408348	0	+	0	0	55	54	0.0
CP008925.1	h6.sal.bam	other	4408349	4408349	0	+	0	1	55	57	0.0
CP008925.1	h6.sal.bam	other	4408350	4408350	0	+	0	1	55	56	0.0
CP008925.1	h6.sal.bam	other	4408351	4408351	0	+	0	0	55	56	0.0
CP008925.1	h6.sal.bam	other	4408352	4408352	0	+	0	0	55	56	0.0
CP008925.1	h6.sal.bam	other	4408353	4408353	0	+	0	1	55	56	0.0
CP008925.1	h6.sal.bam	other	4408354	4408354	0	+	2	1	56	57	2.0
CP008925.1	h6.sal.bam	other	4408355	4408355	0	+	0	2	56	58	0.0
CP008925.1	h6.sal.bam	other	4408356	4408356	0	+	0	0	56	57	0.0
CP008925.1	h6.sal.bam	other	4408357	4408357	0	+	0	0	56	57	0.0
CP008925.1	h6.sal.bam	other	4408358	4408358	0	+	0	2	56	59	0.0
CP008925.1	h6.sal.bam	other	4408359	4408359	0	+	1	0	56	57	1.0
CP008925.1	h6.sal.bam	other	4408360	4408360	0	+	0	2	56	57	0.0
CP008925.1	h6.sal.bam	other	4408361	4408361	0	+	1	1	57	55	1.0
CP008925.1	h6.sal.bam	other	4408362	4408362	0	+	1	2	56	57	1.0
CP008925.1	h6.sal.bam	other	4408363	4408363	0	+	0	1	55	56	0.0
CP008925.1	h6.sal.bam	other	4408364	4408364	0	+	1	2	56	57	2.0
CP008925.1	h6.sal.bam	other	4408365	4408365	0	+	1	0	57	58	1.0
CP008925.1	h6.sal.bam	other	4408366	4408366	0	+	1	0	58	58	1.0
CP008925.1	h6.sal.bam	other	4408367	4408367	0	+	2	1	60	58	2.0
CP008925.1	h6.sal.bam	other	4408368	4408368	0	+	2	1	62	57	2.0
CP008925.1	h6.sal.bam	other	4408369	4408369	0	+	0	2	61	56	0.0
CP008925.1	h6.sal.bam	other	4408370	4408370	0	+	1	0	62	54	1.0
CP008925.1	h6.sal.bam	other	4408371	4408371	0	+	2	0	63	54	2.0
CP008925.1	h6.sal.bam	other	4408372	4408372	0	+	1	2	62	56	1.0
CP008925.1	h6.sal.bam	other	4408373	4408373	0	+	0	1	61	54	0.0
CP008925.1	h6.sal.bam	other	4408374	4408374	0	+	1	0	61	53	1.0
CP008925.1	h6.sal.bam	other	4408375	4408375	0	+	0	0	59	53	0.0
CP008925.1	h6.sal.bam	other	4408376	4408376	0	+	0	0	59	53	0.0
CP008925.1	h6.sal.bam	other	4408377	4408377	0	+	1	1	60	53	1.0
CP008925.1	h6.sal.bam	other	4408378	4408378	0	+	1	1	61	54	1.0
CP008925.1	h6.sal.bam	other	4408379	4408379	0	+	1	0	61	54	1.0
CP008925.1	h6.sal.bam	other	4408380	4408380	0	+	2	0	63	54	2.0
CP008925.1	h6.sal.bam	other	4408381	4408381	0	+	0	0	62	54	0.0
CP008925.1	h6.sal.bam	other	4408382	4408382	0	+	1	3	61	55	1.0
CP008925.1	h6.sal.bam	other	4408383	4408383	0	+	0	0	58	53	0.0
CP008925.1	h6.sal.bam	other	4408384	4408384	0	+	1	0	58	53	1.0
CP008925.1	h6.sal.bam	other	4408385	4408385	0	+	0	0	57	55	0.0
CP008925.1	h6.sal.bam	other	4408386	4408386	0	+	0	2	53	56	0.0
CP008925.1	h6.sal.bam	other	4408387	4408387	0	+	0	0	52	55	0.0
CP008925.1	h6.sal.bam	other	4408388	4408388	0	+	0	1	51	56	0.0
CP008925.1	h6.sal.bam	other	4408389	4408389	0	+	1	0	52	58	1.0
CP008925.1	h6.sal.bam	other	4408390	4408390	0	+	0	0	51	58	0.0
CP008925.1	h6.sal.bam	other	4408391	4408391	0	+	3	0	52	59	3.0
CP008925.1	h6.sal.bam	other	4408392	4408392	0	+	2	0	54	60	2.0
CP008925.1	h6.sal.bam	other	4408393	4408393	0	+	0	0	52	60	0.0
CP008925.1	h6.sal.bam	other	4408394	4408394	0	+	1	2	53	61	1.0
CP008925.1	h6.sal.bam	other	4408395	4408395	0	+	0	0	53	62	0.0
CP008925.1	h6.sal.bam	other	4408396	4408396	0	+	0	0	53	62	0.0
CP008925.1	h6.sal.bam	other	4408397	4408397	0	+	2	1	54	62	2.0
CP008925.1	h6.sal.bam	other	4408398	4408398	0	+	1	1	55	63	1.0
CP008925.1	h6.sal.bam	other	4408399	4408399	0	+	0	1	53	62	0.0
CP008925.1	h6.sal.bam	other	4408400	4408400	0	+	0	1	53	61	0.0
CP008925.1	h6.sal.bam	other	4408401	4408401	0	+	1	0	54	60	1.0
CP008925.1	h6.sal.bam	other	4408402	4408402	0	+	1	2	55	61	1.0
CP008925.1	h6.sal.bam	other	4408403	4408403	0	+	0	1	53	59	0.0
CP008925.1	h6.sal.bam	other	4408404	4408404	0	+	2	0	54	59	2.0
CP008925.1	h6.sal.bam	other	4408405	4408405	0	+	1	0	55	59	1.0
CP008925.1	h6.sal.bam	other	4408406	4408406	0	+	1	1	54	63	1.0
CP008925.1	h6.sal.bam	other	4408407	4408407	0	+	0	3	52	63	0.0
CP008925.1	h6.sal.bam	other	4408408	4408408	0	+	0	0	52	60	0.0
CP008925.1	h6.sal.bam	other	4408409	4408409	0	+	0	2	52	62	0.0
CP008925.1	h6.sal.bam	other	4408410	4408410	0	+	2	1	54	61	4.0
CP008925.1	h6.sal.bam	other	4408411	4408411	0	+	0	1	53	62	0.0
CP008925.1	h6.sal.bam	other	4408412	4408412	0	+	0	1	50	61	0.0
CP008925.1	h6.sal.bam	other	4408413	4408413	0	+	0	1	50	60	0.0
CP008925.1	h6.sal.bam	other	4408414	4408414	0	+	0	1	50	63	0.0
CP008925.1	h6.sal.bam	other	4408415	4408415	0	+	0	1	50	64	0.0
CP008925.1	h6.sal.bam	other	4408416	4408416	0	+	0	1	45	67	0.0
CP008925.1	h6.sal.bam	other	4408417	4408417	0	+	0	0	45	67	0.0
CP008925.1	h6.sal.bam	other	4408418	4408418	0	+	0	0	45	67	0.0
CP008925.1	h6.sal.bam	other	4408419	4408419	0	+	0	0	45	67	0.0
CP008925.1	h6.sal.bam	other	4408420	4408420	0	+	0	0	42	67	0.0
CP008925.1	h6.sal.bam	other	4408421	4408421	0	+	0	1	42	67	0.0
CP008925.1	h6.sal.bam	other	4408422	4408422	0	+	1	3	43	67	2.0
CP008925.1	h6.sal.bam	other	4408423	4408423	0	+	1	0	44	65	2.0
CP008925.1	h6.sal.bam	other	4408424	4408424	0	+	1	1	45	66	2.0
CP008925.1	h6.sal.bam	other	4408425	4408425	0	+	1	0	46	65	2.0
CP008925.1	h6.sal.bam	other	4408426	4408426	0	+	0	0	46	65	0.0
CP008925.1	h6.sal.bam	other	4408427	4408427	0	+	0	2	45	67	0.0
CP008925.1	h6.sal.bam	other	4408428	4408428	0	+	3	0	48	65	3.0
CP008925.1	h6.sal.bam	other	4408429	4408429	0	+	0	2	47	65	0.0
CP008925.1	h6.sal.bam	other	4408430	4408430	0	+	1	1	47	63	1.0
CP008925.1	h6.sal.bam	other	4408431	4408431	0	+	2	2	49	63	2.0
CP008925.1	h6.sal.bam	other	4408432	4408432	0	+	0	0	49	61	0.0
CP008925.1	h6.sal.bam	other	4408433	4408433	0	+	0	0	49	62	0.0
CP008925.1	h6.sal.bam	other	4408434	4408434	0	+	3	2	51	63	3.0
CP008925.1	h6.sal.bam	other	4408435	4408435	0	+	1	1	52	61	1.0
CP008925.1	h6.sal.bam	other	4408436	4408436	0	+	1	0	52	60	1.0
CP008925.1	h6.sal.bam	other	4408437	4408437	0	+	4	1	55	60	4.0
CP008925.1	h6.sal.bam	other	4408438	4408438	0	+	0	2	54	59	0.0
CP008925.1	h6.sal.bam	other	4408439	4408439	0	+	0	3	54	57	0.0
CP008925.1	h6.sal.bam	other	4408440	4408440	0	+	0	0	53	54	0.0
CP008925.1	h6.sal.bam	other	4408441	4408441	0	+	0	0	52	54	0.0
CP008925.1	h6.sal.bam	other	4408442	4408442	0	+	3	1	53	55	3.0
CP008925.1	h6.sal.bam	other	4408443	4408443	0	+	3	0	55	54	3.0
CP008925.1	h6.sal.bam	other	4408444	4408444	0	+	0	0	51	56	0.0
CP008925.1	h6.sal.bam	other	4408445	4408445	0	+	1	1	52	59	1.0
CP008925.1	h6.sal.bam	other	4408446	4408446	0	+	0	0	52	58	0.0
CP008925.1	h6.sal.bam	other	4408447	4408447	0	+	2	0	54	59	2.0
CP008925.1	h6.sal.bam	other	4408448	4408448	0	+	0	0	54	59	0.0
CP008925.1	h6.sal.bam	other	4408449	4408449	0	+	1	0	54	61	1.0
CP008925.1	h6.sal.bam	other	4408450	4408450	0	+	0	0	54	62	0.0
CP008925.1	h6.sal.bam	other	4408451	4408451	0	+	0	2	54	63	0.0
CP008925.1	h6.sal.bam	other	4408452	4408452	0	+	2	2	55	63	2.0
CP008925.1	h6.sal.bam	other	4408453	4408453	0	+	2	0	56	64	2.0
CP008925.1	h6.sal.bam	other	4408454	4408454	0	+	0	0	55	64	0.0
CP008925.1	h6.sal.bam	other	4408455	4408455	0	+	0	0	53	64	0.0
CP008925.1	h6.sal.bam	other	4408456	4408456	0	+	1	1	54	65	1.0
CP008925.1	h6.sal.bam	other	4408457	4408457	0	+	1	0	54	64	1.0
CP008925.1	h6.sal.bam	other	4408458	4408458	0	+	2	2	56	64	2.0
CP008925.1	h6.sal.bam	other	4408459	4408459	0	+	0	0	55	62	0.0
CP008925.1	h6.sal.bam	other	4408460	4408460	0	+	0	1	55	63	0.0
CP008925.1	h6.sal.bam	other	4408461	4408461	0	+	3	1	57	62	3.0
CP008925.1	h6.sal.bam	other	4408462	4408462	0	+	1	1	59	63	1.0
CP008925.1	h6.sal.bam	other	4408463	4408463	0	+	1	3	60	63	1.0
CP008925.1	h6.sal.bam	other	4408464	4408464	0	+	1	0	57	62	1.0
CP008925.1	h6.sal.bam	other	4408465	4408465	0	+	1	2	58	64	1.0
CP008925.1	h6.sal.bam	other	4408466	4408466	0	+	0	1	58	62	0.0
CP008925.1	h6.sal.bam	other	4408467	4408467	0	+	2	1	58	63	2.0
CP008925.1	h6.sal.bam	other	4408468	4408468	0	+	1	1	58	63	1.0
CP008925.1	h6.sal.bam	other	4408469	4408469	0	+	1	2	59	64	1.0
CP008925.1	h6.sal.bam	other	4408470	4408470	0	+	2	0	61	62	4.0
CP008925.1	h6.sal.bam	other	4408471	4408471	0	+	1	0	62	63	2.0
CP008925.1	h6.sal.bam	other	4408472	4408472	0	+	0	2	60	64	0.0
CP008925.1	h6.sal.bam	other	4408473	4408473	0	+	0	0	58	62	0.0
CP008925.1	h6.sal.bam	other	4408474	4408474	0	+	1	0	59	63	1.0
CP008925.1	h6.sal.bam	other	4408475	4408475	0	+	0	0	58	63	0.0
CP008925.1	h6.sal.bam	other	4408476	4408476	0	+	0	1	58	63	0.0
CP008925.1	h6.sal.bam	other	4408477	4408477	0	+	0	0	57	63	0.0
CP008925.1	h6.sal.bam	other	4408478	4408478	0	+	0	0	57	63	0.0
CP008925.1	h6.sal.bam	other	4408479	4408479	0	+	0	4	56	63	0.0
CP008925.1	h6.sal.bam	other	4408480	4408480	0	+	0	0	54	63	0.0
CP008925.1	h6.sal.bam	other	4408481	4408481	0	+	0	2	54	63	0.0
CP008925.1	h6.sal.bam	other	4408482	4408482	0	+	0	0	54	61	0.0
CP008925.1	h6.sal.bam	other	4408483	4408483	0	+	1	1	55	62	2.0
CP008925.1	h6.sal.bam	other	4408484	4408484	0	+	1	1	56	66	1.0
CP008925.1	h6.sal.bam	other	4408485	4408485	0	+	0	2	54	65	0.0
CP008925.1	h6.sal.bam	other	4408486	4408486	0	+	0	0	54	63	0.0
CP008925.1	h6.sal.bam	other	4408487	4408487	0	+	2	1	56	63	2.0
CP008925.1	h6.sal.bam	other	4408488	4408488	0	+	1	4	57	62	1.0
CP008925.1	h6.sal.bam	other	4408489	4408489	0	+	0	1	57	58	0.0
CP008925.1	h6.sal.bam	other	4408490	4408490	0	+	0	4	57	57	0.0
CP008925.1	h6.sal.bam	other	4408491	4408491	0	+	2	1	58	58	2.0
CP008925.1	h6.sal.bam	other	4408492	4408492	0	+	0	0	58	57	0.0
CP008925.1	h6.sal.bam	other	4408493	4408493	0	+	0	1	58	57	0.0
CP008925.1	h6.sal.bam	other	4408494	4408494	0	+	1	0	59	56	1.0
CP008925.1	h6.sal.bam	other	4408495	4408495	0	+	0	0	59	59	0.0
CP008925.1	h6.sal.bam	other	4408496	4408496	0	+	0	1	58	60	0.0
CP008925.1	h6.sal.bam	other	4408497	4408497	0	+	0	1	58	59	0.0
CP008925.1	h6.sal.bam	other	4408498	4408498	0	+	1	1	58	60	1.0
CP008925.1	h6.sal.bam	other	4408499	4408499	0	+	1	0	59	63	1.0
CP008925.1	h6.sal.bam	other	4408500	4408500	0	+	1	0	59	63	1.0
CP008925.1	h6.sal.bam	other	4408501	4408501	0	+	0	3	59	63	0.0
CP008925.1	h6.sal.bam	other	4408502	4408502	0	+	2	0	61	60	2.0
CP008925.1	h6.sal.bam	other	4408503	4408503	0	+	1	0	59	60	1.0
CP008925.1	h6.sal.bam	other	4408504	4408504	0	+	1	0	59	61	1.0
CP008925.1	h6.sal.bam	other	4408505	4408505	0	+	2	0	61	61	2.0
CP008925.1	h6.sal.bam	other	4408506	4408506	0	+	1	1	60	61	1.0
CP008925.1	h6.sal.bam	other	4408507	4408507	0	+	0	0	60	61	0.0
CP008925.1	h6.sal.bam	other	4408508	4408508	0	+	0	1	57	63	0.0
CP008925.1	h6.sal.bam	other	4408509	4408509	0	+	1	0	58	62	1.0
CP008925.1	h6.sal.bam	other	4408510	4408510	0	+	0	0	58	62	0.0
CP008925.1	h6.sal.bam	other	4408511	4408511	0	+	0	0	56	64	0.0
CP008925.1	h6.sal.bam	other	4408512	4408512	0	+	0	1	52	64	0.0
CP008925.1	h6.sal.bam	other	4408513	4408513	0	+	1	0	53	63	1.0
CP008925.1	h6.sal.bam	other	4408514	4408514	0	+	1	0	54	63	1.0
CP008925.1	h6.sal.bam	other	4408515	4408515	0	+	0	0	54	64	0.0
CP008925.1	h6.sal.bam	other	4408516	4408516	0	+	0	0	52	65	0.0
CP008925.1	h6.sal.bam	other	4408517	4408517	0	+	0	0	48	66	0.0
CP008925.1	h6.sal.bam	other	4408518	4408518	0	+	0	2	48	66	0.0
CP008925.1	h6.sal.bam	other	4408519	4408519	0	+	0	2	48	64	0.0
CP008925.1	h6.sal.bam	other	4408520	4408520	0	+	1	1	45	65	1.0
CP008925.1	h6.sal.bam	other	4408521	4408521	0	+	0	1	45	64	0.0
CP008925.1	h6.sal.bam	other	4408522	4408522	0	+	1	1	46	63	1.0
CP008925.1	h6.sal.bam	other	4408523	4408523	0	+	0	1	46	63	0.0
CP008925.1	h6.sal.bam	other	4408524	4408524	0	+	3	1	49	62	3.0
CP008925.1	h6.sal.bam	other	4408525	4408525	0	+	1	1	50	61	1.0
CP008925.1	h6.sal.bam	other	4408526	4408526	0	+	0	1	50	62	0.0
CP008925.1	h6.sal.bam	other	4408527	4408527	0	+	1	3	49	61	1.0
CP008925.1	h6.sal.bam	other	4408528	4408528	0	+	0	1	47	59	0.0
CP008925.1	h6.sal.bam	other	4408529	4408529	0	+	2	0	49	58	2.0
CP008925.1	h6.sal.bam	other	4408530	4408530	0	+	1	0	50	58	1.0
CP008925.1	h6.sal.bam	other	4408531	4408531	0	+	1	0	50	59	1.0
CP008925.1	h6.sal.bam	other	4408532	4408532	0	+	0	1	49	59	0.0
CP008925.1	h6.sal.bam	other	4408533	4408533	0	+	0	1	47	59	0.0
CP008925.1	h6.sal.bam	other	4408534	4408534	0	+	0	0	47	59	0.0
CP008925.1	h6.sal.bam	other	4408535	4408535	0	+	0	1	44	62	0.0
CP008925.1	h6.sal.bam	other	4408536	4408536	0	+	0	1	44	61	0.0
CP008925.1	h6.sal.bam	other	4408537	4408537	0	+	0	1	43	60	0.0
CP008925.1	h6.sal.bam	other	4408538	4408538	0	+	1	1	42	59	1.0
CP008925.1	h6.sal.bam	other	4408539	4408539	0	+	0	2	42	58	0.0
CP008925.1	h6.sal.bam	other	4408540	4408540	0	+	1	2	41	57	1.0
CP008925.1	h6.sal.bam	other	4408541	4408541	0	+	0	1	41	55	0.0
CP008925.1	h6.sal.bam	other	4408542	4408542	0	+	0	0	40	55	0.0
CP008925.1	h6.sal.bam	other	4408543	4408543	0	+	0	2	39	57	0.0
CP008925.1	h6.sal.bam	other	4408544	4408544	0	+	1	0	39	55	1.0
CP008925.1	h6.sal.bam	other	4408545	4408545	0	+	0	1	36	55	0.0
CP008925.1	h6.sal.bam	other	4408546	4408546	0	+	0	1	35	55	0.0
CP008925.1	h6.sal.bam	other	4408547	4408547	0	+	1	1	36	54	1.0
CP008925.1	h6.sal.bam	other	4408548	4408548	0	+	0	0	36	53	0.0
CP008925.1	h6.sal.bam	other	4408549	4408549	0	+	1	0	37	54	1.0
CP008925.1	h6.sal.bam	other	4408550	4408550	0	+	0	0	37	55	0.0
CP008925.1	h6.sal.bam	other	4408551	4408551	0	+	0	1	37	57	0.0
CP008925.1	h6.sal.bam	other	4408552	4408552	0	+	0	0	37	56	0.0
CP008925.1	h6.sal.bam	other	4408553	4408553	0	+	0	4	37	56	0.0
CP008925.1	h6.sal.bam	other	4408554	4408554	0	+	1	0	38	54	1.0
CP008925.1	h6.sal.bam	other	4408555	4408555	0	+	0	1	38	57	0.0
CP008925.1	h6.sal.bam	other	4408556	4408556	0	+	1	1	39	57	1.0
CP008925.1	h6.sal.bam	other	4408557	4408557	0	+	0	0	38	58	0.0
CP008925.1	h6.sal.bam	other	4408558	4408558	0	+	1	5	39	58	1.0
CP008925.1	h6.sal.bam	other	4408559	4408559	0	+	0	0	38	53	0.0
CP008925.1	h6.sal.bam	other	4408560	4408560	0	+	0	0	38	56	0.0
CP008925.1	h6.sal.bam	other	4408561	4408561	0	+	0	0	38	59	0.0
CP008925.1	h6.sal.bam	other	4408562	4408562	0	+	2	0	38	60	2.0
CP008925.1	h6.sal.bam	other	4408563	4408563	0	+	2	0	39	60	2.0
CP008925.1	h6.sal.bam	other	4408564	4408564	0	+	2	3	41	60	2.0
CP008925.1	h6.sal.bam	other	4408565	4408565	0	+	0	2	41	57	0.0
CP008925.1	h6.sal.bam	other	4408566	4408566	0	+	1	0	40	56	1.0
CP008925.1	h6.sal.bam	other	4408567	4408567	0	+	0	3	40	56	0.0
CP008925.1	h6.sal.bam	other	4408568	4408568	0	+	1	0	40	53	1.0
CP008925.1	h6.sal.bam	other	4408569	4408569	0	+	0	0	40	53	0.0
CP008925.1	h6.sal.bam	other	4408570	4408570	0	+	1	1	41	53	1.0
CP008925.1	h6.sal.bam	other	4408571	4408571	0	+	1	1	42	56	1.0
CP008925.1	h6.sal.bam	other	4408572	4408572	0	+	0	0	41	56	0.0
CP008925.1	h6.sal.bam	other	4408573	4408573	0	+	0	4	41	56	0.0
CP008925.1	h6.sal.bam	other	4408574	4408574	0	+	0	0	38	54	0.0
CP008925.1	h6.sal.bam	other	4408575	4408575	0	+	2	0	40	54	2.0
CP008925.1	h6.sal.bam	other	4408576	4408576	0	+	2	0	42	55	2.0
CP008925.1	h6.sal.bam	other	4408577	4408577	0	+	0	0	41	55	0.0
CP008925.1	h6.sal.bam	other	4408578	4408578	0	+	0	1	40	56	0.0
CP008925.1	h6.sal.bam	other	4408579	4408579	0	+	2	0	39	55	2.0
CP008925.1	h6.sal.bam	other	4408580	4408580	0	+	0	0	38	57	0.0
CP008925.1	h6.sal.bam	other	4408581	4408581	0	+	1	1	39	57	1.0
CP008925.1	h6.sal.bam	other	4408582	4408582	0	+	0	2	39	56	0.0
CP008925.1	h6.sal.bam	other	4408583	4408583	0	+	0	0	38	55	0.0
CP008925.1	h6.sal.bam	other	4408584	4408584	0	+	2	2	40	55	2.0
CP008925.1	h6.sal.bam	other	4408585	4408585	0	+	1	0	41	55	1.0
CP008925.1	h6.sal.bam	other	4408586	4408586	0	+	0	0	41	55	0.0
CP008925.1	h6.sal.bam	other	4408587	4408587	0	+	0	0	41	55	0.0
CP008925.1	h6.sal.bam	other	4408588	4408588	0	+	0	1	39	57	0.0
CP008925.1	h6.sal.bam	other	4408589	4408589	0	+	0	1	39	56	0.0
CP008925.1	h6.sal.bam	other	4408590	4408590	0	+	0	0	39	55	0.0
CP008925.1	h6.sal.bam	other	4408591	4408591	0	+	0	1	39	56	0.0
CP008925.1	h6.sal.bam	other	4408592	4408592	0	+	1	3	40	56	1.0
CP008925.1	h6.sal.bam	other	4408593	4408593	0	+	0	0	40	53	0.0
CP008925.1	h6.sal.bam	other	4408594	4408594	0	+	0	0	40	53	0.0
CP008925.1	h6.sal.bam	other	4408595	4408595	0	+	3	0	42	54	3.0
CP008925.1	h6.sal.bam	other	4408596	4408596	0	+	0	0	42	54	0.0
CP008925.1	h6.sal.bam	other	4408597	4408597	0	+	0	1	41	54	0.0
CP008925.1	h6.sal.bam	other	4408598	4408598	0	+	0	0	41	54	0.0
CP008925.1	h6.sal.bam	other	4408599	4408599	0	+	1	0	38	58	1.0
CP008925.1	h6.sal.bam	other	4408600	4408600	0	+	0	1	38	58	0.0
CP008925.1	h6.sal.bam	other	4408601	4408601	0	+	0	2	37	57	0.0
CP008925.1	h6.sal.bam	other	4408602	4408602	0	+	0	1	37	55	0.0
CP008925.1	h6.sal.bam	other	4408603	4408603	0	+	1	0	38	54	1.0
CP008925.1	h6.sal.bam	other	4408604	4408604	0	+	1	0	37	54	1.0
CP008925.1	h6.sal.bam	other	4408605	4408605	0	+	0	0	35	61	0.0
CP008925.1	h6.sal.bam	other	4408606	4408606	0	+	0	2	35	63	0.0
CP008925.1	h6.sal.bam	other	4408607	4408607	0	+	0	0	35	65	0.0
CP008925.1	h6.sal.bam	other	4408608	4408608	0	+	1	1	36	66	1.0
CP008925.1	h6.sal.bam	other	4408609	4408609	0	+	0	2	36	66	0.0
CP008925.1	h6.sal.bam	other	4408610	4408610	0	+	2	0	38	64	2.0
CP008925.1	h6.sal.bam	other	4408611	4408611	0	+	3	0	41	64	3.0
CP008925.1	h6.sal.bam	other	4408612	4408612	0	+	0	0	41	64	0.0
CP008925.1	h6.sal.bam	other	4408613	4408613	0	+	0	0	40	64	0.0
CP008925.1	h6.sal.bam	other	4408614	4408614	0	+	0	1	39	66	0.0
CP008925.1	h6.sal.bam	other	4408615	4408615	0	+	1	1	40	65	1.0
CP008925.1	h6.sal.bam	other	4408616	4408616	0	+	0	1	40	64	0.0
CP008925.1	h6.sal.bam	other	4408617	4408617	0	+	0	1	40	63	0.0
CP008925.1	h6.sal.bam	other	4408618	4408618	0	+	1	0	41	62	1.0
CP008925.1	h6.sal.bam	other	4408619	4408619	0	+	0	0	39	64	0.0
CP008925.1	h6.sal.bam	other	4408620	4408620	0	+	0	1	39	64	0.0
CP008925.1	h6.sal.bam	other	4408621	4408621	0	+	0	2	39	63	0.0
CP008925.1	h6.sal.bam	other	4408622	4408622	0	+	0	1	39	63	0.0
CP008925.1	h6.sal.bam	other	4408623	4408623	0	+	1	1	39	64	1.0
CP008925.1	h6.sal.bam	other	4408624	4408624	0	+	2	0	41	68	2.0
CP008925.1	h6.sal.bam	other	4408625	4408625	0	+	0	1	41	68	0.0
CP008925.1	h6.sal.bam	other	4408626	4408626	0	+	0	0	41	68	0.0
CP008925.1	h6.sal.bam	other	4408627	4408627	0	+	1	2	42	68	1.0
CP008925.1	h6.sal.bam	other	4408628	4408628	0	+	2	0	43	66	2.0
CP008925.1	h6.sal.bam	other	4408629	4408629	0	+	0	3	43	66	0.0
CP008925.1	h6.sal.bam	other	4408630	4408630	0	+	1	1	44	63	1.0
CP008925.1	h6.sal.bam	other	4408631	4408631	0	+	0	2	43	62	0.0
CP008925.1	h6.sal.bam	other	4408632	4408632	0	+	0	2	42	63	0.0
CP008925.1	h6.sal.bam	other	4408633	4408633	0	+	1	0	43	62	1.0
CP008925.1	h6.sal.bam	other	4408634	4408634	0	+	0	0	43	62	0.0
CP008925.1	h6.sal.bam	other	4408635	4408635	0	+	0	3	43	63	0.0
CP008925.1	h6.sal.bam	other	4408636	4408636	0	+	0	2	43	60	0.0
CP008925.1	h6.sal.bam	other	4408637	4408637	0	+	1	0	42	58	1.0
CP008925.1	h6.sal.bam	other	4408638	4408638	0	+	0	0	40	61	0.0
CP008925.1	h6.sal.bam	other	4408639	4408639	0	+	1	1	39	62	1.0
CP008925.1	h6.sal.bam	other	4408640	4408640	0	+	4	0	43	61	4.0
CP008925.1	h6.sal.bam	other	4408641	4408641	0	+	0	0	42	63	0.0
CP008925.1	h6.sal.bam	other	4408642	4408642	0	+	1	0	43	63	1.0
CP008925.1	h6.sal.bam	other	4408643	4408643	0	+	2	0	44	63	2.0
CP008925.1	h6.sal.bam	other	4408644	4408644	0	+	0	2	44	64	0.0
CP008925.1	h6.sal.bam	other	4408645	4408645	0	+	2	2	45	62	2.0
CP008925.1	h6.sal.bam	other	4408646	4408646	0	+	2	2	46	60	2.0
CP008925.1	h6.sal.bam	other	4408647	4408647	0	+	1	0	47	61	1.0
CP008925.1	h6.sal.bam	other	4408648	4408648	0	+	1	1	48	61	1.0
CP008925.1	h6.sal.bam	other	4408649	4408649	0	+	1	0	47	61	1.0
CP008925.1	h6.sal.bam	other	4408650	4408650	0	+	3	1	50	61	3.0
CP008925.1	h6.sal.bam	other	4408651	4408651	0	+	2	1	50	62	2.0
CP008925.1	h6.sal.bam	other	4408652	4408652	0	+	2	1	52	64	2.0
CP008925.1	h6.sal.bam	other	4408653	4408653	0	+	0	0	52	63	0.0
CP008925.1	h6.sal.bam	other	4408654	4408654	0	+	0	1	50	63	0.0
CP008925.1	h6.sal.bam	other	4408655	4408655	0	+	0	0	50	62	0.0
CP008925.1	h6.sal.bam	other	4408656	4408656	0	+	1	0	50	64	1.0
CP008925.1	h6.sal.bam	other	4408657	4408657	0	+	0	1	50	64	0.0
CP008925.1	h6.sal.bam	other	4408658	4408658	0	+	0	1	50	63	0.0
CP008925.1	h6.sal.bam	other	4408659	4408659	0	+	1	1	49	63	1.0
CP008925.1	h6.sal.bam	other	4408660	4408660	0	+	0	0	48	62	0.0
CP008925.1	h6.sal.bam	other	4408661	4408661	0	+	2	2	50	62	2.0
CP008925.1	h6.sal.bam	other	4408662	4408662	0	+	0	0	50	60	0.0
CP008925.1	h6.sal.bam	other	4408663	4408663	0	+	2	0	52	60	2.0
CP008925.1	h6.sal.bam	other	4408664	4408664	0	+	0	1	52	60	0.0
CP008925.1	h6.sal.bam	other	4408665	4408665	0	+	2	0	54	61	2.0
CP008925.1	h6.sal.bam	other	4408666	4408666	0	+	0	1	53	63	0.0
CP008925.1	h6.sal.bam	other	4408667	4408667	0	+	1	0	54	62	1.0
CP008925.1	h6.sal.bam	other	4408668	4408668	0	+	0	0	54	74	0.0
CP008925.1	h6.sal.bam	other	4408669	4408669	0	+	0	1	51	75	0.0
CP008925.1	h6.sal.bam	other	4408670	4408670	0	+	0	0	51	74	0.0
CP008925.1	h6.sal.bam	other	4408671	4408671	0	+	0	0	51	75	0.0
CP008925.1	h6.sal.bam	other	4408672	4408672	0	+	0	1	51	79	0.0
CP008925.1	h6.sal.bam	other	4408673	4408673	0	+	0	4	50	78	0.0
CP008925.1	h6.sal.bam	other	4408674	4408674	0	+	0	1	50	74	0.0
CP008925.1	h6.sal.bam	other	4408675	4408675	0	+	0	0	49	73	0.0
CP008925.1	h6.sal.bam	other	4408676	4408676	0	+	0	0	49	73	0.0
CP008925.1	h6.sal.bam	other	4408677	4408677	0	+	0	3	49	74	0.0
CP008925.1	h6.sal.bam	other	4408678	4408678	0	+	1	3	49	72	1.0
CP008925.1	h6.sal.bam	other	4408679	4408679	0	+	1	2	49	71	1.0
CP008925.1	h6.sal.bam	other	4408680	4408680	0	+	0	1	49	69	0.0
CP008925.1	h6.sal.bam	other	4408681	4408681	0	+	0	4	49	69	0.0
CP008925.1	h6.sal.bam	other	4408682	4408682	0	+	0	0	49	65	0.0
CP008925.1	h6.sal.bam	other	4408683	4408683	0	+	2	1	50	65	2.0
CP008925.1	h6.sal.bam	other	4408684	4408684	0	+	0	0	50	67	0.0
CP008925.1	h6.sal.bam	other	4408685	4408685	0	+	0	0	48	68	0.0
CP008925.1	h6.sal.bam	other	4408686	4408686	0	+	0	0	45	68	0.0
CP008925.1	h6.sal.bam	other	4408687	4408687	0	+	0	0	45	69	0.0
CP008925.1	h6.sal.bam	other	4408688	4408688	0	+	1	2	46	70	1.0
CP008925.1	h6.sal.bam	other	4408689	4408689	0	+	1	0	47	68	1.0
CP008925.1	h6.sal.bam	other	4408690	4408690	0	+	1	0	47	68	1.0
CP008925.1	h6.sal.bam	other	4408691	4408691	0	+	0	0	47	68	0.0
CP008925.1	h6.sal.bam	other	4408692	4408692	0	+	0	0	46	68	0.0
CP008925.1	h6.sal.bam	other	4408693	4408693	0	+	0	2	46	68	0.0
CP008925.1	h6.sal.bam	other	4408694	4408694	0	+	0	0	46	66	0.0
CP008925.1	h6.sal.bam	other	4408695	4408695	0	+	0	0	46	67	0.0
CP008925.1	h6.sal.bam	other	4408696	4408696	0	+	0	3	46	69	0.0
CP008925.1	h6.sal.bam	other	4408697	4408697	0	+	1	2	47	66	1.0
CP008925.1	h6.sal.bam	GAAC	4408698	4408698	4408706	+	2	4	48	64	2.0
CP008925.1	h6.sal.bam	other	4408699	4408699	0	+	0	0	46	60	0.0
CP008925.1	h6.sal.bam	GAAC	4408700	4408700	4408706	+	1	1	45	65	1.0
CP008925.1	h6.sal.bam	other	4408701	4408701	0	+	2	0	47	64	2.0
CP008925.1	h6.sal.bam	other	4408702	4408702	0	+	1	0	48	65	1.0
CP008925.1	h6.sal.bam	other	4408703	4408703	0	+	0	0	48	66	0.0
CP008925.1	h6.sal.bam	other	4408704	4408704	0	+	1	0	49	66	1.0
CP008925.1	h6.sal.bam	other	4408705	4408705	0	+	0	1	48	67	0.0
CP008925.1	h6.sal.bam	other	4408706	4408706	0	+	0	2	48	68	0.0
CP008925.1	h6.sal.bam	other	4408707	4408707	0	+	0	1	47	68	0.0
CP008925.1	h6.sal.bam	other	4408708	4408708	0	+	1	0	48	68	1.0
CP008925.1	h6.sal.bam	other	4408709	4408709	0	+	0	1	48	68	0.0
CP008925.1	h6.sal.bam	other	4408710	4408710	0	+	2	0	50	67	2.0
CP008925.1	h6.sal.bam	other	4408711	4408711	0	+	0	0	49	67	0.0
CP008925.1	h6.sal.bam	other	4408712	4408712	0	+	3	2	52	67	3.0
CP008925.1	h6.sal.bam	other	4408713	4408713	0	+	0	1	52	65	0.0
CP008925.1	h6.sal.bam	other	4408714	4408714	0	+	1	0	52	64	1.0
CP008925.1	h6.sal.bam	GAAC	4408715	4408715	4408706	+	1	2	49	65	1.0
CP008925.1	h6.sal.bam	other	4408716	4408716	0	+	0	0	45	63	0.0
CP008925.1	h6.sal.bam	GAAC	4408717	4408717	4408706	+	1	2	46	64	1.0
CP008925.1	h6.sal.bam	other	4408718	4408718	0	+	0	1	44	62	0.0
CP008925.1	h6.sal.bam	other	4408719	4408719	0	+	0	2	44	63	0.0
CP008925.1	h6.sal.bam	other	4408720	4408720	0	+	1	1	45	61	1.0
CP008925.1	h6.sal.bam	other	4408721	4408721	0	+	1	0	45	62	1.0
CP008925.1	h6.sal.bam	other	4408722	4408722	0	+	1	0	45	63	1.0
CP008925.1	h6.sal.bam	other	4408723	4408723	0	+	3	1	47	66	3.0
CP008925.1	h6.sal.bam	other	4408724	4408724	0	+	0	3	46	65	0.0
CP008925.1	h6.sal.bam	other	4408725	4408725	0	+	0	2	41	62	0.0
CP008925.1	h6.sal.bam	other	4408726	4408726	0	+	0	0	39	61	0.0
CP008925.1	h6.sal.bam	other	4408727	4408727	0	+	0	0	39	61	0.0
CP008925.1	h6.sal.bam	other	4408728	4408728	0	+	0	0	39	63	0.0
CP008925.1	h6.sal.bam	other	4408729	4408729	0	+	0	0	39	63	0.0
CP008925.1	h6.sal.bam	other	4408730	4408730	0	+	0	0	39	63	0.0
CP008925.1	h6.sal.bam	other	4408731	4408731	0	+	0	0	38	63	0.0
CP008925.1	h6.sal.bam	other	4408732	4408732	0	+	0	0	38	63	0.0
CP008925.1	h6.sal.bam	other	4408733	4408733	0	+	1	1	39	63	1.0
CP008925.1	h6.sal.bam	other	4408734	4408734	0	+	0	0	38	63	0.0
CP008925.1	h6.sal.bam	other	4408735	4408735	0	+	1	0	39	65	1.0
CP008925.1	h6.sal.bam	other	4408736	4408736	0	+	0	1	37	65	0.0
CP008925.1	h6.sal.bam	other	4408737	4408737	0	+	1	0	38	64	1.0
CP008925.1	h6.sal.bam	other	4408738	4408738	0	+	0	1	36	64	0.0
CP008925.1	h6.sal.bam	other	4408739	4408739	0	+	0	1	34	65	0.0
CP008925.1	h6.sal.bam	other	4408740	4408740	0	+	0	2	34	64	0.0
CP008925.1	h6.sal.bam	GAAC	4408741	4408741	4408749	+	0	13	34	62	0.0
CP008925.1	h6.sal.bam	other	4408742	4408742	0	+	0	0	33	50	0.0
CP008925.1	h6.sal.bam	GAAC	4408743	4408743	4408749	+	19	0	52	50	19.0
CP008925.1	h6.sal.bam	other	4408744	4408744	0	+	3	1	55	50	3.0
CP008925.1	h6.sal.bam	other	4408745	4408745	0	+	0	2	55	50	0.0
CP008925.1	h6.sal.bam	other	4408746	4408746	0	+	0	2	55	48	0.0
CP008925.1	h6.sal.bam	other	4408747	4408747	0	+	0	0	55	46	0.0
CP008925.1	h6.sal.bam	other	4408748	4408748	0	+	0	0	55	46	0.0
CP008925.1	h6.sal.bam	other	4408749	4408749	0	+	0	1	55	46	0.0
CP008925.1	h6.sal.bam	other	4408750	4408750	0	+	1	0	56	47	1.0
CP008925.1	h6.sal.bam	other	4408751	4408751	0	+	1	0	57	48	1.0
CP008925.1	h6.sal.bam	other	4408752	4408752	0	+	1	1	58	49	1.0
CP008925.1	h6.sal.bam	other	4408753	4408753	0	+	1	2	57	49	1.0
CP008925.1	h6.sal.bam	other	4408754	4408754	0	+	0	0	57	48	0.0
CP008925.1	h6.sal.bam	other	4408755	4408755	0	+	1	1	58	48	1.0
CP008925.1	h6.sal.bam	other	4408756	4408756	0	+	1	0	59	48	1.0
CP008925.1	h6.sal.bam	other	4408757	4408757	0	+	0	0	57	48	0.0
CP008925.1	h6.sal.bam	GAAC	4408758	4408758	4408749	+	1	3	58	48	1.0
CP008925.1	h6.sal.bam	other	4408759	4408759	0	+	1	0	59	45	1.0
CP008925.1	h6.sal.bam	GAAC	4408760	4408760	4408749	+	5	0	64	45	5.0
CP008925.1	h6.sal.bam	other	4408761	4408761	0	+	0	1	64	46	0.0
CP008925.1	h6.sal.bam	other	4408762	4408762	0	+	0	1	64	45	0.0
CP008925.1	h6.sal.bam	other	4408763	4408763	0	+	0	0	63	46	0.0
CP008925.1	h6.sal.bam	other	4408764	4408764	0	+	0	0	62	46	0.0
CP008925.1	h6.sal.bam	other	4408765	4408765	0	+	0	0	61	46	0.0
CP008925.1	h6.sal.bam	other	4408766	4408766	0	+	0	0	61	46	0.0
CP008925.1	h6.sal.bam	other	4408767	4408767	0	+	0	0	60	46	0.0
CP008925.1	h6.sal.bam	other	4408768	4408768	0	+	0	1	60	46	0.0
CP008925.1	h6.sal.bam	other	4408769	4408769	0	+	2	0	62	45	2.0
CP008925.1	h6.sal.bam	other	4408770	4408770	0	+	0	2	62	45	0.0
CP008925.1	h6.sal.bam	other	4408771	4408771	0	+	0	1	62	43	0.0
CP008925.1	h6.sal.bam	other	4408772	4408772	0	+	2	0	61	42	2.0
CP008925.1	h6.sal.bam	other	4408773	4408773	0	+	0	0	61	43	0.0
CP008925.1	h6.sal.bam	other	4408774	4408774	0	+	0	5	61	44	0.0
CP008925.1	h6.sal.bam	other	4408775	4408775	0	+	2	0	61	42	2.0
CP008925.1	h6.sal.bam	other	4408776	4408776	0	+	1	2	61	44	1.0
CP008925.1	h6.sal.bam	other	4408777	4408777	0	+	3	0	64	43	3.0
CP008925.1	h6.sal.bam	other	4408778	4408778	0	+	0	1	64	44	0.0
CP008925.1	h6.sal.bam	other	4408779	4408779	0	+	0	0	63	46	0.0
CP008925.1	h6.sal.bam	other	4408780	4408780	0	+	1	3	63	46	1.0
CP008925.1	h6.sal.bam	other	4408781	4408781	0	+	1	1	64	45	1.0
CP008925.1	h6.sal.bam	other	4408782	4408782	0	+	0	1	64	44	0.0
CP008925.1	h6.sal.bam	other	4408783	4408783	0	+	1	0	64	43	1.0
CP008925.1	h6.sal.bam	other	4408784	4408784	0	+	0	0	62	44	0.0
CP008925.1	h6.sal.bam	other	4408785	4408785	0	+	0	0	62	44	0.0
CP008925.1	h6.sal.bam	other	4408786	4408786	0	+	0	0	62	44	0.0
CP008925.1	h6.sal.bam	other	4408787	4408787	0	+	0	1	59	46	0.0
CP008925.1	h6.sal.bam	other	4408788	4408788	0	+	1	0	59	45	1.0
CP008925.1	h6.sal.bam	other	4408789	4408789	0	+	0	1	59	45	0.0
CP008925.1	h6.sal.bam	other	4408790	4408790	0	+	0	0	59	44	0.0
CP008925.1	h6.sal.bam	other	4408791	4408791	0	+	0	1	59	44	0.0
CP008925.1	h6.sal.bam	other	4408792	4408792	0	+	0	0	58	43	0.0
CP008925.1	h6.sal.bam	other	4408793	4408793	0	+	0	2	57	44	0.0
CP008925.1	h6.sal.bam	other	4408794	4408794	0	+	0	0	57	42	0.0
CP008925.1	h6.sal.bam	other	4408795	4408795	0	+	3	2	60	43	3.0
CP008925.1	h6.sal.bam	other	4408796	4408796	0	+	0	1	55	41	0.0
CP008925.1	h6.sal.bam	other	4408797	4408797	0	+	1	2	56	41	1.0
CP008925.1	h6.sal.bam	other	4408798	4408798	0	+	0	0	56	39	0.0
CP008925.1	h6.sal.bam	other	4408799	4408799	0	+	1	0	57	41	1.0
CP008925.1	h6.sal.bam	other	4408800	4408800	0	+	0	1	57	41	0.0
CP008925.1	h6.sal.bam	other	4408801	4408801	0	+	3	2	60	41	3.0
CP008925.1	h6.sal.bam	other	4408802	4408802	0	+	1	0	61	39	1.0
CP008925.1	h6.sal.bam	other	4408803	4408803	0	+	0	1	61	39	0.0
CP008925.1	h6.sal.bam	other	4408804	4408804	0	+	0	0	61	39	0.0
CP008925.1	h6.sal.bam	other	4408805	4408805	0	+	2	0	63	40	2.0
CP008925.1	h6.sal.bam	other	4408806	4408806	0	+	0	0	63	40	0.0
CP008925.1	h6.sal.bam	other	4408807	4408807	0	+	1	1	64	40	1.0
CP008925.1	h6.sal.bam	other	4408808	4408808	0	+	1	1	64	40	1.0
CP008925.1	h6.sal.bam	other	4408809	4408809	0	+	1	0	65	39	1.0
CP008925.1	h6.sal.bam	other	4408810	4408810	0	+	0	0	64	39	0.0
CP008925.1	h6.sal.bam	other	4408811	4408811	0	+	0	0	64	39	0.0
CP008925.1	h6.sal.bam	other	4408812	4408812	0	+	1	2	64	39	1.0
CP008925.1	h6.sal.bam	other	4408813	4408813	0	+	2	0	66	37	2.0
CP008925.1	h6.sal.bam	other	4408814	4408814	0	+	0	0	66	37	0.0
CP008925.1	h6.sal.bam	other	4408815	4408815	0	+	0	0	66	38	0.0
CP008925.1	h6.sal.bam	other	4408816	4408816	0	+	0	1	66	38	0.0
CP008925.1	h6.sal.bam	other	4408817	4408817	0	+	0	0	47	37	0.0
CP008925.1	h6.sal.bam	other	4408818	4408818	0	+	1	0	48	37	1.0
CP008925.1	h6.sal.bam	other	4408819	4408819	0	+	1	1	46	37	1.0
CP008925.1	h6.sal.bam	other	4408820	4408820	0	+	0	1	46	36	0.0
CP008925.1	h6.sal.bam	other	4408821	4408821	0	+	1	0	47	35	2.0
CP008925.1	h6.sal.bam	other	4408822	4408822	0	+	0	2	47	35	0.0
CP008925.1	h6.sal.bam	other	4408823	4408823	0	+	0	0	47	34	0.0
CP008925.1	h6.sal.bam	other	4408824	4408824	0	+	1	0	47	34	2.0
CP008925.1	h6.sal.bam	other	4408825	4408825	0	+	1	1	48	35	2.0
CP008925.1	h6.sal.bam	GAAC	4408826	4408826	4408834	+	0	1	45	34	0.0
CP008925.1	h6.sal.bam	other	4408827	4408827	0	+	1	3	46	33	2.0
CP008925.1	h6.sal.bam	GAAC	4408828	4408828	4408834	+	2	0	48	30	4.0
CP008925.1	h6.sal.bam	other	4408829	4408829	0	+	0	1	48	32	0.0
CP008925.1	h6.sal.bam	other	4408830	4408830	0	+	0	0	47	32	0.0
CP008925.1	h6.sal.bam	other	4408831	4408831	0	+	2	0	48	36	2.0
CP008925.1	h6.sal.bam	other	4408832	4408832	0	+	1	0	49	37	1.0
CP008925.1	h6.sal.bam	other	4408833	4408833	0	+	1	0	43	37	1.0
CP008925.1	h6.sal.bam	other	4408834	4408834	0	+	2	0	45	38	2.0
CP008925.1	h6.sal.bam	other	4408835	4408835	0	+	1	0	46	39	1.0
CP008925.1	h6.sal.bam	other	4408836	4408836	0	+	2	1	48	39	2.0
CP008925.1	h6.sal.bam	other	4408837	4408837	0	+	0	0	48	39	0.0
CP008925.1	h6.sal.bam	other	4408838	4408838	0	+	1	0	49	40	1.0
CP008925.1	h6.sal.bam	other	4408839	4408839	0	+	0	0	49	40	0.0
CP008925.1	h6.sal.bam	other	4408840	4408840	0	+	0	0	49	41	0.0
CP008925.1	h6.sal.bam	other	4408841	4408841	0	+	2	0	51	41	2.0
CP008925.1	h6.sal.bam	other	4408842	4408842	0	+	0	1	51	41	0.0
CP008925.1	h6.sal.bam	GAAC	4408843	4408843	4408834	+	0	0	50	40	0.0
CP008925.1	h6.sal.bam	other	4408844	4408844	0	+	0	0	48	40	0.0
CP008925.1	h6.sal.bam	GAAC	4408845	4408845	4408834	+	1	1	49	40	1.0
CP008925.1	h6.sal.bam	other	4408846	4408846	0	+	0	0	49	41	0.0
CP008925.1	h6.sal.bam	other	4408847	4408847	0	+	1	0	49	41	1.0
CP008925.1	h6.sal.bam	other	4408848	4408848	0	+	1	1	50	41	1.0
CP008925.1	h6.sal.bam	other	4408849	4408849	0	+	1	4	51	40	1.0
CP008925.1	h6.sal.bam	other	4408850	4408850	0	+	0	0	48	37	0.0
CP008925.1	h6.sal.bam	other	4408851	4408851	0	+	5	2	53	39	5.0
CP008925.1	h6.sal.bam	other	4408852	4408852	0	+	0	0	50	37	0.0
CP008925.1	h6.sal.bam	other	4408853	4408853	0	+	1	3	51	37	1.0
CP008925.1	h6.sal.bam	other	4408854	4408854	0	+	1	2	52	34	1.0
CP008925.1	h6.sal.bam	other	4408855	4408855	0	+	0	0	51	32	0.0
CP008925.1	h6.sal.bam	other	4408856	4408856	0	+	3	0	53	32	3.0
CP008925.1	h6.sal.bam	other	4408857	4408857	0	+	1	0	53	32	1.0
CP008925.1	h6.sal.bam	other	4408858	4408858	0	+	0	1	53	32	0.0
CP008925.1	h6.sal.bam	other	4408859	4408859	0	+	0	0	53	31	0.0
CP008925.1	h6.sal.bam	other	4408860	4408860	0	+	2	2	55	31	2.0
CP008925.1	h6.sal.bam	other	4408861	4408861	0	+	0	0	55	29	0.0
CP008925.1	h6.sal.bam	other	4408862	4408862	0	+	1	0	55	31	1.0
CP008925.1	h6.sal.bam	other	4408863	4408863	0	+	1	0	56	31	2.0
CP008925.1	h6.sal.bam	other	4408864	4408864	0	+	0	0	56	31	0.0
CP008925.1	h6.sal.bam	other	4408865	4408865	0	+	0	0	56	31	0.0
CP008925.1	h6.sal.bam	other	4408866	4408866	0	+	2	0	58	31	4.0
CP008925.1	h6.sal.bam	other	4408867	4408867	0	+	1	1	59	32	2.0
CP008925.1	h6.sal.bam	other	4408868	4408868	0	+	0	0	59	31	0.0
CP008925.1	h6.sal.bam	other	4408869	4408869	0	+	1	0	60	31	1.0
CP008925.1	h6.sal.bam	other	4408870	4408870	0	+	1	1	58	34	2.0
CP008925.1	h6.sal.bam	other	4408871	4408871	0	+	0	0	57	34	0.0
CP008925.1	h6.sal.bam	other	4408872	4408872	0	+	0	0	56	35	0.0
CP008925.1	h6.sal.bam	other	4408873	4408873	0	+	0	2	55	35	0.0
CP008925.1	h6.sal.bam	other	4408874	4408874	0	+	1	0	56	34	1.0
CP008925.1	h6.sal.bam	other	4408875	4408875	0	+	2	1	55	34	2.0
CP008925.1	h6.sal.bam	other	4408876	4408876	0	+	3	0	57	33	3.0
CP008925.1	h6.sal.bam	other	4408877	4408877	0	+	2	0	59	33	2.0
CP008925.1	h6.sal.bam	other	4408878	4408878	0	+	0	1	59	33	0.0
CP008925.1	h6.sal.bam	GTTC	4408879	4408879	4408887	+	0	1	59	32	0.0
CP008925.1	h6.sal.bam	other	4408880	4408880	0	+	1	0	58	31	1.0
CP008925.1	h6.sal.bam	GTTC	4408881	4408881	4408887	+	0	1	58	31	0.0
CP008925.1	h6.sal.bam	other	4408882	4408882	0	+	0	0	56	30	0.0
CP008925.1	h6.sal.bam	other	4408883	4408883	0	+	0	0	55	31	0.0
CP008925.1	h6.sal.bam	other	4408884	4408884	0	+	1	0	56	31	1.0
CP008925.1	h6.sal.bam	other	4408885	4408885	0	+	0	0	56	32	0.0
CP008925.1	h6.sal.bam	other	4408886	4408886	0	+	0	0	54	32	0.0
CP008925.1	h6.sal.bam	other	4408887	4408887	0	+	0	1	54	32	0.0
CP008925.1	h6.sal.bam	other	4408888	4408888	0	+	1	0	55	31	1.0
CP008925.1	h6.sal.bam	other	4408889	4408889	0	+	1	0	56	31	1.0
CP008925.1	h6.sal.bam	other	4408890	4408890	0	+	0	0	56	31	0.0
CP008925.1	h6.sal.bam	other	4408891	4408891	0	+	1	0	57	31	1.0
CP008925.1	h6.sal.bam	other	4408892	4408892	0	+	1	0	57	31	1.0
CP008925.1	h6.sal.bam	other	4408893	4408893	0	+	1	0	56	31	1.0
CP008925.1	h6.sal.bam	other	4408894	4408894	0	+	3	0	59	31	3.0
CP008925.1	h6.sal.bam	other	4408895	4408895	0	+	0	0	59	32	0.0
CP008925.1	h6.sal.bam	GTTC	4408896	4408896	4408887	+	0	0	59	32	0.0
CP008925.1	h6.sal.bam	other	4408897	4408897	0	+	0	1	59	33	0.0
CP008925.1	h6.sal.bam	GTTC	4408898	4408898	4408887	+	0	0	59	32	0.0
CP008925.1	h6.sal.bam	other	4408899	4408899	0	+	2	1	60	32	2.0
CP008925.1	h6.sal.bam	other	4408900	4408900	0	+	0	0	59	31	0.0
CP008925.1	h6.sal.bam	other	4408901	4408901	0	+	1	0	60	33	1.0
CP008925.1	h6.sal.bam	other	4408902	4408902	0	+	2	2	61	33	2.0
CP008925.1	h6.sal.bam	other	4408903	4408903	0	+	0	1	59	31	0.0
CP008925.1	h6.sal.bam	other	4408904	4408904	0	+	5	0	64	30	5.0
CP008925.1	h6.sal.bam	other	4408905	4408905	0	+	0	4	64	30	0.0
CP008925.1	h6.sal.bam	other	4408906	4408906	0	+	0	1	62	26	0.0
CP008925.1	h6.sal.bam	other	4408907	4408907	0	+	1	0	62	26	1.0
CP008925.1	h6.sal.bam	other	4408908	4408908	0	+	0	1	61	27	0.0
CP008925.1	h6.sal.bam	other	4408909	4408909	0	+	1	1	60	26	1.0
CP008925.1	h6.sal.bam	other	4408910	4408910	0	+	0	0	58	25	0.0
CP008925.1	h6.sal.bam	other	4408911	4408911	0	+	0	1	57	25	0.0
CP008925.1	h6.sal.bam	other	4408912	4408912	0	+	1	1	58	24	1.0
CP008925.1	h6.sal.bam	other	4408913	4408913	0	+	0	0	57	23	0.0
CP008925.1	h6.sal.bam	other	4408914	4408914	0	+	0	1	57	24	0.0
CP008925.1	h6.sal.bam	other	4408915	4408915	0	+	0	0	57	24	0.0
CP008925.1	h6.sal.bam	other	4408916	4408916	0	+	0	0	55	25	0.0
CP008925.1	h6.sal.bam	other	4408917	4408917	0	+	0	0	55	25	0.0
CP008925.1	h6.sal.bam	other	4408918	4408918	0	+	0	0	55	26	0.0
CP008925.1	h6.sal.bam	other	4408919	4408919	0	+	2	2	57	26	2.0
CP008925.1	h6.sal.bam	other	4408920	4408920	0	+	2	0	58	24	2.0
CP008925.1	h6.sal.bam	other	4408921	4408921	0	+	0	0	58	24	0.0
CP008925.1	h6.sal.bam	other	4408922	4408922	0	+	0	0	56	25	0.0
CP008925.1	h6.sal.bam	other	4408923	4408923	0	+	0	1	55	25	0.0
CP008925.1	h6.sal.bam	other	4408924	4408924	0	+	0	0	55	24	0.0
CP008925.1	h6.sal.bam	other	4408925	4408925	0	+	0	2	54	25	0.0
CP008925.1	h6.sal.bam	other	4408926	4408926	0	+	1	0	50	24	1.0
CP008925.1	h6.sal.bam	other	4408927	4408927	0	+	0	0	50	24	0.0
CP008925.1	h6.sal.bam	other	4408928	4408928	0	+	0	0	49	25	0.0
CP008925.1	h6.sal.bam	other	4408929	4408929	0	+	0	0	49	25	0.0
CP008925.1	h6.sal.bam	other	4408930	4408930	0	+	1	0	50	25	1.0
CP008925.1	h6.sal.bam	other	4408931	4408931	0	+	0	0	47	25	0.0
CP008925.1	h6.sal.bam	other	4408932	4408932	0	+	1	0	47	25	1.0
CP008925.1	h6.sal.bam	other	4408933	4408933	0	+	0	0	47	25	0.0
CP008925.1	h6.sal.bam	other	4408934	4408934	0	+	2	0	49	27	2.0
CP008925.1	h6.sal.bam	other	4408935	4408935	0	+	0	0	47	27	0.0
CP008925.1	h6.sal.bam	other	4408936	4408936	0	+	0	2	47	27	0.0
CP008925.1	h6.sal.bam	other	4408937	4408937	0	+	0	0	46	25	0.0
CP008925.1	h6.sal.bam	other	4408938	4408938	0	+	0	0	45	27	0.0
CP008925.1	h6.sal.bam	other	4408939	4408939	0	+	1	0	46	28	1.0
CP008925.1	h6.sal.bam	other	4408940	4408940	0	+	1	0	47	29	1.0
CP008925.1	h6.sal.bam	other	4408941	4408941	0	+	1	1	45	29	1.0
CP008925.1	h6.sal.bam	other	4408942	4408942	0	+	0	0	45	28	0.0
CP008925.1	h6.sal.bam	other	4408943	4408943	0	+	0	0	44	30	0.0
CP008925.1	h6.sal.bam	other	4408944	4408944	0	+	0	3	44	31	0.0
CP008925.1	h6.sal.bam	other	4408945	4408945	0	+	0	1	42	29	0.0
CP008925.1	h6.sal.bam	other	4408946	4408946	0	+	2	1	44	29	2.0
CP008925.1	h6.sal.bam	other	4408947	4408947	0	+	0	1	44	28	0.0
CP008925.1	h6.sal.bam	other	4408948	4408948	0	+	0	0	44	27	0.0
CP008925.1	h6.sal.bam	other	4408949	4408949	0	+	1	0	42	27	1.0
CP008925.1	h6.sal.bam	other	4408950	4408950	0	+	0	0	40	27	0.0
CP008925.1	h6.sal.bam	other	4408951	4408951	0	+	1	0	41	27	1.0
CP008925.1	h6.sal.bam	other	4408952	4408952	0	+	1	0	40	27	1.0
CP008925.1	h6.sal.bam	other	4408953	4408953	0	+	3	0	42	29	3.0
CP008925.1	h6.sal.bam	other	4408954	4408954	0	+	0	0	42	29	0.0
CP008925.1	h6.sal.bam	other	4408955	4408955	0	+	0	0	42	29	0.0
CP008925.1	h6.sal.bam	other	4408956	4408956	0	+	1	1	43	29	1.0
CP008925.1	h6.sal.bam	other	4408957	4408957	0	+	0	0	42	29	0.0
CP008925.1	h6.sal.bam	other	4408958	4408958	0	+	1	0	42	29	1.0
CP008925.1	h6.sal.bam	other	4408959	4408959	0	+	0	1	42	30	0.0
CP008925.1	h6.sal.bam	other	4408960	4408960	0	+	1	0	43	29	1.0
CP008925.1	h6.sal.bam	other	4408961	4408961	0	+	0	0	43	29	0.0
CP008925.1	h6.sal.bam	other	4408962	4408962	0	+	0	0	43	29	0.0
CP008925.1	h6.sal.bam	other	4408963	4408963	0	+	0	0	42	29	0.0
CP008925.1	h6.sal.bam	other	4408964	4408964	0	+	0	0	41	29	0.0
CP008925.1	h6.sal.bam	other	4408965	4408965	0	+	1	1	41	29	1.0
CP008925.1	h6.sal.bam	other	4408966	4408966	0	+	0	0	40	28	0.0
CP008925.1	h6.sal.bam	other	4408967	4408967	0	+	0	0	39	28	0.0
CP008925.1	h6.sal.bam	other	4408968	4408968	0	+	1	0	38	28	1.0
CP008925.1	h6.sal.bam	other	4408969	4408969	0	+	1	1	39	28	1.0
CP008925.1	h6.sal.bam	other	4408970	4408970	0	+	0	1	39	27	0.0
CP008925.1	h6.sal.bam	other	4408971	4408971	0	+	1	0	40	27	1.0
CP008925.1	h6.sal.bam	other	4408972	4408972	0	+	0	0	40	27	0.0
CP008925.1	h6.sal.bam	other	4408973	4408973	0	+	0	0	38	29	0.0
CP008925.1	h6.sal.bam	other	4408974	4408974	0	+	0	0	38	109	0.0
CP008925.1	h6.sal.bam	other	4408975	4408975	0	+	0	2	38	112	0.0
CP008925.1	h6.sal.bam	other	4408976	4408976	0	+	0	0	35	110	0.0
CP008925.1	h6.sal.bam	other	4408977	4408977	0	+	0	0	34	111	0.0
CP008925.1	h6.sal.bam	other	4408978	4408978	0	+	1	0	35	111	1.0
CP008925.1	h6.sal.bam	other	4408979	4408979	0	+	1	0	32	113	1.0
CP008925.1	h6.sal.bam	other	4408980	4408980	0	+	0	0	32	113	0.0
CP008925.1	h6.sal.bam	other	4408981	4408981	0	+	0	1	32	113	0.0
CP008925.1	h6.sal.bam	other	4408982	4408982	0	+	0	1	31	112	0.0
CP008925.1	h6.sal.bam	other	4408983	4408983	0	+	1	0	32	111	1.0
CP008925.1	h6.sal.bam	other	4408984	4408984	0	+	2	0	33	111	2.0
CP008925.1	h6.sal.bam	other	4408985	4408985	0	+	0	0	33	111	0.0
CP008925.1	h6.sal.bam	other	4408986	4408986	0	+	0	0	33	111	0.0
CP008925.1	h6.sal.bam	other	4408987	4408987	0	+	2	1	34	111	2.0
CP008925.1	h6.sal.bam	other	4408988	4408988	0	+	0	0	34	110	0.0
CP008925.1	h6.sal.bam	other	4408989	4408989	0	+	1	1	35	110	1.0
CP008925.1	h6.sal.bam	other	4408990	4408990	0	+	0	0	35	109	0.0
CP008925.1	h6.sal.bam	GTTC	4408991	4408991	4408999	+	1	0	36	112	1.0
CP008925.1	h6.sal.bam	other	4408992	4408992	0	+	0	1	36	112	0.0
CP008925.1	h6.sal.bam	GTTC	4408993	4408993	4408999	+	0	0	36	111	0.0
CP008925.1	h6.sal.bam	other	4408994	4408994	0	+	1	0	33	112	1.0
CP008925.1	h6.sal.bam	other	4408995	4408995	0	+	0	0	33	113	0.0
CP008925.1	h6.sal.bam	other	4408996	4408996	0	+	0	1	33	113	0.0
CP008925.1	h6.sal.bam	other	4408997	4408997	0	+	0	0	33	112	0.0
CP008925.1	h6.sal.bam	other	4408998	4408998	0	+	0	0	33	112	0.0
CP008925.1	h6.sal.bam	other	4408999	4408999	0	+	0	1	33	112	0.0
CP008925.1	h6.sal.bam	other	4409000	4409000	0	+	0	1	33	111	0.0
CP008925.1	h6.sal.bam	other	4409001	4409001	0	+	0	1	32	111	0.0
CP008925.1	h6.sal.bam	other	4409002	4409002	0	+	0	0	32	110	0.0
CP008925.1	h6.sal.bam	other	4409003	4409003	0	+	0	0	32	110	0.0
CP008925.1	h6.sal.bam	other	4409004	4409004	0	+	0	0	31	110	0.0
CP008925.1	h6.sal.bam	other	4409005	4409005	0	+	0	0	31	110	0.0
CP008925.1	h6.sal.bam	other	4409006	4409006	0	+	0	0	31	110	0.0
CP008925.1	h6.sal.bam	other	4409007	4409007	0	+	1	0	31	110	1.0
CP008925.1	h6.sal.bam	GTTC	4409008	4409008	4408999	+	1	2	32	110	1.0
CP008925.1	h6.sal.bam	other	4409009	4409009	0	+	0	0	30	108	0.0
CP008925.1	h6.sal.bam	GTTC	4409010	4409010	4408999	+	1	0	31	108	1.0
CP008925.1	h6.sal.bam	other	4409011	4409011	0	+	0	2	31	108	0.0
CP008925.1	h6.sal.bam	other	4409012	4409012	0	+	0	0	31	106	0.0
CP008925.1	h6.sal.bam	other	4409013	4409013	0	+	0	1	31	109	0.0
CP008925.1	h6.sal.bam	other	4409014	4409014	0	+	0	1	30	108	0.0
CP008925.1	h6.sal.bam	other	4409015	4409015	0	+	1	0	29	107	1.0
CP008925.1	h6.sal.bam	other	4409016	4409016	0	+	0	0	29	107	0.0
CP008925.1	h6.sal.bam	other	4409017	4409017	0	+	0	2	29	109	0.0
CP008925.1	h6.sal.bam	other	4409018	4409018	0	+	1	1	30	107	1.0
CP008925.1	h6.sal.bam	other	4409019	4409019	0	+	0	1	30	106	0.0
CP008925.1	h6.sal.bam	other	4409020	4409020	0	+	0	1	30	105	0.0
CP008925.1	h6.sal.bam	other	4409021	4409021	0	+	0	0	28	104	0.0
CP008925.1	h6.sal.bam	other	4409022	4409022	0	+	1	0	29	105	1.0
CP008925.1	h6.sal.bam	other	4409023	4409023	0	+	0	0	28	106	0.0
CP008925.1	h6.sal.bam	other	4409024	4409024	0	+	0	0	28	106	0.0
CP008925.1	h6.sal.bam	other	4409025	4409025	0	+	0	0	28	106	0.0
CP008925.1	h6.sal.bam	other	4409026	4409026	0	+	0	0	27	106	0.0
CP008925.1	h6.sal.bam	other	4409027	4409027	0	+	0	2	26	106	0.0
CP008925.1	h6.sal.bam	other	4409028	4409028	0	+	0	0	23	104	0.0
CP008925.1	h6.sal.bam	other	4409029	4409029	0	+	1	0	24	104	1.0
CP008925.1	h6.sal.bam	other	4409030	4409030	0	+	0	1	24	104	0.0
CP008925.1	h6.sal.bam	other	4409031	4409031	0	+	1	0	24	103	1.0
CP008925.1	h6.sal.bam	other	4409032	4409032	0	+	0	0	23	103	0.0
CP008925.1	h6.sal.bam	other	4409033	4409033	0	+	1	1	24	103	1.0
CP008925.1	h6.sal.bam	other	4409034	4409034	0	+	0	0	24	102	0.0
CP008925.1	h6.sal.bam	other	4409035	4409035	0	+	3	0	26	102	3.0
CP008925.1	h6.sal.bam	other	4409036	4409036	0	+	0	0	26	102	0.0
CP008925.1	h6.sal.bam	other	4409037	4409037	0	+	0	0	26	103	0.0
CP008925.1	h6.sal.bam	other	4409038	4409038	0	+	0	0	26	103	0.0
CP008925.1	h6.sal.bam	other	4409039	4409039	0	+	1	0	26	105	1.0
CP008925.1	h6.sal.bam	other	4409040	4409040	0	+	0	0	26	105	0.0
CP008925.1	h6.sal.bam	other	4409041	4409041	0	+	0	0	26	105	0.0
CP008925.1	h6.sal.bam	other	4409042	4409042	0	+	0	0	26	105	0.0
CP008925.1	h6.sal.bam	other	4409043	4409043	0	+	0	0	25	106	0.0
CP008925.1	h6.sal.bam	other	4409044	4409044	0	+	0	1	24	106	0.0
CP008925.1	h6.sal.bam	other	4409045	4409045	0	+	0	0	23	105	0.0
CP008925.1	h6.sal.bam	other	4409046	4409046	0	+	0	0	23	105	0.0
CP008925.1	h6.sal.bam	other	4409047	4409047	0	+	0	2	23	105	0.0
CP008925.1	h6.sal.bam	GAAC	4409048	4409048	4409056	+	0	83	23	103	0.0
CP008925.1	h6.sal.bam	other	4409049	4409049	0	+	0	2	20	20	0.0
CP008925.1	h6.sal.bam	GAAC	4409050	4409050	4409056	+	84	0	104	18	84.0
CP008925.1	h6.sal.bam	other	4409051	4409051	0	+	1	0	105	18	1.0
CP008925.1	h6.sal.bam	other	4409052	4409052	0	+	0	1	105	18	0.0
CP008925.1	h6.sal.bam	other	4409053	4409053	0	+	0	0	104	19	0.0
CP008925.1	h6.sal.bam	other	4409054	4409054	0	+	0	0	103	19	0.0
CP008925.1	h6.sal.bam	other	4409055	4409055	0	+	1	0	104	19	1.0
CP008925.1	h6.sal.bam	other	4409056	4409056	0	+	0	0	104	19	0.0
CP008925.1	h6.sal.bam	other	4409057	4409057	0	+	6	0	110	20	6.0
CP008925.1	h6.sal.bam	GTTC	4409058	4409058	4409066	+	0	1	108	20	0.0
CP008925.1	h6.sal.bam	other	4409059	4409059	0	+	0	0	108	19	0.0
CP008925.1	h6.sal.bam	GTTC	4409060	4409060	4409066	+	0	0	108	19	0.0
CP008925.1	h6.sal.bam	other	4409061	4409061	0	+	0	0	108	19	0.0
CP008925.1	h6.sal.bam	other	4409062	4409062	0	+	2	0	109	19	2.0
CP008925.1	h6.sal.bam	other	4409063	4409063	0	+	0	0	109	19	0.0
CP008925.1	h6.sal.bam	other	4409064	4409064	0	+	0	0	108	19	0.0
CP008925.1	h6.sal.bam	GAAC	4409065	4409065	4409056	+	0	2	108	21	0.0
CP008925.1	h6.sal.bam	other	4409066	4409066	0	+	0	0	108	19	0.0
CP008925.1	h6.sal.bam	GAAC	4409067	4409067	4409056	+	9	1	117	19	9.0
CP008925.1	h6.sal.bam	other	4409068	4409068	0	+	0	0	117	18	0.0
CP008925.1	h6.sal.bam	other	4409069	4409069	0	+	0	1	116	19	0.0
CP008925.1	h6.sal.bam	other	4409070	4409070	0	+	0	0	116	18	0.0
CP008925.1	h6.sal.bam	other	4409071	4409071	0	+	0	0	116	18	0.0
CP008925.1	h6.sal.bam	other	4409072	4409072	0	+	0	0	116	18	0.0
CP008925.1	h6.sal.bam	other	4409073	4409073	0	+	0	0	116	18	0.0
CP008925.1	h6.sal.bam	other	4409074	4409074	0	+	1	1	117	19	1.0
CP008925.1	h6.sal.bam	GTTC	4409075	4409075	4409066	+	0	0	117	18	0.0
CP008925.1	h6.sal.bam	other	4409076	4409076	0	+	0	0	117	18	0.0
CP008925.1	h6.sal.bam	GTTC	4409077	4409077	4409066	+	0	0	117	18	0.0
CP008925.1	h6.sal.bam	other	4409078	4409078	0	+	0	0	117	18	0.0
CP008925.1	h6.sal.bam	other	4409079	4409079	0	+	1	0	118	22	1.0
CP008925.1	h6.sal.bam	other	4409080	4409080	0	+	0	0	118	22	0.0
CP008925.1	h6.sal.bam	other	4409081	4409081	0	+	0	0	117	22	0.0
CP008925.1	h6.sal.bam	other	4409082	4409082	0	+	0	0	116	22	0.0
CP008925.1	h6.sal.bam	other	4409083	4409083	0	+	0	1	116	22	0.0
CP008925.1	h6.sal.bam	other	4409084	4409084	0	+	1	0	117	22	1.0
CP008925.1	h6.sal.bam	other	4409085	4409085	0	+	1	0	117	23	1.0
CP008925.1	h6.sal.bam	other	4409086	4409086	0	+	0	0	117	23	0.0
CP008925.1	h6.sal.bam	other	4409087	4409087	0	+	0	2	117	23	0.0
CP008925.1	h6.sal.bam	other	4409088	4409088	0	+	0	0	117	21	0.0
CP008925.1	h6.sal.bam	other	4409089	4409089	0	+	0	0	117	22	0.0
CP008925.1	h6.sal.bam	other	4409090	4409090	0	+	0	0	116	23	0.0
CP008925.1	h6.sal.bam	other	4409091	4409091	0	+	1	2	117	23	1.0
CP008925.1	h6.sal.bam	other	4409092	4409092	0	+	0	0	117	21	0.0
CP008925.1	h6.sal.bam	other	4409093	4409093	0	+	0	0	116	21	0.0
CP008925.1	h6.sal.bam	other	4409094	4409094	0	+	0	0	116	22	0.0
CP008925.1	h6.sal.bam	other	4409095	4409095	0	+	1	0	117	22	1.0
CP008925.1	h6.sal.bam	other	4409096	4409096	0	+	0	1	117	22	0.0
CP008925.1	h6.sal.bam	other	4409097	4409097	0	+	0	1	116	21	0.0
CP008925.1	h6.sal.bam	other	4409098	4409098	0	+	1	0	117	21	1.0
CP008925.1	h6.sal.bam	other	4409099	4409099	0	+	0	0	117	22	0.0
CP008925.1	h6.sal.bam	other	4409100	4409100	0	+	1	0	118	25	1.0
CP008925.1	h6.sal.bam	other	4409101	4409101	0	+	1	0	119	25	1.0
CP008925.1	h6.sal.bam	other	4409102	4409102	0	+	0	0	119	25	0.0
CP008925.1	h6.sal.bam	other	4409103	4409103	0	+	1	0	119	25	1.0
CP008925.1	h6.sal.bam	other	4409104	4409104	0	+	0	0	119	25	0.0
CP008925.1	h6.sal.bam	other	4409105	4409105	0	+	0	0	118	26	0.0
CP008925.1	h6.sal.bam	other	4409106	4409106	0	+	0	0	118	26	0.0
CP008925.1	h6.sal.bam	other	4409107	4409107	0	+	0	0	118	28	0.0
CP008925.1	h6.sal.bam	other	4409108	4409108	0	+	0	0	117	28	0.0
CP008925.1	h6.sal.bam	other	4409109	4409109	0	+	0	0	117	29	0.0
CP008925.1	h6.sal.bam	other	4409110	4409110	0	+	1	0	115	30	1.0
CP008925.1	h6.sal.bam	other	4409111	4409111	0	+	0	1	115	30	0.0
CP008925.1	h6.sal.bam	other	4409112	4409112	0	+	3	0	118	29	3.0
CP008925.1	h6.sal.bam	other	4409113	4409113	0	+	0	2	118	30	0.0
CP008925.1	h6.sal.bam	other	4409114	4409114	0	+	0	0	117	28	0.0
CP008925.1	h6.sal.bam	other	4409115	4409115	0	+	0	0	116	29	0.0
CP008925.1	h6.sal.bam	other	4409116	4409116	0	+	0	1	116	29	0.0
CP008925.1	h6.sal.bam	other	4409117	4409117	0	+	1	0	117	28	1.0
CP008925.1	h6.sal.bam	other	4409118	4409118	0	+	0	0	117	28	0.0
CP008925.1	h6.sal.bam	other	4409119	4409119	0	+	0	0	117	28	0.0
CP008925.1	h6.sal.bam	other	4409120	4409120	0	+	0	0	117	28	0.0
CP008925.1	h6.sal.bam	other	4409121	4409121	0	+	0	0	115	30	0.0
CP008925.1	h6.sal.bam	other	4409122	4409122	0	+	0	0	115	30	0.0
CP008925.1	h6.sal.bam	other	4409123	4409123	0	+	0	0	114	30	0.0
CP008925.1	h6.sal.bam	other	4409124	4409124	0	+	1	0	35	31	1.0
CP008925.1	h6.sal.bam	other	4409125	4409125	0	+	0	2	35	31	0.0
CP008925.1	h6.sal.bam	other	4409126	4409126	0	+	0	0	34	33	0.0
CP008925.1	h6.sal.bam	other	4409127	4409127	0	+	1	0	35	33	1.0
CP008925.1	h6.sal.bam	other	4409128	4409128	0	+	0	1	35	34	0.0
CP008925.1	h6.sal.bam	other	4409129	4409129	0	+	1	0	36	33	1.0
CP008925.1	h6.sal.bam	other	4409130	4409130	0	+	0	0	34	33	0.0
CP008925.1	h6.sal.bam	other	4409131	4409131	0	+	0	0	34	33	0.0
CP008925.1	h6.sal.bam	other	4409132	4409132	0	+	0	0	29	34	0.0
CP008925.1	h6.sal.bam	other	4409133	4409133	0	+	0	0	29	36	0.0
CP008925.1	h6.sal.bam	other	4409134	4409134	0	+	1	0	30	38	1.0
CP008925.1	h6.sal.bam	other	4409135	4409135	0	+	0	0	28	39	0.0
CP008925.1	h6.sal.bam	other	4409136	4409136	0	+	1	0	29	41	1.0
CP008925.1	h6.sal.bam	other	4409137	4409137	0	+	0	1	29	41	0.0
CP008925.1	h6.sal.bam	other	4409138	4409138	0	+	0	0	29	44	0.0
CP008925.1	h6.sal.bam	other	4409139	4409139	0	+	0	1	29	44	0.0
CP008925.1	h6.sal.bam	other	4409140	4409140	0	+	0	0	29	43	0.0
CP008925.1	h6.sal.bam	other	4409141	4409141	0	+	0	0	29	44	0.0
CP008925.1	h6.sal.bam	other	4409142	4409142	0	+	1	1	21	44	1.0
CP008925.1	h6.sal.bam	other	4409143	4409143	0	+	0	0	21	43	0.0
CP008925.1	h6.sal.bam	other	4409144	4409144	0	+	0	0	21	46	0.0
CP008925.1	h6.sal.bam	other	4409145	4409145	0	+	1	0	22	46	1.0
CP008925.1	h6.sal.bam	other	4409146	4409146	0	+	0	1	22	46	0.0
CP008925.1	h6.sal.bam	other	4409147	4409147	0	+	1	0	23	45	1.0
CP008925.1	h6.sal.bam	other	4409148	4409148	0	+	0	2	23	45	0.0
CP008925.1	h6.sal.bam	other	4409149	4409149	0	+	0	0	22	43	0.0
CP008925.1	h6.sal.bam	other	4409150	4409150	0	+	0	0	22	44	0.0
CP008925.1	h6.sal.bam	other	4409151	4409151	0	+	0	0	22	45	0.0
CP008925.1	h6.sal.bam	other	4409152	4409152	0	+	0	2	21	47	0.0
CP008925.1	h6.sal.bam	other	4409153	4409153	0	+	0	0	21	46	0.0
CP008925.1	h6.sal.bam	other	4409154	4409154	0	+	0	0	21	49	0.0
CP008925.1	h6.sal.bam	other	4409155	4409155	0	+	2	0	23	49	2.0
CP008925.1	h6.sal.bam	GTTC	4409156	4409156	4409164	+	0	0	23	49	0.0
CP008925.1	h6.sal.bam	other	4409157	4409157	0	+	0	0	23	50	0.0
CP008925.1	h6.sal.bam	GTTC	4409158	4409158	4409164	+	0	1	23	50	0.0
CP008925.1	h6.sal.bam	other	4409159	4409159	0	+	1	1	22	49	1.0
CP008925.1	h6.sal.bam	other	4409160	4409160	0	+	0	0	22	49	0.0
CP008925.1	h6.sal.bam	other	4409161	4409161	0	+	0	1	22	49	0.0
CP008925.1	h6.sal.bam	other	4409162	4409162	0	+	0	0	22	48	0.0
CP008925.1	h6.sal.bam	other	4409163	4409163	0	+	0	0	22	49	0.0
CP008925.1	h6.sal.bam	other	4409164	4409164	0	+	1	1	23	49	1.0
CP008925.1	h6.sal.bam	other	4409165	4409165	0	+	1	0	24	48	1.0
CP008925.1	h6.sal.bam	other	4409166	4409166	0	+	0	1	23	49	0.0
CP008925.1	h6.sal.bam	other	4409167	4409167	0	+	1	0	24	48	1.0
CP008925.1	h6.sal.bam	other	4409168	4409168	0	+	0	0	24	48	0.0
CP008925.1	h6.sal.bam	other	4409169	4409169	0	+	0	0	24	50	0.0
CP008925.1	h6.sal.bam	other	4409170	4409170	0	+	0	0	23	52	0.0
CP008925.1	h6.sal.bam	other	4409171	4409171	0	+	0	0	23	52	0.0
CP008925.1	h6.sal.bam	other	4409172	4409172	0	+	0	1	23	52	0.0
CP008925.1	h6.sal.bam	GTTC	4409173	4409173	4409164	+	1	1	23	51	1.0
CP008925.1	h6.sal.bam	other	4409174	4409174	0	+	2	3	25	50	2.0
CP008925.1	h6.sal.bam	GTTC	4409175	4409175	4409164	+	0	0	24	49	0.0
CP008925.1	h6.sal.bam	other	4409176	4409176	0	+	0	0	23	49	0.0
CP008925.1	h6.sal.bam	other	4409177	4409177	0	+	0	0	22	49	0.0
CP008925.1	h6.sal.bam	other	4409178	4409178	0	+	0	0	22	49	0.0
CP008925.1	h6.sal.bam	other	4409179	4409179	0	+	1	1	23	50	1.0
CP008925.1	h6.sal.bam	other	4409180	4409180	0	+	0	1	23	49	0.0
CP008925.1	h6.sal.bam	other	4409181	4409181	0	+	0	1	23	48	0.0
CP008925.1	h6.sal.bam	other	4409182	4409182	0	+	1	1	24	47	1.0
CP008925.1	h6.sal.bam	other	4409183	4409183	0	+	0	0	24	46	0.0
CP008925.1	h6.sal.bam	other	4409184	4409184	0	+	0	1	24	48	0.0
CP008925.1	h6.sal.bam	other	4409185	4409185	0	+	2	0	25	47	2.0
CP008925.1	h6.sal.bam	other	4409186	4409186	0	+	2	0	24	47	2.0
CP008925.1	h6.sal.bam	other	4409187	4409187	0	+	0	1	24	47	0.0
CP008925.1	h6.sal.bam	other	4409188	4409188	0	+	0	0	24	46	0.0
CP008925.1	h6.sal.bam	other	4409189	4409189	0	+	0	1	24	48	0.0
CP008925.1	h6.sal.bam	other	4409190	4409190	0	+	1	0	25	47	1.0
CP008925.1	h6.sal.bam	other	4409191	4409191	0	+	0	0	25	48	0.0
CP008925.1	h6.sal.bam	other	4409192	4409192	0	+	0	0	24	49	0.0
CP008925.1	h6.sal.bam	other	4409193	4409193	0	+	0	0	24	49	0.0
CP008925.1	h6.sal.bam	other	4409194	4409194	0	+	0	0	24	49	0.0
CP008925.1	h6.sal.bam	other	4409195	4409195	0	+	0	2	24	51	0.0
CP008925.1	h6.sal.bam	other	4409196	4409196	0	+	0	0	24	51	0.0
CP008925.1	h6.sal.bam	other	4409197	4409197	0	+	0	1	24	51	0.0
CP008925.1	h6.sal.bam	other	4409198	4409198	0	+	0	0	24	50	0.0
CP008925.1	h6.sal.bam	other	4409199	4409199	0	+	0	1	23	51	0.0
CP008925.1	h6.sal.bam	other	4409200	4409200	0	+	0	3	23	50	0.0
CP008925.1	h6.sal.bam	other	4409201	4409201	0	+	0	0	23	47	0.0
CP008925.1	h6.sal.bam	other	4409202	4409202	0	+	0	1	22	47	0.0
CP008925.1	h6.sal.bam	other	4409203	4409203	0	+	0	0	22	50	0.0
CP008925.1	h6.sal.bam	other	4409204	4409204	0	+	3	0	24	52	3.0
CP008925.1	h6.sal.bam	other	4409205	4409205	0	+	0	1	24	52	0.0
CP008925.1	h6.sal.bam	other	4409206	4409206	0	+	0	0	24	51	0.0
CP008925.1	h6.sal.bam	other	4409207	4409207	0	+	0	2	24	54	0.0
CP008925.1	h6.sal.bam	other	4409208	4409208	0	+	2	3	26	52	2.0
CP008925.1	h6.sal.bam	other	4409209	4409209	0	+	0	1	25	49	0.0
CP008925.1	h6.sal.bam	other	4409210	4409210	0	+	2	1	27	48	2.0
CP008925.1	h6.sal.bam	other	4409211	4409211	0	+	0	2	26	47	0.0
CP008925.1	h6.sal.bam	other	4409212	4409212	0	+	2	2	28	45	2.0
CP008925.1	h6.sal.bam	other	4409213	4409213	0	+	2	0	30	43	2.0
```
