## Supplementary tables for "Modification-Dependent Restriction Endonuclease-based sequencing method (EcoWI-seq) maps the genome-wide landscape of phosphorothioate modification at base resolution": Supplementary Table S1-SenC87.modification (part 280 of 292)

```
CP008925.1	h6.sal.bam	other	4409214	4409214	0	+	1	0	31	43	1.0
CP008925.1	h6.sal.bam	other	4409215	4409215	0	+	0	1	31	45	0.0
CP008925.1	h6.sal.bam	other	4409216	4409216	0	+	0	0	31	45	0.0
CP008925.1	h6.sal.bam	other	4409217	4409217	0	+	1	2	31	46	1.0
CP008925.1	h6.sal.bam	other	4409218	4409218	0	+	0	2	31	44	0.0
CP008925.1	h6.sal.bam	other	4409219	4409219	0	+	2	0	33	42	2.0
CP008925.1	h6.sal.bam	other	4409220	4409220	0	+	0	0	32	42	0.0
CP008925.1	h6.sal.bam	other	4409221	4409221	0	+	1	0	33	42	1.0
CP008925.1	h6.sal.bam	other	4409222	4409222	0	+	0	0	32	42	0.0
CP008925.1	h6.sal.bam	other	4409223	4409223	0	+	0	0	32	42	0.0
CP008925.1	h6.sal.bam	other	4409224	4409224	0	+	0	1	32	45	0.0
CP008925.1	h6.sal.bam	other	4409225	4409225	0	+	0	1	32	44	0.0
CP008925.1	h6.sal.bam	other	4409226	4409226	0	+	0	1	32	48	0.0
CP008925.1	h6.sal.bam	other	4409227	4409227	0	+	0	1	32	48	0.0
CP008925.1	h6.sal.bam	other	4409228	4409228	0	+	0	3	32	47	0.0
CP008925.1	h6.sal.bam	other	4409229	4409229	0	+	0	0	32	44	0.0
CP008925.1	h6.sal.bam	other	4409230	4409230	0	+	0	0	30	46	0.0
CP008925.1	h6.sal.bam	other	4409231	4409231	0	+	1	1	31	46	1.0
CP008925.1	h6.sal.bam	other	4409232	4409232	0	+	1	0	32	45	1.0
CP008925.1	h6.sal.bam	other	4409233	4409233	0	+	0	0	32	45	0.0
CP008925.1	h6.sal.bam	other	4409234	4409234	0	+	1	1	32	45	1.0
CP008925.1	h6.sal.bam	other	4409235	4409235	0	+	1	0	33	47	1.0
CP008925.1	h6.sal.bam	other	4409236	4409236	0	+	0	1	33	48	0.0
CP008925.1	h6.sal.bam	other	4409237	4409237	0	+	0	0	33	48	0.0
CP008925.1	h6.sal.bam	other	4409238	4409238	0	+	1	0	34	48	1.0
CP008925.1	h6.sal.bam	other	4409239	4409239	0	+	1	1	34	50	1.0
CP008925.1	h6.sal.bam	other	4409240	4409240	0	+	0	1	33	49	0.0
CP008925.1	h6.sal.bam	other	4409241	4409241	0	+	1	1	34	48	1.0
CP008925.1	h6.sal.bam	other	4409242	4409242	0	+	3	0	36	47	3.0
CP008925.1	h6.sal.bam	other	4409243	4409243	0	+	0	2	36	47	0.0
CP008925.1	h6.sal.bam	other	4409244	4409244	0	+	0	0	36	45	0.0
CP008925.1	h6.sal.bam	other	4409245	4409245	0	+	0	0	36	45	0.0
CP008925.1	h6.sal.bam	other	4409246	4409246	0	+	1	0	37	45	1.0
CP008925.1	h6.sal.bam	other	4409247	4409247	0	+	0	0	37	47	0.0
CP008925.1	h6.sal.bam	GAAC	4409248	4409248	4409256	+	1	2	37	49	1.0
CP008925.1	h6.sal.bam	other	4409249	4409249	0	+	0	0	35	47	0.0
CP008925.1	h6.sal.bam	GAAC	4409250	4409250	4409256	+	2	0	37	48	2.0
CP008925.1	h6.sal.bam	other	4409251	4409251	0	+	0	0	37	49	0.0
CP008925.1	h6.sal.bam	other	4409252	4409252	0	+	2	1	39	50	2.0
CP008925.1	h6.sal.bam	other	4409253	4409253	0	+	0	0	38	49	0.0
CP008925.1	h6.sal.bam	other	4409254	4409254	0	+	0	0	38	50	0.0
CP008925.1	h6.sal.bam	other	4409255	4409255	0	+	2	0	37	52	2.0
CP008925.1	h6.sal.bam	other	4409256	4409256	0	+	1	0	38	53	1.0
CP008925.1	h6.sal.bam	other	4409257	4409257	0	+	1	1	39	54	1.0
CP008925.1	h6.sal.bam	other	4409258	4409258	0	+	0	1	39	53	0.0
CP008925.1	h6.sal.bam	other	4409259	4409259	0	+	0	0	39	52	0.0
CP008925.1	h6.sal.bam	other	4409260	4409260	0	+	0	0	36	52	0.0
CP008925.1	h6.sal.bam	other	4409261	4409261	0	+	0	0	36	52	0.0
CP008925.1	h6.sal.bam	other	4409262	4409262	0	+	2	2	38	54	2.0
CP008925.1	h6.sal.bam	other	4409263	4409263	0	+	0	1	38	52	0.0
CP008925.1	h6.sal.bam	other	4409264	4409264	0	+	0	1	38	51	0.0
CP008925.1	h6.sal.bam	GAAC	4409265	4409265	4409256	+	1	0	39	52	1.0
CP008925.1	h6.sal.bam	other	4409266	4409266	0	+	1	1	40	53	1.0
CP008925.1	h6.sal.bam	GAAC	4409267	4409267	4409256	+	0	0	40	54	0.0
CP008925.1	h6.sal.bam	other	4409268	4409268	0	+	0	2	40	54	0.0
CP008925.1	h6.sal.bam	other	4409269	4409269	0	+	1	0	41	54	1.0
CP008925.1	h6.sal.bam	GTTC	4409270	4409270	4409278	+	1	2	42	56	1.0
CP008925.1	h6.sal.bam	other	4409271	4409271	0	+	0	0	42	54	0.0
CP008925.1	h6.sal.bam	GTTC	4409272	4409272	4409278	+	0	0	42	56	0.0
CP008925.1	h6.sal.bam	other	4409273	4409273	0	+	3	1	45	57	3.0
CP008925.1	h6.sal.bam	other	4409274	4409274	0	+	0	2	45	56	0.0
CP008925.1	h6.sal.bam	other	4409275	4409275	0	+	0	0	45	54	0.0
CP008925.1	h6.sal.bam	other	4409276	4409276	0	+	0	1	45	56	0.0
CP008925.1	h6.sal.bam	other	4409277	4409277	0	+	0	1	42	55	0.0
CP008925.1	h6.sal.bam	other	4409278	4409278	0	+	1	2	43	55	1.0
CP008925.1	h6.sal.bam	other	4409279	4409279	0	+	0	0	43	53	0.0
CP008925.1	h6.sal.bam	other	4409280	4409280	0	+	0	0	43	53	0.0
CP008925.1	h6.sal.bam	other	4409281	4409281	0	+	0	2	43	54	0.0
CP008925.1	h6.sal.bam	other	4409282	4409282	0	+	0	0	41	52	0.0
CP008925.1	h6.sal.bam	other	4409283	4409283	0	+	0	1	41	52	0.0
CP008925.1	h6.sal.bam	other	4409284	4409284	0	+	0	0	39	51	0.0
CP008925.1	h6.sal.bam	other	4409285	4409285	0	+	1	0	38	52	1.0
CP008925.1	h6.sal.bam	other	4409286	4409286	0	+	1	0	39	53	1.0
CP008925.1	h6.sal.bam	GTTC	4409287	4409287	4409278	+	0	1	37	54	0.0
CP008925.1	h6.sal.bam	other	4409288	4409288	0	+	1	2	37	54	1.0
CP008925.1	h6.sal.bam	GTTC	4409289	4409289	4409278	+	1	0	38	52	1.0
CP008925.1	h6.sal.bam	other	4409290	4409290	0	+	4	1	42	53	4.0
CP008925.1	h6.sal.bam	other	4409291	4409291	0	+	0	0	42	52	0.0
CP008925.1	h6.sal.bam	other	4409292	4409292	0	+	0	1	41	54	0.0
CP008925.1	h6.sal.bam	other	4409293	4409293	0	+	1	0	42	54	1.0
CP008925.1	h6.sal.bam	other	4409294	4409294	0	+	0	0	40	54	0.0
CP008925.1	h6.sal.bam	other	4409295	4409295	0	+	1	0	41	55	1.0
CP008925.1	h6.sal.bam	other	4409296	4409296	0	+	0	1	40	55	0.0
CP008925.1	h6.sal.bam	other	4409297	4409297	0	+	1	0	41	57	1.0
CP008925.1	h6.sal.bam	other	4409298	4409298	0	+	0	0	40	58	0.0
CP008925.1	h6.sal.bam	other	4409299	4409299	0	+	0	2	40	58	0.0
CP008925.1	h6.sal.bam	other	4409300	4409300	0	+	0	3	40	56	0.0
CP008925.1	h6.sal.bam	other	4409301	4409301	0	+	0	1	40	54	0.0
CP008925.1	h6.sal.bam	other	4409302	4409302	0	+	3	2	43	54	3.0
CP008925.1	h6.sal.bam	other	4409303	4409303	0	+	0	0	43	52	0.0
CP008925.1	h6.sal.bam	other	4409304	4409304	0	+	0	0	43	52	0.0
CP008925.1	h6.sal.bam	other	4409305	4409305	0	+	1	1	44	53	1.0
CP008925.1	h6.sal.bam	other	4409306	4409306	0	+	0	1	43	52	0.0
CP008925.1	h6.sal.bam	other	4409307	4409307	0	+	2	1	44	51	2.0
CP008925.1	h6.sal.bam	other	4409308	4409308	0	+	0	1	44	51	0.0
CP008925.1	h6.sal.bam	other	4409309	4409309	0	+	0	1	43	51	0.0
CP008925.1	h6.sal.bam	other	4409310	4409310	0	+	0	0	42	51	0.0
CP008925.1	h6.sal.bam	other	4409311	4409311	0	+	1	1	43	51	1.0
CP008925.1	h6.sal.bam	other	4409312	4409312	0	+	0	1	43	52	0.0
CP008925.1	h6.sal.bam	other	4409313	4409313	0	+	1	1	43	52	1.0
CP008925.1	h6.sal.bam	other	4409314	4409314	0	+	1	0	44	51	1.0
CP008925.1	h6.sal.bam	other	4409315	4409315	0	+	1	0	45	51	1.0
CP008925.1	h6.sal.bam	other	4409316	4409316	0	+	0	0	44	52	0.0
CP008925.1	h6.sal.bam	other	4409317	4409317	0	+	0	0	40	52	0.0
CP008925.1	h6.sal.bam	other	4409318	4409318	0	+	0	0	40	52	0.0
CP008925.1	h6.sal.bam	other	4409319	4409319	0	+	2	1	42	53	2.0
CP008925.1	h6.sal.bam	other	4409320	4409320	0	+	0	2	42	52	0.0
CP008925.1	h6.sal.bam	other	4409321	4409321	0	+	1	1	42	51	1.0
CP008925.1	h6.sal.bam	other	4409322	4409322	0	+	0	0	41	50	0.0
CP008925.1	h6.sal.bam	other	4409323	4409323	0	+	0	0	41	50	0.0
CP008925.1	h6.sal.bam	other	4409324	4409324	0	+	0	1	39	50	0.0
CP008925.1	h6.sal.bam	other	4409325	4409325	0	+	1	1	40	50	1.0
CP008925.1	h6.sal.bam	other	4409326	4409326	0	+	0	1	40	49	0.0
CP008925.1	h6.sal.bam	other	4409327	4409327	0	+	1	0	39	48	1.0
CP008925.1	h6.sal.bam	other	4409328	4409328	0	+	1	1	40	49	1.0
CP008925.1	h6.sal.bam	other	4409329	4409329	0	+	0	2	40	48	0.0
CP008925.1	h6.sal.bam	other	4409330	4409330	0	+	0	1	38	46	0.0
CP008925.1	h6.sal.bam	other	4409331	4409331	0	+	0	1	37	47	0.0
CP008925.1	h6.sal.bam	other	4409332	4409332	0	+	0	0	36	46	0.0
CP008925.1	h6.sal.bam	other	4409333	4409333	0	+	1	0	37	48	1.0
CP008925.1	h6.sal.bam	other	4409334	4409334	0	+	2	0	39	48	2.0
CP008925.1	h6.sal.bam	other	4409335	4409335	0	+	0	0	39	49	0.0
CP008925.1	h6.sal.bam	other	4409336	4409336	0	+	2	2	41	49	2.0
CP008925.1	h6.sal.bam	other	4409337	4409337	0	+	1	0	40	47	1.0
CP008925.1	h6.sal.bam	other	4409338	4409338	0	+	1	1	41	48	1.0
CP008925.1	h6.sal.bam	other	4409339	4409339	0	+	0	1	41	47	0.0
CP008925.1	h6.sal.bam	other	4409340	4409340	0	+	2	1	41	49	2.0
CP008925.1	h6.sal.bam	other	4409341	4409341	0	+	0	2	41	48	0.0
CP008925.1	h6.sal.bam	other	4409342	4409342	0	+	0	2	41	46	0.0
CP008925.1	h6.sal.bam	other	4409343	4409343	0	+	0	0	41	45	0.0
CP008925.1	h6.sal.bam	other	4409344	4409344	0	+	3	2	42	45	3.0
CP008925.1	h6.sal.bam	other	4409345	4409345	0	+	1	2	42	44	1.0
CP008925.1	h6.sal.bam	other	4409346	4409346	0	+	3	0	45	42	3.0
CP008925.1	h6.sal.bam	other	4409347	4409347	0	+	0	1	45	42	0.0
CP008925.1	h6.sal.bam	other	4409348	4409348	0	+	0	0	44	42	0.0
CP008925.1	h6.sal.bam	other	4409349	4409349	0	+	2	0	46	42	2.0
CP008925.1	h6.sal.bam	other	4409350	4409350	0	+	0	2	46	42	0.0
CP008925.1	h6.sal.bam	other	4409351	4409351	0	+	0	0	46	42	0.0
CP008925.1	h6.sal.bam	other	4409352	4409352	0	+	0	1	46	42	0.0
CP008925.1	h6.sal.bam	other	4409353	4409353	0	+	0	0	44	41	0.0
CP008925.1	h6.sal.bam	other	4409354	4409354	0	+	0	1	44	43	0.0
CP008925.1	h6.sal.bam	other	4409355	4409355	0	+	0	0	44	42	0.0
CP008925.1	h6.sal.bam	other	4409356	4409356	0	+	2	0	46	42	2.0
CP008925.1	h6.sal.bam	other	4409357	4409357	0	+	3	0	49	42	3.0
CP008925.1	h6.sal.bam	other	4409358	4409358	0	+	0	0	49	43	0.0
CP008925.1	h6.sal.bam	other	4409359	4409359	0	+	0	1	49	43	0.0
CP008925.1	h6.sal.bam	other	4409360	4409360	0	+	0	1	47	42	0.0
CP008925.1	h6.sal.bam	other	4409361	4409361	0	+	0	1	47	43	0.0
CP008925.1	h6.sal.bam	other	4409362	4409362	0	+	0	1	47	42	0.0
CP008925.1	h6.sal.bam	other	4409363	4409363	0	+	1	0	47	42	1.0
CP008925.1	h6.sal.bam	other	4409364	4409364	0	+	2	2	49	42	2.0
CP008925.1	h6.sal.bam	other	4409365	4409365	0	+	2	0	46	40	2.0
CP008925.1	h6.sal.bam	other	4409366	4409366	0	+	1	1	47	42	1.0
CP008925.1	h6.sal.bam	other	4409367	4409367	0	+	0	0	47	41	0.0
CP008925.1	h6.sal.bam	other	4409368	4409368	0	+	0	1	46	41	0.0
CP008925.1	h6.sal.bam	other	4409369	4409369	0	+	1	0	47	40	1.0
CP008925.1	h6.sal.bam	other	4409370	4409370	0	+	0	3	47	40	0.0
CP008925.1	h6.sal.bam	other	4409371	4409371	0	+	1	0	48	39	1.0
CP008925.1	h6.sal.bam	other	4409372	4409372	0	+	0	1	47	39	0.0
CP008925.1	h6.sal.bam	other	4409373	4409373	0	+	1	0	48	39	1.0
CP008925.1	h6.sal.bam	other	4409374	4409374	0	+	0	0	48	39	0.0
CP008925.1	h6.sal.bam	other	4409375	4409375	0	+	0	2	48	39	0.0
CP008925.1	h6.sal.bam	other	4409376	4409376	0	+	0	0	48	39	0.0
CP008925.1	h6.sal.bam	other	4409377	4409377	0	+	0	0	45	39	0.0
CP008925.1	h6.sal.bam	other	4409378	4409378	0	+	0	1	45	39	0.0
CP008925.1	h6.sal.bam	other	4409379	4409379	0	+	0	0	45	39	0.0
CP008925.1	h6.sal.bam	other	4409380	4409380	0	+	0	0	44	40	0.0
CP008925.1	h6.sal.bam	other	4409381	4409381	0	+	0	0	41	41	0.0
CP008925.1	h6.sal.bam	other	4409382	4409382	0	+	0	1	41	41	0.0
CP008925.1	h6.sal.bam	other	4409383	4409383	0	+	0	1	41	41	0.0
CP008925.1	h6.sal.bam	other	4409384	4409384	0	+	0	1	41	42	0.0
CP008925.1	h6.sal.bam	other	4409385	4409385	0	+	0	1	40	43	0.0
CP008925.1	h6.sal.bam	other	4409386	4409386	0	+	2	1	42	42	2.0
CP008925.1	h6.sal.bam	other	4409387	4409387	0	+	0	1	41	42	0.0
CP008925.1	h6.sal.bam	other	4409388	4409388	0	+	0	0	41	41	0.0
CP008925.1	h6.sal.bam	other	4409389	4409389	0	+	1	0	41	43	1.0
CP008925.1	h6.sal.bam	other	4409390	4409390	0	+	0	1	41	43	0.0
CP008925.1	h6.sal.bam	other	4409391	4409391	0	+	0	0	41	42	0.0
CP008925.1	h6.sal.bam	other	4409392	4409392	0	+	0	1	41	45	0.0
CP008925.1	h6.sal.bam	other	4409393	4409393	0	+	1	1	42	45	1.0
CP008925.1	h6.sal.bam	other	4409394	4409394	0	+	0	0	40	47	0.0
CP008925.1	h6.sal.bam	other	4409395	4409395	0	+	0	1	40	47	0.0
CP008925.1	h6.sal.bam	other	4409396	4409396	0	+	1	0	40	47	1.0
CP008925.1	h6.sal.bam	other	4409397	4409397	0	+	0	0	40	47	0.0
CP008925.1	h6.sal.bam	other	4409398	4409398	0	+	0	0	40	47	0.0
CP008925.1	h6.sal.bam	other	4409399	4409399	0	+	0	0	40	47	0.0
CP008925.1	h6.sal.bam	other	4409400	4409400	0	+	0	0	39	48	0.0
CP008925.1	h6.sal.bam	other	4409401	4409401	0	+	1	1	40	48	1.0
CP008925.1	h6.sal.bam	other	4409402	4409402	0	+	1	1	40	48	1.0
CP008925.1	h6.sal.bam	other	4409403	4409403	0	+	0	0	39	48	0.0
CP008925.1	h6.sal.bam	other	4409404	4409404	0	+	1	1	40	48	1.0
CP008925.1	h6.sal.bam	other	4409405	4409405	0	+	2	1	42	48	2.0
CP008925.1	h6.sal.bam	other	4409406	4409406	0	+	0	2	42	47	0.0
CP008925.1	h6.sal.bam	other	4409407	4409407	0	+	1	0	43	45	1.0
CP008925.1	h6.sal.bam	other	4409408	4409408	0	+	0	1	42	45	0.0
CP008925.1	h6.sal.bam	other	4409409	4409409	0	+	0	0	40	46	0.0
CP008925.1	h6.sal.bam	other	4409410	4409410	0	+	1	0	41	46	1.0
CP008925.1	h6.sal.bam	other	4409411	4409411	0	+	0	0	38	47	0.0
CP008925.1	h6.sal.bam	other	4409412	4409412	0	+	1	1	39	47	1.0
CP008925.1	h6.sal.bam	other	4409413	4409413	0	+	1	1	39	49	1.0
CP008925.1	h6.sal.bam	other	4409414	4409414	0	+	0	1	37	48	0.0
CP008925.1	h6.sal.bam	other	4409415	4409415	0	+	1	0	38	48	1.0
CP008925.1	h6.sal.bam	other	4409416	4409416	0	+	3	0	41	48	3.0
CP008925.1	h6.sal.bam	other	4409417	4409417	0	+	0	1	41	48	0.0
CP008925.1	h6.sal.bam	other	4409418	4409418	0	+	4	0	45	48	8.0
CP008925.1	h6.sal.bam	other	4409419	4409419	0	+	1	2	43	48	2.0
CP008925.1	h6.sal.bam	other	4409420	4409420	0	+	0	0	39	47	0.0
CP008925.1	h6.sal.bam	other	4409421	4409421	0	+	0	0	39	47	0.0
CP008925.1	h6.sal.bam	other	4409422	4409422	0	+	0	1	39	47	0.0
CP008925.1	h6.sal.bam	other	4409423	4409423	0	+	1	0	38	46	1.0
CP008925.1	h6.sal.bam	other	4409424	4409424	0	+	0	1	38	47	0.0
CP008925.1	h6.sal.bam	other	4409425	4409425	0	+	0	1	38	46	0.0
CP008925.1	h6.sal.bam	other	4409426	4409426	0	+	0	1	38	46	0.0
CP008925.1	h6.sal.bam	other	4409427	4409427	0	+	2	0	40	45	2.0
CP008925.1	h6.sal.bam	other	4409428	4409428	0	+	1	0	41	46	1.0
CP008925.1	h6.sal.bam	other	4409429	4409429	0	+	0	0	41	46	0.0
CP008925.1	h6.sal.bam	other	4409430	4409430	0	+	1	0	42	46	1.0
CP008925.1	h6.sal.bam	other	4409431	4409431	0	+	1	1	38	46	1.0
CP008925.1	h6.sal.bam	other	4409432	4409432	0	+	1	0	39	45	1.0
CP008925.1	h6.sal.bam	other	4409433	4409433	0	+	0	0	39	46	0.0
CP008925.1	h6.sal.bam	other	4409434	4409434	0	+	1	1	40	46	1.0
CP008925.1	h6.sal.bam	other	4409435	4409435	0	+	1	1	41	45	1.0
CP008925.1	h6.sal.bam	other	4409436	4409436	0	+	2	0	43	48	2.0
CP008925.1	h6.sal.bam	other	4409437	4409437	0	+	1	1	44	48	1.0
CP008925.1	h6.sal.bam	other	4409438	4409438	0	+	0	0	43	49	0.0
CP008925.1	h6.sal.bam	other	4409439	4409439	0	+	1	1	42	52	1.0
CP008925.1	h6.sal.bam	other	4409440	4409440	0	+	0	1	40	52	0.0
CP008925.1	h6.sal.bam	other	4409441	4409441	0	+	0	0	39	52	0.0
CP008925.1	h6.sal.bam	other	4409442	4409442	0	+	0	0	39	52	0.0
CP008925.1	h6.sal.bam	other	4409443	4409443	0	+	0	0	39	52	0.0
CP008925.1	h6.sal.bam	other	4409444	4409444	0	+	1	2	39	55	1.0
CP008925.1	h6.sal.bam	other	4409445	4409445	0	+	0	0	38	54	0.0
CP008925.1	h6.sal.bam	other	4409446	4409446	0	+	0	0	38	54	0.0
CP008925.1	h6.sal.bam	other	4409447	4409447	0	+	2	1	39	55	2.0
CP008925.1	h6.sal.bam	other	4409448	4409448	0	+	2	0	41	54	2.0
CP008925.1	h6.sal.bam	other	4409449	4409449	0	+	2	1	43	56	2.0
CP008925.1	h6.sal.bam	other	4409450	4409450	0	+	0	1	43	57	0.0
CP008925.1	h6.sal.bam	other	4409451	4409451	0	+	1	0	44	56	1.0
CP008925.1	h6.sal.bam	other	4409452	4409452	0	+	3	1	47	58	3.0
CP008925.1	h6.sal.bam	other	4409453	4409453	0	+	0	1	47	57	0.0
CP008925.1	h6.sal.bam	other	4409454	4409454	0	+	2	0	49	56	2.0
CP008925.1	h6.sal.bam	other	4409455	4409455	0	+	1	1	50	56	1.0
CP008925.1	h6.sal.bam	other	4409456	4409456	0	+	1	1	51	57	1.0
CP008925.1	h6.sal.bam	other	4409457	4409457	0	+	0	0	51	56	0.0
CP008925.1	h6.sal.bam	other	4409458	4409458	0	+	1	2	52	56	1.0
CP008925.1	h6.sal.bam	other	4409459	4409459	0	+	2	2	54	56	2.0
CP008925.1	h6.sal.bam	other	4409460	4409460	0	+	1	1	55	54	1.0
CP008925.1	h6.sal.bam	other	4409461	4409461	0	+	3	0	56	54	3.0
CP008925.1	h6.sal.bam	other	4409462	4409462	0	+	1	0	57	55	1.0
CP008925.1	h6.sal.bam	other	4409463	4409463	0	+	1	2	57	55	1.0
CP008925.1	h6.sal.bam	other	4409464	4409464	0	+	1	0	58	53	1.0
CP008925.1	h6.sal.bam	other	4409465	4409465	0	+	1	0	59	54	1.0
CP008925.1	h6.sal.bam	other	4409466	4409466	0	+	3	3	62	56	3.0
CP008925.1	h6.sal.bam	other	4409467	4409467	0	+	1	1	63	53	1.0
CP008925.1	h6.sal.bam	other	4409468	4409468	0	+	2	3	64	52	2.0
CP008925.1	h6.sal.bam	other	4409469	4409469	0	+	2	1	66	53	2.0
CP008925.1	h6.sal.bam	other	4409470	4409470	0	+	0	0	66	52	0.0
CP008925.1	h6.sal.bam	other	4409471	4409471	0	+	1	0	66	53	1.0
CP008925.1	h6.sal.bam	other	4409472	4409472	0	+	0	0	66	54	0.0
CP008925.1	h6.sal.bam	other	4409473	4409473	0	+	0	0	66	55	0.0
CP008925.1	h6.sal.bam	other	4409474	4409474	0	+	0	1	66	55	0.0
CP008925.1	h6.sal.bam	other	4409475	4409475	0	+	0	1	65	55	0.0
CP008925.1	h6.sal.bam	other	4409476	4409476	0	+	1	0	65	54	1.0
CP008925.1	h6.sal.bam	other	4409477	4409477	0	+	1	1	66	54	1.0
CP008925.1	h6.sal.bam	other	4409478	4409478	0	+	0	1	62	54	0.0
CP008925.1	h6.sal.bam	other	4409479	4409479	0	+	0	0	62	53	0.0
CP008925.1	h6.sal.bam	other	4409480	4409480	0	+	0	0	62	54	0.0
CP008925.1	h6.sal.bam	other	4409481	4409481	0	+	1	0	63	54	1.0
CP008925.1	h6.sal.bam	other	4409482	4409482	0	+	0	0	63	54	0.0
CP008925.1	h6.sal.bam	other	4409483	4409483	0	+	1	2	64	55	1.0
CP008925.1	h6.sal.bam	other	4409484	4409484	0	+	0	0	63	53	0.0
CP008925.1	h6.sal.bam	other	4409485	4409485	0	+	1	1	64	53	1.0
CP008925.1	h6.sal.bam	other	4409486	4409486	0	+	1	3	64	55	1.0
CP008925.1	h6.sal.bam	other	4409487	4409487	0	+	2	0	66	52	2.0
CP008925.1	h6.sal.bam	other	4409488	4409488	0	+	2	0	67	52	2.0
CP008925.1	h6.sal.bam	other	4409489	4409489	0	+	0	1	63	53	0.0
CP008925.1	h6.sal.bam	other	4409490	4409490	0	+	1	0	64	53	1.0
CP008925.1	h6.sal.bam	other	4409491	4409491	0	+	0	0	64	53	0.0
CP008925.1	h6.sal.bam	other	4409492	4409492	0	+	4	1	68	54	4.0
CP008925.1	h6.sal.bam	other	4409493	4409493	0	+	1	1	64	54	1.0
CP008925.1	h6.sal.bam	other	4409494	4409494	0	+	1	0	65	53	1.0
CP008925.1	h6.sal.bam	other	4409495	4409495	0	+	1	0	66	53	1.0
CP008925.1	h6.sal.bam	other	4409496	4409496	0	+	0	0	66	53	0.0
CP008925.1	h6.sal.bam	other	4409497	4409497	0	+	0	0	65	55	0.0
CP008925.1	h6.sal.bam	other	4409498	4409498	0	+	1	1	66	55	2.0
CP008925.1	h6.sal.bam	other	4409499	4409499	0	+	0	0	65	55	0.0
CP008925.1	h6.sal.bam	other	4409500	4409500	0	+	0	1	65	55	0.0
CP008925.1	h6.sal.bam	other	4409501	4409501	0	+	3	0	68	54	3.0
CP008925.1	h6.sal.bam	other	4409502	4409502	0	+	1	1	66	55	1.0
CP008925.1	h6.sal.bam	other	4409503	4409503	0	+	0	0	66	54	0.0
CP008925.1	h6.sal.bam	other	4409504	4409504	0	+	1	0	67	54	1.0
CP008925.1	h6.sal.bam	other	4409505	4409505	0	+	2	1	68	54	2.0
CP008925.1	h6.sal.bam	other	4409506	4409506	0	+	2	1	70	54	2.0
CP008925.1	h6.sal.bam	other	4409507	4409507	0	+	0	0	69	55	0.0
CP008925.1	h6.sal.bam	other	4409508	4409508	0	+	1	0	70	55	1.0
CP008925.1	h6.sal.bam	other	4409509	4409509	0	+	0	0	68	57	0.0
CP008925.1	h6.sal.bam	other	4409510	4409510	0	+	0	4	65	57	0.0
CP008925.1	h6.sal.bam	other	4409511	4409511	0	+	0	2	65	53	0.0
CP008925.1	h6.sal.bam	other	4409512	4409512	0	+	0	2	65	52	0.0
CP008925.1	h6.sal.bam	other	4409513	4409513	0	+	0	1	65	52	0.0
CP008925.1	h6.sal.bam	other	4409514	4409514	0	+	2	1	66	51	2.0
CP008925.1	h6.sal.bam	other	4409515	4409515	0	+	1	0	67	50	1.0
CP008925.1	h6.sal.bam	other	4409516	4409516	0	+	0	0	67	51	0.0
CP008925.1	h6.sal.bam	other	4409517	4409517	0	+	0	3	67	51	0.0
CP008925.1	h6.sal.bam	other	4409518	4409518	0	+	0	1	67	48	0.0
CP008925.1	h6.sal.bam	other	4409519	4409519	0	+	0	0	66	49	0.0
CP008925.1	h6.sal.bam	other	4409520	4409520	0	+	2	0	68	49	2.0
CP008925.1	h6.sal.bam	other	4409521	4409521	0	+	1	1	69	50	1.0
CP008925.1	h6.sal.bam	other	4409522	4409522	0	+	0	0	67	49	0.0
CP008925.1	h6.sal.bam	other	4409523	4409523	0	+	1	4	66	49	1.0
CP008925.1	h6.sal.bam	other	4409524	4409524	0	+	0	1	63	46	0.0
CP008925.1	h6.sal.bam	other	4409525	4409525	0	+	0	1	62	45	0.0
CP008925.1	h6.sal.bam	other	4409526	4409526	0	+	0	0	62	44	0.0
CP008925.1	h6.sal.bam	other	4409527	4409527	0	+	0	0	59	44	0.0
CP008925.1	h6.sal.bam	other	4409528	4409528	0	+	0	0	58	45	0.0
CP008925.1	h6.sal.bam	other	4409529	4409529	0	+	1	2	58	45	1.0
CP008925.1	h6.sal.bam	other	4409530	4409530	0	+	0	0	58	43	0.0
CP008925.1	h6.sal.bam	other	4409531	4409531	0	+	0	0	56	43	0.0
CP008925.1	h6.sal.bam	other	4409532	4409532	0	+	2	1	58	43	2.0
CP008925.1	h6.sal.bam	other	4409533	4409533	0	+	1	1	56	42	1.0
CP008925.1	h6.sal.bam	other	4409534	4409534	0	+	0	1	55	41	0.0
CP008925.1	h6.sal.bam	other	4409535	4409535	0	+	0	1	55	42	0.0
CP008925.1	h6.sal.bam	other	4409536	4409536	0	+	0	0	52	41	0.0
CP008925.1	h6.sal.bam	other	4409537	4409537	0	+	0	0	48	42	0.0
CP008925.1	h6.sal.bam	other	4409538	4409538	0	+	0	1	48	43	0.0
CP008925.1	h6.sal.bam	other	4409539	4409539	0	+	0	0	46	43	0.0
CP008925.1	h6.sal.bam	other	4409540	4409540	0	+	3	2	49	45	3.0
CP008925.1	h6.sal.bam	other	4409541	4409541	0	+	0	0	49	43	0.0
CP008925.1	h6.sal.bam	other	4409542	4409542	0	+	2	0	50	43	2.0
CP008925.1	h6.sal.bam	other	4409543	4409543	0	+	0	4	48	44	0.0
CP008925.1	h6.sal.bam	other	4409544	4409544	0	+	0	0	46	40	0.0
CP008925.1	h6.sal.bam	other	4409545	4409545	0	+	1	1	47	40	1.0
CP008925.1	h6.sal.bam	other	4409546	4409546	0	+	0	1	46	40	0.0
CP008925.1	h6.sal.bam	other	4409547	4409547	0	+	0	1	46	40	0.0
CP008925.1	h6.sal.bam	other	4409548	4409548	0	+	0	0	46	39	0.0
CP008925.1	h6.sal.bam	other	4409549	4409549	0	+	0	1	45	39	0.0
CP008925.1	h6.sal.bam	other	4409550	4409550	0	+	2	0	47	38	2.0
CP008925.1	h6.sal.bam	other	4409551	4409551	0	+	0	1	46	38	0.0
CP008925.1	h6.sal.bam	other	4409552	4409552	0	+	0	0	45	38	0.0
CP008925.1	h6.sal.bam	other	4409553	4409553	0	+	3	0	48	38	3.0
CP008925.1	h6.sal.bam	other	4409554	4409554	0	+	1	1	49	38	1.0
CP008925.1	h6.sal.bam	other	4409555	4409555	0	+	0	0	49	38	0.0
CP008925.1	h6.sal.bam	other	4409556	4409556	0	+	0	0	48	38	0.0
CP008925.1	h6.sal.bam	other	4409557	4409557	0	+	2	1	50	38	2.0
CP008925.1	h6.sal.bam	other	4409558	4409558	0	+	1	0	51	38	1.0
CP008925.1	h6.sal.bam	other	4409559	4409559	0	+	1	0	52	38	1.0
CP008925.1	h6.sal.bam	other	4409560	4409560	0	+	1	3	52	38	1.0
CP008925.1	h6.sal.bam	other	4409561	4409561	0	+	0	0	50	37	0.0
CP008925.1	h6.sal.bam	other	4409562	4409562	0	+	0	0	48	37	0.0
CP008925.1	h6.sal.bam	other	4409563	4409563	0	+	0	1	47	37	0.0
CP008925.1	h6.sal.bam	other	4409564	4409564	0	+	0	1	47	39	0.0
CP008925.1	h6.sal.bam	other	4409565	4409565	0	+	0	0	45	38	0.0
CP008925.1	h6.sal.bam	other	4409566	4409566	0	+	2	1	44	38	2.0
CP008925.1	h6.sal.bam	other	4409567	4409567	0	+	1	1	45	38	1.0
CP008925.1	h6.sal.bam	other	4409568	4409568	0	+	0	0	43	37	0.0
CP008925.1	h6.sal.bam	other	4409569	4409569	0	+	0	0	42	37	0.0
CP008925.1	h6.sal.bam	other	4409570	4409570	0	+	3	1	44	38	3.0
CP008925.1	h6.sal.bam	other	4409571	4409571	0	+	0	1	44	37	0.0
CP008925.1	h6.sal.bam	other	4409572	4409572	0	+	0	0	44	36	0.0
CP008925.1	h6.sal.bam	other	4409573	4409573	0	+	1	1	44	38	1.0
CP008925.1	h6.sal.bam	other	4409574	4409574	0	+	0	0	44	37	0.0
CP008925.1	h6.sal.bam	other	4409575	4409575	0	+	1	1	45	37	1.0
CP008925.1	h6.sal.bam	other	4409576	4409576	0	+	1	0	42	36	1.0
CP008925.1	h6.sal.bam	other	4409577	4409577	0	+	0	0	42	36	0.0
CP008925.1	h6.sal.bam	other	4409578	4409578	0	+	2	0	44	38	2.0
CP008925.1	h6.sal.bam	other	4409579	4409579	0	+	0	1	41	39	0.0
CP008925.1	h6.sal.bam	other	4409580	4409580	0	+	0	1	41	38	0.0
CP008925.1	h6.sal.bam	other	4409581	4409581	0	+	0	1	39	38	0.0
CP008925.1	h6.sal.bam	other	4409582	4409582	0	+	0	2	39	41	0.0
CP008925.1	h6.sal.bam	other	4409583	4409583	0	+	0	0	38	39	0.0
CP008925.1	h6.sal.bam	other	4409584	4409584	0	+	3	0	41	39	3.0
CP008925.1	h6.sal.bam	other	4409585	4409585	0	+	1	0	42	43	1.0
CP008925.1	h6.sal.bam	other	4409586	4409586	0	+	0	1	42	43	0.0
CP008925.1	h6.sal.bam	other	4409587	4409587	0	+	1	2	43	42	1.0
CP008925.1	h6.sal.bam	other	4409588	4409588	0	+	0	0	41	41	0.0
CP008925.1	h6.sal.bam	other	4409589	4409589	0	+	0	1	40	41	0.0
CP008925.1	h6.sal.bam	other	4409590	4409590	0	+	0	1	40	40	0.0
CP008925.1	h6.sal.bam	other	4409591	4409591	0	+	0	1	40	39	0.0
CP008925.1	h6.sal.bam	other	4409592	4409592	0	+	2	0	42	39	2.0
CP008925.1	h6.sal.bam	other	4409593	4409593	0	+	0	0	42	39	0.0
CP008925.1	h6.sal.bam	other	4409594	4409594	0	+	1	0	43	39	1.0
CP008925.1	h6.sal.bam	other	4409595	4409595	0	+	1	1	43	41	1.0
CP008925.1	h6.sal.bam	other	4409596	4409596	0	+	0	0	41	41	0.0
CP008925.1	h6.sal.bam	other	4409597	4409597	0	+	1	0	42	41	1.0
CP008925.1	h6.sal.bam	other	4409598	4409598	0	+	0	1	42	41	0.0
CP008925.1	h6.sal.bam	other	4409599	4409599	0	+	1	0	43	41	2.0
CP008925.1	h6.sal.bam	other	4409600	4409600	0	+	0	0	43	41	0.0
CP008925.1	h6.sal.bam	other	4409601	4409601	0	+	0	1	43	41	0.0
CP008925.1	h6.sal.bam	other	4409602	4409602	0	+	1	0	44	40	2.0
CP008925.1	h6.sal.bam	other	4409603	4409603	0	+	1	0	45	40	1.0
CP008925.1	h6.sal.bam	other	4409604	4409604	0	+	0	0	44	42	0.0
CP008925.1	h6.sal.bam	other	4409605	4409605	0	+	1	0	45	42	1.0
CP008925.1	h6.sal.bam	other	4409606	4409606	0	+	0	0	45	42	0.0
CP008925.1	h6.sal.bam	other	4409607	4409607	0	+	2	0	45	44	2.0
CP008925.1	h6.sal.bam	other	4409608	4409608	0	+	2	0	46	46	2.0
CP008925.1	h6.sal.bam	other	4409609	4409609	0	+	0	2	46	47	0.0
CP008925.1	h6.sal.bam	other	4409610	4409610	0	+	0	0	46	46	0.0
CP008925.1	h6.sal.bam	other	4409611	4409611	0	+	3	1	49	47	3.0
CP008925.1	h6.sal.bam	other	4409612	4409612	0	+	1	1	50	46	1.0
CP008925.1	h6.sal.bam	other	4409613	4409613	0	+	1	1	51	45	1.0
CP008925.1	h6.sal.bam	other	4409614	4409614	0	+	1	2	51	46	2.0
CP008925.1	h6.sal.bam	other	4409615	4409615	0	+	1	0	50	44	1.0
CP008925.1	h6.sal.bam	other	4409616	4409616	0	+	3	0	53	44	3.0
CP008925.1	h6.sal.bam	other	4409617	4409617	0	+	0	1	50	44	0.0
CP008925.1	h6.sal.bam	other	4409618	4409618	0	+	0	0	50	43	0.0
CP008925.1	h6.sal.bam	other	4409619	4409619	0	+	1	1	51	43	1.0
CP008925.1	h6.sal.bam	other	4409620	4409620	0	+	1	0	51	42	1.0
CP008925.1	h6.sal.bam	other	4409621	4409621	0	+	1	1	52	42	1.0
CP008925.1	h6.sal.bam	other	4409622	4409622	0	+	0	0	52	43	0.0
CP008925.1	h6.sal.bam	other	4409623	4409623	0	+	0	0	52	44	0.0
CP008925.1	h6.sal.bam	other	4409624	4409624	0	+	0	0	52	45	0.0
CP008925.1	h6.sal.bam	other	4409625	4409625	0	+	1	0	51	46	1.0
CP008925.1	h6.sal.bam	other	4409626	4409626	0	+	2	1	53	46	4.0
CP008925.1	h6.sal.bam	other	4409627	4409627	0	+	0	0	49	45	0.0
CP008925.1	h6.sal.bam	other	4409628	4409628	0	+	0	1	49	45	0.0
CP008925.1	h6.sal.bam	other	4409629	4409629	0	+	0	0	49	44	0.0
CP008925.1	h6.sal.bam	other	4409630	4409630	0	+	0	0	49	44	0.0
CP008925.1	h6.sal.bam	other	4409631	4409631	0	+	0	0	46	44	0.0
CP008925.1	h6.sal.bam	other	4409632	4409632	0	+	1	1	47	44	1.0
CP008925.1	h6.sal.bam	other	4409633	4409633	0	+	1	0	48	43	1.0
CP008925.1	h6.sal.bam	other	4409634	4409634	0	+	2	2	49	43	4.0
CP008925.1	h6.sal.bam	other	4409635	4409635	0	+	2	1	51	41	2.0
CP008925.1	h6.sal.bam	other	4409636	4409636	0	+	0	2	51	41	0.0
CP008925.1	h6.sal.bam	other	4409637	4409637	0	+	3	0	54	39	3.0
CP008925.1	h6.sal.bam	other	4409638	4409638	0	+	0	0	54	39	0.0
CP008925.1	h6.sal.bam	other	4409639	4409639	0	+	0	0	54	39	0.0
CP008925.1	h6.sal.bam	other	4409640	4409640	0	+	1	0	53	39	1.0
CP008925.1	h6.sal.bam	other	4409641	4409641	0	+	2	1	54	39	2.0
CP008925.1	h6.sal.bam	other	4409642	4409642	0	+	1	1	55	38	1.0
CP008925.1	h6.sal.bam	other	4409643	4409643	0	+	0	0	55	37	0.0
CP008925.1	h6.sal.bam	other	4409644	4409644	0	+	0	0	55	38	0.0
CP008925.1	h6.sal.bam	other	4409645	4409645	0	+	0	0	52	40	0.0
CP008925.1	h6.sal.bam	other	4409646	4409646	0	+	1	2	53	40	1.0
CP008925.1	h6.sal.bam	other	4409647	4409647	0	+	2	0	55	38	2.0
CP008925.1	h6.sal.bam	other	4409648	4409648	0	+	1	0	55	38	1.0
CP008925.1	h6.sal.bam	other	4409649	4409649	0	+	1	0	56	38	1.0
CP008925.1	h6.sal.bam	other	4409650	4409650	0	+	0	0	54	39	0.0
CP008925.1	h6.sal.bam	other	4409651	4409651	0	+	1	0	54	39	1.0
CP008925.1	h6.sal.bam	other	4409652	4409652	0	+	0	3	54	39	0.0
CP008925.1	h6.sal.bam	other	4409653	4409653	0	+	0	1	53	36	0.0
CP008925.1	h6.sal.bam	other	4409654	4409654	0	+	0	1	53	38	0.0
CP008925.1	h6.sal.bam	other	4409655	4409655	0	+	0	1	53	37	0.0
CP008925.1	h6.sal.bam	other	4409656	4409656	0	+	0	2	53	36	0.0
CP008925.1	h6.sal.bam	other	4409657	4409657	0	+	0	0	53	34	0.0
CP008925.1	h6.sal.bam	other	4409658	4409658	0	+	1	2	50	34	1.0
CP008925.1	h6.sal.bam	other	4409659	4409659	0	+	2	2	52	32	2.0
CP008925.1	h6.sal.bam	other	4409660	4409660	0	+	2	0	54	30	2.0
CP008925.1	h6.sal.bam	other	4409661	4409661	0	+	1	0	55	30	1.0
CP008925.1	h6.sal.bam	other	4409662	4409662	0	+	1	1	55	31	1.0
CP008925.1	h6.sal.bam	other	4409663	4409663	0	+	0	0	55	30	0.0
CP008925.1	h6.sal.bam	other	4409664	4409664	0	+	1	0	56	30	1.0
CP008925.1	h6.sal.bam	other	4409665	4409665	0	+	1	0	57	31	1.0
CP008925.1	h6.sal.bam	other	4409666	4409666	0	+	2	1	59	31	2.0
CP008925.1	h6.sal.bam	other	4409667	4409667	0	+	1	1	58	30	1.0
CP008925.1	h6.sal.bam	other	4409668	4409668	0	+	0	1	58	29	0.0
CP008925.1	h6.sal.bam	other	4409669	4409669	0	+	3	1	60	28	3.0
CP008925.1	h6.sal.bam	other	4409670	4409670	0	+	1	0	60	27	1.0
CP008925.1	h6.sal.bam	other	4409671	4409671	0	+	0	0	59	27	0.0
CP008925.1	h6.sal.bam	other	4409672	4409672	0	+	0	0	59	27	0.0
CP008925.1	h6.sal.bam	other	4409673	4409673	0	+	2	1	61	27	2.0
CP008925.1	h6.sal.bam	other	4409674	4409674	0	+	0	0	60	28	0.0
CP008925.1	h6.sal.bam	other	4409675	4409675	0	+	0	1	60	29	0.0
CP008925.1	h6.sal.bam	GAAC	4409676	4409676	4409684	+	0	0	58	28	0.0
CP008925.1	h6.sal.bam	other	4409677	4409677	0	+	1	0	58	28	1.0
CP008925.1	h6.sal.bam	GAAC	4409678	4409678	4409684	+	2	1	60	29	2.0
CP008925.1	h6.sal.bam	other	4409679	4409679	0	+	0	0	59	28	0.0
CP008925.1	h6.sal.bam	other	4409680	4409680	0	+	0	2	59	30	0.0
CP008925.1	h6.sal.bam	other	4409681	4409681	0	+	0	1	57	28	0.0
CP008925.1	h6.sal.bam	other	4409682	4409682	0	+	0	1	57	27	0.0
CP008925.1	h6.sal.bam	other	4409683	4409683	0	+	0	1	55	27	0.0
CP008925.1	h6.sal.bam	other	4409684	4409684	0	+	0	1	55	26	0.0
CP008925.1	h6.sal.bam	other	4409685	4409685	0	+	0	1	52	25	0.0
CP008925.1	h6.sal.bam	other	4409686	4409686	0	+	0	0	51	24	0.0
CP008925.1	h6.sal.bam	other	4409687	4409687	0	+	0	2	51	25	0.0
CP008925.1	h6.sal.bam	other	4409688	4409688	0	+	1	0	50	23	1.0
CP008925.1	h6.sal.bam	other	4409689	4409689	0	+	0	0	49	23	0.0
CP008925.1	h6.sal.bam	other	4409690	4409690	0	+	0	0	46	24	0.0
CP008925.1	h6.sal.bam	other	4409691	4409691	0	+	0	0	46	24	0.0
CP008925.1	h6.sal.bam	other	4409692	4409692	0	+	1	0	47	25	1.0
CP008925.1	h6.sal.bam	GAAC	4409693	4409693	4409684	+	0	0	47	25	0.0
CP008925.1	h6.sal.bam	other	4409694	4409694	0	+	0	0	46	25	0.0
CP008925.1	h6.sal.bam	GAAC	4409695	4409695	4409684	+	1	2	46	28	1.0
CP008925.1	h6.sal.bam	other	4409696	4409696	0	+	2	1	47	28	2.0
CP008925.1	h6.sal.bam	other	4409697	4409697	0	+	1	0	48	27	1.0
CP008925.1	h6.sal.bam	other	4409698	4409698	0	+	0	1	48	27	0.0
CP008925.1	h6.sal.bam	other	4409699	4409699	0	+	0	1	48	27	0.0
CP008925.1	h6.sal.bam	other	4409700	4409700	0	+	0	0	48	26	0.0
CP008925.1	h6.sal.bam	other	4409701	4409701	0	+	2	0	48	26	2.0
CP008925.1	h6.sal.bam	other	4409702	4409702	0	+	2	0	50	26	2.0
CP008925.1	h6.sal.bam	other	4409703	4409703	0	+	1	0	51	26	1.0
CP008925.1	h6.sal.bam	other	4409704	4409704	0	+	1	0	52	26	1.0
CP008925.1	h6.sal.bam	other	4409705	4409705	0	+	0	0	51	26	0.0
CP008925.1	h6.sal.bam	other	4409706	4409706	0	+	0	0	51	26	0.0
CP008925.1	h6.sal.bam	other	4409707	4409707	0	+	0	0	50	27	0.0
CP008925.1	h6.sal.bam	other	4409708	4409708	0	+	2	0	50	27	2.0
CP008925.1	h6.sal.bam	other	4409709	4409709	0	+	0	0	48	27	0.0
CP008925.1	h6.sal.bam	other	4409710	4409710	0	+	0	1	48	27	0.0
CP008925.1	h6.sal.bam	other	4409711	4409711	0	+	1	0	46	27	1.0
CP008925.1	h6.sal.bam	other	4409712	4409712	0	+	1	0	47	27	1.0
CP008925.1	h6.sal.bam	other	4409713	4409713	0	+	0	0	47	27	0.0
CP008925.1	h6.sal.bam	other	4409714	4409714	0	+	1	0	48	27	1.0
CP008925.1	h6.sal.bam	other	4409715	4409715	0	+	3	0	50	27	3.0
CP008925.1	h6.sal.bam	other	4409716	4409716	0	+	0	1	47	27	0.0
CP008925.1	h6.sal.bam	other	4409717	4409717	0	+	1	0	48	27	1.0
CP008925.1	h6.sal.bam	other	4409718	4409718	0	+	1	1	49	27	1.0
CP008925.1	h6.sal.bam	other	4409719	4409719	0	+	0	1	49	26	0.0
CP008925.1	h6.sal.bam	other	4409720	4409720	0	+	0	0	49	25	0.0
CP008925.1	h6.sal.bam	other	4409721	4409721	0	+	0	0	46	25	0.0
CP008925.1	h6.sal.bam	other	4409722	4409722	0	+	0	0	44	25	0.0
CP008925.1	h6.sal.bam	other	4409723	4409723	0	+	0	1	44	25	0.0
CP008925.1	h6.sal.bam	other	4409724	4409724	0	+	0	0	44	24	0.0
CP008925.1	h6.sal.bam	other	4409725	4409725	0	+	0	0	44	24	0.0
CP008925.1	h6.sal.bam	other	4409726	4409726	0	+	0	0	43	24	0.0
CP008925.1	h6.sal.bam	other	4409727	4409727	0	+	0	3	43	26	0.0
CP008925.1	h6.sal.bam	other	4409728	4409728	0	+	0	0	43	24	0.0
CP008925.1	h6.sal.bam	other	4409729	4409729	0	+	1	0	44	24	1.0
CP008925.1	h6.sal.bam	other	4409730	4409730	0	+	1	0	45	24	1.0
CP008925.1	h6.sal.bam	other	4409731	4409731	0	+	1	0	46	24	1.0
CP008925.1	h6.sal.bam	other	4409732	4409732	0	+	0	0	46	24	0.0
CP008925.1	h6.sal.bam	other	4409733	4409733	0	+	2	0	45	24	2.0
CP008925.1	h6.sal.bam	other	4409734	4409734	0	+	0	0	45	24	0.0
CP008925.1	h6.sal.bam	other	4409735	4409735	0	+	0	0	43	25	0.0
CP008925.1	h6.sal.bam	other	4409736	4409736	0	+	4	1	46	25	4.0
CP008925.1	h6.sal.bam	other	4409737	4409737	0	+	0	0	45	24	0.0
CP008925.1	h6.sal.bam	other	4409738	4409738	0	+	0	0	44	25	0.0
CP008925.1	h6.sal.bam	other	4409739	4409739	0	+	1	1	44	27	1.0
CP008925.1	h6.sal.bam	other	4409740	4409740	0	+	1	0	45	26	1.0
CP008925.1	h6.sal.bam	other	4409741	4409741	0	+	1	0	44	26	1.0
CP008925.1	h6.sal.bam	other	4409742	4409742	0	+	1	0	44	26	1.0
CP008925.1	h6.sal.bam	other	4409743	4409743	0	+	0	0	41	26	0.0
CP008925.1	h6.sal.bam	other	4409744	4409744	0	+	2	0	42	26	2.0
CP008925.1	h6.sal.bam	other	4409745	4409745	0	+	0	0	42	26	0.0
CP008925.1	h6.sal.bam	other	4409746	4409746	0	+	0	0	42	26	0.0
CP008925.1	h6.sal.bam	other	4409747	4409747	0	+	0	0	42	27	0.0
CP008925.1	h6.sal.bam	other	4409748	4409748	0	+	1	2	41	28	1.0
CP008925.1	h6.sal.bam	other	4409749	4409749	0	+	0	1	41	26	0.0
CP008925.1	h6.sal.bam	other	4409750	4409750	0	+	1	0	42	27	1.0
CP008925.1	h6.sal.bam	other	4409751	4409751	0	+	1	0	43	27	1.0
CP008925.1	h6.sal.bam	other	4409752	4409752	0	+	1	1	43	27	1.0
CP008925.1	h6.sal.bam	other	4409753	4409753	0	+	1	0	42	26	1.0
CP008925.1	h6.sal.bam	other	4409754	4409754	0	+	0	2	42	26	0.0
CP008925.1	h6.sal.bam	other	4409755	4409755	0	+	1	0	43	24	1.0
CP008925.1	h6.sal.bam	other	4409756	4409756	0	+	0	1	43	26	0.0
CP008925.1	h6.sal.bam	other	4409757	4409757	0	+	0	0	43	25	0.0
CP008925.1	h6.sal.bam	other	4409758	4409758	0	+	1	0	44	97	1.0
CP008925.1	h6.sal.bam	other	4409759	4409759	0	+	0	0	44	98	0.0
CP008925.1	h6.sal.bam	other	4409760	4409760	0	+	0	0	44	98	0.0
CP008925.1	h6.sal.bam	other	4409761	4409761	0	+	2	1	46	98	2.0
CP008925.1	h6.sal.bam	other	4409762	4409762	0	+	0	0	46	99	0.0
CP008925.1	h6.sal.bam	other	4409763	4409763	0	+	0	0	45	100	0.0
CP008925.1	h6.sal.bam	other	4409764	4409764	0	+	1	1	46	101	1.0
CP008925.1	h6.sal.bam	other	4409765	4409765	0	+	1	0	47	100	1.0
CP008925.1	h6.sal.bam	other	4409766	4409766	0	+	0	1	47	100	0.0
CP008925.1	h6.sal.bam	other	4409767	4409767	0	+	1	2	47	99	1.0
CP008925.1	h6.sal.bam	other	4409768	4409768	0	+	0	1	47	97	0.0
CP008925.1	h6.sal.bam	other	4409769	4409769	0	+	0	0	47	96	0.0
CP008925.1	h6.sal.bam	other	4409770	4409770	0	+	0	2	46	96	0.0
CP008925.1	h6.sal.bam	other	4409771	4409771	0	+	0	0	44	94	0.0
CP008925.1	h6.sal.bam	other	4409772	4409772	0	+	0	1	43	96	0.0
CP008925.1	h6.sal.bam	other	4409773	4409773	0	+	0	0	43	96	0.0
CP008925.1	h6.sal.bam	other	4409774	4409774	0	+	1	0	44	97	1.0
CP008925.1	h6.sal.bam	other	4409775	4409775	0	+	0	0	44	99	0.0
CP008925.1	h6.sal.bam	other	4409776	4409776	0	+	0	0	42	99	0.0
CP008925.1	h6.sal.bam	other	4409777	4409777	0	+	1	0	40	99	1.0
CP008925.1	h6.sal.bam	other	4409778	4409778	0	+	1	0	41	99	1.0
CP008925.1	h6.sal.bam	other	4409779	4409779	0	+	0	0	40	101	0.0
CP008925.1	h6.sal.bam	other	4409780	4409780	0	+	0	0	40	101	0.0
CP008925.1	h6.sal.bam	other	4409781	4409781	0	+	0	1	40	101	0.0
CP008925.1	h6.sal.bam	other	4409782	4409782	0	+	0	0	38	100	0.0
CP008925.1	h6.sal.bam	other	4409783	4409783	0	+	0	0	38	100	0.0
CP008925.1	h6.sal.bam	other	4409784	4409784	0	+	0	1	38	100	0.0
CP008925.1	h6.sal.bam	other	4409785	4409785	0	+	0	0	38	99	0.0
CP008925.1	h6.sal.bam	other	4409786	4409786	0	+	0	0	37	99	0.0
CP008925.1	h6.sal.bam	other	4409787	4409787	0	+	1	0	37	99	1.0
CP008925.1	h6.sal.bam	other	4409788	4409788	0	+	0	0	37	100	0.0
CP008925.1	h6.sal.bam	other	4409789	4409789	0	+	0	0	36	100	0.0
CP008925.1	h6.sal.bam	other	4409790	4409790	0	+	0	0	33	101	0.0
CP008925.1	h6.sal.bam	other	4409791	4409791	0	+	0	1	33	101	0.0
CP008925.1	h6.sal.bam	other	4409792	4409792	0	+	0	0	32	100	0.0
CP008925.1	h6.sal.bam	other	4409793	4409793	0	+	0	0	31	100	0.0
CP008925.1	h6.sal.bam	other	4409794	4409794	0	+	1	0	32	100	1.0
CP008925.1	h6.sal.bam	other	4409795	4409795	0	+	0	0	32	100	0.0
CP008925.1	h6.sal.bam	other	4409796	4409796	0	+	0	0	32	101	0.0
CP008925.1	h6.sal.bam	other	4409797	4409797	0	+	0	0	32	101	0.0
CP008925.1	h6.sal.bam	other	4409798	4409798	0	+	0	0	32	101	0.0
CP008925.1	h6.sal.bam	other	4409799	4409799	0	+	0	0	32	103	0.0
CP008925.1	h6.sal.bam	other	4409800	4409800	0	+	0	0	32	103	0.0
CP008925.1	h6.sal.bam	other	4409801	4409801	0	+	0	2	32	103	0.0
CP008925.1	h6.sal.bam	other	4409802	4409802	0	+	0	1	32	101	0.0
CP008925.1	h6.sal.bam	other	4409803	4409803	0	+	0	0	32	100	0.0
CP008925.1	h6.sal.bam	other	4409804	4409804	0	+	0	0	31	100	0.0
CP008925.1	h6.sal.bam	other	4409805	4409805	0	+	2	0	32	100	2.0
CP008925.1	h6.sal.bam	other	4409806	4409806	0	+	0	0	31	101	0.0
CP008925.1	h6.sal.bam	other	4409807	4409807	0	+	0	0	31	101	0.0
CP008925.1	h6.sal.bam	other	4409808	4409808	0	+	0	0	29	101	0.0
CP008925.1	h6.sal.bam	other	4409809	4409809	0	+	0	1	29	102	0.0
CP008925.1	h6.sal.bam	other	4409810	4409810	0	+	0	0	25	101	0.0
CP008925.1	h6.sal.bam	other	4409811	4409811	0	+	0	1	25	101	0.0
CP008925.1	h6.sal.bam	other	4409812	4409812	0	+	0	0	25	100	0.0
CP008925.1	h6.sal.bam	other	4409813	4409813	0	+	0	2	25	100	0.0
CP008925.1	h6.sal.bam	other	4409814	4409814	0	+	1	0	23	98	1.0
CP008925.1	h6.sal.bam	other	4409815	4409815	0	+	1	0	24	98	1.0
CP008925.1	h6.sal.bam	other	4409816	4409816	0	+	0	0	23	98	0.0
CP008925.1	h6.sal.bam	other	4409817	4409817	0	+	0	0	23	99	0.0
CP008925.1	h6.sal.bam	other	4409818	4409818	0	+	0	0	23	99	0.0
CP008925.1	h6.sal.bam	other	4409819	4409819	0	+	0	0	21	99	0.0
CP008925.1	h6.sal.bam	other	4409820	4409820	0	+	0	1	21	99	0.0
CP008925.1	h6.sal.bam	other	4409821	4409821	0	+	0	0	20	99	0.0
CP008925.1	h6.sal.bam	other	4409822	4409822	0	+	0	1	20	99	0.0
CP008925.1	h6.sal.bam	other	4409823	4409823	0	+	0	1	17	98	0.0
CP008925.1	h6.sal.bam	other	4409824	4409824	0	+	1	1	18	98	1.0
CP008925.1	h6.sal.bam	other	4409825	4409825	0	+	0	0	18	97	0.0
CP008925.1	h6.sal.bam	other	4409826	4409826	0	+	0	0	18	97	0.0
CP008925.1	h6.sal.bam	other	4409827	4409827	0	+	0	0	18	97	0.0
CP008925.1	h6.sal.bam	other	4409828	4409828	0	+	1	0	17	97	1.0
CP008925.1	h6.sal.bam	other	4409829	4409829	0	+	0	0	17	97	0.0
CP008925.1	h6.sal.bam	other	4409830	4409830	0	+	0	2	17	97	0.0
CP008925.1	h6.sal.bam	other	4409831	4409831	0	+	0	1	17	97	0.0
CP008925.1	h6.sal.bam	GAAC	4409832	4409832	4409840	+	0	72	17	96	0.0
CP008925.1	h6.sal.bam	other	4409833	4409833	0	+	0	1	12	24	0.0
CP008925.1	h6.sal.bam	GAAC	4409834	4409834	4409840	+	78	0	90	27	78.0
CP008925.1	h6.sal.bam	other	4409835	4409835	0	+	1	2	90	27	1.0
CP008925.1	h6.sal.bam	other	4409836	4409836	0	+	2	0	92	25	2.0
CP008925.1	h6.sal.bam	other	4409837	4409837	0	+	0	0	92	26	0.0
CP008925.1	h6.sal.bam	other	4409838	4409838	0	+	1	1	93	26	1.0
CP008925.1	h6.sal.bam	other	4409839	4409839	0	+	0	0	93	25	0.0
CP008925.1	h6.sal.bam	other	4409840	4409840	0	+	0	0	92	25	0.0
CP008925.1	h6.sal.bam	other	4409841	4409841	0	+	6	0	97	26	6.0
CP008925.1	h6.sal.bam	other	4409842	4409842	0	+	0	0	97	26	0.0
CP008925.1	h6.sal.bam	other	4409843	4409843	0	+	0	0	97	26	0.0
CP008925.1	h6.sal.bam	other	4409844	4409844	0	+	0	0	97	26	0.0
CP008925.1	h6.sal.bam	other	4409845	4409845	0	+	0	0	97	27	0.0
CP008925.1	h6.sal.bam	other	4409846	4409846	0	+	0	2	97	27	0.0
CP008925.1	h6.sal.bam	other	4409847	4409847	0	+	0	1	97	26	0.0
CP008925.1	h6.sal.bam	other	4409848	4409848	0	+	0	1	97	25	0.0
CP008925.1	h6.sal.bam	GAAC	4409849	4409849	4409840	+	0	2	96	25	0.0
CP008925.1	h6.sal.bam	other	4409850	4409850	0	+	1	0	97	23	1.0
CP008925.1	h6.sal.bam	GAAC	4409851	4409851	4409840	+	8	0	105	23	8.0
CP008925.1	h6.sal.bam	other	4409852	4409852	0	+	1	2	105	26	1.0
CP008925.1	h6.sal.bam	other	4409853	4409853	0	+	0	0	105	24	0.0
CP008925.1	h6.sal.bam	other	4409854	4409854	0	+	0	0	105	25	0.0
CP008925.1	h6.sal.bam	other	4409855	4409855	0	+	0	0	105	28	0.0
CP008925.1	h6.sal.bam	other	4409856	4409856	0	+	0	0	105	29	0.0
CP008925.1	h6.sal.bam	other	4409857	4409857	0	+	0	0	105	31	0.0
CP008925.1	h6.sal.bam	other	4409858	4409858	0	+	0	0	105	32	0.0
CP008925.1	h6.sal.bam	other	4409859	4409859	0	+	0	0	105	33	0.0
CP008925.1	h6.sal.bam	other	4409860	4409860	0	+	1	0	106	35	1.0
CP008925.1	h6.sal.bam	other	4409861	4409861	0	+	1	0	107	35	1.0
CP008925.1	h6.sal.bam	other	4409862	4409862	0	+	0	1	107	35	0.0
CP008925.1	h6.sal.bam	other	4409863	4409863	0	+	2	1	109	34	2.0
CP008925.1	h6.sal.bam	other	4409864	4409864	0	+	0	0	109	33	0.0
CP008925.1	h6.sal.bam	other	4409865	4409865	0	+	0	1	109	33	0.0
CP008925.1	h6.sal.bam	other	4409866	4409866	0	+	0	0	109	32	0.0
CP008925.1	h6.sal.bam	other	4409867	4409867	0	+	0	0	109	34	0.0
CP008925.1	h6.sal.bam	other	4409868	4409868	0	+	0	0	109	34	0.0
CP008925.1	h6.sal.bam	other	4409869	4409869	0	+	0	1	108	34	0.0
CP008925.1	h6.sal.bam	other	4409870	4409870	0	+	0	0	108	33	0.0
CP008925.1	h6.sal.bam	other	4409871	4409871	0	+	0	0	108	33	0.0
CP008925.1	h6.sal.bam	other	4409872	4409872	0	+	0	1	108	33	0.0
CP008925.1	h6.sal.bam	other	4409873	4409873	0	+	0	0	108	32	0.0
CP008925.1	h6.sal.bam	other	4409874	4409874	0	+	0	0	108	35	0.0
CP008925.1	h6.sal.bam	other	4409875	4409875	0	+	1	0	109	36	1.0
CP008925.1	h6.sal.bam	other	4409876	4409876	0	+	0	0	109	36	0.0
CP008925.1	h6.sal.bam	other	4409877	4409877	0	+	0	0	109	38	0.0
CP008925.1	h6.sal.bam	other	4409878	4409878	0	+	0	1	109	38	0.0
CP008925.1	h6.sal.bam	other	4409879	4409879	0	+	1	0	110	37	1.0
CP008925.1	h6.sal.bam	other	4409880	4409880	0	+	0	0	108	40	0.0
CP008925.1	h6.sal.bam	other	4409881	4409881	0	+	0	0	108	40	0.0
CP008925.1	h6.sal.bam	other	4409882	4409882	0	+	1	0	109	42	1.0
CP008925.1	h6.sal.bam	other	4409883	4409883	0	+	1	1	110	42	1.0
CP008925.1	h6.sal.bam	other	4409884	4409884	0	+	0	0	110	42	0.0
CP008925.1	h6.sal.bam	other	4409885	4409885	0	+	1	0	111	42	1.0
CP008925.1	h6.sal.bam	other	4409886	4409886	0	+	0	0	111	42	0.0
CP008925.1	h6.sal.bam	other	4409887	4409887	0	+	0	0	111	42	0.0
CP008925.1	h6.sal.bam	other	4409888	4409888	0	+	0	0	110	44	0.0
CP008925.1	h6.sal.bam	other	4409889	4409889	0	+	1	0	110	44	1.0
CP008925.1	h6.sal.bam	other	4409890	4409890	0	+	1	1	110	44	1.0
CP008925.1	h6.sal.bam	other	4409891	4409891	0	+	0	0	110	44	0.0
CP008925.1	h6.sal.bam	other	4409892	4409892	0	+	0	0	110	44	0.0
CP008925.1	h6.sal.bam	other	4409893	4409893	0	+	0	0	110	44	0.0
CP008925.1	h6.sal.bam	other	4409894	4409894	0	+	1	0	111	45	1.0
CP008925.1	h6.sal.bam	other	4409895	4409895	0	+	0	1	111	45	0.0
CP008925.1	h6.sal.bam	other	4409896	4409896	0	+	0	0	110	44	0.0
CP008925.1	h6.sal.bam	other	4409897	4409897	0	+	2	0	112	44	2.0
CP008925.1	h6.sal.bam	other	4409898	4409898	0	+	0	1	112	44	0.0
CP008925.1	h6.sal.bam	other	4409899	4409899	0	+	0	1	112	43	0.0
CP008925.1	h6.sal.bam	other	4409900	4409900	0	+	0	0	112	42	0.0
CP008925.1	h6.sal.bam	other	4409901	4409901	0	+	0	0	112	42	0.0
CP008925.1	h6.sal.bam	other	4409902	4409902	0	+	0	0	112	43	0.0
CP008925.1	h6.sal.bam	other	4409903	4409903	0	+	0	0	111	43	0.0
CP008925.1	h6.sal.bam	other	4409904	4409904	0	+	0	2	111	43	0.0
CP008925.1	h6.sal.bam	other	4409905	4409905	0	+	0	0	111	41	0.0
CP008925.1	h6.sal.bam	other	4409906	4409906	0	+	1	0	112	41	1.0
CP008925.1	h6.sal.bam	other	4409907	4409907	0	+	1	1	112	41	1.0
CP008925.1	h6.sal.bam	other	4409908	4409908	0	+	0	2	112	46	0.0
CP008925.1	h6.sal.bam	other	4409909	4409909	0	+	1	0	37	46	1.0
CP008925.1	h6.sal.bam	other	4409910	4409910	0	+	1	0	37	46	1.0
CP008925.1	h6.sal.bam	other	4409911	4409911	0	+	0	1	35	46	0.0
CP008925.1	h6.sal.bam	other	4409912	4409912	0	+	0	0	34	45	0.0
CP008925.1	h6.sal.bam	other	4409913	4409913	0	+	0	0	34	45	0.0
CP008925.1	h6.sal.bam	other	4409914	4409914	0	+	0	0	34	45	0.0
CP008925.1	h6.sal.bam	other	4409915	4409915	0	+	0	1	34	48	0.0
CP008925.1	h6.sal.bam	other	4409916	4409916	0	+	0	0	28	47	0.0
CP008925.1	h6.sal.bam	other	4409917	4409917	0	+	1	1	29	48	1.0
CP008925.1	h6.sal.bam	other	4409918	4409918	0	+	0	0	29	48	0.0
CP008925.1	h6.sal.bam	other	4409919	4409919	0	+	0	1	29	48	0.0
CP008925.1	h6.sal.bam	other	4409920	4409920	0	+	1	0	30	49	1.0
CP008925.1	h6.sal.bam	other	4409921	4409921	0	+	0	1	30	49	0.0
CP008925.1	h6.sal.bam	other	4409922	4409922	0	+	1	0	31	48	1.0
CP008925.1	h6.sal.bam	other	4409923	4409923	0	+	0	0	31	48	0.0
CP008925.1	h6.sal.bam	other	4409924	4409924	0	+	1	0	31	50	1.0
CP008925.1	h6.sal.bam	other	4409925	4409925	0	+	0	3	23	50	0.0
CP008925.1	h6.sal.bam	other	4409926	4409926	0	+	0	0	23	47	0.0
CP008925.1	h6.sal.bam	other	4409927	4409927	0	+	0	1	22	50	0.0
CP008925.1	h6.sal.bam	other	4409928	4409928	0	+	0	1	22	50	0.0
CP008925.1	h6.sal.bam	other	4409929	4409929	0	+	1	3	23	49	1.0
CP008925.1	h6.sal.bam	other	4409930	4409930	0	+	1	0	24	46	1.0
CP008925.1	h6.sal.bam	other	4409931	4409931	0	+	0	2	24	48	0.0
CP008925.1	h6.sal.bam	other	4409932	4409932	0	+	0	1	24	46	0.0
CP008925.1	h6.sal.bam	other	4409933	4409933	0	+	0	2	24	45	0.0
CP008925.1	h6.sal.bam	other	4409934	4409934	0	+	1	1	24	44	1.0
CP008925.1	h6.sal.bam	other	4409935	4409935	0	+	1	0	24	43	1.0
CP008925.1	h6.sal.bam	other	4409936	4409936	0	+	0	0	24	43	0.0
CP008925.1	h6.sal.bam	other	4409937	4409937	0	+	1	0	23	43	1.0
CP008925.1	h6.sal.bam	other	4409938	4409938	0	+	0	0	23	45	0.0
CP008925.1	h6.sal.bam	other	4409939	4409939	0	+	0	1	23	45	0.0
CP008925.1	h6.sal.bam	other	4409940	4409940	0	+	0	1	23	44	0.0
CP008925.1	h6.sal.bam	other	4409941	4409941	0	+	1	0	24	44	1.0
CP008925.1	h6.sal.bam	other	4409942	4409942	0	+	0	0	24	44	0.0
CP008925.1	h6.sal.bam	other	4409943	4409943	0	+	0	0	24	44	0.0
CP008925.1	h6.sal.bam	other	4409944	4409944	0	+	0	0	24	45	0.0
CP008925.1	h6.sal.bam	other	4409945	4409945	0	+	0	0	24	45	0.0
CP008925.1	h6.sal.bam	other	4409946	4409946	0	+	0	0	24	45	0.0
CP008925.1	h6.sal.bam	other	4409947	4409947	0	+	0	3	24	45	0.0
CP008925.1	h6.sal.bam	other	4409948	4409948	0	+	0	1	24	43	0.0
CP008925.1	h6.sal.bam	other	4409949	4409949	0	+	0	0	24	42	0.0
CP008925.1	h6.sal.bam	other	4409950	4409950	0	+	0	0	23	42	0.0
CP008925.1	h6.sal.bam	other	4409951	4409951	0	+	4	2	27	42	4.0
CP008925.1	h6.sal.bam	other	4409952	4409952	0	+	0	0	27	40	0.0
CP008925.1	h6.sal.bam	other	4409953	4409953	0	+	0	1	26	41	0.0
CP008925.1	h6.sal.bam	other	4409954	4409954	0	+	2	2	27	41	2.0
CP008925.1	h6.sal.bam	other	4409955	4409955	0	+	1	2	28	41	1.0
CP008925.1	h6.sal.bam	other	4409956	4409956	0	+	0	0	27	39	0.0
CP008925.1	h6.sal.bam	other	4409957	4409957	0	+	0	0	27	39	0.0
CP008925.1	h6.sal.bam	other	4409958	4409958	0	+	1	1	27	40	1.0
CP008925.1	h6.sal.bam	other	4409959	4409959	0	+	1	0	27	43	1.0
CP008925.1	h6.sal.bam	other	4409960	4409960	0	+	0	0	27	43	0.0
CP008925.1	h6.sal.bam	other	4409961	4409961	0	+	1	2	28	43	1.0
CP008925.1	h6.sal.bam	other	4409962	4409962	0	+	1	0	29	42	1.0
CP008925.1	h6.sal.bam	other	4409963	4409963	0	+	0	1	28	42	0.0
CP008925.1	h6.sal.bam	other	4409964	4409964	0	+	0	0	28	41	0.0
CP008925.1	h6.sal.bam	other	4409965	4409965	0	+	0	0	28	41	0.0
CP008925.1	h6.sal.bam	other	4409966	4409966	0	+	1	1	29	46	1.0
CP008925.1	h6.sal.bam	other	4409967	4409967	0	+	0	0	28	46	0.0
CP008925.1	h6.sal.bam	other	4409968	4409968	0	+	0	0	28	47	0.0
CP008925.1	h6.sal.bam	other	4409969	4409969	0	+	0	0	28	48	0.0
CP008925.1	h6.sal.bam	other	4409970	4409970	0	+	0	0	26	48	0.0
CP008925.1	h6.sal.bam	other	4409971	4409971	0	+	0	0	26	49	0.0
CP008925.1	h6.sal.bam	other	4409972	4409972	0	+	1	0	27	49	1.0
CP008925.1	h6.sal.bam	other	4409973	4409973	0	+	0	0	27	51	0.0
CP008925.1	h6.sal.bam	other	4409974	4409974	0	+	0	1	27	51	0.0
CP008925.1	h6.sal.bam	other	4409975	4409975	0	+	0	0	27	51	0.0
CP008925.1	h6.sal.bam	other	4409976	4409976	0	+	0	0	27	51	0.0
CP008925.1	h6.sal.bam	other	4409977	4409977	0	+	0	1	27	52	0.0
CP008925.1	h6.sal.bam	other	4409978	4409978	0	+	0	2	27	51	0.0
CP008925.1	h6.sal.bam	other	4409979	4409979	0	+	0	1	27	49	0.0
CP008925.1	h6.sal.bam	other	4409980	4409980	0	+	0	0	26	49	0.0
CP008925.1	h6.sal.bam	other	4409981	4409981	0	+	0	2	26	49	0.0
CP008925.1	h6.sal.bam	other	4409982	4409982	0	+	1	0	26	47	1.0
CP008925.1	h6.sal.bam	other	4409983	4409983	0	+	0	2	26	47	0.0
CP008925.1	h6.sal.bam	other	4409984	4409984	0	+	2	0	26	46	2.0
CP008925.1	h6.sal.bam	other	4409985	4409985	0	+	0	0	26	46	0.0
CP008925.1	h6.sal.bam	other	4409986	4409986	0	+	1	0	27	47	1.0
CP008925.1	h6.sal.bam	other	4409987	4409987	0	+	2	0	28	47	2.0
CP008925.1	h6.sal.bam	other	4409988	4409988	0	+	0	1	28	49	0.0
CP008925.1	h6.sal.bam	other	4409989	4409989	0	+	0	2	28	49	0.0
CP008925.1	h6.sal.bam	other	4409990	4409990	0	+	0	1	28	48	0.0
CP008925.1	h6.sal.bam	other	4409991	4409991	0	+	0	1	28	49	0.0
CP008925.1	h6.sal.bam	other	4409992	4409992	0	+	2	0	30	48	2.0
CP008925.1	h6.sal.bam	other	4409993	4409993	0	+	1	2	31	48	1.0
CP008925.1	h6.sal.bam	other	4409994	4409994	0	+	0	0	30	47	0.0
CP008925.1	h6.sal.bam	other	4409995	4409995	0	+	1	0	31	47	1.0
CP008925.1	h6.sal.bam	other	4409996	4409996	0	+	0	1	31	47	0.0
CP008925.1	h6.sal.bam	other	4409997	4409997	0	+	0	1	30	46	0.0
CP008925.1	h6.sal.bam	other	4409998	4409998	0	+	0	1	30	45	0.0
CP008925.1	h6.sal.bam	other	4409999	4409999	0	+	0	0	29	47	0.0
CP008925.1	h6.sal.bam	other	4410000	4410000	0	+	1	2	30	49	1.0
CP008925.1	h6.sal.bam	other	4410001	4410001	0	+	0	1	30	48	0.0
CP008925.1	h6.sal.bam	other	4410002	4410002	0	+	1	0	31	47	1.0
CP008925.1	h6.sal.bam	other	4410003	4410003	0	+	1	1	32	47	1.0
CP008925.1	h6.sal.bam	other	4410004	4410004	0	+	3	1	34	49	3.0
CP008925.1	h6.sal.bam	other	4410005	4410005	0	+	1	0	34	49	1.0
CP008925.1	h6.sal.bam	other	4410006	4410006	0	+	0	0	34	49	0.0
CP008925.1	h6.sal.bam	other	4410007	4410007	0	+	1	0	35	49	1.0
CP008925.1	h6.sal.bam	other	4410008	4410008	0	+	0	1	34	49	0.0
CP008925.1	h6.sal.bam	other	4410009	4410009	0	+	1	0	34	48	1.0
CP008925.1	h6.sal.bam	other	4410010	4410010	0	+	1	0	35	48	1.0
CP008925.1	h6.sal.bam	other	4410011	4410011	0	+	0	0	34	49	0.0
CP008925.1	h6.sal.bam	other	4410012	4410012	0	+	0	2	34	49	0.0
CP008925.1	h6.sal.bam	other	4410013	4410013	0	+	1	0	35	48	1.0
CP008925.1	h6.sal.bam	other	4410014	4410014	0	+	0	1	35	48	0.0
CP008925.1	h6.sal.bam	other	4410015	4410015	0	+	2	0	36	48	2.0
CP008925.1	h6.sal.bam	other	4410016	4410016	0	+	0	0	36	48	0.0
CP008925.1	h6.sal.bam	other	4410017	4410017	0	+	0	1	36	48	0.0
CP008925.1	h6.sal.bam	other	4410018	4410018	0	+	0	0	36	47	0.0
CP008925.1	h6.sal.bam	other	4410019	4410019	0	+	1	0	37	47	1.0
CP008925.1	h6.sal.bam	other	4410020	4410020	0	+	1	0	38	47	1.0
CP008925.1	h6.sal.bam	other	4410021	4410021	0	+	0	1	38	47	0.0
CP008925.1	h6.sal.bam	other	4410022	4410022	0	+	0	0	38	47	0.0
CP008925.1	h6.sal.bam	other	4410023	4410023	0	+	1	0	39	48	1.0
CP008925.1	h6.sal.bam	other	4410024	4410024	0	+	1	0	40	48	1.0
CP008925.1	h6.sal.bam	other	4410025	4410025	0	+	0	0	40	48	0.0
CP008925.1	h6.sal.bam	other	4410026	4410026	0	+	0	0	36	49	0.0
CP008925.1	h6.sal.bam	other	4410027	4410027	0	+	1	1	37	49	1.0
CP008925.1	h6.sal.bam	other	4410028	4410028	0	+	2	1	39	48	2.0
CP008925.1	h6.sal.bam	other	4410029	4410029	0	+	0	2	37	47	0.0
CP008925.1	h6.sal.bam	other	4410030	4410030	0	+	1	0	37	45	1.0
CP008925.1	h6.sal.bam	other	4410031	4410031	0	+	1	1	35	46	1.0
CP008925.1	h6.sal.bam	other	4410032	4410032	0	+	0	0	35	45	0.0
CP008925.1	h6.sal.bam	other	4410033	4410033	0	+	0	4	35	45	0.0
CP008925.1	h6.sal.bam	other	4410034	4410034	0	+	0	0	35	41	0.0
CP008925.1	h6.sal.bam	other	4410035	4410035	0	+	1	1	36	41	1.0
CP008925.1	h6.sal.bam	other	4410036	4410036	0	+	0	0	36	40	0.0
CP008925.1	h6.sal.bam	other	4410037	4410037	0	+	0	0	35	42	0.0
CP008925.1	h6.sal.bam	other	4410038	4410038	0	+	0	3	35	43	0.0
CP008925.1	h6.sal.bam	other	4410039	4410039	0	+	1	0	36	40	1.0
CP008925.1	h6.sal.bam	other	4410040	4410040	0	+	0	2	35	40	0.0
CP008925.1	h6.sal.bam	other	4410041	4410041	0	+	1	1	36	38	1.0
CP008925.1	h6.sal.bam	other	4410042	4410042	0	+	0	1	36	37	0.0
CP008925.1	h6.sal.bam	other	4410043	4410043	0	+	1	1	37	36	1.0
CP008925.1	h6.sal.bam	other	4410044	4410044	0	+	2	0	39	38	2.0
CP008925.1	h6.sal.bam	other	4410045	4410045	0	+	1	1	39	39	1.0
CP008925.1	h6.sal.bam	other	4410046	4410046	0	+	1	0	40	38	2.0
CP008925.1	h6.sal.bam	other	4410047	4410047	0	+	1	2	41	39	2.0
CP008925.1	h6.sal.bam	other	4410048	4410048	0	+	1	0	42	37	1.0
CP008925.1	h6.sal.bam	other	4410049	4410049	0	+	0	1	42	39	0.0
CP008925.1	h6.sal.bam	other	4410050	4410050	0	+	1	1	43	38	1.0
CP008925.1	h6.sal.bam	other	4410051	4410051	0	+	0	0	43	37	0.0
CP008925.1	h6.sal.bam	other	4410052	4410052	0	+	0	0	43	39	0.0
CP008925.1	h6.sal.bam	other	4410053	4410053	0	+	0	0	43	40	0.0
CP008925.1	h6.sal.bam	other	4410054	4410054	0	+	0	1	43	40	0.0
CP008925.1	h6.sal.bam	other	4410055	4410055	0	+	0	0	43	40	0.0
CP008925.1	h6.sal.bam	other	4410056	4410056	0	+	5	0	48	40	10.0
CP008925.1	h6.sal.bam	other	4410057	4410057	0	+	0	1	47	40	0.0
CP008925.1	h6.sal.bam	other	4410058	4410058	0	+	0	0	45	40	0.0
CP008925.1	h6.sal.bam	other	4410059	4410059	0	+	0	0	45	41	0.0
CP008925.1	h6.sal.bam	other	4410060	4410060	0	+	1	1	46	41	1.0
CP008925.1	h6.sal.bam	other	4410061	4410061	0	+	0	1	45	44	0.0
CP008925.1	h6.sal.bam	other	4410062	4410062	0	+	2	1	44	46	2.0
CP008925.1	h6.sal.bam	other	4410063	4410063	0	+	0	1	45	46	0.0
CP008925.1	h6.sal.bam	other	4410064	4410064	0	+	0	1	45	46	0.0
CP008925.1	h6.sal.bam	other	4410065	4410065	0	+	0	2	45	45	0.0
CP008925.1	h6.sal.bam	other	4410066	4410066	0	+	2	0	45	43	2.0
CP008925.1	h6.sal.bam	other	4410067	4410067	0	+	1	0	44	43	1.0
CP008925.1	h6.sal.bam	other	4410068	4410068	0	+	1	1	45	43	1.0
CP008925.1	h6.sal.bam	other	4410069	4410069	0	+	0	0	45	42	0.0
CP008925.1	h6.sal.bam	other	4410070	4410070	0	+	0	0	45	42	0.0
CP008925.1	h6.sal.bam	other	4410071	4410071	0	+	0	0	45	42	0.0
CP008925.1	h6.sal.bam	other	4410072	4410072	0	+	1	1	46	43	1.0
CP008925.1	h6.sal.bam	other	4410073	4410073	0	+	1	2	47	42	1.0
CP008925.1	h6.sal.bam	other	4410074	4410074	0	+	2	2	49	40	2.0
CP008925.1	h6.sal.bam	other	4410075	4410075	0	+	1	1	49	39	1.0
CP008925.1	h6.sal.bam	other	4410076	4410076	0	+	1	3	50	38	1.0
CP008925.1	h6.sal.bam	other	4410077	4410077	0	+	0	0	49	35	0.0
CP008925.1	h6.sal.bam	other	4410078	4410078	0	+	3	0	48	35	3.0
CP008925.1	h6.sal.bam	other	4410079	4410079	0	+	0	1	48	35	0.0
CP008925.1	h6.sal.bam	other	4410080	4410080	0	+	2	0	47	37	2.0
CP008925.1	h6.sal.bam	other	4410081	4410081	0	+	0	0	47	38	0.0
CP008925.1	h6.sal.bam	other	4410082	4410082	0	+	1	0	48	42	1.0
CP008925.1	h6.sal.bam	other	4410083	4410083	0	+	1	0	48	42	1.0
CP008925.1	h6.sal.bam	other	4410084	4410084	0	+	1	0	48	42	1.0
CP008925.1	h6.sal.bam	other	4410085	4410085	0	+	0	1	48	43	0.0
CP008925.1	h6.sal.bam	other	4410086	4410086	0	+	0	0	48	43	0.0
CP008925.1	h6.sal.bam	other	4410087	4410087	0	+	0	1	48	43	0.0
CP008925.1	h6.sal.bam	other	4410088	4410088	0	+	0	0	47	43	0.0
CP008925.1	h6.sal.bam	other	4410089	4410089	0	+	0	1	45	45	0.0
CP008925.1	h6.sal.bam	other	4410090	4410090	0	+	1	0	46	44	1.0
CP008925.1	h6.sal.bam	other	4410091	4410091	0	+	2	0	48	44	2.0
CP008925.1	h6.sal.bam	other	4410092	4410092	0	+	2	0	50	48	2.0
CP008925.1	h6.sal.bam	other	4410093	4410093	0	+	1	0	51	48	1.0
CP008925.1	h6.sal.bam	other	4410094	4410094	0	+	0	0	50	49	0.0
CP008925.1	h6.sal.bam	other	4410095	4410095	0	+	1	1	50	50	1.0
CP008925.1	h6.sal.bam	other	4410096	4410096	0	+	1	0	51	49	1.0
CP008925.1	h6.sal.bam	other	4410097	4410097	0	+	0	1	49	50	0.0
CP008925.1	h6.sal.bam	other	4410098	4410098	0	+	1	1	50	49	1.0
CP008925.1	h6.sal.bam	other	4410099	4410099	0	+	2	1	52	49	2.0
CP008925.1	h6.sal.bam	other	4410100	4410100	0	+	0	0	52	50	0.0
CP008925.1	h6.sal.bam	other	4410101	4410101	0	+	0	0	52	50	0.0
CP008925.1	h6.sal.bam	other	4410102	4410102	0	+	0	0	51	50	0.0
CP008925.1	h6.sal.bam	other	4410103	4410103	0	+	1	0	50	50	1.0
CP008925.1	h6.sal.bam	other	4410104	4410104	0	+	2	0	51	51	2.0
CP008925.1	h6.sal.bam	other	4410105	4410105	0	+	0	1	51	51	0.0
CP008925.1	h6.sal.bam	other	4410106	4410106	0	+	1	0	51	50	1.0
CP008925.1	h6.sal.bam	other	4410107	4410107	0	+	0	1	50	51	0.0
CP008925.1	h6.sal.bam	other	4410108	4410108	0	+	0	0	49	51	0.0
CP008925.1	h6.sal.bam	other	4410109	4410109	0	+	0	0	49	51	0.0
CP008925.1	h6.sal.bam	other	4410110	4410110	0	+	0	1	49	53	0.0
CP008925.1	h6.sal.bam	other	4410111	4410111	0	+	3	0	52	53	3.0
CP008925.1	h6.sal.bam	other	4410112	4410112	0	+	0	0	51	53	0.0
CP008925.1	h6.sal.bam	other	4410113	4410113	0	+	0	0	51	53	0.0
CP008925.1	h6.sal.bam	other	4410114	4410114	0	+	0	0	51	54	0.0
CP008925.1	h6.sal.bam	other	4410115	4410115	0	+	1	0	52	55	1.0
CP008925.1	h6.sal.bam	other	4410116	4410116	0	+	1	0	53	55	1.0
CP008925.1	h6.sal.bam	other	4410117	4410117	0	+	0	2	53	55	0.0
CP008925.1	h6.sal.bam	other	4410118	4410118	0	+	1	1	53	53	1.0
CP008925.1	h6.sal.bam	other	4410119	4410119	0	+	0	1	52	54	0.0
CP008925.1	h6.sal.bam	other	4410120	4410120	0	+	1	0	51	53	1.0
CP008925.1	h6.sal.bam	other	4410121	4410121	0	+	1	1	52	53	1.0
CP008925.1	h6.sal.bam	other	4410122	4410122	0	+	0	0	50	53	0.0
CP008925.1	h6.sal.bam	other	4410123	4410123	0	+	0	2	50	54	0.0
CP008925.1	h6.sal.bam	other	4410124	4410124	0	+	1	0	50	52	1.0
CP008925.1	h6.sal.bam	other	4410125	4410125	0	+	0	2	50	55	0.0
CP008925.1	h6.sal.bam	other	4410126	4410126	0	+	0	0	50	53	0.0
CP008925.1	h6.sal.bam	other	4410127	4410127	0	+	1	1	51	53	1.0
CP008925.1	h6.sal.bam	other	4410128	4410128	0	+	0	1	51	53	0.0
CP008925.1	h6.sal.bam	other	4410129	4410129	0	+	1	0	52	52	1.0
CP008925.1	h6.sal.bam	other	4410130	4410130	0	+	0	0	52	52	0.0
CP008925.1	h6.sal.bam	other	4410131	4410131	0	+	1	0	49	55	1.0
CP008925.1	h6.sal.bam	other	4410132	4410132	0	+	0	1	48	57	0.0
CP008925.1	h6.sal.bam	other	4410133	4410133	0	+	0	1	48	57	0.0
CP008925.1	h6.sal.bam	other	4410134	4410134	0	+	0	2	48	56	0.0
CP008925.1	h6.sal.bam	other	4410135	4410135	0	+	0	2	47	54	0.0
CP008925.1	h6.sal.bam	other	4410136	4410136	0	+	3	3	48	58	3.0
CP008925.1	h6.sal.bam	other	4410137	4410137	0	+	0	1	48	55	0.0
CP008925.1	h6.sal.bam	other	4410138	4410138	0	+	2	1	50	56	2.0
CP008925.1	h6.sal.bam	other	4410139	4410139	0	+	0	0	50	56	0.0
CP008925.1	h6.sal.bam	other	4410140	4410140	0	+	0	0	50	56	0.0
CP008925.1	h6.sal.bam	GTTC	4410141	4410141	4410149	+	1	0	49	58	1.0
CP008925.1	h6.sal.bam	other	4410142	4410142	0	+	2	0	49	58	2.0
CP008925.1	h6.sal.bam	GTTC	4410143	4410143	4410149	+	1	0	50	58	1.0
CP008925.1	h6.sal.bam	other	4410144	4410144	0	+	1	0	51	59	1.0
CP008925.1	h6.sal.bam	other	4410145	4410145	0	+	0	0	51	61	0.0
CP008925.1	h6.sal.bam	other	4410146	4410146	0	+	0	1	49	62	0.0
CP008925.1	h6.sal.bam	other	4410147	4410147	0	+	0	0	49	63	0.0
CP008925.1	h6.sal.bam	other	4410148	4410148	0	+	2	1	51	63	2.0
CP008925.1	h6.sal.bam	other	4410149	4410149	0	+	1	1	50	62	1.0
CP008925.1	h6.sal.bam	other	4410150	4410150	0	+	1	0	50	61	1.0
CP008925.1	h6.sal.bam	other	4410151	4410151	0	+	0	0	49	63	0.0
CP008925.1	h6.sal.bam	other	4410152	4410152	0	+	1	0	50	64	1.0
CP008925.1	h6.sal.bam	other	4410153	4410153	0	+	1	1	48	64	1.0
CP008925.1	h6.sal.bam	other	4410154	4410154	0	+	2	2	48	63	2.0
CP008925.1	h6.sal.bam	other	4410155	4410155	0	+	0	0	48	62	0.0
CP008925.1	h6.sal.bam	other	4410156	4410156	0	+	2	4	50	63	2.0
CP008925.1	h6.sal.bam	other	4410157	4410157	0	+	1	0	50	60	1.0
CP008925.1	h6.sal.bam	GTTC	4410158	4410158	4410149	+	0	0	48	62	0.0
CP008925.1	h6.sal.bam	other	4410159	4410159	0	+	0	1	48	62	0.0
CP008925.1	h6.sal.bam	GTTC	4410160	4410160	4410149	+	1	1	49	62	1.0
CP008925.1	h6.sal.bam	other	4410161	4410161	0	+	1	0	50	63	1.0
CP008925.1	h6.sal.bam	other	4410162	4410162	0	+	0	1	50	63	0.0
CP008925.1	h6.sal.bam	other	4410163	4410163	0	+	0	2	44	65	0.0
CP008925.1	h6.sal.bam	other	4410164	4410164	0	+	2	0	46	63	2.0
CP008925.1	h6.sal.bam	other	4410165	4410165	0	+	0	3	46	63	0.0
CP008925.1	h6.sal.bam	other	4410166	4410166	0	+	1	2	47	60	1.0
CP008925.1	h6.sal.bam	other	4410167	4410167	0	+	0	1	47	58	0.0
CP008925.1	h6.sal.bam	other	4410168	4410168	0	+	0	0	47	57	0.0
CP008925.1	h6.sal.bam	other	4410169	4410169	0	+	0	1	47	63	0.0
CP008925.1	h6.sal.bam	other	4410170	4410170	0	+	0	0	46	62	0.0
CP008925.1	h6.sal.bam	other	4410171	4410171	0	+	0	0	45	62	0.0
CP008925.1	h6.sal.bam	other	4410172	4410172	0	+	0	0	45	62	0.0
CP008925.1	h6.sal.bam	other	4410173	4410173	0	+	0	1	44	62	0.0
CP008925.1	h6.sal.bam	other	4410174	4410174	0	+	0	2	42	61	0.0
CP008925.1	h6.sal.bam	other	4410175	4410175	0	+	0	0	42	59	0.0
CP008925.1	h6.sal.bam	other	4410176	4410176	0	+	1	0	43	61	1.0
CP008925.1	h6.sal.bam	other	4410177	4410177	0	+	0	0	42	62	0.0
CP008925.1	h6.sal.bam	other	4410178	4410178	0	+	0	1	40	63	0.0
CP008925.1	h6.sal.bam	other	4410179	4410179	0	+	0	0	40	62	0.0
CP008925.1	h6.sal.bam	other	4410180	4410180	0	+	2	0	41	62	2.0
CP008925.1	h6.sal.bam	other	4410181	4410181	0	+	0	1	41	62	0.0
CP008925.1	h6.sal.bam	other	4410182	4410182	0	+	1	1	42	61	1.0
CP008925.1	h6.sal.bam	other	4410183	4410183	0	+	1	0	43	60	1.0
CP008925.1	h6.sal.bam	other	4410184	4410184	0	+	0	2	40	60	0.0
CP008925.1	h6.sal.bam	other	4410185	4410185	0	+	0	1	40	58	0.0
CP008925.1	h6.sal.bam	other	4410186	4410186	0	+	0	0	40	57	0.0
CP008925.1	h6.sal.bam	other	4410187	4410187	0	+	0	0	40	58	0.0
CP008925.1	h6.sal.bam	other	4410188	4410188	0	+	2	1	42	58	2.0
CP008925.1	h6.sal.bam	other	4410189	4410189	0	+	0	1	42	57	0.0
CP008925.1	h6.sal.bam	other	4410190	4410190	0	+	0	0	41	56	0.0
CP008925.1	h6.sal.bam	other	4410191	4410191	0	+	0	0	40	59	0.0
CP008925.1	h6.sal.bam	other	4410192	4410192	0	+	0	1	40	59	0.0
CP008925.1	h6.sal.bam	other	4410193	4410193	0	+	0	1	39	58	0.0
CP008925.1	h6.sal.bam	other	4410194	4410194	0	+	1	0	40	57	1.0
CP008925.1	h6.sal.bam	other	4410195	4410195	0	+	0	0	39	59	0.0
CP008925.1	h6.sal.bam	other	4410196	4410196	0	+	0	1	38	59	0.0
CP008925.1	h6.sal.bam	other	4410197	4410197	0	+	1	1	39	59	1.0
CP008925.1	h6.sal.bam	other	4410198	4410198	0	+	0	0	39	58	0.0
CP008925.1	h6.sal.bam	other	4410199	4410199	0	+	0	3	38	59	0.0
CP008925.1	h6.sal.bam	other	4410200	4410200	0	+	0	0	38	57	0.0
CP008925.1	h6.sal.bam	other	4410201	4410201	0	+	0	0	38	57	0.0
CP008925.1	h6.sal.bam	other	4410202	4410202	0	+	0	1	36	59	0.0
CP008925.1	h6.sal.bam	other	4410203	4410203	0	+	1	1	37	60	1.0
CP008925.1	h6.sal.bam	other	4410204	4410204	0	+	0	3	36	61	0.0
CP008925.1	h6.sal.bam	other	4410205	4410205	0	+	0	2	36	58	0.0
CP008925.1	h6.sal.bam	other	4410206	4410206	0	+	0	1	35	57	0.0
CP008925.1	h6.sal.bam	other	4410207	4410207	0	+	0	2	35	56	0.0
CP008925.1	h6.sal.bam	other	4410208	4410208	0	+	0	1	35	54	0.0
CP008925.1	h6.sal.bam	other	4410209	4410209	0	+	0	2	35	59	0.0
CP008925.1	h6.sal.bam	other	4410210	4410210	0	+	1	1	36	57	1.0
CP008925.1	h6.sal.bam	other	4410211	4410211	0	+	3	2	36	56	3.0
CP008925.1	h6.sal.bam	other	4410212	4410212	0	+	0	0	36	55	0.0
CP008925.1	h6.sal.bam	other	4410213	4410213	0	+	1	1	35	55	1.0
CP008925.1	h6.sal.bam	other	4410214	4410214	0	+	0	0	35	54	0.0
CP008925.1	h6.sal.bam	other	4410215	4410215	0	+	1	1	36	54	1.0
CP008925.1	h6.sal.bam	other	4410216	4410216	0	+	0	0	35	53	0.0
CP008925.1	h6.sal.bam	other	4410217	4410217	0	+	0	0	34	58	0.0
CP008925.1	h6.sal.bam	other	4410218	4410218	0	+	2	1	34	58	2.0
CP008925.1	h6.sal.bam	other	4410219	4410219	0	+	0	2	34	57	0.0
CP008925.1	h6.sal.bam	other	4410220	4410220	0	+	0	1	34	56	0.0
CP008925.1	h6.sal.bam	other	4410221	4410221	0	+	0	2	32	55	0.0
CP008925.1	h6.sal.bam	other	4410222	4410222	0	+	0	0	32	53	0.0
CP008925.1	h6.sal.bam	other	4410223	4410223	0	+	0	0	32	53	0.0
CP008925.1	h6.sal.bam	other	4410224	4410224	0	+	1	2	32	53	1.0
CP008925.1	h6.sal.bam	other	4410225	4410225	0	+	0	1	31	53	0.0
CP008925.1	h6.sal.bam	other	4410226	4410226	0	+	0	0	30	52	0.0
CP008925.1	h6.sal.bam	other	4410227	4410227	0	+	0	0	29	52	0.0
CP008925.1	h6.sal.bam	other	4410228	4410228	0	+	0	0	27	52	0.0
CP008925.1	h6.sal.bam	other	4410229	4410229	0	+	0	1	25	52	0.0
CP008925.1	h6.sal.bam	other	4410230	4410230	0	+	0	1	25	51	0.0
CP008925.1	h6.sal.bam	other	4410231	4410231	0	+	1	1	26	50	1.0
CP008925.1	h6.sal.bam	other	4410232	4410232	0	+	0	2	25	50	0.0
CP008925.1	h6.sal.bam	other	4410233	4410233	0	+	0	0	25	49	0.0
CP008925.1	h6.sal.bam	other	4410234	4410234	0	+	0	1	25	49	0.0
CP008925.1	h6.sal.bam	other	4410235	4410235	0	+	0	2	23	49	0.0
CP008925.1	h6.sal.bam	other	4410236	4410236	0	+	0	2	23	47	0.0
CP008925.1	h6.sal.bam	other	4410237	4410237	0	+	1	2	24	45	1.0
CP008925.1	h6.sal.bam	other	4410238	4410238	0	+	0	1	24	44	0.0
CP008925.1	h6.sal.bam	other	4410239	4410239	0	+	1	0	23	43	1.0
CP008925.1	h6.sal.bam	other	4410240	4410240	0	+	2	1	24	44	2.0
CP008925.1	h6.sal.bam	other	4410241	4410241	0	+	0	0	24	43	0.0
CP008925.1	h6.sal.bam	other	4410242	4410242	0	+	0	2	24	44	0.0
CP008925.1	h6.sal.bam	other	4410243	4410243	0	+	1	1	25	42	1.0
CP008925.1	h6.sal.bam	other	4410244	4410244	0	+	1	0	26	41	1.0
CP008925.1	h6.sal.bam	other	4410245	4410245	0	+	0	0	26	41	0.0
CP008925.1	h6.sal.bam	other	4410246	4410246	0	+	0	0	26	41	0.0
CP008925.1	h6.sal.bam	other	4410247	4410247	0	+	0	0	26	41	0.0
CP008925.1	h6.sal.bam	other	4410248	4410248	0	+	1	0	27	41	1.0
CP008925.1	h6.sal.bam	other	4410249	4410249	0	+	1	1	28	41	1.0
CP008925.1	h6.sal.bam	other	4410250	4410250	0	+	1	1	28	40	1.0
CP008925.1	h6.sal.bam	other	4410251	4410251	0	+	1	1	29	43	1.0
CP008925.1	h6.sal.bam	other	4410252	4410252	0	+	0	1	29	43	0.0
CP008925.1	h6.sal.bam	other	4410253	4410253	0	+	0	0	29	42	0.0
CP008925.1	h6.sal.bam	other	4410254	4410254	0	+	0	0	29	44	0.0
CP008925.1	h6.sal.bam	other	4410255	4410255	0	+	0	0	27	44	0.0
CP008925.1	h6.sal.bam	other	4410256	4410256	0	+	1	0	28	45	1.0
CP008925.1	h6.sal.bam	other	4410257	4410257	0	+	0	0	26	46	0.0
CP008925.1	h6.sal.bam	other	4410258	4410258	0	+	1	0	27	46	1.0
CP008925.1	h6.sal.bam	other	4410259	4410259	0	+	0	0	27	46	0.0
CP008925.1	h6.sal.bam	other	4410260	4410260	0	+	0	1	27	46	0.0
CP008925.1	h6.sal.bam	other	4410261	4410261	0	+	2	0	29	46	2.0
CP008925.1	h6.sal.bam	other	4410262	4410262	0	+	1	0	30	46	1.0
CP008925.1	h6.sal.bam	other	4410263	4410263	0	+	1	0	29	49	1.0
CP008925.1	h6.sal.bam	other	4410264	4410264	0	+	0	3	29	49	0.0
CP008925.1	h6.sal.bam	other	4410265	4410265	0	+	0	0	29	46	0.0
CP008925.1	h6.sal.bam	other	4410266	4410266	0	+	1	0	30	48	1.0
CP008925.1	h6.sal.bam	other	4410267	4410267	0	+	0	0	30	48	0.0
CP008925.1	h6.sal.bam	other	4410268	4410268	0	+	1	2	31	48	1.0
CP008925.1	h6.sal.bam	other	4410269	4410269	0	+	0	0	30	46	0.0
CP008925.1	h6.sal.bam	other	4410270	4410270	0	+	0	0	30	46	0.0
CP008925.1	h6.sal.bam	other	4410271	4410271	0	+	0	1	30	47	0.0
CP008925.1	h6.sal.bam	other	4410272	4410272	0	+	0	1	29	47	0.0
CP008925.1	h6.sal.bam	other	4410273	4410273	0	+	1	1	30	46	1.0
CP008925.1	h6.sal.bam	other	4410274	4410274	0	+	0	0	30	45	0.0
CP008925.1	h6.sal.bam	other	4410275	4410275	0	+	0	2	30	46	0.0
CP008925.1	h6.sal.bam	other	4410276	4410276	0	+	0	0	30	44	0.0
CP008925.1	h6.sal.bam	other	4410277	4410277	0	+	0	2	30	46	0.0
CP008925.1	h6.sal.bam	other	4410278	4410278	0	+	1	2	30	44	1.0
CP008925.1	h6.sal.bam	other	4410279	4410279	0	+	0	0	30	42	0.0
CP008925.1	h6.sal.bam	other	4410280	4410280	0	+	5	1	35	42	5.0
CP008925.1	h6.sal.bam	other	4410281	4410281	0	+	2	4	37	41	2.0
CP008925.1	h6.sal.bam	other	4410282	4410282	0	+	0	0	37	38	0.0
CP008925.1	h6.sal.bam	other	4410283	4410283	0	+	0	2	37	39	0.0
CP008925.1	h6.sal.bam	other	4410284	4410284	0	+	1	0	37	38	1.0
CP008925.1	h6.sal.bam	other	4410285	4410285	0	+	0	2	33	39	0.0
CP008925.1	h6.sal.bam	other	4410286	4410286	0	+	0	2	33	38	0.0
CP008925.1	h6.sal.bam	other	4410287	4410287	0	+	0	0	33	37	0.0
CP008925.1	h6.sal.bam	other	4410288	4410288	0	+	0	1	33	39	0.0
CP008925.1	h6.sal.bam	other	4410289	4410289	0	+	1	0	31	39	1.0
CP008925.1	h6.sal.bam	other	4410290	4410290	0	+	0	1	31	39	0.0
CP008925.1	h6.sal.bam	other	4410291	4410291	0	+	2	0	33	39	2.0
CP008925.1	h6.sal.bam	other	4410292	4410292	0	+	2	0	35	39	2.0
CP008925.1	h6.sal.bam	other	4410293	4410293	0	+	0	0	35	40	0.0
CP008925.1	h6.sal.bam	other	4410294	4410294	0	+	0	1	35	41	0.0
CP008925.1	h6.sal.bam	other	4410295	4410295	0	+	0	0	35	42	0.0
CP008925.1	h6.sal.bam	other	4410296	4410296	0	+	0	0	35	42	0.0
CP008925.1	h6.sal.bam	other	4410297	4410297	0	+	0	0	35	42	0.0
CP008925.1	h6.sal.bam	other	4410298	4410298	0	+	0	2	35	42	0.0
CP008925.1	h6.sal.bam	other	4410299	4410299	0	+	0	0	34	41	0.0
CP008925.1	h6.sal.bam	other	4410300	4410300	0	+	0	0	34	42	0.0
CP008925.1	h6.sal.bam	other	4410301	4410301	0	+	1	0	35	43	1.0
CP008925.1	h6.sal.bam	other	4410302	4410302	0	+	2	0	37	43	2.0
CP008925.1	h6.sal.bam	other	4410303	4410303	0	+	0	1	37	43	0.0
CP008925.1	h6.sal.bam	other	4410304	4410304	0	+	1	0	38	42	1.0
CP008925.1	h6.sal.bam	other	4410305	4410305	0	+	1	0	39	42	1.0
CP008925.1	h6.sal.bam	other	4410306	4410306	0	+	0	0	38	43	0.0
CP008925.1	h6.sal.bam	other	4410307	4410307	0	+	0	2	38	43	0.0
CP008925.1	h6.sal.bam	other	4410308	4410308	0	+	0	0	38	44	0.0
CP008925.1	h6.sal.bam	other	4410309	4410309	0	+	2	1	40	45	2.0
CP008925.1	h6.sal.bam	other	4410310	4410310	0	+	2	0	42	44	2.0
CP008925.1	h6.sal.bam	other	4410311	4410311	0	+	2	0	43	45	2.0
CP008925.1	h6.sal.bam	other	4410312	4410312	0	+	1	1	44	46	1.0
CP008925.1	h6.sal.bam	other	4410313	4410313	0	+	0	0	44	48	0.0
CP008925.1	h6.sal.bam	other	4410314	4410314	0	+	2	1	43	49	2.0
CP008925.1	h6.sal.bam	other	4410315	4410315	0	+	1	0	44	48	1.0
CP008925.1	h6.sal.bam	other	4410316	4410316	0	+	0	1	43	49	0.0
CP008925.1	h6.sal.bam	other	4410317	4410317	0	+	2	0	45	48	2.0
CP008925.1	h6.sal.bam	other	4410318	4410318	0	+	0	0	45	49	0.0
CP008925.1	h6.sal.bam	other	4410319	4410319	0	+	2	0	46	50	2.0
CP008925.1	h6.sal.bam	other	4410320	4410320	0	+	2	0	48	50	2.0
CP008925.1	h6.sal.bam	other	4410321	4410321	0	+	1	0	49	50	1.0
CP008925.1	h6.sal.bam	other	4410322	4410322	0	+	0	0	48	51	0.0
CP008925.1	h6.sal.bam	other	4410323	4410323	0	+	0	1	47	52	0.0
CP008925.1	h6.sal.bam	other	4410324	4410324	0	+	1	2	48	51	1.0
CP008925.1	h6.sal.bam	other	4410325	4410325	0	+	0	1	47	50	0.0
CP008925.1	h6.sal.bam	other	4410326	4410326	0	+	1	1	47	49	1.0
CP008925.1	h6.sal.bam	other	4410327	4410327	0	+	0	1	47	49	0.0
CP008925.1	h6.sal.bam	other	4410328	4410328	0	+	0	0	47	48	0.0
CP008925.1	h6.sal.bam	other	4410329	4410329	0	+	0	0	47	48	0.0
CP008925.1	h6.sal.bam	other	4410330	4410330	0	+	1	1	47	49	1.0
CP008925.1	h6.sal.bam	other	4410331	4410331	0	+	0	1	47	48	0.0
CP008925.1	h6.sal.bam	other	4410332	4410332	0	+	1	0	47	49	1.0
CP008925.1	h6.sal.bam	other	4410333	4410333	0	+	0	0	47	49	0.0
CP008925.1	h6.sal.bam	other	4410334	4410334	0	+	0	0	47	50	0.0
CP008925.1	h6.sal.bam	other	4410335	4410335	0	+	1	1	48	50	1.0
CP008925.1	h6.sal.bam	other	4410336	4410336	0	+	0	1	44	50	0.0
CP008925.1	h6.sal.bam	other	4410337	4410337	0	+	2	2	46	49	2.0
CP008925.1	h6.sal.bam	other	4410338	4410338	0	+	3	0	49	47	3.0
CP008925.1	h6.sal.bam	other	4410339	4410339	0	+	0	1	48	47	0.0
CP008925.1	h6.sal.bam	other	4410340	4410340	0	+	4	1	52	46	4.0
CP008925.1	h6.sal.bam	other	4410341	4410341	0	+	1	0	52	45	1.0
CP008925.1	h6.sal.bam	GAAC	4410342	4410342	4410350	+	3	0	54	46	3.0
CP008925.1	h6.sal.bam	other	4410343	4410343	0	+	3	1	57	46	3.0
CP008925.1	h6.sal.bam	GAAC	4410344	4410344	4410350	+	0	0	57	49	0.0
CP008925.1	h6.sal.bam	other	4410345	4410345	0	+	2	1	59	50	2.0
CP008925.1	h6.sal.bam	other	4410346	4410346	0	+	0	0	59	51	0.0
CP008925.1	h6.sal.bam	other	4410347	4410347	0	+	0	0	59	52	0.0
CP008925.1	h6.sal.bam	other	4410348	4410348	0	+	1	1	60	52	2.0
CP008925.1	h6.sal.bam	other	4410349	4410349	0	+	0	0	60	51	0.0
CP008925.1	h6.sal.bam	other	4410350	4410350	0	+	0	1	60	51	0.0
CP008925.1	h6.sal.bam	other	4410351	4410351	0	+	1	1	61	50	2.0
CP008925.1	h6.sal.bam	other	4410352	4410352	0	+	1	0	61	49	1.0
CP008925.1	h6.sal.bam	other	4410353	4410353	0	+	2	0	63	50	2.0
CP008925.1	h6.sal.bam	other	4410354	4410354	0	+	1	1	59	50	1.0
CP008925.1	h6.sal.bam	other	4410355	4410355	0	+	1	0	60	49	1.0
CP008925.1	h6.sal.bam	other	4410356	4410356	0	+	0	1	58	49	0.0
CP008925.1	h6.sal.bam	other	4410357	4410357	0	+	2	1	60	49	2.0
CP008925.1	h6.sal.bam	other	4410358	4410358	0	+	0	1	60	48	0.0
CP008925.1	h6.sal.bam	GAAC	4410359	4410359	4410350	+	0	1	59	49	0.0
CP008925.1	h6.sal.bam	other	4410360	4410360	0	+	0	1	59	48	0.0
CP008925.1	h6.sal.bam	GAAC	4410361	4410361	4410350	+	1	1	60	47	1.0
CP008925.1	h6.sal.bam	other	4410362	4410362	0	+	0	1	60	48	0.0
CP008925.1	h6.sal.bam	other	4410363	4410363	0	+	1	1	61	47	1.0
CP008925.1	h6.sal.bam	other	4410364	4410364	0	+	0	0	60	47	0.0
CP008925.1	h6.sal.bam	other	4410365	4410365	0	+	0	1	58	48	0.0
CP008925.1	h6.sal.bam	other	4410366	4410366	0	+	1	1	57	48	1.0
CP008925.1	h6.sal.bam	other	4410367	4410367	0	+	3	0	60	49	3.0
CP008925.1	h6.sal.bam	other	4410368	4410368	0	+	0	1	60	49	0.0
CP008925.1	h6.sal.bam	other	4410369	4410369	0	+	0	2	60	49	0.0
CP008925.1	h6.sal.bam	other	4410370	4410370	0	+	0	0	60	47	0.0
CP008925.1	h6.sal.bam	GTTC	4410371	4410371	4410379	+	0	0	60	47	0.0
CP008925.1	h6.sal.bam	other	4410372	4410372	0	+	3	1	63	47	3.0
CP008925.1	h6.sal.bam	GTTC	4410373	4410373	4410379	+	1	1	64	46	1.0
CP008925.1	h6.sal.bam	other	4410374	4410374	0	+	0	1	64	45	0.0
CP008925.1	h6.sal.bam	other	4410375	4410375	0	+	1	0	64	47	1.0
CP008925.1	h6.sal.bam	other	4410376	4410376	0	+	0	0	64	47	0.0
CP008925.1	h6.sal.bam	other	4410377	4410377	0	+	1	0	63	47	1.0
CP008925.1	h6.sal.bam	other	4410378	4410378	0	+	1	0	64	48	1.0
CP008925.1	h6.sal.bam	other	4410379	4410379	0	+	0	1	63	48	0.0
CP008925.1	h6.sal.bam	other	4410380	4410380	0	+	0	0	62	47	0.0
CP008925.1	h6.sal.bam	other	4410381	4410381	0	+	0	0	62	47	0.0
CP008925.1	h6.sal.bam	other	4410382	4410382	0	+	1	3	63	47	1.0
CP008925.1	h6.sal.bam	other	4410383	4410383	0	+	0	1	63	44	0.0
CP008925.1	h6.sal.bam	other	4410384	4410384	0	+	0	0	61	49	0.0
CP008925.1	h6.sal.bam	other	4410385	4410385	0	+	0	1	59	51	0.0
CP008925.1	h6.sal.bam	other	4410386	4410386	0	+	2	1	57	50	2.0
CP008925.1	h6.sal.bam	other	4410387	4410387	0	+	0	3	57	52	0.0
CP008925.1	h6.sal.bam	GTTC	4410388	4410388	4410379	+	0	1	57	49	0.0
CP008925.1	h6.sal.bam	other	4410389	4410389	0	+	2	0	57	48	2.0
CP008925.1	h6.sal.bam	GTTC	4410390	4410390	4410379	+	1	1	58	48	1.0
CP008925.1	h6.sal.bam	other	4410391	4410391	0	+	0	0	56	47	0.0
CP008925.1	h6.sal.bam	other	4410392	4410392	0	+	2	1	58	48	2.0
CP008925.1	h6.sal.bam	other	4410393	4410393	0	+	1	1	57	48	1.0
CP008925.1	h6.sal.bam	other	4410394	4410394	0	+	1	0	58	47	1.0
CP008925.1	h6.sal.bam	other	4410395	4410395	0	+	0	1	56	47	0.0
CP008925.1	h6.sal.bam	other	4410396	4410396	0	+	1	0	56	47	1.0
CP008925.1	h6.sal.bam	other	4410397	4410397	0	+	0	1	56	48	0.0
CP008925.1	h6.sal.bam	other	4410398	4410398	0	+	0	1	56	47	0.0
CP008925.1	h6.sal.bam	other	4410399	4410399	0	+	0	0	55	46	0.0
CP008925.1	h6.sal.bam	other	4410400	4410400	0	+	1	0	55	46	1.0
CP008925.1	h6.sal.bam	other	4410401	4410401	0	+	0	1	55	46	0.0
CP008925.1	h6.sal.bam	other	4410402	4410402	0	+	0	0	55	45	0.0
CP008925.1	h6.sal.bam	other	4410403	4410403	0	+	0	1	55	45	0.0
CP008925.1	h6.sal.bam	other	4410404	4410404	0	+	0	0	55	44	0.0
CP008925.1	h6.sal.bam	other	4410405	4410405	0	+	0	0	54	44	0.0
CP008925.1	h6.sal.bam	other	4410406	4410406	0	+	0	3	54	44	0.0
CP008925.1	h6.sal.bam	other	4410407	4410407	0	+	1	1	54	42	1.0
CP008925.1	h6.sal.bam	other	4410408	4410408	0	+	0	0	54	44	0.0
CP008925.1	h6.sal.bam	other	4410409	4410409	0	+	0	0	54	45	0.0
CP008925.1	h6.sal.bam	other	4410410	4410410	0	+	2	1	55	46	2.0
CP008925.1	h6.sal.bam	other	4410411	4410411	0	+	0	0	55	47	0.0
CP008925.1	h6.sal.bam	other	4410412	4410412	0	+	0	0	53	47	0.0
CP008925.1	h6.sal.bam	other	4410413	4410413	0	+	2	0	51	47	2.0
CP008925.1	h6.sal.bam	other	4410414	4410414	0	+	1	0	52	47	1.0
CP008925.1	h6.sal.bam	other	4410415	4410415	0	+	0	1	49	47	0.0
CP008925.1	h6.sal.bam	other	4410416	4410416	0	+	0	1	47	46	0.0
CP008925.1	h6.sal.bam	other	4410417	4410417	0	+	1	0	45	47	1.0
CP008925.1	h6.sal.bam	other	4410418	4410418	0	+	0	3	43	47	0.0
CP008925.1	h6.sal.bam	other	4410419	4410419	0	+	0	2	41	45	0.0
CP008925.1	h6.sal.bam	other	4410420	4410420	0	+	0	1	41	44	0.0
CP008925.1	h6.sal.bam	other	4410421	4410421	0	+	0	0	41	43	0.0
CP008925.1	h6.sal.bam	other	4410422	4410422	0	+	1	0	42	45	1.0
CP008925.1	h6.sal.bam	other	4410423	4410423	0	+	0	0	41	46	0.0
CP008925.1	h6.sal.bam	other	4410424	4410424	0	+	0	0	41	46	0.0
CP008925.1	h6.sal.bam	other	4410425	4410425	0	+	0	0	41	46	0.0
CP008925.1	h6.sal.bam	other	4410426	4410426	0	+	0	0	39	46	0.0
CP008925.1	h6.sal.bam	other	4410427	4410427	0	+	0	1	39	46	0.0
CP008925.1	h6.sal.bam	other	4410428	4410428	0	+	1	0	37	45	1.0
CP008925.1	h6.sal.bam	other	4410429	4410429	0	+	0	0	37	45	0.0
CP008925.1	h6.sal.bam	other	4410430	4410430	0	+	0	1	36	46	0.0
CP008925.1	h6.sal.bam	other	4410431	4410431	0	+	0	0	36	46	0.0
CP008925.1	h6.sal.bam	other	4410432	4410432	0	+	0	1	34	47	0.0
CP008925.1	h6.sal.bam	other	4410433	4410433	0	+	0	1	34	46	0.0
CP008925.1	h6.sal.bam	other	4410434	4410434	0	+	0	0	34	45	0.0
CP008925.1	h6.sal.bam	other	4410435	4410435	0	+	0	0	34	48	0.0
CP008925.1	h6.sal.bam	other	4410436	4410436	0	+	3	2	36	48	3.0
CP008925.1	h6.sal.bam	other	4410437	4410437	0	+	1	1	37	46	1.0
CP008925.1	h6.sal.bam	other	4410438	4410438	0	+	5	0	41	45	5.0
CP008925.1	h6.sal.bam	other	4410439	4410439	0	+	0	1	41	45	0.0
CP008925.1	h6.sal.bam	other	4410440	4410440	0	+	0	1	40	46	0.0
CP008925.1	h6.sal.bam	other	4410441	4410441	0	+	0	2	40	45	0.0
CP008925.1	h6.sal.bam	other	4410442	4410442	0	+	0	0	37	43	0.0
CP008925.1	h6.sal.bam	other	4410443	4410443	0	+	0	1	37	43	0.0
CP008925.1	h6.sal.bam	other	4410444	4410444	0	+	2	0	38	42	2.0
CP008925.1	h6.sal.bam	other	4410445	4410445	0	+	0	0	38	42	0.0
CP008925.1	h6.sal.bam	other	4410446	4410446	0	+	0	0	38	42	0.0
CP008925.1	h6.sal.bam	other	4410447	4410447	0	+	0	0	35	42	0.0
CP008925.1	h6.sal.bam	other	4410448	4410448	0	+	1	1	36	42	1.0
CP008925.1	h6.sal.bam	other	4410449	4410449	0	+	0	2	36	44	0.0
CP008925.1	h6.sal.bam	other	4410450	4410450	0	+	0	0	35	43	0.0
CP008925.1	h6.sal.bam	other	4410451	4410451	0	+	2	1	37	43	2.0
CP008925.1	h6.sal.bam	other	4410452	4410452	0	+	0	0	36	42	0.0
CP008925.1	h6.sal.bam	other	4410453	4410453	0	+	0	0	35	42	0.0
CP008925.1	h6.sal.bam	other	4410454	4410454	0	+	0	0	35	42	0.0
CP008925.1	h6.sal.bam	other	4410455	4410455	0	+	0	0	35	42	0.0
CP008925.1	h6.sal.bam	other	4410456	4410456	0	+	1	1	35	42	1.0
CP008925.1	h6.sal.bam	other	4410457	4410457	0	+	1	5	36	41	1.0
CP008925.1	h6.sal.bam	other	4410458	4410458	0	+	0	1	36	36	0.0
CP008925.1	h6.sal.bam	other	4410459	4410459	0	+	0	1	36	35	0.0
CP008925.1	h6.sal.bam	other	4410460	4410460	0	+	0	0	36	36	0.0
CP008925.1	h6.sal.bam	other	4410461	4410461	0	+	0	3	34	36	0.0
CP008925.1	h6.sal.bam	other	4410462	4410462	0	+	1	0	35	34	1.0
CP008925.1	h6.sal.bam	other	4410463	4410463	0	+	2	0	37	35	2.0
CP008925.1	h6.sal.bam	other	4410464	4410464	0	+	1	0	36	37	1.0
CP008925.1	h6.sal.bam	other	4410465	4410465	0	+	1	0	36	41	1.0
CP008925.1	h6.sal.bam	other	4410466	4410466	0	+	7	1	41	43	7.0
CP008925.1	h6.sal.bam	other	4410467	4410467	0	+	1	1	42	42	1.0
CP008925.1	h6.sal.bam	other	4410468	4410468	0	+	0	0	40	41	0.0
CP008925.1	h6.sal.bam	other	4410469	4410469	0	+	0	1	40	41	0.0
CP008925.1	h6.sal.bam	other	4410470	4410470	0	+	1	0	40	40	1.0
CP008925.1	h6.sal.bam	other	4410471	4410471	0	+	1	1	41	40	1.0
CP008925.1	h6.sal.bam	other	4410472	4410472	0	+	0	0	41	39	0.0
CP008925.1	h6.sal.bam	other	4410473	4410473	0	+	0	0	41	40	0.0
CP008925.1	h6.sal.bam	other	4410474	4410474	0	+	0	0	41	40	0.0
CP008925.1	h6.sal.bam	other	4410475	4410475	0	+	1	1	41	40	1.0
CP008925.1	h6.sal.bam	other	4410476	4410476	0	+	1	0	42	40	1.0
CP008925.1	h6.sal.bam	other	4410477	4410477	0	+	0	0	42	41	0.0
CP008925.1	h6.sal.bam	other	4410478	4410478	0	+	0	0	42	41	0.0
CP008925.1	h6.sal.bam	other	4410479	4410479	0	+	1	1	43	41	1.0
CP008925.1	h6.sal.bam	other	4410480	4410480	0	+	0	1	43	43	0.0
CP008925.1	h6.sal.bam	other	4410481	4410481	0	+	2	2	45	42	2.0
CP008925.1	h6.sal.bam	other	4410482	4410482	0	+	0	0	44	40	0.0
CP008925.1	h6.sal.bam	other	4410483	4410483	0	+	0	1	44	41	0.0
CP008925.1	h6.sal.bam	other	4410484	4410484	0	+	0	1	44	40	0.0
CP008925.1	h6.sal.bam	other	4410485	4410485	0	+	0	2	42	39	0.0
CP008925.1	h6.sal.bam	other	4410486	4410486	0	+	0	0	42	38	0.0
CP008925.1	h6.sal.bam	other	4410487	4410487	0	+	2	1	44	38	2.0
CP008925.1	h6.sal.bam	other	4410488	4410488	0	+	1	0	43	37	1.0
CP008925.1	h6.sal.bam	other	4410489	4410489	0	+	0	0	42	38	0.0
CP008925.1	h6.sal.bam	other	4410490	4410490	0	+	2	0	44	38	2.0
CP008925.1	h6.sal.bam	other	4410491	4410491	0	+	1	1	44	39	1.0
CP008925.1	h6.sal.bam	other	4410492	4410492	0	+	0	0	44	38	0.0
CP008925.1	h6.sal.bam	other	4410493	4410493	0	+	0	1	44	38	0.0
CP008925.1	h6.sal.bam	other	4410494	4410494	0	+	0	1	44	37	0.0
CP008925.1	h6.sal.bam	other	4410495	4410495	0	+	1	0	45	36	1.0
CP008925.1	h6.sal.bam	other	4410496	4410496	0	+	0	2	45	37	0.0
CP008925.1	h6.sal.bam	other	4410497	4410497	0	+	1	0	45	37	1.0
CP008925.1	h6.sal.bam	other	4410498	4410498	0	+	0	0	45	37	0.0
CP008925.1	h6.sal.bam	other	4410499	4410499	0	+	2	0	47	37	2.0
CP008925.1	h6.sal.bam	other	4410500	4410500	0	+	0	0	47	38	0.0
CP008925.1	h6.sal.bam	other	4410501	4410501	0	+	0	1	47	38	0.0
CP008925.1	h6.sal.bam	other	4410502	4410502	0	+	0	0	47	37	0.0
CP008925.1	h6.sal.bam	other	4410503	4410503	0	+	0	0	46	37	0.0
CP008925.1	h6.sal.bam	other	4410504	4410504	0	+	0	1	46	37	0.0
CP008925.1	h6.sal.bam	other	4410505	4410505	0	+	1	0	47	37	1.0
CP008925.1	h6.sal.bam	other	4410506	4410506	0	+	1	1	48	40	1.0
CP008925.1	h6.sal.bam	other	4410507	4410507	0	+	2	1	50	40	2.0
CP008925.1	h6.sal.bam	other	4410508	4410508	0	+	0	1	50	39	0.0
CP008925.1	h6.sal.bam	other	4410509	4410509	0	+	4	2	54	38	4.0
CP008925.1	h6.sal.bam	other	4410510	4410510	0	+	0	0	54	36	0.0
CP008925.1	h6.sal.bam	other	4410511	4410511	0	+	0	0	51	37	0.0
CP008925.1	h6.sal.bam	other	4410512	4410512	0	+	0	1	50	37	0.0
CP008925.1	h6.sal.bam	other	4410513	4410513	0	+	1	0	46	54	1.0
CP008925.1	h6.sal.bam	other	4410514	4410514	0	+	0	1	46	54	0.0
CP008925.1	h6.sal.bam	other	4410515	4410515	0	+	0	0	46	53	0.0
CP008925.1	h6.sal.bam	other	4410516	4410516	0	+	0	0	46	53	0.0
CP008925.1	h6.sal.bam	other	4410517	4410517	0	+	1	0	47	53	1.0
CP008925.1	h6.sal.bam	other	4410518	4410518	0	+	0	0	47	53	0.0
CP008925.1	h6.sal.bam	other	4410519	4410519	0	+	0	0	45	55	0.0
CP008925.1	h6.sal.bam	other	4410520	4410520	0	+	0	1	45	56	0.0
CP008925.1	h6.sal.bam	other	4410521	4410521	0	+	1	1	46	56	1.0
CP008925.1	h6.sal.bam	other	4410522	4410522	0	+	2	1	48	55	2.0
CP008925.1	h6.sal.bam	other	4410523	4410523	0	+	1	1	48	54	1.0
CP008925.1	h6.sal.bam	other	4410524	4410524	0	+	0	0	48	53	0.0
CP008925.1	h6.sal.bam	other	4410525	4410525	0	+	0	0	48	53	0.0
CP008925.1	h6.sal.bam	other	4410526	4410526	0	+	0	0	46	53	0.0
CP008925.1	h6.sal.bam	other	4410527	4410527	0	+	0	0	46	70	0.0
CP008925.1	h6.sal.bam	other	4410528	4410528	0	+	1	0	47	70	1.0
CP008925.1	h6.sal.bam	other	4410529	4410529	0	+	0	0	47	71	0.0
CP008925.1	h6.sal.bam	other	4410530	4410530	0	+	1	0	48	71	1.0
CP008925.1	h6.sal.bam	other	4410531	4410531	0	+	0	0	47	72	0.0
CP008925.1	h6.sal.bam	other	4410532	4410532	0	+	0	0	46	72	0.0
CP008925.1	h6.sal.bam	other	4410533	4410533	0	+	0	0	46	74	0.0
CP008925.1	h6.sal.bam	other	4410534	4410534	0	+	1	1	47	75	1.0
CP008925.1	h6.sal.bam	other	4410535	4410535	0	+	0	1	47	75	0.0
CP008925.1	h6.sal.bam	other	4410536	4410536	0	+	0	0	44	74	0.0
CP008925.1	h6.sal.bam	other	4410537	4410537	0	+	0	1	44	75	0.0
CP008925.1	h6.sal.bam	other	4410538	4410538	0	+	1	2	45	76	1.0
CP008925.1	h6.sal.bam	other	4410539	4410539	0	+	0	4	44	74	0.0
CP008925.1	h6.sal.bam	other	4410540	4410540	0	+	1	2	37	72	1.0
CP008925.1	h6.sal.bam	other	4410541	4410541	0	+	1	0	38	70	1.0
CP008925.1	h6.sal.bam	other	4410542	4410542	0	+	2	0	39	72	2.0
CP008925.1	h6.sal.bam	other	4410543	4410543	0	+	0	0	39	72	0.0
CP008925.1	h6.sal.bam	other	4410544	4410544	0	+	2	0	39	72	2.0
CP008925.1	h6.sal.bam	other	4410545	4410545	0	+	1	0	40	72	1.0
CP008925.1	h6.sal.bam	other	4410546	4410546	0	+	0	0	40	72	0.0
CP008925.1	h6.sal.bam	other	4410547	4410547	0	+	0	1	40	73	0.0
CP008925.1	h6.sal.bam	other	4410548	4410548	0	+	0	1	40	72	0.0
CP008925.1	h6.sal.bam	other	4410549	4410549	0	+	0	0	39	72	0.0
CP008925.1	h6.sal.bam	other	4410550	4410550	0	+	0	1	39	73	0.0
CP008925.1	h6.sal.bam	other	4410551	4410551	0	+	1	0	38	72	1.0
CP008925.1	h6.sal.bam	other	4410552	4410552	0	+	0	0	38	73	0.0
CP008925.1	h6.sal.bam	other	4410553	4410553	0	+	0	3	38	73	0.0
CP008925.1	h6.sal.bam	other	4410554	4410554	0	+	1	0	39	70	1.0
CP008925.1	h6.sal.bam	other	4410555	4410555	0	+	2	0	41	70	2.0
CP008925.1	h6.sal.bam	other	4410556	4410556	0	+	0	1	39	71	0.0
CP008925.1	h6.sal.bam	other	4410557	4410557	0	+	0	0	39	70	0.0
CP008925.1	h6.sal.bam	other	4410558	4410558	0	+	1	0	40	70	1.0
CP008925.1	h6.sal.bam	other	4410559	4410559	0	+	2	0	42	70	2.0
CP008925.1	h6.sal.bam	other	4410560	4410560	0	+	1	1	38	70	1.0
CP008925.1	h6.sal.bam	other	4410561	4410561	0	+	1	0	39	69	1.0
CP008925.1	h6.sal.bam	other	4410562	4410562	0	+	0	0	39	69	0.0
CP008925.1	h6.sal.bam	other	4410563	4410563	0	+	1	1	40	69	1.0
CP008925.1	h6.sal.bam	other	4410564	4410564	0	+	0	0	40	68	0.0
CP008925.1	h6.sal.bam	other	4410565	4410565	0	+	0	1	40	68	0.0
CP008925.1	h6.sal.bam	other	4410566	4410566	0	+	0	0	39	71	0.0
CP008925.1	h6.sal.bam	other	4410567	4410567	0	+	0	0	39	73	0.0
CP008925.1	h6.sal.bam	other	4410568	4410568	0	+	1	0	40	74	1.0
CP008925.1	h6.sal.bam	other	4410569	4410569	0	+	1	0	41	75	1.0
CP008925.1	h6.sal.bam	other	4410570	4410570	0	+	0	1	40	76	0.0
CP008925.1	h6.sal.bam	other	4410571	4410571	0	+	0	2	40	75	0.0
CP008925.1	h6.sal.bam	other	4410572	4410572	0	+	0	0	39	73	0.0
CP008925.1	h6.sal.bam	other	4410573	4410573	0	+	0	0	39	74	0.0
CP008925.1	h6.sal.bam	other	4410574	4410574	0	+	0	1	37	74	0.0
CP008925.1	h6.sal.bam	other	4410575	4410575	0	+	0	0	37	73	0.0
CP008925.1	h6.sal.bam	other	4410576	4410576	0	+	0	0	37	74	0.0
CP008925.1	h6.sal.bam	other	4410577	4410577	0	+	1	0	38	75	1.0
CP008925.1	h6.sal.bam	other	4410578	4410578	0	+	1	1	39	75	1.0
CP008925.1	h6.sal.bam	other	4410579	4410579	0	+	1	1	38	74	1.0
CP008925.1	h6.sal.bam	other	4410580	4410580	0	+	0	3	38	73	0.0
CP008925.1	h6.sal.bam	other	4410581	4410581	0	+	1	1	39	70	1.0
CP008925.1	h6.sal.bam	other	4410582	4410582	0	+	0	0	37	70	0.0
CP008925.1	h6.sal.bam	other	4410583	4410583	0	+	0	0	37	70	0.0
CP008925.1	h6.sal.bam	other	4410584	4410584	0	+	0	17	33	70	0.0
CP008925.1	h6.sal.bam	other	4410585	4410585	0	+	0	0	33	54	0.0
CP008925.1	h6.sal.bam	other	4410586	4410586	0	+	34	0	67	54	34.0
CP008925.1	h6.sal.bam	other	4410587	4410587	0	+	0	2	67	54	0.0
CP008925.1	h6.sal.bam	other	4410588	4410588	0	+	0	0	66	56	0.0
CP008925.1	h6.sal.bam	other	4410589	4410589	0	+	1	0	67	56	1.0
CP008925.1	h6.sal.bam	other	4410590	4410590	0	+	0	1	67	56	0.0
CP008925.1	h6.sal.bam	other	4410591	4410591	0	+	0	1	62	55	0.0
CP008925.1	h6.sal.bam	other	4410592	4410592	0	+	2	0	64	54	2.0
CP008925.1	h6.sal.bam	other	4410593	4410593	0	+	1	0	65	54	1.0
CP008925.1	h6.sal.bam	other	4410594	4410594	0	+	0	1	65	54	0.0
CP008925.1	h6.sal.bam	other	4410595	4410595	0	+	0	1	65	54	0.0
CP008925.1	h6.sal.bam	other	4410596	4410596	0	+	0	0	65	53	0.0
CP008925.1	h6.sal.bam	other	4410597	4410597	0	+	0	0	65	54	0.0
CP008925.1	h6.sal.bam	other	4410598	4410598	0	+	1	0	66	55	1.0
CP008925.1	h6.sal.bam	other	4410599	4410599	0	+	0	0	66	55	0.0
CP008925.1	h6.sal.bam	other	4410600	4410600	0	+	0	0	66	56	0.0
CP008925.1	h6.sal.bam	other	4410601	4410601	0	+	0	18	66	56	0.0
CP008925.1	h6.sal.bam	other	4410602	4410602	0	+	1	0	65	38	1.0
CP008925.1	h6.sal.bam	other	4410603	4410603	0	+	30	1	95	38	30.0
CP008925.1	h6.sal.bam	other	4410604	4410604	0	+	0	0	94	38	0.0
CP008925.1	h6.sal.bam	other	4410605	4410605	0	+	0	2	94	38	0.0
CP008925.1	h6.sal.bam	other	4410606	4410606	0	+	1	0	95	37	1.0
CP008925.1	h6.sal.bam	other	4410607	4410607	0	+	1	1	96	38	1.0
CP008925.1	h6.sal.bam	other	4410608	4410608	0	+	0	1	95	38	0.0
CP008925.1	h6.sal.bam	other	4410609	4410609	0	+	1	0	96	37	1.0
CP008925.1	h6.sal.bam	other	4410610	4410610	0	+	0	1	96	37	0.0
CP008925.1	h6.sal.bam	other	4410611	4410611	0	+	2	1	98	36	2.0
CP008925.1	h6.sal.bam	other	4410612	4410612	0	+	0	1	98	35	0.0
CP008925.1	h6.sal.bam	other	4410613	4410613	0	+	0	1	97	36	0.0
CP008925.1	h6.sal.bam	other	4410614	4410614	0	+	0	0	97	36	0.0
CP008925.1	h6.sal.bam	other	4410615	4410615	0	+	1	0	97	37	1.0
CP008925.1	h6.sal.bam	other	4410616	4410616	0	+	0	2	97	37	0.0
CP008925.1	h6.sal.bam	other	4410617	4410617	0	+	0	0	95	35	0.0
CP008925.1	h6.sal.bam	other	4410618	4410618	0	+	0	0	95	35	0.0
CP008925.1	h6.sal.bam	other	4410619	4410619	0	+	0	0	93	35	0.0
CP008925.1	h6.sal.bam	other	4410620	4410620	0	+	0	0	92	37	0.0
CP008925.1	h6.sal.bam	other	4410621	4410621	0	+	2	1	94	37	2.0
CP008925.1	h6.sal.bam	other	4410622	4410622	0	+	0	0	94	37	0.0
CP008925.1	h6.sal.bam	other	4410623	4410623	0	+	1	1	95	38	1.0
CP008925.1	h6.sal.bam	other	4410624	4410624	0	+	1	1	96	38	1.0
CP008925.1	h6.sal.bam	other	4410625	4410625	0	+	1	0	97	37	1.0
CP008925.1	h6.sal.bam	other	4410626	4410626	0	+	1	1	97	38	1.0
CP008925.1	h6.sal.bam	other	4410627	4410627	0	+	0	0	97	37	0.0
CP008925.1	h6.sal.bam	other	4410628	4410628	0	+	0	0	97	37	0.0
CP008925.1	h6.sal.bam	other	4410629	4410629	0	+	0	0	96	38	0.0
CP008925.1	h6.sal.bam	other	4410630	4410630	0	+	0	1	94	38	0.0
CP008925.1	h6.sal.bam	other	4410631	4410631	0	+	0	0	94	37	0.0
CP008925.1	h6.sal.bam	other	4410632	4410632	0	+	2	0	96	40	2.0
CP008925.1	h6.sal.bam	other	4410633	4410633	0	+	2	0	97	40	2.0
CP008925.1	h6.sal.bam	other	4410634	4410634	0	+	1	0	96	40	1.0
CP008925.1	h6.sal.bam	other	4410635	4410635	0	+	0	0	94	40	0.0
CP008925.1	h6.sal.bam	other	4410636	4410636	0	+	0	2	94	40	0.0
CP008925.1	h6.sal.bam	other	4410637	4410637	0	+	2	1	96	38	2.0
CP008925.1	h6.sal.bam	other	4410638	4410638	0	+	2	1	96	37	2.0
CP008925.1	h6.sal.bam	other	4410639	4410639	0	+	0	0	96	37	0.0
CP008925.1	h6.sal.bam	other	4410640	4410640	0	+	0	1	96	37	0.0
CP008925.1	h6.sal.bam	other	4410641	4410641	0	+	1	2	97	37	1.0
CP008925.1	h6.sal.bam	other	4410642	4410642	0	+	0	1	97	35	0.0
CP008925.1	h6.sal.bam	other	4410643	4410643	0	+	1	0	97	34	1.0
CP008925.1	h6.sal.bam	other	4410644	4410644	0	+	1	1	98	34	1.0
CP008925.1	h6.sal.bam	other	4410645	4410645	0	+	1	0	99	35	1.0
CP008925.1	h6.sal.bam	other	4410646	4410646	0	+	0	1	99	35	0.0
CP008925.1	h6.sal.bam	other	4410647	4410647	0	+	0	0	99	36	0.0
CP008925.1	h6.sal.bam	other	4410648	4410648	0	+	1	0	100	36	1.0
CP008925.1	h6.sal.bam	other	4410649	4410649	0	+	0	0	100	36	0.0
CP008925.1	h6.sal.bam	other	4410650	4410650	0	+	1	1	101	38	1.0
CP008925.1	h6.sal.bam	other	4410651	4410651	0	+	0	1	101	37	0.0
CP008925.1	h6.sal.bam	other	4410652	4410652	0	+	0	0	99	36	0.0
CP008925.1	h6.sal.bam	other	4410653	4410653	0	+	1	0	100	36	1.0
CP008925.1	h6.sal.bam	other	4410654	4410654	0	+	2	0	100	38	2.0
CP008925.1	h6.sal.bam	other	4410655	4410655	0	+	1	1	101	38	1.0
CP008925.1	h6.sal.bam	other	4410656	4410656	0	+	0	0	100	37	0.0
CP008925.1	h6.sal.bam	other	4410657	4410657	0	+	2	0	102	40	2.0
CP008925.1	h6.sal.bam	other	4410658	4410658	0	+	0	0	102	40	0.0
CP008925.1	h6.sal.bam	other	4410659	4410659	0	+	0	1	102	41	0.0
CP008925.1	h6.sal.bam	other	4410660	4410660	0	+	0	1	92	40	0.0
CP008925.1	h6.sal.bam	other	4410661	4410661	0	+	1	0	70	39	1.0
CP008925.1	h6.sal.bam	other	4410662	4410662	0	+	1	3	71	45	1.0
CP008925.1	h6.sal.bam	other	4410663	4410663	0	+	0	0	71	44	0.0
CP008925.1	h6.sal.bam	other	4410664	4410664	0	+	0	0	70	44	0.0
CP008925.1	h6.sal.bam	other	4410665	4410665	0	+	0	0	70	44	0.0
CP008925.1	h6.sal.bam	other	4410666	4410666	0	+	0	1	67	44	0.0
CP008925.1	h6.sal.bam	other	4410667	4410667	0	+	0	0	67	43	0.0
CP008925.1	h6.sal.bam	other	4410668	4410668	0	+	0	0	67	45	0.0
CP008925.1	h6.sal.bam	other	4410669	4410669	0	+	1	1	68	47	1.0
CP008925.1	h6.sal.bam	other	4410670	4410670	0	+	1	0	69	46	1.0
CP008925.1	h6.sal.bam	other	4410671	4410671	0	+	1	1	70	46	1.0
CP008925.1	h6.sal.bam	other	4410672	4410672	0	+	1	1	71	46	1.0
CP008925.1	h6.sal.bam	other	4410673	4410673	0	+	0	0	70	45	0.0
CP008925.1	h6.sal.bam	other	4410674	4410674	0	+	0	0	70	45	0.0
CP008925.1	h6.sal.bam	other	4410675	4410675	0	+	1	0	71	47	1.0
CP008925.1	h6.sal.bam	other	4410676	4410676	0	+	1	0	72	50	1.0
CP008925.1	h6.sal.bam	other	4410677	4410677	0	+	1	0	72	50	1.0
CP008925.1	h6.sal.bam	other	4410678	4410678	0	+	1	1	43	51	1.0
CP008925.1	h6.sal.bam	other	4410679	4410679	0	+	0	0	43	51	0.0
CP008925.1	h6.sal.bam	other	4410680	4410680	0	+	0	1	43	51	0.0
CP008925.1	h6.sal.bam	other	4410681	4410681	0	+	0	1	42	50	0.0
CP008925.1	h6.sal.bam	other	4410682	4410682	0	+	0	1	41	50	0.0
CP008925.1	h6.sal.bam	other	4410683	4410683	0	+	1	0	41	50	1.0
CP008925.1	h6.sal.bam	other	4410684	4410684	0	+	0	0	41	50	0.0
CP008925.1	h6.sal.bam	other	4410685	4410685	0	+	0	0	39	51	0.0
CP008925.1	h6.sal.bam	other	4410686	4410686	0	+	0	2	39	51	0.0
CP008925.1	h6.sal.bam	other	4410687	4410687	0	+	0	1	39	49	0.0
CP008925.1	h6.sal.bam	other	4410688	4410688	0	+	0	0	39	48	0.0
CP008925.1	h6.sal.bam	other	4410689	4410689	0	+	0	1	38	48	0.0
CP008925.1	h6.sal.bam	other	4410690	4410690	0	+	0	0	38	48	0.0
CP008925.1	h6.sal.bam	other	4410691	4410691	0	+	1	0	39	48	1.0
CP008925.1	h6.sal.bam	other	4410692	4410692	0	+	0	0	39	49	0.0
CP008925.1	h6.sal.bam	other	4410693	4410693	0	+	1	1	40	49	1.0
CP008925.1	h6.sal.bam	other	4410694	4410694	0	+	0	1	40	48	0.0
CP008925.1	h6.sal.bam	other	4410695	4410695	0	+	0	0	38	47	0.0
CP008925.1	h6.sal.bam	other	4410696	4410696	0	+	1	1	39	47	1.0
CP008925.1	h6.sal.bam	other	4410697	4410697	0	+	0	1	39	46	0.0
CP008925.1	h6.sal.bam	other	4410698	4410698	0	+	0	1	38	46	0.0
CP008925.1	h6.sal.bam	other	4410699	4410699	0	+	0	0	36	45	0.0
CP008925.1	h6.sal.bam	other	4410700	4410700	0	+	0	2	35	46	0.0
CP008925.1	h6.sal.bam	other	4410701	4410701	0	+	1	0	35	44	1.0
CP008925.1	h6.sal.bam	other	4410702	4410702	0	+	0	0	35	44	0.0
CP008925.1	h6.sal.bam	other	4410703	4410703	0	+	1	2	37	46	1.0
CP008925.1	h6.sal.bam	other	4410704	4410704	0	+	1	1	38	46	1.0
CP008925.1	h6.sal.bam	other	4410705	4410705	0	+	0	0	38	45	0.0
CP008925.1	h6.sal.bam	other	4410706	4410706	0	+	0	0	38	45	0.0
CP008925.1	h6.sal.bam	other	4410707	4410707	0	+	1	0	37	45	1.0
CP008925.1	h6.sal.bam	other	4410708	4410708	0	+	1	0	36	45	1.0
CP008925.1	h6.sal.bam	other	4410709	4410709	0	+	0	0	35	46	0.0
CP008925.1	h6.sal.bam	other	4410710	4410710	0	+	0	0	35	46	0.0
CP008925.1	h6.sal.bam	other	4410711	4410711	0	+	1	0	35	46	1.0
CP008925.1	h6.sal.bam	other	4410712	4410712	0	+	0	0	33	46	0.0
CP008925.1	h6.sal.bam	other	4410713	4410713	0	+	1	1	32	49	1.0
CP008925.1	h6.sal.bam	other	4410714	4410714	0	+	0	0	32	48	0.0
CP008925.1	h6.sal.bam	other	4410715	4410715	0	+	2	1	34	48	2.0
CP008925.1	h6.sal.bam	other	4410716	4410716	0	+	0	0	33	47	0.0
CP008925.1	h6.sal.bam	other	4410717	4410717	0	+	1	0	33	48	1.0
CP008925.1	h6.sal.bam	other	4410718	4410718	0	+	1	1	34	48	1.0
CP008925.1	h6.sal.bam	other	4410719	4410719	0	+	1	1	33	47	1.0
CP008925.1	h6.sal.bam	other	4410720	4410720	0	+	2	2	35	47	2.0
CP008925.1	h6.sal.bam	other	4410721	4410721	0	+	1	0	36	46	1.0
CP008925.1	h6.sal.bam	other	4410722	4410722	0	+	1	0	37	48	1.0
CP008925.1	h6.sal.bam	other	4410723	4410723	0	+	3	2	39	49	3.0
CP008925.1	h6.sal.bam	other	4410724	4410724	0	+	1	0	39	48	1.0
CP008925.1	h6.sal.bam	other	4410725	4410725	0	+	2	0	41	50	2.0
CP008925.1	h6.sal.bam	other	4410726	4410726	0	+	2	0	43	50	2.0
CP008925.1	h6.sal.bam	other	4410727	4410727	0	+	0	0	43	50	0.0
CP008925.1	h6.sal.bam	other	4410728	4410728	0	+	0	2	43	51	0.0
CP008925.1	h6.sal.bam	other	4410729	4410729	0	+	0	0	41	50	0.0
CP008925.1	h6.sal.bam	other	4410730	4410730	0	+	1	1	41	50	1.0
CP008925.1	h6.sal.bam	other	4410731	4410731	0	+	0	3	41	49	0.0
CP008925.1	h6.sal.bam	other	4410732	4410732	0	+	2	0	41	46	2.0
CP008925.1	h6.sal.bam	other	4410733	4410733	0	+	1	2	42	46	1.0
CP008925.1	h6.sal.bam	other	4410734	4410734	0	+	0	1	42	44	0.0
CP008925.1	h6.sal.bam	other	4410735	4410735	0	+	0	3	41	45	0.0
CP008925.1	h6.sal.bam	other	4410736	4410736	0	+	1	2	41	42	1.0
CP008925.1	h6.sal.bam	other	4410737	4410737	0	+	0	0	41	41	0.0
CP008925.1	h6.sal.bam	other	4410738	4410738	0	+	0	0	41	42	0.0
CP008925.1	h6.sal.bam	other	4410739	4410739	0	+	0	0	41	42	0.0
CP008925.1	h6.sal.bam	other	4410740	4410740	0	+	0	0	41	42	0.0
CP008925.1	h6.sal.bam	other	4410741	4410741	0	+	0	1	41	42	0.0
CP008925.1	h6.sal.bam	other	4410742	4410742	0	+	0	1	41	41	0.0
CP008925.1	h6.sal.bam	other	4410743	4410743	0	+	1	2	42	40	1.0
CP008925.1	h6.sal.bam	other	4410744	4410744	0	+	1	0	42	41	1.0
CP008925.1	h6.sal.bam	other	4410745	4410745	0	+	0	0	39	43	0.0
CP008925.1	h6.sal.bam	other	4410746	4410746	0	+	0	1	39	44	0.0
CP008925.1	h6.sal.bam	other	4410747	4410747	0	+	0	0	39	43	0.0
CP008925.1	h6.sal.bam	other	4410748	4410748	0	+	2	2	41	43	2.0
CP008925.1	h6.sal.bam	other	4410749	4410749	0	+	1	3	42	41	1.0
CP008925.1	h6.sal.bam	other	4410750	4410750	0	+	4	0	45	44	4.0
CP008925.1	h6.sal.bam	other	4410751	4410751	0	+	1	0	45	44	1.0
CP008925.1	h6.sal.bam	other	4410752	4410752	0	+	0	2	44	44	0.0
CP008925.1	h6.sal.bam	other	4410753	4410753	0	+	1	0	44	42	1.0
CP008925.1	h6.sal.bam	other	4410754	4410754	0	+	0	0	44	43	0.0
CP008925.1	h6.sal.bam	other	4410755	4410755	0	+	0	0	43	46	0.0
CP008925.1	h6.sal.bam	other	4410756	4410756	0	+	0	1	43	46	0.0
CP008925.1	h6.sal.bam	other	4410757	4410757	0	+	0	2	43	45	0.0
CP008925.1	h6.sal.bam	other	4410758	4410758	0	+	0	0	42	48	0.0
CP008925.1	h6.sal.bam	other	4410759	4410759	0	+	0	0	42	48	0.0
CP008925.1	h6.sal.bam	other	4410760	4410760	0	+	3	0	45	49	3.0
CP008925.1	h6.sal.bam	other	4410761	4410761	0	+	0	0	45	49	0.0
CP008925.1	h6.sal.bam	other	4410762	4410762	0	+	0	0	45	49	0.0
CP008925.1	h6.sal.bam	other	4410763	4410763	0	+	0	0	45	49	0.0
CP008925.1	h6.sal.bam	other	4410764	4410764	0	+	0	1	45	51	0.0
CP008925.1	h6.sal.bam	other	4410765	4410765	0	+	0	0	44	51	0.0
CP008925.1	h6.sal.bam	other	4410766	4410766	0	+	1	1	45	51	1.0
CP008925.1	h6.sal.bam	other	4410767	4410767	0	+	1	0	46	51	1.0
CP008925.1	h6.sal.bam	other	4410768	4410768	0	+	1	0	46	51	1.0
CP008925.1	h6.sal.bam	other	4410769	4410769	0	+	0	0	46	52	0.0
CP008925.1	h6.sal.bam	other	4410770	4410770	0	+	0	0	46	52	0.0
CP008925.1	h6.sal.bam	other	4410771	4410771	0	+	1	0	47	54	1.0
CP008925.1	h6.sal.bam	other	4410772	4410772	0	+	0	1	47	54	0.0
CP008925.1	h6.sal.bam	other	4410773	4410773	0	+	2	0	49	55	2.0
CP008925.1	h6.sal.bam	other	4410774	4410774	0	+	0	1	49	55	0.0
CP008925.1	h6.sal.bam	other	4410775	4410775	0	+	2	0	51	54	2.0
CP008925.1	h6.sal.bam	other	4410776	4410776	0	+	1	1	51	55	1.0
CP008925.1	h6.sal.bam	other	4410777	4410777	0	+	0	2	50	54	0.0
CP008925.1	h6.sal.bam	other	4410778	4410778	0	+	0	2	49	52	0.0
CP008925.1	h6.sal.bam	other	4410779	4410779	0	+	0	1	49	50	0.0
CP008925.1	h6.sal.bam	other	4410780	4410780	0	+	0	0	49	49	0.0
CP008925.1	h6.sal.bam	other	4410781	4410781	0	+	1	0	50	50	1.0
CP008925.1	h6.sal.bam	other	4410782	4410782	0	+	1	0	49	50	1.0
CP008925.1	h6.sal.bam	other	4410783	4410783	0	+	0	0	48	50	0.0
CP008925.1	h6.sal.bam	other	4410784	4410784	0	+	1	0	49	50	1.0
CP008925.1	h6.sal.bam	other	4410785	4410785	0	+	0	0	49	52	0.0
CP008925.1	h6.sal.bam	other	4410786	4410786	0	+	1	2	50	53	1.0
CP008925.1	h6.sal.bam	other	4410787	4410787	0	+	3	1	52	51	3.0
CP008925.1	h6.sal.bam	other	4410788	4410788	0	+	3	0	54	50	3.0
CP008925.1	h6.sal.bam	other	4410789	4410789	0	+	0	0	52	50	0.0
CP008925.1	h6.sal.bam	other	4410790	4410790	0	+	0	1	52	50	0.0
CP008925.1	h6.sal.bam	other	4410791	4410791	0	+	0	0	52	49	0.0
CP008925.1	h6.sal.bam	other	4410792	4410792	0	+	0	1	51	49	0.0
CP008925.1	h6.sal.bam	other	4410793	4410793	0	+	4	0	54	48	4.0
CP008925.1	h6.sal.bam	other	4410794	4410794	0	+	1	0	54	50	1.0
CP008925.1	h6.sal.bam	other	4410795	4410795	0	+	1	0	51	50	1.0
CP008925.1	h6.sal.bam	other	4410796	4410796	0	+	0	2	51	50	0.0
CP008925.1	h6.sal.bam	other	4410797	4410797	0	+	0	1	47	49	0.0
CP008925.1	h6.sal.bam	other	4410798	4410798	0	+	0	1	46	48	0.0
CP008925.1	h6.sal.bam	other	4410799	4410799	0	+	0	2	44	47	0.0
CP008925.1	h6.sal.bam	other	4410800	4410800	0	+	0	0	44	46	0.0
CP008925.1	h6.sal.bam	other	4410801	4410801	0	+	2	0	46	46	2.0
CP008925.1	h6.sal.bam	other	4410802	4410802	0	+	0	1	46	46	0.0
CP008925.1	h6.sal.bam	other	4410803	4410803	0	+	0	1	46	46	0.0
CP008925.1	h6.sal.bam	other	4410804	4410804	0	+	0	0	45	45	0.0
CP008925.1	h6.sal.bam	other	4410805	4410805	0	+	1	0	46	47	1.0
CP008925.1	h6.sal.bam	other	4410806	4410806	0	+	0	0	46	47	0.0
CP008925.1	h6.sal.bam	other	4410807	4410807	0	+	0	0	44	47	0.0
CP008925.1	h6.sal.bam	other	4410808	4410808	0	+	0	0	43	47	0.0
CP008925.1	h6.sal.bam	other	4410809	4410809	0	+	1	2	44	49	1.0
CP008925.1	h6.sal.bam	other	4410810	4410810	0	+	0	0	44	47	0.0
CP008925.1	h6.sal.bam	other	4410811	4410811	0	+	1	1	44	47	1.0
CP008925.1	h6.sal.bam	other	4410812	4410812	0	+	1	1	45	47	1.0
CP008925.1	h6.sal.bam	other	4410813	4410813	0	+	1	0	46	49	1.0
CP008925.1	h6.sal.bam	other	4410814	4410814	0	+	4	0	50	50	4.0
CP008925.1	h6.sal.bam	other	4410815	4410815	0	+	0	0	50	50	0.0
CP008925.1	h6.sal.bam	other	4410816	4410816	0	+	0	1	50	50	0.0
CP008925.1	h6.sal.bam	other	4410817	4410817	0	+	2	1	52	49	2.0
CP008925.1	h6.sal.bam	other	4410818	4410818	0	+	0	1	51	50	0.0
CP008925.1	h6.sal.bam	other	4410819	4410819	0	+	1	2	48	51	1.0
CP008925.1	h6.sal.bam	other	4410820	4410820	0	+	0	1	48	49	0.0
CP008925.1	h6.sal.bam	other	4410821	4410821	0	+	2	1	50	48	2.0
CP008925.1	h6.sal.bam	other	4410822	4410822	0	+	0	3	50	47	0.0
CP008925.1	h6.sal.bam	other	4410823	4410823	0	+	0	1	50	45	0.0
CP008925.1	h6.sal.bam	other	4410824	4410824	0	+	2	1	51	45	2.0
CP008925.1	h6.sal.bam	other	4410825	4410825	0	+	0	0	46	47	0.0
CP008925.1	h6.sal.bam	other	4410826	4410826	0	+	3	0	49	47	3.0
CP008925.1	h6.sal.bam	other	4410827	4410827	0	+	1	1	49	49	1.0
CP008925.1	h6.sal.bam	other	4410828	4410828	0	+	0	2	49	48	0.0
CP008925.1	h6.sal.bam	other	4410829	4410829	0	+	0	1	49	46	0.0
CP008925.1	h6.sal.bam	other	4410830	4410830	0	+	0	3	49	45	0.0
CP008925.1	h6.sal.bam	other	4410831	4410831	0	+	0	2	49	42	0.0
CP008925.1	h6.sal.bam	other	4410832	4410832	0	+	1	0	50	40	1.0
CP008925.1	h6.sal.bam	other	4410833	4410833	0	+	2	0	52	40	2.0
CP008925.1	h6.sal.bam	other	4410834	4410834	0	+	0	1	52	40	0.0
CP008925.1	h6.sal.bam	other	4410835	4410835	0	+	0	0	49	40	0.0
CP008925.1	h6.sal.bam	other	4410836	4410836	0	+	0	0	49	40	0.0
CP008925.1	h6.sal.bam	other	4410837	4410837	0	+	0	0	49	40	0.0
CP008925.1	h6.sal.bam	other	4410838	4410838	0	+	3	2	52	40	3.0
CP008925.1	h6.sal.bam	other	4410839	4410839	0	+	2	1	54	39	2.0
CP008925.1	h6.sal.bam	other	4410840	4410840	0	+	1	1	55	38	1.0
CP008925.1	h6.sal.bam	other	4410841	4410841	0	+	1	0	55	39	1.0
CP008925.1	h6.sal.bam	other	4410842	4410842	0	+	0	0	54	39	0.0
CP008925.1	h6.sal.bam	other	4410843	4410843	0	+	1	1	55	39	1.0
CP008925.1	h6.sal.bam	other	4410844	4410844	0	+	1	0	56	38	1.0
CP008925.1	h6.sal.bam	other	4410845	4410845	0	+	1	2	57	40	1.0
CP008925.1	h6.sal.bam	other	4410846	4410846	0	+	1	2	55	38	1.0
CP008925.1	h6.sal.bam	other	4410847	4410847	0	+	2	0	57	37	2.0
CP008925.1	h6.sal.bam	other	4410848	4410848	0	+	0	0	57	37	0.0
CP008925.1	h6.sal.bam	other	4410849	4410849	0	+	2	1	57	38	2.0
CP008925.1	h6.sal.bam	other	4410850	4410850	0	+	0	0	56	37	0.0
CP008925.1	h6.sal.bam	other	4410851	4410851	0	+	0	0	56	37	0.0
CP008925.1	h6.sal.bam	other	4410852	4410852	0	+	1	0	57	37	1.0
CP008925.1	h6.sal.bam	other	4410853	4410853	0	+	0	0	57	37	0.0
CP008925.1	h6.sal.bam	other	4410854	4410854	0	+	0	0	57	37	0.0
CP008925.1	h6.sal.bam	other	4410855	4410855	0	+	1	1	58	37	1.0
CP008925.1	h6.sal.bam	other	4410856	4410856	0	+	0	0	57	39	0.0
CP008925.1	h6.sal.bam	other	4410857	4410857	0	+	0	0	56	39	0.0
CP008925.1	h6.sal.bam	other	4410858	4410858	0	+	0	0	56	40	0.0
CP008925.1	h6.sal.bam	other	4410859	4410859	0	+	0	2	55	41	0.0
CP008925.1	h6.sal.bam	other	4410860	4410860	0	+	0	1	54	39	0.0
CP008925.1	h6.sal.bam	other	4410861	4410861	0	+	0	0	54	38	0.0
CP008925.1	h6.sal.bam	other	4410862	4410862	0	+	1	0	52	38	1.0
CP008925.1	h6.sal.bam	other	4410863	4410863	0	+	1	0	50	38	1.0
CP008925.1	h6.sal.bam	other	4410864	4410864	0	+	1	0	51	39	1.0
CP008925.1	h6.sal.bam	other	4410865	4410865	0	+	2	0	53	39	2.0
CP008925.1	h6.sal.bam	other	4410866	4410866	0	+	0	0	53	39	0.0
CP008925.1	h6.sal.bam	other	4410867	4410867	0	+	1	2	54	39	1.0
CP008925.1	h6.sal.bam	other	4410868	4410868	0	+	1	0	51	37	1.0
CP008925.1	h6.sal.bam	other	4410869	4410869	0	+	0	0	50	37	0.0
CP008925.1	h6.sal.bam	other	4410870	4410870	0	+	1	1	50	37	1.0
CP008925.1	h6.sal.bam	other	4410871	4410871	0	+	2	0	52	36	2.0
CP008925.1	h6.sal.bam	other	4410872	4410872	0	+	0	0	52	37	0.0
CP008925.1	h6.sal.bam	other	4410873	4410873	0	+	0	0	52	37	0.0
CP008925.1	h6.sal.bam	other	4410874	4410874	0	+	0	1	52	37	0.0
CP008925.1	h6.sal.bam	other	4410875	4410875	0	+	0	0	51	37	0.0
CP008925.1	h6.sal.bam	other	4410876	4410876	0	+	0	0	50	37	0.0
CP008925.1	h6.sal.bam	other	4410877	4410877	0	+	0	1	50	37	0.0
CP008925.1	h6.sal.bam	other	4410878	4410878	0	+	1	2	51	36	1.0
CP008925.1	h6.sal.bam	other	4410879	4410879	0	+	0	0	51	34	0.0
CP008925.1	h6.sal.bam	other	4410880	4410880	0	+	0	0	50	34	0.0
CP008925.1	h6.sal.bam	other	4410881	4410881	0	+	0	0	50	35	0.0
CP008925.1	h6.sal.bam	other	4410882	4410882	0	+	0	2	50	35	0.0
CP008925.1	h6.sal.bam	other	4410883	4410883	0	+	0	1	50	33	0.0
CP008925.1	h6.sal.bam	other	4410884	4410884	0	+	0	0	49	32	0.0
CP008925.1	h6.sal.bam	other	4410885	4410885	0	+	0	1	49	33	0.0
CP008925.1	h6.sal.bam	other	4410886	4410886	0	+	0	0	47	32	0.0
CP008925.1	h6.sal.bam	other	4410887	4410887	0	+	2	2	49	32	2.0
CP008925.1	h6.sal.bam	other	4410888	4410888	0	+	1	1	49	31	1.0
CP008925.1	h6.sal.bam	other	4410889	4410889	0	+	0	0	45	30	0.0
CP008925.1	h6.sal.bam	other	4410890	4410890	0	+	2	0	47	30	2.0
CP008925.1	h6.sal.bam	other	4410891	4410891	0	+	2	2	49	30	4.0
CP008925.1	h6.sal.bam	other	4410892	4410892	0	+	1	0	48	28	1.0
CP008925.1	h6.sal.bam	other	4410893	4410893	0	+	0	2	48	28	0.0
CP008925.1	h6.sal.bam	other	4410894	4410894	0	+	1	0	48	26	2.0
CP008925.1	h6.sal.bam	other	4410895	4410895	0	+	1	0	47	28	1.0
CP008925.1	h6.sal.bam	other	4410896	4410896	0	+	1	1	48	28	1.0
CP008925.1	h6.sal.bam	other	4410897	4410897	0	+	0	1	48	32	0.0
CP008925.1	h6.sal.bam	other	4410898	4410898	0	+	2	0	48	32	2.0
CP008925.1	h6.sal.bam	other	4410899	4410899	0	+	1	4	49	33	1.0
CP008925.1	h6.sal.bam	other	4410900	4410900	0	+	0	1	49	29	0.0
CP008925.1	h6.sal.bam	other	4410901	4410901	0	+	2	0	48	28	2.0
CP008925.1	h6.sal.bam	other	4410902	4410902	0	+	0	0	47	28	0.0
CP008925.1	h6.sal.bam	other	4410903	4410903	0	+	0	0	47	28	0.0
CP008925.1	h6.sal.bam	other	4410904	4410904	0	+	1	0	48	28	2.0
CP008925.1	h6.sal.bam	other	4410905	4410905	0	+	1	0	49	28	1.0
CP008925.1	h6.sal.bam	other	4410906	4410906	0	+	1	0	49	28	2.0
CP008925.1	h6.sal.bam	other	4410907	4410907	0	+	0	1	47	28	0.0
CP008925.1	h6.sal.bam	other	4410908	4410908	0	+	2	0	49	27	4.0
CP008925.1	h6.sal.bam	other	4410909	4410909	0	+	2	0	51	27	2.0
CP008925.1	h6.sal.bam	GAAC	4410910	4410910	4410918	+	1	0	52	27	1.0
CP008925.1	h6.sal.bam	other	4410911	4410911	0	+	0	0	52	28	0.0
CP008925.1	h6.sal.bam	GAAC	4410912	4410912	4410918	+	0	0	52	28	0.0
CP008925.1	h6.sal.bam	other	4410913	4410913	0	+	0	1	48	30	0.0
CP008925.1	h6.sal.bam	other	4410914	4410914	0	+	0	1	46	30	0.0
CP008925.1	h6.sal.bam	other	4410915	4410915	0	+	0	1	45	29	0.0
CP008925.1	h6.sal.bam	other	4410916	4410916	0	+	0	0	45	28	0.0
CP008925.1	h6.sal.bam	other	4410917	4410917	0	+	1	0	46	28	1.0
CP008925.1	h6.sal.bam	other	4410918	4410918	0	+	1	0	46	30	1.0
CP008925.1	h6.sal.bam	other	4410919	4410919	0	+	1	3	45	31	1.0
CP008925.1	h6.sal.bam	other	4410920	4410920	0	+	2	0	46	28	2.0
CP008925.1	h6.sal.bam	other	4410921	4410921	0	+	1	0	47	29	1.0
CP008925.1	h6.sal.bam	other	4410922	4410922	0	+	0	0	45	29	0.0
CP008925.1	h6.sal.bam	other	4410923	4410923	0	+	1	1	44	30	1.0
CP008925.1	h6.sal.bam	other	4410924	4410924	0	+	0	0	44	29	0.0
CP008925.1	h6.sal.bam	other	4410925	4410925	0	+	1	0	45	29	1.0
CP008925.1	h6.sal.bam	other	4410926	4410926	0	+	1	0	46	29	1.0
CP008925.1	h6.sal.bam	GAAC	4410927	4410927	4410918	+	1	0	46	30	1.0
CP008925.1	h6.sal.bam	other	4410928	4410928	0	+	0	0	46	30	0.0
CP008925.1	h6.sal.bam	GAAC	4410929	4410929	4410918	+	1	3	47	30	1.0
CP008925.1	h6.sal.bam	other	4410930	4410930	0	+	1	0	47	27	1.0
CP008925.1	h6.sal.bam	other	4410931	4410931	0	+	0	1	47	27	0.0
CP008925.1	h6.sal.bam	other	4410932	4410932	0	+	0	0	47	26	0.0
CP008925.1	h6.sal.bam	other	4410933	4410933	0	+	0	1	47	26	0.0
CP008925.1	h6.sal.bam	other	4410934	4410934	0	+	2	1	49	25	2.0
CP008925.1	h6.sal.bam	other	4410935	4410935	0	+	1	0	50	24	1.0
CP008925.1	h6.sal.bam	other	4410936	4410936	0	+	0	0	50	25	0.0
CP008925.1	h6.sal.bam	other	4410937	4410937	0	+	1	0	49	26	1.0
CP008925.1	h6.sal.bam	other	4410938	4410938	0	+	0	0	48	26	0.0
CP008925.1	h6.sal.bam	other	4410939	4410939	0	+	1	0	49	26	1.0
CP008925.1	h6.sal.bam	other	4410940	4410940	0	+	2	0	49	27	2.0
CP008925.1	h6.sal.bam	other	4410941	4410941	0	+	0	0	47	27	0.0
CP008925.1	h6.sal.bam	other	4410942	4410942	0	+	1	0	48	27	1.0
CP008925.1	h6.sal.bam	other	4410943	4410943	0	+	0	0	48	27	0.0
CP008925.1	h6.sal.bam	other	4410944	4410944	0	+	2	0	50	28	2.0
CP008925.1	h6.sal.bam	other	4410945	4410945	0	+	0	0	49	28	0.0
CP008925.1	h6.sal.bam	other	4410946	4410946	0	+	1	1	48	29	1.0
CP008925.1	h6.sal.bam	other	4410947	4410947	0	+	1	0	49	28	1.0
CP008925.1	h6.sal.bam	other	4410948	4410948	0	+	0	0	49	28	0.0
CP008925.1	h6.sal.bam	other	4410949	4410949	0	+	2	1	51	28	2.0
CP008925.1	h6.sal.bam	other	4410950	4410950	0	+	0	0	51	27	0.0
CP008925.1	h6.sal.bam	other	4410951	4410951	0	+	0	0	51	27	0.0
CP008925.1	h6.sal.bam	other	4410952	4410952	0	+	1	0	51	28	1.0
CP008925.1	h6.sal.bam	other	4410953	4410953	0	+	1	0	52	28	1.0
CP008925.1	h6.sal.bam	other	4410954	4410954	0	+	0	1	52	28	0.0
CP008925.1	h6.sal.bam	other	4410955	4410955	0	+	0	0	52	27	0.0
CP008925.1	h6.sal.bam	other	4410956	4410956	0	+	1	0	53	27	1.0
CP008925.1	h6.sal.bam	other	4410957	4410957	0	+	0	0	53	27	0.0
CP008925.1	h6.sal.bam	other	4410958	4410958	0	+	0	0	53	28	0.0
CP008925.1	h6.sal.bam	other	4410959	4410959	0	+	1	1	54	29	1.0
CP008925.1	h6.sal.bam	other	4410960	4410960	0	+	0	0	54	29	0.0
CP008925.1	h6.sal.bam	other	4410961	4410961	0	+	0	0	54	30	0.0
CP008925.1	h6.sal.bam	other	4410962	4410962	0	+	0	1	52	30	0.0
CP008925.1	h6.sal.bam	other	4410963	4410963	0	+	1	0	52	32	1.0
CP008925.1	h6.sal.bam	other	4410964	4410964	0	+	1	0	53	34	1.0
CP008925.1	h6.sal.bam	other	4410965	4410965	0	+	0	0	49	34	0.0
CP008925.1	h6.sal.bam	other	4410966	4410966	0	+	1	0	49	34	1.0
CP008925.1	h6.sal.bam	other	4410967	4410967	0	+	0	0	47	34	0.0
CP008925.1	h6.sal.bam	other	4410968	4410968	0	+	2	0	46	34	2.0
CP008925.1	h6.sal.bam	other	4410969	4410969	0	+	0	2	46	34	0.0
CP008925.1	h6.sal.bam	other	4410970	4410970	0	+	0	1	44	32	0.0
CP008925.1	h6.sal.bam	other	4410971	4410971	0	+	0	4	44	31	0.0
CP008925.1	h6.sal.bam	other	4410972	4410972	0	+	0	1	43	27	0.0
CP008925.1	h6.sal.bam	other	4410973	4410973	0	+	0	1	42	26	0.0
CP008925.1	h6.sal.bam	other	4410974	4410974	0	+	0	0	41	26	0.0
CP008925.1	h6.sal.bam	other	4410975	4410975	0	+	0	0	41	26	0.0
CP008925.1	h6.sal.bam	other	4410976	4410976	0	+	0	0	41	28	0.0
CP008925.1	h6.sal.bam	other	4410977	4410977	0	+	3	0	44	30	3.0
CP008925.1	h6.sal.bam	other	4410978	4410978	0	+	0	0	44	31	0.0
CP008925.1	h6.sal.bam	other	4410979	4410979	0	+	1	0	44	31	1.0
CP008925.1	h6.sal.bam	other	4410980	4410980	0	+	0	0	42	31	0.0
CP008925.1	h6.sal.bam	other	4410981	4410981	0	+	0	0	42	32	0.0
CP008925.1	h6.sal.bam	other	4410982	4410982	0	+	1	0	43	32	1.0
CP008925.1	h6.sal.bam	other	4410983	4410983	0	+	0	0	40	32	0.0
CP008925.1	h6.sal.bam	other	4410984	4410984	0	+	0	1	40	32	0.0
CP008925.1	h6.sal.bam	other	4410985	4410985	0	+	0	0	39	32	0.0
CP008925.1	h6.sal.bam	other	4410986	4410986	0	+	0	0	39	33	0.0
CP008925.1	h6.sal.bam	other	4410987	4410987	0	+	1	2	40	83	1.0
CP008925.1	h6.sal.bam	other	4410988	4410988	0	+	0	1	40	81	0.0
CP008925.1	h6.sal.bam	other	4410989	4410989	0	+	1	0	41	81	1.0
CP008925.1	h6.sal.bam	other	4410990	4410990	0	+	0	0	41	82	0.0
CP008925.1	h6.sal.bam	other	4410991	4410991	0	+	0	2	41	82	0.0
CP008925.1	h6.sal.bam	other	4410992	4410992	0	+	1	0	41	80	1.0
CP008925.1	h6.sal.bam	other	4410993	4410993	0	+	0	1	40	80	0.0
CP008925.1	h6.sal.bam	other	4410994	4410994	0	+	0	0	37	79	0.0
CP008925.1	h6.sal.bam	other	4410995	4410995	0	+	0	1	36	79	0.0
CP008925.1	h6.sal.bam	other	4410996	4410996	0	+	1	0	37	78	1.0
CP008925.1	h6.sal.bam	other	4410997	4410997	0	+	1	1	37	83	1.0
CP008925.1	h6.sal.bam	other	4410998	4410998	0	+	0	0	37	82	0.0
CP008925.1	h6.sal.bam	other	4410999	4410999	0	+	0	0	37	82	0.0
CP008925.1	h6.sal.bam	other	4411000	4411000	0	+	0	1	37	83	0.0
CP008925.1	h6.sal.bam	other	4411001	4411001	0	+	0	0	35	83	0.0
CP008925.1	h6.sal.bam	other	4411002	4411002	0	+	0	0	33	83	0.0
CP008925.1	h6.sal.bam	other	4411003	4411003	0	+	0	0	33	83	0.0
CP008925.1	h6.sal.bam	other	4411004	4411004	0	+	0	0	33	150	0.0
CP008925.1	h6.sal.bam	other	4411005	4411005	0	+	2	0	35	150	2.0
CP008925.1	h6.sal.bam	other	4411006	4411006	0	+	0	0	35	150	0.0
CP008925.1	h6.sal.bam	other	4411007	4411007	0	+	0	0	33	150	0.0
CP008925.1	h6.sal.bam	other	4411008	4411008	0	+	0	0	33	150	0.0
CP008925.1	h6.sal.bam	other	4411009	4411009	0	+	1	1	34	150	1.0
CP008925.1	h6.sal.bam	other	4411010	4411010	0	+	1	1	34	149	1.0
CP008925.1	h6.sal.bam	other	4411011	4411011	0	+	0	0	34	149	0.0
CP008925.1	h6.sal.bam	other	4411012	4411012	0	+	0	0	33	149	0.0
CP008925.1	h6.sal.bam	other	4411013	4411013	0	+	0	0	33	148	0.0
CP008925.1	h6.sal.bam	other	4411014	4411014	0	+	1	1	33	149	1.0
CP008925.1	h6.sal.bam	other	4411015	4411015	0	+	1	0	32	148	1.0
CP008925.1	h6.sal.bam	other	4411016	4411016	0	+	0	1	31	148	0.0
CP008925.1	h6.sal.bam	other	4411017	4411017	0	+	1	0	32	147	1.0
CP008925.1	h6.sal.bam	other	4411018	4411018	0	+	0	0	32	147	0.0
CP008925.1	h6.sal.bam	other	4411019	4411019	0	+	0	0	30	147	0.0
CP008925.1	h6.sal.bam	other	4411020	4411020	0	+	0	1	30	147	0.0
CP008925.1	h6.sal.bam	other	4411021	4411021	0	+	0	0	29	146	0.0
CP008925.1	h6.sal.bam	other	4411022	4411022	0	+	0	0	27	146	0.0
CP008925.1	h6.sal.bam	other	4411023	4411023	0	+	0	0	27	147	0.0
CP008925.1	h6.sal.bam	other	4411024	4411024	0	+	0	0	26	149	0.0
CP008925.1	h6.sal.bam	other	4411025	4411025	0	+	0	0	25	150	0.0
CP008925.1	h6.sal.bam	other	4411026	4411026	0	+	0	1	25	150	0.0
CP008925.1	h6.sal.bam	other	4411027	4411027	0	+	0	0	25	149	0.0
CP008925.1	h6.sal.bam	other	4411028	4411028	0	+	0	0	24	149	0.0
CP008925.1	h6.sal.bam	other	4411029	4411029	0	+	0	0	24	149	0.0
CP008925.1	h6.sal.bam	other	4411030	4411030	0	+	0	0	24	150	0.0
CP008925.1	h6.sal.bam	other	4411031	4411031	0	+	0	0	23	150	0.0
CP008925.1	h6.sal.bam	other	4411032	4411032	0	+	0	1	22	150	0.0
CP008925.1	h6.sal.bam	other	4411033	4411033	0	+	0	2	22	149	0.0
CP008925.1	h6.sal.bam	other	4411034	4411034	0	+	0	0	22	147	0.0
CP008925.1	h6.sal.bam	other	4411035	4411035	0	+	1	1	23	148	1.0
CP008925.1	h6.sal.bam	other	4411036	4411036	0	+	1	3	24	147	1.0
CP008925.1	h6.sal.bam	other	4411037	4411037	0	+	0	1	23	144	0.0
CP008925.1	h6.sal.bam	other	4411038	4411038	0	+	0	1	23	143	0.0
CP008925.1	h6.sal.bam	other	4411039	4411039	0	+	1	0	23	143	1.0
CP008925.1	h6.sal.bam	other	4411040	4411040	0	+	0	0	22	144	0.0
CP008925.1	h6.sal.bam	other	4411041	4411041	0	+	1	0	23	144	1.0
CP008925.1	h6.sal.bam	other	4411042	4411042	0	+	0	0	23	144	0.0
CP008925.1	h6.sal.bam	other	4411043	4411043	0	+	0	0	21	144	0.0
CP008925.1	h6.sal.bam	other	4411044	4411044	0	+	0	0	21	144	0.0
CP008925.1	h6.sal.bam	other	4411045	4411045	0	+	0	0	21	144	0.0
CP008925.1	h6.sal.bam	other	4411046	4411046	0	+	0	0	21	145	0.0
CP008925.1	h6.sal.bam	other	4411047	4411047	0	+	0	0	21	145	0.0
CP008925.1	h6.sal.bam	other	4411048	4411048	0	+	0	1	21	145	0.0
CP008925.1	h6.sal.bam	other	4411049	4411049	0	+	0	0	21	144	0.0
CP008925.1	h6.sal.bam	other	4411050	4411050	0	+	0	3	21	144	0.0
CP008925.1	h6.sal.bam	other	4411051	4411051	0	+	0	1	20	141	0.0
CP008925.1	h6.sal.bam	other	4411052	4411052	0	+	0	1	17	140	0.0
CP008925.1	h6.sal.bam	other	4411053	4411053	0	+	1	0	18	139	1.0
CP008925.1	h6.sal.bam	other	4411054	4411054	0	+	0	0	17	141	0.0
CP008925.1	h6.sal.bam	other	4411055	4411055	0	+	0	1	17	141	0.0
CP008925.1	h6.sal.bam	other	4411056	4411056	0	+	0	0	17	140	0.0
CP008925.1	h6.sal.bam	other	4411057	4411057	0	+	0	0	17	140	0.0
CP008925.1	h6.sal.bam	other	4411058	4411058	0	+	1	0	18	140	1.0
CP008925.1	h6.sal.bam	other	4411059	4411059	0	+	0	1	18	140	0.0
CP008925.1	h6.sal.bam	other	4411060	4411060	0	+	0	1	17	139	0.0
CP008925.1	h6.sal.bam	GTTC	4411061	4411061	4411069	+	0	52	17	138	0.0
CP008925.1	h6.sal.bam	other	4411062	4411062	0	+	1	0	17	86	1.0
CP008925.1	h6.sal.bam	GTTC	4411063	4411063	4411069	+	40	0	57	86	40.0
CP008925.1	h6.sal.bam	other	4411064	4411064	0	+	0	0	56	86	0.0
CP008925.1	h6.sal.bam	other	4411065	4411065	0	+	1	0	57	86	1.0
CP008925.1	h6.sal.bam	other	4411066	4411066	0	+	0	0	57	86	0.0
CP008925.1	h6.sal.bam	other	4411067	4411067	0	+	0	0	56	86	0.0
CP008925.1	h6.sal.bam	other	4411068	4411068	0	+	0	0	56	87	0.0
CP008925.1	h6.sal.bam	other	4411069	4411069	0	+	1	0	57	88	1.0
CP008925.1	h6.sal.bam	other	4411070	4411070	0	+	1	0	58	88	1.0
CP008925.1	h6.sal.bam	other	4411071	4411071	0	+	0	5	58	88	0.0
CP008925.1	h6.sal.bam	other	4411072	4411072	0	+	0	0	57	83	0.0
CP008925.1	h6.sal.bam	other	4411073	4411073	0	+	0	0	57	83	0.0
CP008925.1	h6.sal.bam	other	4411074	4411074	0	+	0	1	57	83	0.0
CP008925.1	h6.sal.bam	other	4411075	4411075	0	+	0	1	57	85	0.0
CP008925.1	h6.sal.bam	other	4411076	4411076	0	+	0	0	57	84	0.0
CP008925.1	h6.sal.bam	other	4411077	4411077	0	+	0	0	56	84	0.0
CP008925.1	h6.sal.bam	GTTC	4411078	4411078	4411069	+	0	68	56	84	0.0
CP008925.1	h6.sal.bam	other	4411079	4411079	0	+	0	0	56	16	0.0
CP008925.1	h6.sal.bam	GTTC	4411080	4411080	4411069	+	56	0	111	19	56.0
CP008925.1	h6.sal.bam	other	4411081	4411081	0	+	3	0	114	19	3.0
CP008925.1	h6.sal.bam	other	4411082	4411082	0	+	0	0	114	19	0.0
CP008925.1	h6.sal.bam	other	4411083	4411083	0	+	0	0	114	19	0.0
CP008925.1	h6.sal.bam	other	4411084	4411084	0	+	3	0	116	19	3.0
CP008925.1	h6.sal.bam	other	4411085	4411085	0	+	0	0	115	19	0.0
CP008925.1	h6.sal.bam	other	4411086	4411086	0	+	1	0	116	21	1.0
CP008925.1	h6.sal.bam	other	4411087	4411087	0	+	0	0	116	21	0.0
CP008925.1	h6.sal.bam	other	4411088	4411088	0	+	1	0	116	21	1.0
CP008925.1	h6.sal.bam	other	4411089	4411089	0	+	0	0	115	21	0.0
CP008925.1	h6.sal.bam	other	4411090	4411090	0	+	0	0	115	21	0.0
CP008925.1	h6.sal.bam	other	4411091	4411091	0	+	0	0	115	21	0.0
CP008925.1	h6.sal.bam	other	4411092	4411092	0	+	0	0	114	22	0.0
CP008925.1	h6.sal.bam	other	4411093	4411093	0	+	2	0	116	22	2.0
CP008925.1	h6.sal.bam	other	4411094	4411094	0	+	0	0	116	22	0.0
CP008925.1	h6.sal.bam	other	4411095	4411095	0	+	1	0	117	23	1.0
CP008925.1	h6.sal.bam	other	4411096	4411096	0	+	1	0	118	23	1.0
CP008925.1	h6.sal.bam	other	4411097	4411097	0	+	0	1	118	23	0.0
CP008925.1	h6.sal.bam	other	4411098	4411098	0	+	0	3	118	22	0.0
CP008925.1	h6.sal.bam	other	4411099	4411099	0	+	0	0	118	19	0.0
CP008925.1	h6.sal.bam	other	4411100	4411100	0	+	1	0	119	19	1.0
CP008925.1	h6.sal.bam	other	4411101	4411101	0	+	0	0	119	23	0.0
CP008925.1	h6.sal.bam	other	4411102	4411102	0	+	0	0	119	24	0.0
CP008925.1	h6.sal.bam	other	4411103	4411103	0	+	0	0	119	24	0.0
CP008925.1	h6.sal.bam	other	4411104	4411104	0	+	1	1	120	24	1.0
CP008925.1	h6.sal.bam	other	4411105	4411105	0	+	0	0	120	25	0.0
CP008925.1	h6.sal.bam	other	4411106	4411106	0	+	0	0	120	26	0.0
CP008925.1	h6.sal.bam	other	4411107	4411107	0	+	1	1	121	26	1.0
CP008925.1	h6.sal.bam	other	4411108	4411108	0	+	0	0	121	25	0.0
CP008925.1	h6.sal.bam	other	4411109	4411109	0	+	1	1	121	26	1.0
CP008925.1	h6.sal.bam	other	4411110	4411110	0	+	0	0	120	25	0.0
CP008925.1	h6.sal.bam	other	4411111	4411111	0	+	1	0	121	25	1.0
CP008925.1	h6.sal.bam	other	4411112	4411112	0	+	0	0	121	25	0.0
CP008925.1	h6.sal.bam	other	4411113	4411113	0	+	2	1	123	26	2.0
CP008925.1	h6.sal.bam	other	4411114	4411114	0	+	0	1	122	25	0.0
CP008925.1	h6.sal.bam	other	4411115	4411115	0	+	0	0	122	25	0.0
CP008925.1	h6.sal.bam	other	4411116	4411116	0	+	0	0	121	25	0.0
CP008925.1	h6.sal.bam	other	4411117	4411117	0	+	1	0	122	25	1.0
CP008925.1	h6.sal.bam	other	4411118	4411118	0	+	0	0	122	25	0.0
CP008925.1	h6.sal.bam	other	4411119	4411119	0	+	0	1	122	27	0.0
CP008925.1	h6.sal.bam	other	4411120	4411120	0	+	1	0	123	26	1.0
CP008925.1	h6.sal.bam	other	4411121	4411121	0	+	0	0	123	26	0.0
CP008925.1	h6.sal.bam	other	4411122	4411122	0	+	0	0	123	27	0.0
CP008925.1	h6.sal.bam	other	4411123	4411123	0	+	1	0	124	30	1.0
CP008925.1	h6.sal.bam	other	4411124	4411124	0	+	0	0	124	30	0.0
CP008925.1	h6.sal.bam	other	4411125	4411125	0	+	0	0	124	30	0.0
CP008925.1	h6.sal.bam	other	4411126	4411126	0	+	0	0	124	30	0.0
CP008925.1	h6.sal.bam	other	4411127	4411127	0	+	1	0	124	30	1.0
CP008925.1	h6.sal.bam	other	4411128	4411128	0	+	0	2	124	30	0.0
CP008925.1	h6.sal.bam	other	4411129	4411129	0	+	0	0	124	28	0.0
CP008925.1	h6.sal.bam	other	4411130	4411130	0	+	0	0	124	30	0.0
CP008925.1	h6.sal.bam	other	4411131	4411131	0	+	0	0	124	30	0.0
CP008925.1	h6.sal.bam	other	4411132	4411132	0	+	0	0	124	30	0.0
CP008925.1	h6.sal.bam	other	4411133	4411133	0	+	0	0	123	32	0.0
CP008925.1	h6.sal.bam	other	4411134	4411134	0	+	0	0	123	33	0.0
CP008925.1	h6.sal.bam	other	4411135	4411135	0	+	0	0	123	34	0.0
CP008925.1	h6.sal.bam	other	4411136	4411136	0	+	0	0	122	35	0.0
CP008925.1	h6.sal.bam	other	4411137	4411137	0	+	1	0	83	35	1.0
CP008925.1	h6.sal.bam	other	4411138	4411138	0	+	0	0	83	35	0.0
CP008925.1	h6.sal.bam	other	4411139	4411139	0	+	0	0	82	36	0.0
CP008925.1	h6.sal.bam	other	4411140	4411140	0	+	0	1	82	36	0.0
CP008925.1	h6.sal.bam	other	4411141	4411141	0	+	0	0	82	37	0.0
CP008925.1	h6.sal.bam	other	4411142	4411142	0	+	0	1	82	40	0.0
CP008925.1	h6.sal.bam	other	4411143	4411143	0	+	0	1	82	40	0.0
CP008925.1	h6.sal.bam	other	4411144	4411144	0	+	0	0	81	39	0.0
CP008925.1	h6.sal.bam	other	4411145	4411145	0	+	0	0	80	39	0.0
CP008925.1	h6.sal.bam	other	4411146	4411146	0	+	1	0	81	40	1.0
CP008925.1	h6.sal.bam	other	4411147	4411147	0	+	0	1	81	40	0.0
CP008925.1	h6.sal.bam	other	4411148	4411148	0	+	0	0	81	39	0.0
CP008925.1	h6.sal.bam	other	4411149	4411149	0	+	0	4	81	40	0.0
CP008925.1	h6.sal.bam	other	4411150	4411150	0	+	1	0	82	36	1.0
CP008925.1	h6.sal.bam	other	4411151	4411151	0	+	1	0	83	38	1.0
CP008925.1	h6.sal.bam	other	4411152	4411152	0	+	2	0	84	38	2.0
CP008925.1	h6.sal.bam	other	4411153	4411153	0	+	1	0	85	38	1.0
CP008925.1	h6.sal.bam	other	4411154	4411154	0	+	0	0	85	38	0.0
CP008925.1	h6.sal.bam	other	4411155	4411155	0	+	1	0	31	38	1.0
CP008925.1	h6.sal.bam	other	4411156	4411156	0	+	0	0	28	38	0.0
CP008925.1	h6.sal.bam	other	4411157	4411157	0	+	1	1	29	38	1.0
CP008925.1	h6.sal.bam	other	4411158	4411158	0	+	0	0	29	37	0.0
CP008925.1	h6.sal.bam	other	4411159	4411159	0	+	1	0	27	37	1.0
CP008925.1	h6.sal.bam	other	4411160	4411160	0	+	0	0	27	37	0.0
CP008925.1	h6.sal.bam	other	4411161	4411161	0	+	1	0	27	40	1.0
CP008925.1	h6.sal.bam	other	4411162	4411162	0	+	2	0	29	40	2.0
CP008925.1	h6.sal.bam	other	4411163	4411163	0	+	0	0	28	42	0.0
CP008925.1	h6.sal.bam	other	4411164	4411164	0	+	1	0	28	42	1.0
CP008925.1	h6.sal.bam	other	4411165	4411165	0	+	1	1	29	43	1.0
CP008925.1	h6.sal.bam	other	4411166	4411166	0	+	0	0	27	42	0.0
CP008925.1	h6.sal.bam	other	4411167	4411167	0	+	0	0	27	42	0.0
CP008925.1	h6.sal.bam	other	4411168	4411168	0	+	0	1	27	45	0.0
CP008925.1	h6.sal.bam	other	4411169	4411169	0	+	1	0	28	44	1.0
CP008925.1	h6.sal.bam	other	4411170	4411170	0	+	0	0	28	47	0.0
CP008925.1	h6.sal.bam	other	4411171	4411171	0	+	1	0	28	49	1.0
CP008925.1	h6.sal.bam	other	4411172	4411172	0	+	0	0	28	49	0.0
CP008925.1	h6.sal.bam	other	4411173	4411173	0	+	1	0	29	53	1.0
CP008925.1	h6.sal.bam	other	4411174	4411174	0	+	0	1	29	53	0.0
CP008925.1	h6.sal.bam	other	4411175	4411175	0	+	0	3	28	53	0.0
CP008925.1	h6.sal.bam	other	4411176	4411176	0	+	0	1	28	52	0.0
CP008925.1	h6.sal.bam	other	4411177	4411177	0	+	0	1	28	51	0.0
CP008925.1	h6.sal.bam	other	4411178	4411178	0	+	1	1	28	51	1.0
CP008925.1	h6.sal.bam	other	4411179	4411179	0	+	3	0	31	50	3.0
CP008925.1	h6.sal.bam	other	4411180	4411180	0	+	3	1	34	50	3.0
CP008925.1	h6.sal.bam	other	4411181	4411181	0	+	0	0	33	49	0.0
CP008925.1	h6.sal.bam	other	4411182	4411182	0	+	3	1	36	49	3.0
CP008925.1	h6.sal.bam	other	4411183	4411183	0	+	0	0	35	48	0.0
CP008925.1	h6.sal.bam	other	4411184	4411184	0	+	0	0	35	52	0.0
CP008925.1	h6.sal.bam	other	4411185	4411185	0	+	0	0	34	53	0.0
CP008925.1	h6.sal.bam	other	4411186	4411186	0	+	0	0	34	56	0.0
CP008925.1	h6.sal.bam	other	4411187	4411187	0	+	0	1	34	56	0.0
CP008925.1	h6.sal.bam	other	4411188	4411188	0	+	0	1	32	56	0.0
CP008925.1	h6.sal.bam	other	4411189	4411189	0	+	1	0	33	58	1.0
CP008925.1	h6.sal.bam	other	4411190	4411190	0	+	0	0	33	59	0.0
CP008925.1	h6.sal.bam	other	4411191	4411191	0	+	0	0	33	64	0.0
CP008925.1	h6.sal.bam	other	4411192	4411192	0	+	1	1	33	64	1.0
CP008925.1	h6.sal.bam	other	4411193	4411193	0	+	0	1	33	63	0.0
CP008925.1	h6.sal.bam	other	4411194	4411194	0	+	0	0	33	62	0.0
CP008925.1	h6.sal.bam	other	4411195	4411195	0	+	0	0	32	63	0.0
CP008925.1	h6.sal.bam	other	4411196	4411196	0	+	0	1	31	64	0.0
CP008925.1	h6.sal.bam	other	4411197	4411197	0	+	0	3	31	64	0.0
CP008925.1	h6.sal.bam	other	4411198	4411198	0	+	2	0	33	61	2.0
CP008925.1	h6.sal.bam	other	4411199	4411199	0	+	0	0	33	62	0.0
CP008925.1	h6.sal.bam	other	4411200	4411200	0	+	1	0	34	62	1.0
CP008925.1	h6.sal.bam	other	4411201	4411201	0	+	0	0	34	62	0.0
CP008925.1	h6.sal.bam	other	4411202	4411202	0	+	0	0	33	64	0.0
CP008925.1	h6.sal.bam	other	4411203	4411203	0	+	1	2	34	64	1.0
CP008925.1	h6.sal.bam	other	4411204	4411204	0	+	0	1	34	63	0.0
CP008925.1	h6.sal.bam	other	4411205	4411205	0	+	2	1	36	62	2.0
CP008925.1	h6.sal.bam	other	4411206	4411206	0	+	1	0	37	61	1.0
CP008925.1	h6.sal.bam	other	4411207	4411207	0	+	0	1	37	61	0.0
CP008925.1	h6.sal.bam	other	4411208	4411208	0	+	1	0	38	68	1.0
CP008925.1	h6.sal.bam	other	4411209	4411209	0	+	2	1	39	72	2.0
CP008925.1	h6.sal.bam	other	4411210	4411210	0	+	1	1	40	72	1.0
CP008925.1	h6.sal.bam	other	4411211	4411211	0	+	1	0	41	72	1.0
CP008925.1	h6.sal.bam	other	4411212	4411212	0	+	0	0	41	72	0.0
CP008925.1	h6.sal.bam	other	4411213	4411213	0	+	1	1	42	73	1.0
CP008925.1	h6.sal.bam	other	4411214	4411214	0	+	2	0	44	72	2.0
CP008925.1	h6.sal.bam	other	4411215	4411215	0	+	0	2	44	73	0.0
CP008925.1	h6.sal.bam	other	4411216	4411216	0	+	0	3	44	72	0.0
CP008925.1	h6.sal.bam	other	4411217	4411217	0	+	1	1	45	73	1.0
CP008925.1	h6.sal.bam	other	4411218	4411218	0	+	1	0	46	73	1.0
CP008925.1	h6.sal.bam	other	4411219	4411219	0	+	0	0	46	73	0.0
CP008925.1	h6.sal.bam	other	4411220	4411220	0	+	1	1	47	73	1.0
CP008925.1	h6.sal.bam	other	4411221	4411221	0	+	2	0	48	73	2.0
CP008925.1	h6.sal.bam	other	4411222	4411222	0	+	0	0	48	73	0.0
CP008925.1	h6.sal.bam	other	4411223	4411223	0	+	0	1	48	73	0.0
CP008925.1	h6.sal.bam	other	4411224	4411224	0	+	0	0	48	72	0.0
CP008925.1	h6.sal.bam	other	4411225	4411225	0	+	1	2	44	73	1.0
CP008925.1	h6.sal.bam	other	4411226	4411226	0	+	1	0	45	71	1.0
CP008925.1	h6.sal.bam	other	4411227	4411227	0	+	0	0	45	73	0.0
CP008925.1	h6.sal.bam	other	4411228	4411228	0	+	0	0	45	74	0.0
CP008925.1	h6.sal.bam	other	4411229	4411229	0	+	0	0	44	74	0.0
CP008925.1	h6.sal.bam	other	4411230	4411230	0	+	0	0	44	74	0.0
CP008925.1	h6.sal.bam	other	4411231	4411231	0	+	0	0	44	75	0.0
CP008925.1	h6.sal.bam	other	4411232	4411232	0	+	1	1	44	76	1.0
CP008925.1	h6.sal.bam	other	4411233	4411233	0	+	1	2	44	75	1.0
CP008925.1	h6.sal.bam	other	4411234	4411234	0	+	0	0	44	73	0.0
CP008925.1	h6.sal.bam	other	4411235	4411235	0	+	0	0	44	73	0.0
CP008925.1	h6.sal.bam	other	4411236	4411236	0	+	1	0	44	73	2.0
CP008925.1	h6.sal.bam	other	4411237	4411237	0	+	0	2	42	73	0.0
CP008925.1	h6.sal.bam	other	4411238	4411238	0	+	0	1	42	71	0.0
CP008925.1	h6.sal.bam	other	4411239	4411239	0	+	0	0	41	70	0.0
CP008925.1	h6.sal.bam	other	4411240	4411240	0	+	2	0	42	70	2.0
CP008925.1	h6.sal.bam	other	4411241	4411241	0	+	0	0	42	70	0.0
CP008925.1	h6.sal.bam	other	4411242	4411242	0	+	1	3	43	74	1.0
CP008925.1	h6.sal.bam	other	4411243	4411243	0	+	1	3	44	71	1.0
CP008925.1	h6.sal.bam	other	4411244	4411244	0	+	1	1	44	71	1.0
CP008925.1	h6.sal.bam	other	4411245	4411245	0	+	0	1	42	72	0.0
CP008925.1	h6.sal.bam	other	4411246	4411246	0	+	1	4	43	72	1.0
CP008925.1	h6.sal.bam	other	4411247	4411247	0	+	2	0	45	68	2.0
CP008925.1	h6.sal.bam	other	4411248	4411248	0	+	1	1	46	68	1.0
CP008925.1	h6.sal.bam	other	4411249	4411249	0	+	0	0	46	67	0.0
CP008925.1	h6.sal.bam	other	4411250	4411250	0	+	0	2	46	68	0.0
CP008925.1	h6.sal.bam	other	4411251	4411251	0	+	0	0	42	66	0.0
CP008925.1	h6.sal.bam	other	4411252	4411252	0	+	1	1	43	66	1.0
CP008925.1	h6.sal.bam	other	4411253	4411253	0	+	1	0	44	65	1.0
CP008925.1	h6.sal.bam	other	4411254	4411254	0	+	2	0	46	65	2.0
CP008925.1	h6.sal.bam	other	4411255	4411255	0	+	1	0	41	65	1.0
CP008925.1	h6.sal.bam	other	4411256	4411256	0	+	1	4	42	65	1.0
CP008925.1	h6.sal.bam	other	4411257	4411257	0	+	1	0	43	61	1.0
CP008925.1	h6.sal.bam	other	4411258	4411258	0	+	6	0	49	61	6.0
CP008925.1	h6.sal.bam	other	4411259	4411259	0	+	0	1	49	61	0.0
CP008925.1	h6.sal.bam	other	4411260	4411260	0	+	0	4	49	61	0.0
CP008925.1	h6.sal.bam	other	4411261	4411261	0	+	0	1	49	59	0.0
CP008925.1	h6.sal.bam	other	4411262	4411262	0	+	0	0	49	60	0.0
CP008925.1	h6.sal.bam	other	4411263	4411263	0	+	1	3	49	60	1.0
CP008925.1	h6.sal.bam	other	4411264	4411264	0	+	1	1	50	59	1.0
CP008925.1	h6.sal.bam	GTTC	4411265	4411265	4411273	+	1	4	51	58	1.0
CP008925.1	h6.sal.bam	other	4411266	4411266	0	+	2	0	53	54	2.0
CP008925.1	h6.sal.bam	GTTC	4411267	4411267	4411273	+	2	0	54	54	2.0
CP008925.1	h6.sal.bam	other	4411268	4411268	0	+	0	0	54	54	0.0
CP008925.1	h6.sal.bam	other	4411269	4411269	0	+	0	1	54	56	0.0
CP008925.1	h6.sal.bam	other	4411270	4411270	0	+	0	1	54	55	0.0
CP008925.1	h6.sal.bam	other	4411271	4411271	0	+	1	1	55	55	1.0
CP008925.1	h6.sal.bam	other	4411272	4411272	0	+	0	0	53	55	0.0
CP008925.1	h6.sal.bam	other	4411273	4411273	0	+	1	1	54	56	1.0
CP008925.1	h6.sal.bam	other	4411274	4411274	0	+	0	0	54	55	0.0
CP008925.1	h6.sal.bam	other	4411275	4411275	0	+	2	1	55	55	2.0
CP008925.1	h6.sal.bam	other	4411276	4411276	0	+	1	1	56	56	1.0
CP008925.1	h6.sal.bam	other	4411277	4411277	0	+	1	1	57	56	1.0
CP008925.1	h6.sal.bam	other	4411278	4411278	0	+	2	2	55	55	2.0
CP008925.1	h6.sal.bam	other	4411279	4411279	0	+	1	3	56	54	1.0
CP008925.1	h6.sal.bam	other	4411280	4411280	0	+	3	2	59	51	3.0
CP008925.1	h6.sal.bam	other	4411281	4411281	0	+	0	1	58	49	0.0
CP008925.1	h6.sal.bam	GTTC	4411282	4411282	4411273	+	0	3	58	49	0.0
CP008925.1	h6.sal.bam	other	4411283	4411283	0	+	0	1	56	47	0.0
CP008925.1	h6.sal.bam	GTTC	4411284	4411284	4411273	+	1	2	57	46	1.0
CP008925.1	h6.sal.bam	other	4411285	4411285	0	+	0	0	56	46	0.0
CP008925.1	h6.sal.bam	other	4411286	4411286	0	+	0	0	55	49	0.0
CP008925.1	h6.sal.bam	other	4411287	4411287	0	+	1	1	56	49	1.0
CP008925.1	h6.sal.bam	other	4411288	4411288	0	+	0	0	55	48	0.0
CP008925.1	h6.sal.bam	other	4411289	4411289	0	+	1	2	54	48	1.0
CP008925.1	h6.sal.bam	other	4411290	4411290	0	+	0	1	54	46	0.0
CP008925.1	h6.sal.bam	other	4411291	4411291	0	+	3	3	56	47	3.0
CP008925.1	h6.sal.bam	other	4411292	4411292	0	+	0	1	56	44	0.0
CP008925.1	h6.sal.bam	other	4411293	4411293	0	+	0	0	55	44	0.0
CP008925.1	h6.sal.bam	other	4411294	4411294	0	+	1	1	56	45	1.0
CP008925.1	h6.sal.bam	other	4411295	4411295	0	+	0	0	54	44	0.0
CP008925.1	h6.sal.bam	other	4411296	4411296	0	+	1	0	54	44	1.0
CP008925.1	h6.sal.bam	other	4411297	4411297	0	+	2	0	56	44	2.0
CP008925.1	h6.sal.bam	other	4411298	4411298	0	+	1	0	57	45	1.0
CP008925.1	h6.sal.bam	other	4411299	4411299	0	+	1	1	56	45	1.0
CP008925.1	h6.sal.bam	other	4411300	4411300	0	+	1	0	57	44	1.0
CP008925.1	h6.sal.bam	other	4411301	4411301	0	+	0	2	57	44	0.0
CP008925.1	h6.sal.bam	other	4411302	4411302	0	+	0	1	57	42	0.0
CP008925.1	h6.sal.bam	other	4411303	4411303	0	+	1	0	58	42	1.0
CP008925.1	h6.sal.bam	other	4411304	4411304	0	+	1	1	59	42	1.0
CP008925.1	h6.sal.bam	other	4411305	4411305	0	+	1	1	60	41	1.0
CP008925.1	h6.sal.bam	other	4411306	4411306	0	+	1	0	60	40	1.0
CP008925.1	h6.sal.bam	other	4411307	4411307	0	+	0	0	60	41	0.0
CP008925.1	h6.sal.bam	other	4411308	4411308	0	+	0	0	59	41	0.0
CP008925.1	h6.sal.bam	other	4411309	4411309	0	+	0	0	59	41	0.0
CP008925.1	h6.sal.bam	other	4411310	4411310	0	+	0	0	59	41	0.0
CP008925.1	h6.sal.bam	other	4411311	4411311	0	+	3	0	61	43	3.0
CP008925.1	h6.sal.bam	other	4411312	4411312	0	+	1	0	62	43	1.0
CP008925.1	h6.sal.bam	other	4411313	4411313	0	+	1	3	63	45	1.0
CP008925.1	h6.sal.bam	other	4411314	4411314	0	+	0	1	61	44	0.0
CP008925.1	h6.sal.bam	other	4411315	4411315	0	+	1	0	62	44	1.0
CP008925.1	h6.sal.bam	other	4411316	4411316	0	+	2	0	64	45	2.0
CP008925.1	h6.sal.bam	other	4411317	4411317	0	+	1	3	63	46	1.0
CP008925.1	h6.sal.bam	other	4411318	4411318	0	+	1	0	64	43	1.0
CP008925.1	h6.sal.bam	other	4411319	4411319	0	+	0	2	63	43	0.0
CP008925.1	h6.sal.bam	other	4411320	4411320	0	+	0	1	63	44	0.0
CP008925.1	h6.sal.bam	other	4411321	4411321	0	+	0	0	62	43	0.0
CP008925.1	h6.sal.bam	other	4411322	4411322	0	+	1	0	59	43	1.0
CP008925.1	h6.sal.bam	other	4411323	4411323	0	+	2	0	61	43	2.0
CP008925.1	h6.sal.bam	other	4411324	4411324	0	+	0	1	61	46	0.0
CP008925.1	h6.sal.bam	other	4411325	4411325	0	+	1	0	61	46	1.0
CP008925.1	h6.sal.bam	other	4411326	4411326	0	+	2	0	62	48	2.0
CP008925.1	h6.sal.bam	other	4411327	4411327	0	+	1	0	63	48	1.0
CP008925.1	h6.sal.bam	other	4411328	4411328	0	+	1	0	63	49	1.0
CP008925.1	h6.sal.bam	other	4411329	4411329	0	+	0	0	62	49	0.0
CP008925.1	h6.sal.bam	other	4411330	4411330	0	+	0	0	61	49	0.0
CP008925.1	h6.sal.bam	other	4411331	4411331	0	+	0	0	59	52	0.0
CP008925.1	h6.sal.bam	other	4411332	4411332	0	+	1	0	60	52	1.0
CP008925.1	h6.sal.bam	other	4411333	4411333	0	+	1	1	56	52	1.0
CP008925.1	h6.sal.bam	other	4411334	4411334	0	+	0	1	56	51	0.0
CP008925.1	h6.sal.bam	other	4411335	4411335	0	+	2	1	58	53	2.0
CP008925.1	h6.sal.bam	other	4411336	4411336	0	+	1	2	59	52	1.0
CP008925.1	h6.sal.bam	other	4411337	4411337	0	+	0	0	58	51	0.0
CP008925.1	h6.sal.bam	other	4411338	4411338	0	+	0	3	58	51	0.0
CP008925.1	h6.sal.bam	other	4411339	4411339	0	+	2	0	58	51	2.0
CP008925.1	h6.sal.bam	other	4411340	4411340	0	+	1	0	55	51	1.0
CP008925.1	h6.sal.bam	other	4411341	4411341	0	+	0	0	55	51	0.0
CP008925.1	h6.sal.bam	other	4411342	4411342	0	+	1	2	56	51	1.0
CP008925.1	h6.sal.bam	other	4411343	4411343	0	+	0	0	56	52	0.0
CP008925.1	h6.sal.bam	other	4411344	4411344	0	+	0	1	56	54	0.0
CP008925.1	h6.sal.bam	other	4411345	4411345	0	+	0	0	56	53	0.0
CP008925.1	h6.sal.bam	other	4411346	4411346	0	+	0	1	55	53	0.0
CP008925.1	h6.sal.bam	other	4411347	4411347	0	+	1	1	56	52	1.0
CP008925.1	h6.sal.bam	other	4411348	4411348	0	+	1	0	56	51	1.0
CP008925.1	h6.sal.bam	other	4411349	4411349	0	+	0	1	54	55	0.0
CP008925.1	h6.sal.bam	other	4411350	4411350	0	+	1	1	55	54	1.0
CP008925.1	h6.sal.bam	other	4411351	4411351	0	+	1	1	54	55	1.0
CP008925.1	h6.sal.bam	other	4411352	4411352	0	+	1	0	55	54	1.0
CP008925.1	h6.sal.bam	other	4411353	4411353	0	+	0	0	52	54	0.0
CP008925.1	h6.sal.bam	other	4411354	4411354	0	+	3	0	55	54	3.0
CP008925.1	h6.sal.bam	other	4411355	4411355	0	+	0	1	52	56	0.0
CP008925.1	h6.sal.bam	other	4411356	4411356	0	+	1	0	53	55	1.0
CP008925.1	h6.sal.bam	other	4411357	4411357	0	+	1	1	54	56	1.0
CP008925.1	h6.sal.bam	other	4411358	4411358	0	+	1	1	55	55	1.0
CP008925.1	h6.sal.bam	other	4411359	4411359	0	+	1	1	54	55	1.0
CP008925.1	h6.sal.bam	other	4411360	4411360	0	+	2	3	56	55	2.0
CP008925.1	h6.sal.bam	other	4411361	4411361	0	+	1	0	57	52	1.0
CP008925.1	h6.sal.bam	other	4411362	4411362	0	+	3	0	60	52	3.0
CP008925.1	h6.sal.bam	other	4411363	4411363	0	+	3	0	63	55	3.0
CP008925.1	h6.sal.bam	other	4411364	4411364	0	+	3	1	65	56	3.0
CP008925.1	h6.sal.bam	other	4411365	4411365	0	+	0	1	65	55	0.0
CP008925.1	h6.sal.bam	other	4411366	4411366	0	+	2	1	64	54	2.0
CP008925.1	h6.sal.bam	other	4411367	4411367	0	+	0	0	62	54	0.0
CP008925.1	h6.sal.bam	other	4411368	4411368	0	+	0	1	62	55	0.0
CP008925.1	h6.sal.bam	other	4411369	4411369	0	+	2	0	63	54	2.0
CP008925.1	h6.sal.bam	other	4411370	4411370	0	+	1	0	64	55	1.0
CP008925.1	h6.sal.bam	other	4411371	4411371	0	+	1	1	65	56	1.0
CP008925.1	h6.sal.bam	other	4411372	4411372	0	+	2	0	64	55	2.0
CP008925.1	h6.sal.bam	other	4411373	4411373	0	+	2	0	65	55	2.0
CP008925.1	h6.sal.bam	other	4411374	4411374	0	+	1	0	65	55	1.0
CP008925.1	h6.sal.bam	other	4411375	4411375	0	+	2	0	67	55	2.0
CP008925.1	h6.sal.bam	other	4411376	4411376	0	+	1	1	68	58	1.0
CP008925.1	h6.sal.bam	other	4411377	4411377	0	+	0	0	67	57	0.0
CP008925.1	h6.sal.bam	other	4411378	4411378	0	+	1	0	68	57	1.0
CP008925.1	h6.sal.bam	other	4411379	4411379	0	+	1	0	69	58	1.0
CP008925.1	h6.sal.bam	other	4411380	4411380	0	+	0	0	68	58	0.0
CP008925.1	h6.sal.bam	other	4411381	4411381	0	+	1	1	68	60	1.0
CP008925.1	h6.sal.bam	other	4411382	4411382	0	+	3	0	71	60	3.0
CP008925.1	h6.sal.bam	other	4411383	4411383	0	+	1	0	72	59	1.0
CP008925.1	h6.sal.bam	other	4411384	4411384	0	+	1	1	73	61	1.0
CP008925.1	h6.sal.bam	other	4411385	4411385	0	+	1	1	71	63	1.0
CP008925.1	h6.sal.bam	other	4411386	4411386	0	+	0	2	70	63	0.0
CP008925.1	h6.sal.bam	other	4411387	4411387	0	+	1	1	70	61	1.0
CP008925.1	h6.sal.bam	other	4411388	4411388	0	+	0	1	70	60	0.0
CP008925.1	h6.sal.bam	other	4411389	4411389	0	+	0	1	66	59	0.0
CP008925.1	h6.sal.bam	other	4411390	4411390	0	+	2	1	68	58	2.0
CP008925.1	h6.sal.bam	other	4411391	4411391	0	+	0	1	68	57	0.0
CP008925.1	h6.sal.bam	other	4411392	4411392	0	+	0	0	67	60	0.0
CP008925.1	h6.sal.bam	other	4411393	4411393	0	+	1	1	68	60	1.0
CP008925.1	h6.sal.bam	other	4411394	4411394	0	+	0	1	68	60	0.0
CP008925.1	h6.sal.bam	other	4411395	4411395	0	+	1	1	69	59	1.0
CP008925.1	h6.sal.bam	other	4411396	4411396	0	+	0	0	68	58	0.0
CP008925.1	h6.sal.bam	other	4411397	4411397	0	+	1	1	67	58	1.0
CP008925.1	h6.sal.bam	other	4411398	4411398	0	+	0	2	66	57	0.0
CP008925.1	h6.sal.bam	other	4411399	4411399	0	+	0	1	66	56	0.0
CP008925.1	h6.sal.bam	other	4411400	4411400	0	+	1	2	67	56	1.0
CP008925.1	h6.sal.bam	other	4411401	4411401	0	+	0	1	63	54	0.0
CP008925.1	h6.sal.bam	other	4411402	4411402	0	+	5	0	68	53	5.0
CP008925.1	h6.sal.bam	other	4411403	4411403	0	+	1	0	69	53	1.0
CP008925.1	h6.sal.bam	other	4411404	4411404	0	+	0	0	69	53	0.0
CP008925.1	h6.sal.bam	other	4411405	4411405	0	+	2	3	69	53	2.0
CP008925.1	h6.sal.bam	other	4411406	4411406	0	+	1	0	70	51	1.0
CP008925.1	h6.sal.bam	other	4411407	4411407	0	+	0	0	70	51	0.0
CP008925.1	h6.sal.bam	other	4411408	4411408	0	+	3	1	73	51	3.0
CP008925.1	h6.sal.bam	other	4411409	4411409	0	+	0	2	73	50	0.0
CP008925.1	h6.sal.bam	other	4411410	4411410	0	+	0	1	70	48	0.0
CP008925.1	h6.sal.bam	other	4411411	4411411	0	+	0	0	70	47	0.0
CP008925.1	h6.sal.bam	other	4411412	4411412	0	+	1	2	71	50	1.0
CP008925.1	h6.sal.bam	other	4411413	4411413	0	+	0	1	71	48	0.0
CP008925.1	h6.sal.bam	other	4411414	4411414	0	+	2	0	71	48	2.0
CP008925.1	h6.sal.bam	other	4411415	4411415	0	+	0	0	69	50	0.0
CP008925.1	h6.sal.bam	other	4411416	4411416	0	+	1	2	70	50	1.0
CP008925.1	h6.sal.bam	other	4411417	4411417	0	+	0	1	69	48	0.0
CP008925.1	h6.sal.bam	other	4411418	4411418	0	+	0	2	69	47	0.0
CP008925.1	h6.sal.bam	other	4411419	4411419	0	+	0	0	69	45	0.0
CP008925.1	h6.sal.bam	other	4411420	4411420	0	+	0	0	69	45	0.0
CP008925.1	h6.sal.bam	other	4411421	4411421	0	+	0	0	69	47	0.0
CP008925.1	h6.sal.bam	other	4411422	4411422	0	+	1	1	69	48	1.0
CP008925.1	h6.sal.bam	other	4411423	4411423	0	+	1	3	69	48	1.0
CP008925.1	h6.sal.bam	other	4411424	4411424	0	+	1	0	70	45	1.0
CP008925.1	h6.sal.bam	other	4411425	4411425	0	+	3	2	72	46	3.0
CP008925.1	h6.sal.bam	other	4411426	4411426	0	+	1	0	73	45	1.0
CP008925.1	h6.sal.bam	other	4411427	4411427	0	+	0	0	72	46	0.0
CP008925.1	h6.sal.bam	other	4411428	4411428	0	+	3	0	75	46	3.0
CP008925.1	h6.sal.bam	other	4411429	4411429	0	+	2	2	74	46	2.0
CP008925.1	h6.sal.bam	other	4411430	4411430	0	+	1	0	74	45	1.0
CP008925.1	h6.sal.bam	other	4411431	4411431	0	+	1	1	72	46	1.0
CP008925.1	h6.sal.bam	other	4411432	4411432	0	+	1	0	73	45	1.0
CP008925.1	h6.sal.bam	other	4411433	4411433	0	+	2	1	75	45	2.0
CP008925.1	h6.sal.bam	other	4411434	4411434	0	+	1	1	76	47	1.0
CP008925.1	h6.sal.bam	other	4411435	4411435	0	+	0	0	74	46	0.0
CP008925.1	h6.sal.bam	other	4411436	4411436	0	+	1	3	74	49	1.0
CP008925.1	h6.sal.bam	other	4411437	4411437	0	+	0	1	71	47	0.0
CP008925.1	h6.sal.bam	other	4411438	4411438	0	+	0	0	67	46	0.0
CP008925.1	h6.sal.bam	other	4411439	4411439	0	+	4	0	69	48	4.0
CP008925.1	h6.sal.bam	other	4411440	4411440	0	+	1	0	68	48	1.0
CP008925.1	h6.sal.bam	other	4411441	4411441	0	+	1	1	69	49	1.0
CP008925.1	h6.sal.bam	other	4411442	4411442	0	+	0	1	69	48	0.0
CP008925.1	h6.sal.bam	other	4411443	4411443	0	+	0	0	69	50	0.0
CP008925.1	h6.sal.bam	other	4411444	4411444	0	+	1	1	67	52	1.0
CP008925.1	h6.sal.bam	other	4411445	4411445	0	+	0	1	67	51	0.0
CP008925.1	h6.sal.bam	other	4411446	4411446	0	+	1	0	66	52	1.0
CP008925.1	h6.sal.bam	other	4411447	4411447	0	+	1	0	65	52	1.0
CP008925.1	h6.sal.bam	other	4411448	4411448	0	+	0	0	63	52	0.0
CP008925.1	h6.sal.bam	other	4411449	4411449	0	+	0	3	59	52	0.0
CP008925.1	h6.sal.bam	other	4411450	4411450	0	+	3	0	62	49	3.0
CP008925.1	h6.sal.bam	other	4411451	4411451	0	+	1	0	63	49	1.0
CP008925.1	h6.sal.bam	other	4411452	4411452	0	+	5	1	68	52	5.0
CP008925.1	h6.sal.bam	other	4411453	4411453	0	+	1	0	68	51	1.0
CP008925.1	h6.sal.bam	other	4411454	4411454	0	+	3	1	69	52	3.0
CP008925.1	h6.sal.bam	other	4411455	4411455	0	+	1	1	70	51	1.0
CP008925.1	h6.sal.bam	other	4411456	4411456	0	+	2	1	71	51	2.0
CP008925.1	h6.sal.bam	other	4411457	4411457	0	+	1	1	70	50	1.0
CP008925.1	h6.sal.bam	other	4411458	4411458	0	+	0	2	69	49	0.0
CP008925.1	h6.sal.bam	other	4411459	4411459	0	+	0	1	69	49	0.0
CP008925.1	h6.sal.bam	other	4411460	4411460	0	+	1	1	69	48	1.0
CP008925.1	h6.sal.bam	other	4411461	4411461	0	+	3	0	72	47	3.0
CP008925.1	h6.sal.bam	other	4411462	4411462	0	+	0	0	71	47	0.0
CP008925.1	h6.sal.bam	other	4411463	4411463	0	+	1	0	72	48	1.0
CP008925.1	h6.sal.bam	other	4411464	4411464	0	+	1	0	71	48	1.0
CP008925.1	h6.sal.bam	other	4411465	4411465	0	+	2	0	73	50	2.0
CP008925.1	h6.sal.bam	other	4411466	4411466	0	+	0	4	73	50	0.0
CP008925.1	h6.sal.bam	other	4411467	4411467	0	+	1	0	72	47	1.0
CP008925.1	h6.sal.bam	other	4411468	4411468	0	+	0	1	72	48	0.0
CP008925.1	h6.sal.bam	other	4411469	4411469	0	+	1	0	73	48	1.0
CP008925.1	h6.sal.bam	other	4411470	4411470	0	+	0	0	73	48	0.0
CP008925.1	h6.sal.bam	other	4411471	4411471	0	+	0	0	72	49	0.0
CP008925.1	h6.sal.bam	other	4411472	4411472	0	+	1	0	73	49	1.0
CP008925.1	h6.sal.bam	other	4411473	4411473	0	+	3	1	76	50	3.0
CP008925.1	h6.sal.bam	other	4411474	4411474	0	+	0	1	75	51	0.0
CP008925.1	h6.sal.bam	other	4411475	4411475	0	+	1	0	76	51	1.0
CP008925.1	h6.sal.bam	other	4411476	4411476	0	+	0	0	76	51	0.0
CP008925.1	h6.sal.bam	other	4411477	4411477	0	+	0	0	71	51	0.0
CP008925.1	h6.sal.bam	other	4411478	4411478	0	+	0	0	67	54	0.0
CP008925.1	h6.sal.bam	other	4411479	4411479	0	+	0	0	67	58	0.0
CP008925.1	h6.sal.bam	other	4411480	4411480	0	+	1	1	68	59	1.0
CP008925.1	h6.sal.bam	other	4411481	4411481	0	+	0	0	68	58	0.0
CP008925.1	h6.sal.bam	other	4411482	4411482	0	+	2	0	70	60	2.0
CP008925.1	h6.sal.bam	other	4411483	4411483	0	+	0	0	67	60	0.0
CP008925.1	h6.sal.bam	other	4411484	4411484	0	+	1	0	68	61	1.0
CP008925.1	h6.sal.bam	other	4411485	4411485	0	+	1	2	69	62	1.0
CP008925.1	h6.sal.bam	other	4411486	4411486	0	+	0	1	69	60	0.0
CP008925.1	h6.sal.bam	other	4411487	4411487	0	+	0	1	68	63	0.0
CP008925.1	h6.sal.bam	other	4411488	4411488	0	+	0	1	68	63	0.0
CP008925.1	h6.sal.bam	other	4411489	4411489	0	+	0	1	66	62	0.0
CP008925.1	h6.sal.bam	other	4411490	4411490	0	+	0	0	65	64	0.0
CP008925.1	h6.sal.bam	other	4411491	4411491	0	+	0	0	65	64	0.0
CP008925.1	h6.sal.bam	other	4411492	4411492	0	+	1	0	66	64	1.0
CP008925.1	h6.sal.bam	other	4411493	4411493	0	+	4	1	70	68	4.0
CP008925.1	h6.sal.bam	other	4411494	4411494	0	+	1	1	71	67	1.0
CP008925.1	h6.sal.bam	other	4411495	4411495	0	+	1	1	72	66	1.0
CP008925.1	h6.sal.bam	other	4411496	4411496	0	+	1	0	72	66	1.0
CP008925.1	h6.sal.bam	other	4411497	4411497	0	+	0	1	72	66	0.0
CP008925.1	h6.sal.bam	other	4411498	4411498	0	+	1	0	71	65	1.0
CP008925.1	h6.sal.bam	other	4411499	4411499	0	+	0	1	71	65	0.0
CP008925.1	h6.sal.bam	other	4411500	4411500	0	+	2	1	69	66	2.0
CP008925.1	h6.sal.bam	other	4411501	4411501	0	+	1	1	69	65	1.0
CP008925.1	h6.sal.bam	other	4411502	4411502	0	+	1	0	70	70	1.0
CP008925.1	h6.sal.bam	other	4411503	4411503	0	+	2	1	68	71	2.0
CP008925.1	h6.sal.bam	other	4411504	4411504	0	+	0	0	68	70	0.0
CP008925.1	h6.sal.bam	other	4411505	4411505	0	+	0	3	67	72	0.0
CP008925.1	h6.sal.bam	other	4411506	4411506	0	+	1	0	67	69	1.0
CP008925.1	h6.sal.bam	other	4411507	4411507	0	+	0	0	64	69	0.0
CP008925.1	h6.sal.bam	other	4411508	4411508	0	+	1	2	65	69	1.0
CP008925.1	h6.sal.bam	other	4411509	4411509	0	+	2	3	66	67	2.0
CP008925.1	h6.sal.bam	other	4411510	4411510	0	+	4	1	70	64	4.0
CP008925.1	h6.sal.bam	other	4411511	4411511	0	+	1	0	70	63	1.0
CP008925.1	h6.sal.bam	other	4411512	4411512	0	+	0	2	70	66	0.0
CP008925.1	h6.sal.bam	other	4411513	4411513	0	+	4	0	74	66	4.0
CP008925.1	h6.sal.bam	other	4411514	4411514	0	+	1	0	71	66	1.0
CP008925.1	h6.sal.bam	other	4411515	4411515	0	+	0	0	70	67	0.0
CP008925.1	h6.sal.bam	other	4411516	4411516	0	+	1	3	70	67	1.0
CP008925.1	h6.sal.bam	other	4411517	4411517	0	+	0	1	70	65	0.0
CP008925.1	h6.sal.bam	other	4411518	4411518	0	+	1	1	70	64	1.0
CP008925.1	h6.sal.bam	other	4411519	4411519	0	+	1	2	71	64	1.0
CP008925.1	h6.sal.bam	other	4411520	4411520	0	+	0	0	71	62	0.0
CP008925.1	h6.sal.bam	other	4411521	4411521	0	+	3	0	73	63	3.0
CP008925.1	h6.sal.bam	other	4411522	4411522	0	+	0	1	72	64	0.0
CP008925.1	h6.sal.bam	other	4411523	4411523	0	+	0	0	72	63	0.0
CP008925.1	h6.sal.bam	other	4411524	4411524	0	+	3	0	71	65	3.0
CP008925.1	h6.sal.bam	other	4411525	4411525	0	+	0	0	71	65	0.0
CP008925.1	h6.sal.bam	other	4411526	4411526	0	+	0	2	70	65	0.0
CP008925.1	h6.sal.bam	other	4411527	4411527	0	+	0	0	66	64	0.0
CP008925.1	h6.sal.bam	other	4411528	4411528	0	+	1	1	63	64	1.0
CP008925.1	h6.sal.bam	other	4411529	4411529	0	+	1	1	64	63	1.0
CP008925.1	h6.sal.bam	other	4411530	4411530	0	+	0	1	63	62	0.0
CP008925.1	h6.sal.bam	other	4411531	4411531	0	+	0	1	60	61	0.0
CP008925.1	h6.sal.bam	other	4411532	4411532	0	+	1	0	61	60	1.0
CP008925.1	h6.sal.bam	other	4411533	4411533	0	+	1	0	62	60	1.0
CP008925.1	h6.sal.bam	other	4411534	4411534	0	+	1	1	63	62	1.0
CP008925.1	h6.sal.bam	other	4411535	4411535	0	+	0	0	61	61	0.0
CP008925.1	h6.sal.bam	other	4411536	4411536	0	+	2	0	61	61	2.0
CP008925.1	h6.sal.bam	other	4411537	4411537	0	+	0	0	60	61	0.0
CP008925.1	h6.sal.bam	other	4411538	4411538	0	+	1	0	61	61	1.0
CP008925.1	h6.sal.bam	other	4411539	4411539	0	+	0	2	60	63	0.0
CP008925.1	h6.sal.bam	other	4411540	4411540	0	+	0	1	57	62	0.0
CP008925.1	h6.sal.bam	other	4411541	4411541	0	+	1	0	58	62	1.0
CP008925.1	h6.sal.bam	other	4411542	4411542	0	+	2	1	60	62	2.0
CP008925.1	h6.sal.bam	other	4411543	4411543	0	+	0	1	60	64	0.0
CP008925.1	h6.sal.bam	other	4411544	4411544	0	+	2	0	61	65	2.0
CP008925.1	h6.sal.bam	other	4411545	4411545	0	+	0	1	61	65	0.0
CP008925.1	h6.sal.bam	other	4411546	4411546	0	+	2	1	63	64	2.0
CP008925.1	h6.sal.bam	other	4411547	4411547	0	+	0	2	62	63	0.0
CP008925.1	h6.sal.bam	other	4411548	4411548	0	+	0	0	59	62	0.0
CP008925.1	h6.sal.bam	other	4411549	4411549	0	+	1	1	59	62	1.0
CP008925.1	h6.sal.bam	other	4411550	4411550	0	+	1	0	59	63	1.0
CP008925.1	h6.sal.bam	other	4411551	4411551	0	+	0	3	59	63	0.0
CP008925.1	h6.sal.bam	other	4411552	4411552	0	+	1	0	60	60	1.0
CP008925.1	h6.sal.bam	other	4411553	4411553	0	+	0	5	60	61	0.0
CP008925.1	h6.sal.bam	other	4411554	4411554	0	+	2	1	62	58	2.0
CP008925.1	h6.sal.bam	other	4411555	4411555	0	+	2	2	63	57	2.0
CP008925.1	h6.sal.bam	other	4411556	4411556	0	+	2	0	65	55	2.0
CP008925.1	h6.sal.bam	other	4411557	4411557	0	+	1	0	64	55	1.0
CP008925.1	h6.sal.bam	other	4411558	4411558	0	+	2	0	65	56	2.0
CP008925.1	h6.sal.bam	other	4411559	4411559	0	+	2	1	67	56	2.0
CP008925.1	h6.sal.bam	other	4411560	4411560	0	+	1	4	67	55	1.0
CP008925.1	h6.sal.bam	other	4411561	4411561	0	+	2	1	68	53	2.0
CP008925.1	h6.sal.bam	other	4411562	4411562	0	+	0	0	68	52	0.0
CP008925.1	h6.sal.bam	other	4411563	4411563	0	+	2	1	70	57	2.0
CP008925.1	h6.sal.bam	other	4411564	4411564	0	+	0	3	70	56	0.0
CP008925.1	h6.sal.bam	other	4411565	4411565	0	+	2	0	72	54	2.0
CP008925.1	h6.sal.bam	other	4411566	4411566	0	+	0	3	67	54	0.0
CP008925.1	h6.sal.bam	other	4411567	4411567	0	+	0	1	67	52	0.0
CP008925.1	h6.sal.bam	other	4411568	4411568	0	+	2	0	69	51	2.0
CP008925.1	h6.sal.bam	other	4411569	4411569	0	+	0	0	67	52	0.0
CP008925.1	h6.sal.bam	other	4411570	4411570	0	+	2	1	68	53	2.0
CP008925.1	h6.sal.bam	other	4411571	4411571	0	+	6	0	73	53	6.0
CP008925.1	h6.sal.bam	other	4411572	4411572	0	+	0	0	73	53	0.0
CP008925.1	h6.sal.bam	other	4411573	4411573	0	+	6	0	77	53	6.0
CP008925.1	h6.sal.bam	other	4411574	4411574	0	+	0	2	77	53	0.0
CP008925.1	h6.sal.bam	other	4411575	4411575	0	+	1	1	76	52	1.0
CP008925.1	h6.sal.bam	other	4411576	4411576	0	+	0	5	76	51	0.0
CP008925.1	h6.sal.bam	other	4411577	4411577	0	+	2	1	76	47	2.0
CP008925.1	h6.sal.bam	other	4411578	4411578	0	+	4	2	80	46	4.0
CP008925.1	h6.sal.bam	other	4411579	4411579	0	+	0	0	80	46	0.0
CP008925.1	h6.sal.bam	other	4411580	4411580	0	+	1	0	81	46	1.0
CP008925.1	h6.sal.bam	other	4411581	4411581	0	+	1	0	81	48	1.0
CP008925.1	h6.sal.bam	other	4411582	4411582	0	+	4	0	84	50	4.0
CP008925.1	h6.sal.bam	other	4411583	4411583	0	+	0	0	84	51	0.0
CP008925.1	h6.sal.bam	other	4411584	4411584	0	+	1	1	83	51	1.0
CP008925.1	h6.sal.bam	other	4411585	4411585	0	+	1	2	78	51	1.0
CP008925.1	h6.sal.bam	other	4411586	4411586	0	+	1	1	79	49	1.0
CP008925.1	h6.sal.bam	other	4411587	4411587	0	+	1	0	80	49	1.0
CP008925.1	h6.sal.bam	other	4411588	4411588	0	+	0	1	77	50	0.0
CP008925.1	h6.sal.bam	other	4411589	4411589	0	+	1	0	78	50	1.0
CP008925.1	h6.sal.bam	other	4411590	4411590	0	+	0	0	78	50	0.0
CP008925.1	h6.sal.bam	other	4411591	4411591	0	+	3	1	81	50	3.0
CP008925.1	h6.sal.bam	other	4411592	4411592	0	+	1	0	80	49	1.0
CP008925.1	h6.sal.bam	other	4411593	4411593	0	+	1	1	81	49	1.0
CP008925.1	h6.sal.bam	other	4411594	4411594	0	+	2	1	82	49	2.0
CP008925.1	h6.sal.bam	other	4411595	4411595	0	+	0	1	79	49	0.0
CP008925.1	h6.sal.bam	other	4411596	4411596	0	+	0	0	79	48	0.0
CP008925.1	h6.sal.bam	other	4411597	4411597	0	+	0	2	79	48	0.0
CP008925.1	h6.sal.bam	other	4411598	4411598	0	+	1	0	80	48	1.0
CP008925.1	h6.sal.bam	other	4411599	4411599	0	+	2	0	79	50	2.0
CP008925.1	h6.sal.bam	other	4411600	4411600	0	+	2	1	81	51	2.0
CP008925.1	h6.sal.bam	other	4411601	4411601	0	+	1	0	82	50	1.0
CP008925.1	h6.sal.bam	other	4411602	4411602	0	+	2	0	84	50	2.0
CP008925.1	h6.sal.bam	other	4411603	4411603	0	+	0	0	83	52	0.0
CP008925.1	h6.sal.bam	other	4411604	4411604	0	+	2	0	84	52	2.0
CP008925.1	h6.sal.bam	other	4411605	4411605	0	+	1	0	85	52	1.0
CP008925.1	h6.sal.bam	other	4411606	4411606	0	+	0	0	85	54	0.0
CP008925.1	h6.sal.bam	other	4411607	4411607	0	+	0	1	85	54	0.0
CP008925.1	h6.sal.bam	other	4411608	4411608	0	+	0	1	84	53	0.0
CP008925.1	h6.sal.bam	other	4411609	4411609	0	+	0	0	81	54	0.0
CP008925.1	h6.sal.bam	other	4411610	4411610	0	+	1	0	82	54	1.0
CP008925.1	h6.sal.bam	other	4411611	4411611	0	+	0	0	81	54	0.0
CP008925.1	h6.sal.bam	other	4411612	4411612	0	+	0	2	81	57	0.0
CP008925.1	h6.sal.bam	other	4411613	4411613	0	+	1	0	81	56	1.0
CP008925.1	h6.sal.bam	other	4411614	4411614	0	+	0	1	81	56	0.0
CP008925.1	h6.sal.bam	other	4411615	4411615	0	+	1	1	82	55	1.0
CP008925.1	h6.sal.bam	other	4411616	4411616	0	+	2	3	83	55	2.0
CP008925.1	h6.sal.bam	other	4411617	4411617	0	+	0	2	81	53	0.0
CP008925.1	h6.sal.bam	other	4411618	4411618	0	+	0	0	79	52	0.0
CP008925.1	h6.sal.bam	other	4411619	4411619	0	+	3	1	82	54	3.0
CP008925.1	h6.sal.bam	other	4411620	4411620	0	+	0	0	82	53	0.0
CP008925.1	h6.sal.bam	other	4411621	4411621	0	+	1	1	81	56	1.0
CP008925.1	h6.sal.bam	other	4411622	4411622	0	+	0	0	81	56	0.0
CP008925.1	h6.sal.bam	other	4411623	4411623	0	+	1	0	82	56	1.0
CP008925.1	h6.sal.bam	other	4411624	4411624	0	+	0	2	81	56	0.0
CP008925.1	h6.sal.bam	other	4411625	4411625	0	+	0	0	80	54	0.0
CP008925.1	h6.sal.bam	other	4411626	4411626	0	+	2	0	82	54	2.0
CP008925.1	h6.sal.bam	other	4411627	4411627	0	+	0	1	81	54	0.0
CP008925.1	h6.sal.bam	other	4411628	4411628	0	+	3	2	84	53	3.0
CP008925.1	h6.sal.bam	other	4411629	4411629	0	+	1	0	83	58	1.0
CP008925.1	h6.sal.bam	other	4411630	4411630	0	+	1	0	82	59	1.0
CP008925.1	h6.sal.bam	other	4411631	4411631	0	+	2	0	81	61	2.0
CP008925.1	h6.sal.bam	other	4411632	4411632	0	+	0	1	80	61	0.0
CP008925.1	h6.sal.bam	other	4411633	4411633	0	+	0	0	79	62	0.0
CP008925.1	h6.sal.bam	other	4411634	4411634	0	+	1	0	75	64	1.0
CP008925.1	h6.sal.bam	other	4411635	4411635	0	+	2	2	77	66	2.0
CP008925.1	h6.sal.bam	other	4411636	4411636	0	+	0	3	77	64	0.0
CP008925.1	h6.sal.bam	other	4411637	4411637	0	+	1	1	77	61	1.0
CP008925.1	h6.sal.bam	other	4411638	4411638	0	+	2	0	78	63	2.0
CP008925.1	h6.sal.bam	other	4411639	4411639	0	+	1	1	79	63	1.0
CP008925.1	h6.sal.bam	other	4411640	4411640	0	+	1	0	78	64	1.0
CP008925.1	h6.sal.bam	other	4411641	4411641	0	+	2	1	80	64	2.0
CP008925.1	h6.sal.bam	other	4411642	4411642	0	+	1	0	81	63	1.0
CP008925.1	h6.sal.bam	other	4411643	4411643	0	+	0	1	79	63	0.0
CP008925.1	h6.sal.bam	other	4411644	4411644	0	+	2	1	81	62	2.0
CP008925.1	h6.sal.bam	other	4411645	4411645	0	+	2	1	81	62	2.0
CP008925.1	h6.sal.bam	other	4411646	4411646	0	+	1	0	75	64	1.0
CP008925.1	h6.sal.bam	other	4411647	4411647	0	+	3	0	78	64	3.0
CP008925.1	h6.sal.bam	other	4411648	4411648	0	+	1	1	74	64	1.0
CP008925.1	h6.sal.bam	other	4411649	4411649	0	+	1	0	74	63	1.0
CP008925.1	h6.sal.bam	other	4411650	4411650	0	+	0	0	74	63	0.0
CP008925.1	h6.sal.bam	other	4411651	4411651	0	+	2	1	76	64	2.0
CP008925.1	h6.sal.bam	other	4411652	4411652	0	+	0	0	74	63	0.0
CP008925.1	h6.sal.bam	other	4411653	4411653	0	+	2	2	72	63	2.0
CP008925.1	h6.sal.bam	other	4411654	4411654	0	+	2	2	72	61	2.0
CP008925.1	h6.sal.bam	other	4411655	4411655	0	+	1	1	73	59	1.0
CP008925.1	h6.sal.bam	other	4411656	4411656	0	+	0	2	72	59	0.0
CP008925.1	h6.sal.bam	other	4411657	4411657	0	+	1	1	69	57	1.0
CP008925.1	h6.sal.bam	other	4411658	4411658	0	+	0	0	69	56	0.0
CP008925.1	h6.sal.bam	other	4411659	4411659	0	+	0	1	69	56	0.0
CP008925.1	h6.sal.bam	other	4411660	4411660	0	+	0	0	68	55	0.0
CP008925.1	h6.sal.bam	other	4411661	4411661	0	+	0	1	67	56	0.0
CP008925.1	h6.sal.bam	other	4411662	4411662	0	+	0	1	66	55	0.0
CP008925.1	h6.sal.bam	other	4411663	4411663	0	+	2	1	67	54	2.0
CP008925.1	h6.sal.bam	other	4411664	4411664	0	+	4	0	71	53	4.0
CP008925.1	h6.sal.bam	other	4411665	4411665	0	+	1	0	72	53	1.0
CP008925.1	h6.sal.bam	other	4411666	4411666	0	+	0	0	70	53	0.0
CP008925.1	h6.sal.bam	other	4411667	4411667	0	+	0	1	68	54	0.0
CP008925.1	h6.sal.bam	other	4411668	4411668	0	+	1	1	69	53	1.0
CP008925.1	h6.sal.bam	other	4411669	4411669	0	+	0	0	67	55	0.0
CP008925.1	h6.sal.bam	other	4411670	4411670	0	+	1	2	68	56	1.0
CP008925.1	h6.sal.bam	other	4411671	4411671	0	+	0	0	66	54	0.0
CP008925.1	h6.sal.bam	other	4411672	4411672	0	+	7	2	73	58	7.0
CP008925.1	h6.sal.bam	other	4411673	4411673	0	+	2	0	74	58	2.0
CP008925.1	h6.sal.bam	other	4411674	4411674	0	+	4	1	76	59	4.0
CP008925.1	h6.sal.bam	other	4411675	4411675	0	+	0	0	73	60	0.0
CP008925.1	h6.sal.bam	other	4411676	4411676	0	+	1	0	74	60	1.0
CP008925.1	h6.sal.bam	other	4411677	4411677	0	+	0	2	74	60	0.0
CP008925.1	h6.sal.bam	other	4411678	4411678	0	+	0	0	74	58	0.0
CP008925.1	h6.sal.bam	other	4411679	4411679	0	+	1	1	73	62	1.0
CP008925.1	h6.sal.bam	other	4411680	4411680	0	+	0	0	72	64	0.0
CP008925.1	h6.sal.bam	other	4411681	4411681	0	+	1	0	73	65	1.0
CP008925.1	h6.sal.bam	other	4411682	4411682	0	+	0	1	73	65	0.0
CP008925.1	h6.sal.bam	other	4411683	4411683	0	+	0	1	73	64	0.0
CP008925.1	h6.sal.bam	other	4411684	4411684	0	+	1	0	74	63	1.0
CP008925.1	h6.sal.bam	other	4411685	4411685	0	+	0	1	73	63	0.0
CP008925.1	h6.sal.bam	other	4411686	4411686	0	+	0	2	73	63	0.0
CP008925.1	h6.sal.bam	other	4411687	4411687	0	+	0	1	73	61	0.0
CP008925.1	h6.sal.bam	other	4411688	4411688	0	+	1	0	73	61	1.0
CP008925.1	h6.sal.bam	other	4411689	4411689	0	+	0	1	73	61	0.0
CP008925.1	h6.sal.bam	other	4411690	4411690	0	+	1	0	73	61	1.0
CP008925.1	h6.sal.bam	other	4411691	4411691	0	+	2	1	72	62	2.0
CP008925.1	h6.sal.bam	other	4411692	4411692	0	+	2	1	74	61	2.0
CP008925.1	h6.sal.bam	other	4411693	4411693	0	+	1	2	75	60	1.0
CP008925.1	h6.sal.bam	other	4411694	4411694	0	+	1	3	74	58	1.0
CP008925.1	h6.sal.bam	other	4411695	4411695	0	+	3	0	77	55	3.0
CP008925.1	h6.sal.bam	other	4411696	4411696	0	+	0	1	76	55	0.0
CP008925.1	h6.sal.bam	other	4411697	4411697	0	+	6	0	82	57	6.0
CP008925.1	h6.sal.bam	other	4411698	4411698	0	+	0	0	80	57	0.0
CP008925.1	h6.sal.bam	other	4411699	4411699	0	+	1	1	81	57	1.0
CP008925.1	h6.sal.bam	other	4411700	4411700	0	+	1	0	80	56	1.0
CP008925.1	h6.sal.bam	other	4411701	4411701	0	+	1	3	81	56	1.0
CP008925.1	h6.sal.bam	other	4411702	4411702	0	+	1	4	82	54	1.0
CP008925.1	h6.sal.bam	other	4411703	4411703	0	+	1	1	81	51	1.0
CP008925.1	h6.sal.bam	other	4411704	4411704	0	+	1	1	80	50	1.0
CP008925.1	h6.sal.bam	other	4411705	4411705	0	+	2	1	82	49	2.0
CP008925.1	h6.sal.bam	other	4411706	4411706	0	+	0	2	80	48	0.0
CP008925.1	h6.sal.bam	other	4411707	4411707	0	+	1	0	81	46	1.0
CP008925.1	h6.sal.bam	other	4411708	4411708	0	+	0	2	81	46	0.0
CP008925.1	h6.sal.bam	other	4411709	4411709	0	+	1	2	79	46	1.0
CP008925.1	h6.sal.bam	other	4411710	4411710	0	+	0	1	78	46	0.0
CP008925.1	h6.sal.bam	other	4411711	4411711	0	+	1	0	79	45	1.0
CP008925.1	h6.sal.bam	other	4411712	4411712	0	+	0	1	79	46	0.0
CP008925.1	h6.sal.bam	other	4411713	4411713	0	+	3	1	79	45	3.0
CP008925.1	h6.sal.bam	other	4411714	4411714	0	+	3	1	82	44	3.0
CP008925.1	h6.sal.bam	other	4411715	4411715	0	+	2	0	81	45	2.0
CP008925.1	h6.sal.bam	other	4411716	4411716	0	+	0	0	81	46	0.0
CP008925.1	h6.sal.bam	other	4411717	4411717	0	+	1	0	81	46	1.0
CP008925.1	h6.sal.bam	other	4411718	4411718	0	+	0	1	81	46	0.0
CP008925.1	h6.sal.bam	other	4411719	4411719	0	+	0	2	79	45	0.0
CP008925.1	h6.sal.bam	other	4411720	4411720	0	+	0	1	77	43	0.0
CP008925.1	h6.sal.bam	other	4411721	4411721	0	+	0	0	76	44	0.0
CP008925.1	h6.sal.bam	other	4411722	4411722	0	+	1	0	74	44	1.0
CP008925.1	h6.sal.bam	other	4411723	4411723	0	+	0	0	73	44	0.0
CP008925.1	h6.sal.bam	other	4411724	4411724	0	+	1	0	73	44	1.0
CP008925.1	h6.sal.bam	other	4411725	4411725	0	+	3	1	76	47	3.0
CP008925.1	h6.sal.bam	other	4411726	4411726	0	+	0	0	74	46	0.0
CP008925.1	h6.sal.bam	other	4411727	4411727	0	+	0	0	72	46	0.0
CP008925.1	h6.sal.bam	other	4411728	4411728	0	+	1	0	73	46	1.0
CP008925.1	h6.sal.bam	other	4411729	4411729	0	+	2	1	73	47	2.0
CP008925.1	h6.sal.bam	other	4411730	4411730	0	+	1	1	73	47	1.0
CP008925.1	h6.sal.bam	other	4411731	4411731	0	+	0	0	72	46	0.0
CP008925.1	h6.sal.bam	other	4411732	4411732	0	+	1	0	73	49	1.0
CP008925.1	h6.sal.bam	other	4411733	4411733	0	+	1	0	74	49	1.0
CP008925.1	h6.sal.bam	other	4411734	4411734	0	+	0	0	73	49	0.0
CP008925.1	h6.sal.bam	other	4411735	4411735	0	+	1	1	74	49	1.0
CP008925.1	h6.sal.bam	other	4411736	4411736	0	+	0	0	73	50	0.0
CP008925.1	h6.sal.bam	other	4411737	4411737	0	+	1	0	74	52	1.0
CP008925.1	h6.sal.bam	other	4411738	4411738	0	+	1	0	74	55	1.0
CP008925.1	h6.sal.bam	other	4411739	4411739	0	+	0	0	69	56	0.0
CP008925.1	h6.sal.bam	other	4411740	4411740	0	+	1	0	70	56	1.0
CP008925.1	h6.sal.bam	other	4411741	4411741	0	+	3	1	73	56	3.0
CP008925.1	h6.sal.bam	other	4411742	4411742	0	+	3	0	76	57	3.0
CP008925.1	h6.sal.bam	other	4411743	4411743	0	+	2	3	77	57	2.0
CP008925.1	h6.sal.bam	other	4411744	4411744	0	+	0	1	77	55	0.0
CP008925.1	h6.sal.bam	other	4411745	4411745	0	+	1	2	78	55	1.0
CP008925.1	h6.sal.bam	other	4411746	4411746	0	+	0	2	78	53	0.0
CP008925.1	h6.sal.bam	other	4411747	4411747	0	+	1	1	72	52	1.0
CP008925.1	h6.sal.bam	other	4411748	4411748	0	+	0	1	69	51	0.0
CP008925.1	h6.sal.bam	other	4411749	4411749	0	+	2	2	68	50	2.0
CP008925.1	h6.sal.bam	other	4411750	4411750	0	+	1	0	69	49	1.0
CP008925.1	h6.sal.bam	other	4411751	4411751	0	+	1	0	69	49	1.0
CP008925.1	h6.sal.bam	other	4411752	4411752	0	+	0	1	69	49	0.0
CP008925.1	h6.sal.bam	other	4411753	4411753	0	+	1	3	70	48	1.0
CP008925.1	h6.sal.bam	other	4411754	4411754	0	+	3	3	72	46	3.0
CP008925.1	h6.sal.bam	other	4411755	4411755	0	+	0	1	72	43	0.0
CP008925.1	h6.sal.bam	other	4411756	4411756	0	+	1	0	72	44	1.0
CP008925.1	h6.sal.bam	other	4411757	4411757	0	+	2	0	74	45	2.0
CP008925.1	h6.sal.bam	other	4411758	4411758	0	+	1	0	75	45	1.0
CP008925.1	h6.sal.bam	other	4411759	4411759	0	+	1	1	75	46	1.0
CP008925.1	h6.sal.bam	other	4411760	4411760	0	+	0	0	75	45	0.0
CP008925.1	h6.sal.bam	other	4411761	4411761	0	+	1	1	76	45	1.0
CP008925.1	h6.sal.bam	other	4411762	4411762	0	+	0	0	76	44	0.0
CP008925.1	h6.sal.bam	other	4411763	4411763	0	+	2	1	77	44	2.0
CP008925.1	h6.sal.bam	other	4411764	4411764	0	+	3	1	80	43	3.0
CP008925.1	h6.sal.bam	other	4411765	4411765	0	+	1	0	80	42	1.0
CP008925.1	h6.sal.bam	other	4411766	4411766	0	+	1	0	79	43	1.0
CP008925.1	h6.sal.bam	other	4411767	4411767	0	+	1	0	78	43	1.0
CP008925.1	h6.sal.bam	other	4411768	4411768	0	+	0	0	75	43	0.0
CP008925.1	h6.sal.bam	other	4411769	4411769	0	+	3	0	78	43	3.0
CP008925.1	h6.sal.bam	other	4411770	4411770	0	+	0	0	76	43	0.0
CP008925.1	h6.sal.bam	other	4411771	4411771	0	+	0	3	75	48	0.0
CP008925.1	h6.sal.bam	other	4411772	4411772	0	+	4	0	74	45	4.0
CP008925.1	h6.sal.bam	other	4411773	4411773	0	+	1	0	75	47	1.0
CP008925.1	h6.sal.bam	other	4411774	4411774	0	+	1	0	75	47	1.0
CP008925.1	h6.sal.bam	other	4411775	4411775	0	+	2	1	76	50	2.0
CP008925.1	h6.sal.bam	other	4411776	4411776	0	+	2	0	77	49	2.0
CP008925.1	h6.sal.bam	other	4411777	4411777	0	+	1	1	77	49	1.0
CP008925.1	h6.sal.bam	other	4411778	4411778	0	+	0	0	76	48	0.0
CP008925.1	h6.sal.bam	other	4411779	4411779	0	+	2	0	77	48	2.0
CP008925.1	h6.sal.bam	other	4411780	4411780	0	+	2	0	77	48	2.0
CP008925.1	h6.sal.bam	other	4411781	4411781	0	+	1	0	78	48	1.0
CP008925.1	h6.sal.bam	other	4411782	4411782	0	+	2	2	79	48	2.0
CP008925.1	h6.sal.bam	other	4411783	4411783	0	+	1	1	80	46	1.0
CP008925.1	h6.sal.bam	other	4411784	4411784	0	+	0	3	79	48	0.0
CP008925.1	h6.sal.bam	other	4411785	4411785	0	+	0	0	79	45	0.0
CP008925.1	h6.sal.bam	other	4411786	4411786	0	+	0	0	78	45	0.0
CP008925.1	h6.sal.bam	other	4411787	4411787	0	+	3	1	78	46	3.0
CP008925.1	h6.sal.bam	other	4411788	4411788	0	+	1	1	76	45	1.0
CP008925.1	h6.sal.bam	other	4411789	4411789	0	+	0	0	74	44	0.0
CP008925.1	h6.sal.bam	other	4411790	4411790	0	+	0	0	74	44	0.0
CP008925.1	h6.sal.bam	other	4411791	4411791	0	+	1	0	75	44	1.0
CP008925.1	h6.sal.bam	other	4411792	4411792	0	+	2	0	76	45	2.0
CP008925.1	h6.sal.bam	other	4411793	4411793	0	+	0	0	76	45	0.0
CP008925.1	h6.sal.bam	other	4411794	4411794	0	+	0	2	76	45	0.0
CP008925.1	h6.sal.bam	other	4411795	4411795	0	+	0	0	76	44	0.0
CP008925.1	h6.sal.bam	other	4411796	4411796	0	+	0	0	76	45	0.0
CP008925.1	h6.sal.bam	other	4411797	4411797	0	+	1	1	76	45	1.0
CP008925.1	h6.sal.bam	other	4411798	4411798	0	+	2	1	78	46	2.0
CP008925.1	h6.sal.bam	other	4411799	4411799	0	+	1	1	78	47	1.0
CP008925.1	h6.sal.bam	other	4411800	4411800	0	+	2	0	77	47	2.0
CP008925.1	h6.sal.bam	other	4411801	4411801	0	+	4	0	81	47	4.0
CP008925.1	h6.sal.bam	other	4411802	4411802	0	+	0	1	81	47	0.0
CP008925.1	h6.sal.bam	other	4411803	4411803	0	+	1	0	81	46	1.0
CP008925.1	h6.sal.bam	other	4411804	4411804	0	+	1	1	79	46	1.0
CP008925.1	h6.sal.bam	other	4411805	4411805	0	+	2	3	80	47	2.0
CP008925.1	h6.sal.bam	other	4411806	4411806	0	+	0	0	79	47	0.0
CP008925.1	h6.sal.bam	other	4411807	4411807	0	+	2	0	80	48	2.0
CP008925.1	h6.sal.bam	other	4411808	4411808	0	+	0	0	79	48	0.0
CP008925.1	h6.sal.bam	other	4411809	4411809	0	+	1	2	80	49	1.0
CP008925.1	h6.sal.bam	other	4411810	4411810	0	+	0	0	79	48	0.0
CP008925.1	h6.sal.bam	other	4411811	4411811	0	+	0	2	77	48	0.0
CP008925.1	h6.sal.bam	other	4411812	4411812	0	+	1	3	78	46	1.0
CP008925.1	h6.sal.bam	other	4411813	4411813	0	+	0	1	78	43	0.0
CP008925.1	h6.sal.bam	other	4411814	4411814	0	+	0	0	77	43	0.0
CP008925.1	h6.sal.bam	other	4411815	4411815	0	+	0	0	75	43	0.0
CP008925.1	h6.sal.bam	other	4411816	4411816	0	+	0	2	72	43	0.0
CP008925.1	h6.sal.bam	other	4411817	4411817	0	+	1	1	71	41	1.0
CP008925.1	h6.sal.bam	other	4411818	4411818	0	+	2	1	73	40	2.0
CP008925.1	h6.sal.bam	other	4411819	4411819	0	+	0	0	73	39	0.0
CP008925.1	h6.sal.bam	other	4411820	4411820	0	+	0	1	72	39	0.0
CP008925.1	h6.sal.bam	other	4411821	4411821	0	+	0	1	72	40	0.0
CP008925.1	h6.sal.bam	other	4411822	4411822	0	+	1	0	71	42	1.0
CP008925.1	h6.sal.bam	other	4411823	4411823	0	+	4	0	75	42	4.0
CP008925.1	h6.sal.bam	other	4411824	4411824	0	+	0	0	73	42	0.0
CP008925.1	h6.sal.bam	other	4411825	4411825	0	+	0	0	72	42	0.0
CP008925.1	h6.sal.bam	other	4411826	4411826	0	+	0	0	72	117	0.0
CP008925.1	h6.sal.bam	other	4411827	4411827	0	+	0	0	71	117	0.0
CP008925.1	h6.sal.bam	other	4411828	4411828	0	+	2	1	71	120	2.0
CP008925.1	h6.sal.bam	other	4411829	4411829	0	+	0	1	71	119	0.0
CP008925.1	h6.sal.bam	other	4411830	4411830	0	+	2	1	72	119	2.0
CP008925.1	h6.sal.bam	other	4411831	4411831	0	+	1	2	73	118	2.0
CP008925.1	h6.sal.bam	other	4411832	4411832	0	+	0	0	71	118	0.0
CP008925.1	h6.sal.bam	other	4411833	4411833	0	+	3	1	73	118	3.0
CP008925.1	h6.sal.bam	other	4411834	4411834	0	+	2	0	74	117	2.0
CP008925.1	h6.sal.bam	other	4411835	4411835	0	+	1	0	74	119	1.0
CP008925.1	h6.sal.bam	other	4411836	4411836	0	+	0	0	74	121	0.0
CP008925.1	h6.sal.bam	other	4411837	4411837	0	+	0	0	72	122	0.0
CP008925.1	h6.sal.bam	other	4411838	4411838	0	+	0	0	69	122	0.0
CP008925.1	h6.sal.bam	other	4411839	4411839	0	+	1	0	70	122	1.0
CP008925.1	h6.sal.bam	other	4411840	4411840	0	+	1	0	68	122	1.0
CP008925.1	h6.sal.bam	other	4411841	4411841	0	+	2	0	70	122	2.0
CP008925.1	h6.sal.bam	other	4411842	4411842	0	+	2	0	72	124	2.0
CP008925.1	h6.sal.bam	other	4411843	4411843	0	+	0	2	69	142	0.0
CP008925.1	h6.sal.bam	other	4411844	4411844	0	+	0	2	64	141	0.0
CP008925.1	h6.sal.bam	other	4411845	4411845	0	+	0	1	64	139	0.0
CP008925.1	h6.sal.bam	other	4411846	4411846	0	+	1	0	65	141	1.0
CP008925.1	h6.sal.bam	other	4411847	4411847	0	+	0	2	63	143	0.0
CP008925.1	h6.sal.bam	other	4411848	4411848	0	+	2	1	65	143	2.0
CP008925.1	h6.sal.bam	other	4411849	4411849	0	+	0	2	65	142	0.0
CP008925.1	h6.sal.bam	other	4411850	4411850	0	+	0	0	64	140	0.0
CP008925.1	h6.sal.bam	other	4411851	4411851	0	+	1	0	63	140	1.0
CP008925.1	h6.sal.bam	other	4411852	4411852	0	+	0	0	62	141	0.0
CP008925.1	h6.sal.bam	other	4411853	4411853	0	+	0	0	58	142	0.0
CP008925.1	h6.sal.bam	other	4411854	4411854	0	+	1	0	59	142	1.0
CP008925.1	h6.sal.bam	other	4411855	4411855	0	+	2	0	61	142	2.0
CP008925.1	h6.sal.bam	other	4411856	4411856	0	+	2	0	62	143	2.0
CP008925.1	h6.sal.bam	other	4411857	4411857	0	+	0	4	60	143	0.0
CP008925.1	h6.sal.bam	other	4411858	4411858	0	+	3	0	62	142	3.0
CP008925.1	h6.sal.bam	other	4411859	4411859	0	+	1	0	63	142	1.0
CP008925.1	h6.sal.bam	other	4411860	4411860	0	+	1	1	64	142	1.0
CP008925.1	h6.sal.bam	other	4411861	4411861	0	+	0	0	63	143	0.0
CP008925.1	h6.sal.bam	other	4411862	4411862	0	+	0	0	60	143	0.0
CP008925.1	h6.sal.bam	other	4411863	4411863	0	+	1	0	61	143	1.0
CP008925.1	h6.sal.bam	other	4411864	4411864	0	+	0	0	61	143	0.0
CP008925.1	h6.sal.bam	other	4411865	4411865	0	+	0	0	61	145	0.0
CP008925.1	h6.sal.bam	other	4411866	4411866	0	+	0	1	60	145	0.0
CP008925.1	h6.sal.bam	other	4411867	4411867	0	+	0	0	58	146	0.0
CP008925.1	h6.sal.bam	other	4411868	4411868	0	+	0	0	58	146	0.0
CP008925.1	h6.sal.bam	other	4411869	4411869	0	+	1	1	59	146	1.0
CP008925.1	h6.sal.bam	other	4411870	4411870	0	+	1	0	60	147	1.0
CP008925.1	h6.sal.bam	other	4411871	4411871	0	+	2	3	61	150	2.0
CP008925.1	h6.sal.bam	other	4411872	4411872	0	+	2	0	63	147	2.0
CP008925.1	h6.sal.bam	other	4411873	4411873	0	+	1	1	62	149	1.0
CP008925.1	h6.sal.bam	other	4411874	4411874	0	+	3	1	64	150	3.0
CP008925.1	h6.sal.bam	other	4411875	4411875	0	+	0	0	62	149	0.0
CP008925.1	h6.sal.bam	other	4411876	4411876	0	+	0	0	58	149	0.0
CP008925.1	h6.sal.bam	other	4411877	4411877	0	+	1	0	59	149	1.0
CP008925.1	h6.sal.bam	other	4411878	4411878	0	+	3	0	61	149	3.0
CP008925.1	h6.sal.bam	other	4411879	4411879	0	+	0	2	58	149	0.0
CP008925.1	h6.sal.bam	other	4411880	4411880	0	+	2	3	60	150	2.0
CP008925.1	h6.sal.bam	other	4411881	4411881	0	+	0	1	60	147	0.0
CP008925.1	h6.sal.bam	other	4411882	4411882	0	+	0	1	58	146	0.0
CP008925.1	h6.sal.bam	other	4411883	4411883	0	+	0	0	57	146	0.0
CP008925.1	h6.sal.bam	other	4411884	4411884	0	+	0	1	57	146	0.0
CP008925.1	h6.sal.bam	other	4411885	4411885	0	+	0	0	57	146	0.0
CP008925.1	h6.sal.bam	other	4411886	4411886	0	+	0	0	57	146	0.0
CP008925.1	h6.sal.bam	other	4411887	4411887	0	+	0	1	56	146	0.0
CP008925.1	h6.sal.bam	other	4411888	4411888	0	+	0	0	56	145	0.0
CP008925.1	h6.sal.bam	other	4411889	4411889	0	+	0	0	56	146	0.0
CP008925.1	h6.sal.bam	other	4411890	4411890	0	+	2	0	58	146	2.0
CP008925.1	h6.sal.bam	other	4411891	4411891	0	+	2	0	60	146	2.0
CP008925.1	h6.sal.bam	other	4411892	4411892	0	+	0	0	58	146	0.0
CP008925.1	h6.sal.bam	other	4411893	4411893	0	+	1	0	58	147	1.0
CP008925.1	h6.sal.bam	other	4411894	4411894	0	+	0	2	58	149	0.0
CP008925.1	h6.sal.bam	other	4411895	4411895	0	+	2	3	60	150	2.0
CP008925.1	h6.sal.bam	other	4411896	4411896	0	+	0	0	60	147	0.0
CP008925.1	h6.sal.bam	other	4411897	4411897	0	+	1	0	60	147	1.0
CP008925.1	h6.sal.bam	other	4411898	4411898	0	+	0	0	56	147	0.0
CP008925.1	h6.sal.bam	other	4411899	4411899	0	+	1	0	57	147	1.0
CP008925.1	h6.sal.bam	GAAC	4411900	4411900	4411908	+	0	77	57	147	0.0
CP008925.1	h6.sal.bam	other	4411901	4411901	0	+	3	1	59	71	3.0
CP008925.1	h6.sal.bam	GAAC	4411902	4411902	4411908	+	78	2	135	71	78.0
CP008925.1	h6.sal.bam	other	4411903	4411903	0	+	0	0	135	69	0.0
CP008925.1	h6.sal.bam	other	4411904	4411904	0	+	0	0	130	70	0.0
CP008925.1	h6.sal.bam	other	4411905	4411905	0	+	0	2	130	71	0.0
CP008925.1	h6.sal.bam	other	4411906	4411906	0	+	1	0	131	70	1.0
CP008925.1	h6.sal.bam	other	4411907	4411907	0	+	0	1	131	72	0.0
CP008925.1	h6.sal.bam	other	4411908	4411908	0	+	2	0	131	71	2.0
CP008925.1	h6.sal.bam	other	4411909	4411909	0	+	4	1	133	72	4.0
CP008925.1	h6.sal.bam	other	4411910	4411910	0	+	0	2	133	72	0.0
CP008925.1	h6.sal.bam	other	4411911	4411911	0	+	0	1	133	72	0.0
CP008925.1	h6.sal.bam	other	4411912	4411912	0	+	0	0	131	72	0.0
CP008925.1	h6.sal.bam	other	4411913	4411913	0	+	0	0	131	72	0.0
CP008925.1	h6.sal.bam	other	4411914	4411914	0	+	0	0	131	72	0.0
CP008925.1	h6.sal.bam	other	4411915	4411915	0	+	2	0	132	72	2.0
CP008925.1	h6.sal.bam	other	4411916	4411916	0	+	1	2	132	73	1.0
CP008925.1	h6.sal.bam	GAAC	4411917	4411917	4411908	+	1	18	132	71	1.0
CP008925.1	h6.sal.bam	other	4411918	4411918	0	+	1	1	132	53	1.0
CP008925.1	h6.sal.bam	GAAC	4411919	4411919	4411908	+	17	0	149	53	17.0
CP008925.1	h6.sal.bam	other	4411920	4411920	0	+	1	3	150	53	1.0
CP008925.1	h6.sal.bam	other	4411921	4411921	0	+	0	3	149	52	0.0
CP008925.1	h6.sal.bam	other	4411922	4411922	0	+	0	1	149	49	0.0
CP008925.1	h6.sal.bam	other	4411923	4411923	0	+	0	0	147	48	0.0
CP008925.1	h6.sal.bam	other	4411924	4411924	0	+	0	1	146	49	0.0
CP008925.1	h6.sal.bam	other	4411925	4411925	0	+	0	0	145	51	0.0
CP008925.1	h6.sal.bam	other	4411926	4411926	0	+	1	0	146	51	2.0
CP008925.1	h6.sal.bam	other	4411927	4411927	0	+	0	1	146	51	0.0
CP008925.1	h6.sal.bam	other	4411928	4411928	0	+	0	0	145	53	0.0
CP008925.1	h6.sal.bam	other	4411929	4411929	0	+	0	0	144	53	0.0
CP008925.1	h6.sal.bam	other	4411930	4411930	0	+	2	1	144	53	4.0
CP008925.1	h6.sal.bam	other	4411931	4411931	0	+	0	0	142	53	0.0
CP008925.1	h6.sal.bam	other	4411932	4411932	0	+	0	2	142	53	0.0
CP008925.1	h6.sal.bam	other	4411933	4411933	0	+	1	0	142	52	1.0
CP008925.1	h6.sal.bam	other	4411934	4411934	0	+	3	2	144	54	3.0
CP008925.1	h6.sal.bam	other	4411935	4411935	0	+	0	0	143	52	0.0
CP008925.1	h6.sal.bam	other	4411936	4411936	0	+	0	0	143	53	0.0
CP008925.1	h6.sal.bam	other	4411937	4411937	0	+	0	0	143	54	0.0
CP008925.1	h6.sal.bam	other	4411938	4411938	0	+	0	2	142	56	0.0
CP008925.1	h6.sal.bam	other	4411939	4411939	0	+	1	0	143	55	1.0
CP008925.1	h6.sal.bam	other	4411940	4411940	0	+	0	2	143	56	0.0
CP008925.1	h6.sal.bam	other	4411941	4411941	0	+	1	1	144	56	1.0
CP008925.1	h6.sal.bam	other	4411942	4411942	0	+	1	1	145	55	1.0
CP008925.1	h6.sal.bam	other	4411943	4411943	0	+	3	0	146	54	3.0
CP008925.1	h6.sal.bam	other	4411944	4411944	0	+	1	1	147	54	1.0
CP008925.1	h6.sal.bam	other	4411945	4411945	0	+	0	3	146	55	0.0
CP008925.1	h6.sal.bam	other	4411946	4411946	0	+	1	2	145	53	1.0
CP008925.1	h6.sal.bam	other	4411947	4411947	0	+	1	1	144	52	1.0
CP008925.1	h6.sal.bam	other	4411948	4411948	0	+	0	1	144	52	0.0
CP008925.1	h6.sal.bam	other	4411949	4411949	0	+	2	0	142	56	2.0
CP008925.1	h6.sal.bam	other	4411950	4411950	0	+	3	0	145	57	3.0
CP008925.1	h6.sal.bam	other	4411951	4411951	0	+	4	0	149	58	4.0
CP008925.1	h6.sal.bam	other	4411952	4411952	0	+	2	0	147	58	2.0
CP008925.1	h6.sal.bam	other	4411953	4411953	0	+	2	0	149	58	2.0
CP008925.1	h6.sal.bam	other	4411954	4411954	0	+	2	3	150	58	2.0
CP008925.1	h6.sal.bam	other	4411955	4411955	0	+	1	0	150	56	1.0
CP008925.1	h6.sal.bam	other	4411956	4411956	0	+	2	0	152	56	2.0
CP008925.1	h6.sal.bam	other	4411957	4411957	0	+	1	1	153	56	1.0
CP008925.1	h6.sal.bam	other	4411958	4411958	0	+	0	0	153	55	0.0
CP008925.1	h6.sal.bam	other	4411959	4411959	0	+	1	1	154	55	1.0
CP008925.1	h6.sal.bam	other	4411960	4411960	0	+	1	0	155	59	1.0
CP008925.1	h6.sal.bam	other	4411961	4411961	0	+	5	1	160	62	5.0
CP008925.1	h6.sal.bam	other	4411962	4411962	0	+	1	0	161	61	1.0
CP008925.1	h6.sal.bam	other	4411963	4411963	0	+	1	0	162	61	1.0
CP008925.1	h6.sal.bam	other	4411964	4411964	0	+	2	0	162	63	2.0
CP008925.1	h6.sal.bam	other	4411965	4411965	0	+	0	0	161	63	0.0
CP008925.1	h6.sal.bam	other	4411966	4411966	0	+	1	1	162	65	1.0
CP008925.1	h6.sal.bam	other	4411967	4411967	0	+	0	2	161	64	0.0
CP008925.1	h6.sal.bam	other	4411968	4411968	0	+	1	2	161	62	1.0
CP008925.1	h6.sal.bam	other	4411969	4411969	0	+	0	1	161	60	0.0
CP008925.1	h6.sal.bam	other	4411970	4411970	0	+	1	0	160	66	1.0
CP008925.1	h6.sal.bam	other	4411971	4411971	0	+	1	0	161	66	1.0
CP008925.1	h6.sal.bam	other	4411972	4411972	0	+	0	1	159	67	0.0
CP008925.1	h6.sal.bam	other	4411973	4411973	0	+	0	0	158	67	0.0
CP008925.1	h6.sal.bam	other	4411974	4411974	0	+	0	0	158	68	0.0
CP008925.1	h6.sal.bam	other	4411975	4411975	0	+	0	0	153	68	0.0
CP008925.1	h6.sal.bam	other	4411976	4411976	0	+	0	0	153	68	0.0
CP008925.1	h6.sal.bam	other	4411977	4411977	0	+	1	1	80	68	1.0
CP008925.1	h6.sal.bam	other	4411978	4411978	0	+	1	0	81	68	1.0
CP008925.1	h6.sal.bam	other	4411979	4411979	0	+	0	1	81	68	0.0
CP008925.1	h6.sal.bam	other	4411980	4411980	0	+	2	1	83	67	2.0
CP008925.1	h6.sal.bam	other	4411981	4411981	0	+	1	2	83	69	1.0
CP008925.1	h6.sal.bam	other	4411982	4411982	0	+	0	0	80	69	0.0
CP008925.1	h6.sal.bam	other	4411983	4411983	0	+	0	2	80	69	0.0
CP008925.1	h6.sal.bam	other	4411984	4411984	0	+	0	1	77	68	0.0
CP008925.1	h6.sal.bam	other	4411985	4411985	0	+	2	2	79	71	2.0
CP008925.1	h6.sal.bam	other	4411986	4411986	0	+	4	1	83	69	4.0
CP008925.1	h6.sal.bam	other	4411987	4411987	0	+	1	0	84	68	1.0
CP008925.1	h6.sal.bam	other	4411988	4411988	0	+	1	0	85	68	1.0
CP008925.1	h6.sal.bam	other	4411989	4411989	0	+	3	1	88	68	3.0
CP008925.1	h6.sal.bam	other	4411990	4411990	0	+	1	1	87	69	1.0
CP008925.1	h6.sal.bam	other	4411991	4411991	0	+	0	0	86	70	0.0
CP008925.1	h6.sal.bam	other	4411992	4411992	0	+	1	0	86	70	1.0
CP008925.1	h6.sal.bam	other	4411993	4411993	0	+	2	0	87	71	2.0
CP008925.1	h6.sal.bam	other	4411994	4411994	0	+	1	2	72	73	1.0
CP008925.1	h6.sal.bam	other	4411995	4411995	0	+	0	0	71	73	0.0
CP008925.1	h6.sal.bam	other	4411996	4411996	0	+	0	0	71	74	0.0
CP008925.1	h6.sal.bam	other	4411997	4411997	0	+	0	1	71	77	0.0
CP008925.1	h6.sal.bam	other	4411998	4411998	0	+	1	1	72	77	1.0
CP008925.1	h6.sal.bam	other	4411999	4411999	0	+	2	2	74	76	2.0
CP008925.1	h6.sal.bam	other	4412000	4412000	0	+	0	0	74	76	0.0
CP008925.1	h6.sal.bam	other	4412001	4412001	0	+	0	0	73	77	0.0
CP008925.1	h6.sal.bam	other	4412002	4412002	0	+	0	3	73	78	0.0
CP008925.1	h6.sal.bam	other	4412003	4412003	0	+	3	0	76	77	3.0
CP008925.1	h6.sal.bam	other	4412004	4412004	0	+	2	1	78	78	2.0
CP008925.1	h6.sal.bam	other	4412005	4412005	0	+	0	0	76	78	0.0
CP008925.1	h6.sal.bam	other	4412006	4412006	0	+	0	1	76	79	0.0
CP008925.1	h6.sal.bam	other	4412007	4412007	0	+	0	1	76	78	0.0
CP008925.1	h6.sal.bam	other	4412008	4412008	0	+	2	1	77	78	2.0
CP008925.1	h6.sal.bam	other	4412009	4412009	0	+	1	1	75	79	1.0
CP008925.1	h6.sal.bam	other	4412010	4412010	0	+	0	1	75	78	0.0
CP008925.1	h6.sal.bam	other	4412011	4412011	0	+	1	2	76	77	1.0
CP008925.1	h6.sal.bam	other	4412012	4412012	0	+	2	1	78	76	4.0
CP008925.1	h6.sal.bam	other	4412013	4412013	0	+	3	1	81	75	6.0
CP008925.1	h6.sal.bam	other	4412014	4412014	0	+	0	0	80	74	0.0
CP008925.1	h6.sal.bam	other	4412015	4412015	0	+	1	2	81	78	2.0
CP008925.1	h6.sal.bam	other	4412016	4412016	0	+	0	0	79	76	0.0
CP008925.1	h6.sal.bam	other	4412017	4412017	0	+	1	0	80	76	2.0
CP008925.1	h6.sal.bam	other	4412018	4412018	0	+	4	1	80	76	4.0
CP008925.1	h6.sal.bam	other	4412019	4412019	0	+	0	0	80	75	0.0
CP008925.1	h6.sal.bam	other	4412020	4412020	0	+	0	1	80	75	0.0
CP008925.1	h6.sal.bam	other	4412021	4412021	0	+	0	1	79	75	0.0
CP008925.1	h6.sal.bam	other	4412022	4412022	0	+	0	1	78	75	0.0
CP008925.1	h6.sal.bam	GTTC	4412023	4412023	4412031	+	0	5	78	74	0.0
CP008925.1	h6.sal.bam	other	4412024	4412024	0	+	2	1	75	72	2.0
CP008925.1	h6.sal.bam	GTTC	4412025	4412025	4412031	+	5	2	80	71	5.0
CP008925.1	h6.sal.bam	other	4412026	4412026	0	+	4	0	80	72	4.0
CP008925.1	h6.sal.bam	other	4412027	4412027	0	+	1	0	77	74	1.0
CP008925.1	h6.sal.bam	other	4412028	4412028	0	+	0	1	77	74	0.0
CP008925.1	h6.sal.bam	other	4412029	4412029	0	+	0	0	75	76	0.0
CP008925.1	h6.sal.bam	other	4412030	4412030	0	+	2	0	75	76	2.0
CP008925.1	h6.sal.bam	other	4412031	4412031	0	+	0	0	73	77	0.0
CP008925.1	h6.sal.bam	other	4412032	4412032	0	+	0	0	73	77	0.0
CP008925.1	h6.sal.bam	other	4412033	4412033	0	+	1	0	74	78	1.0
CP008925.1	h6.sal.bam	other	4412034	4412034	0	+	0	4	73	82	0.0
CP008925.1	h6.sal.bam	other	4412035	4412035	0	+	0	3	72	78	0.0
CP008925.1	h6.sal.bam	other	4412036	4412036	0	+	0	0	67	78	0.0
CP008925.1	h6.sal.bam	other	4412037	4412037	0	+	1	1	67	78	1.0
CP008925.1	h6.sal.bam	other	4412038	4412038	0	+	0	1	64	77	0.0
CP008925.1	h6.sal.bam	other	4412039	4412039	0	+	0	0	64	77	0.0
CP008925.1	h6.sal.bam	GTTC	4412040	4412040	4412031	+	2	2	66	78	2.0
CP008925.1	h6.sal.bam	other	4412041	4412041	0	+	1	0	66	78	1.0
CP008925.1	h6.sal.bam	GTTC	4412042	4412042	4412031	+	2	2	67	81	2.0
CP008925.1	h6.sal.bam	other	4412043	4412043	0	+	0	2	67	79	0.0
CP008925.1	h6.sal.bam	other	4412044	4412044	0	+	1	3	68	77	2.0
CP008925.1	h6.sal.bam	other	4412045	4412045	0	+	2	1	69	74	2.0
CP008925.1	h6.sal.bam	other	4412046	4412046	0	+	0	0	68	73	0.0
CP008925.1	h6.sal.bam	other	4412047	4412047	0	+	1	1	68	76	1.0
CP008925.1	h6.sal.bam	other	4412048	4412048	0	+	0	1	68	77	0.0
CP008925.1	h6.sal.bam	other	4412049	4412049	0	+	1	0	69	76	1.0
CP008925.1	h6.sal.bam	other	4412050	4412050	0	+	1	0	70	76	1.0
CP008925.1	h6.sal.bam	other	4412051	4412051	0	+	0	1	70	77	0.0
CP008925.1	h6.sal.bam	other	4412052	4412052	0	+	0	2	69	76	0.0
CP008925.1	h6.sal.bam	other	4412053	4412053	0	+	0	0	68	74	0.0
CP008925.1	h6.sal.bam	other	4412054	4412054	0	+	1	1	67	75	1.0
CP008925.1	h6.sal.bam	other	4412055	4412055	0	+	1	1	67	74	1.0
CP008925.1	h6.sal.bam	other	4412056	4412056	0	+	0	1	67	73	0.0
CP008925.1	h6.sal.bam	other	4412057	4412057	0	+	0	0	67	72	0.0
CP008925.1	h6.sal.bam	other	4412058	4412058	0	+	0	1	67	72	0.0
CP008925.1	h6.sal.bam	other	4412059	4412059	0	+	1	4	68	71	1.0
CP008925.1	h6.sal.bam	other	4412060	4412060	0	+	0	0	63	71	0.0
CP008925.1	h6.sal.bam	other	4412061	4412061	0	+	3	1	66	71	3.0
CP008925.1	h6.sal.bam	other	4412062	4412062	0	+	0	1	65	70	0.0
CP008925.1	h6.sal.bam	other	4412063	4412063	0	+	2	0	63	72	2.0
CP008925.1	h6.sal.bam	other	4412064	4412064	0	+	0	0	63	72	0.0
CP008925.1	h6.sal.bam	other	4412065	4412065	0	+	1	2	63	73	1.0
CP008925.1	h6.sal.bam	other	4412066	4412066	0	+	0	1	63	72	0.0
CP008925.1	h6.sal.bam	other	4412067	4412067	0	+	1	2	61	71	1.0
CP008925.1	h6.sal.bam	other	4412068	4412068	0	+	0	2	60	70	0.0
CP008925.1	h6.sal.bam	other	4412069	4412069	0	+	0	1	60	69	0.0
CP008925.1	h6.sal.bam	other	4412070	4412070	0	+	1	2	61	68	1.0
CP008925.1	h6.sal.bam	other	4412071	4412071	0	+	1	1	61	66	1.0
CP008925.1	h6.sal.bam	other	4412072	4412072	0	+	1	1	62	66	1.0
CP008925.1	h6.sal.bam	other	4412073	4412073	0	+	0	0	61	65	0.0
CP008925.1	h6.sal.bam	other	4412074	4412074	0	+	1	2	61	66	1.0
CP008925.1	h6.sal.bam	other	4412075	4412075	0	+	0	2	61	65	0.0
CP008925.1	h6.sal.bam	other	4412076	4412076	0	+	2	1	63	64	2.0
CP008925.1	h6.sal.bam	other	4412077	4412077	0	+	2	1	65	63	2.0
CP008925.1	h6.sal.bam	other	4412078	4412078	0	+	2	1	62	64	2.0
CP008925.1	h6.sal.bam	other	4412079	4412079	0	+	0	1	62	66	0.0
CP008925.1	h6.sal.bam	other	4412080	4412080	0	+	0	1	62	65	0.0
CP008925.1	h6.sal.bam	other	4412081	4412081	0	+	2	0	64	65	2.0
CP008925.1	h6.sal.bam	other	4412082	4412082	0	+	2	1	66	66	2.0
CP008925.1	h6.sal.bam	other	4412083	4412083	0	+	1	2	64	65	1.0
CP008925.1	h6.sal.bam	other	4412084	4412084	0	+	1	0	64	65	1.0
CP008925.1	h6.sal.bam	other	4412085	4412085	0	+	2	1	66	66	2.0
CP008925.1	h6.sal.bam	other	4412086	4412086	0	+	0	0	66	65	0.0
CP008925.1	h6.sal.bam	other	4412087	4412087	0	+	1	1	65	65	1.0
CP008925.1	h6.sal.bam	other	4412088	4412088	0	+	1	3	63	64	1.0
CP008925.1	h6.sal.bam	other	4412089	4412089	0	+	0	1	63	63	0.0
CP008925.1	h6.sal.bam	other	4412090	4412090	0	+	0	0	62	62	0.0
CP008925.1	h6.sal.bam	other	4412091	4412091	0	+	0	0	62	66	0.0
CP008925.1	h6.sal.bam	other	4412092	4412092	0	+	1	0	62	67	1.0
CP008925.1	h6.sal.bam	other	4412093	4412093	0	+	2	0	60	67	2.0
CP008925.1	h6.sal.bam	other	4412094	4412094	0	+	0	1	60	67	0.0
CP008925.1	h6.sal.bam	other	4412095	4412095	0	+	4	0	64	67	4.0
CP008925.1	h6.sal.bam	other	4412096	4412096	0	+	1	3	65	67	1.0
CP008925.1	h6.sal.bam	other	4412097	4412097	0	+	2	0	67	64	2.0
CP008925.1	h6.sal.bam	other	4412098	4412098	0	+	4	0	69	66	4.0
CP008925.1	h6.sal.bam	other	4412099	4412099	0	+	1	3	70	66	1.0
CP008925.1	h6.sal.bam	other	4412100	4412100	0	+	0	2	65	63	0.0
CP008925.1	h6.sal.bam	other	4412101	4412101	0	+	1	0	62	63	1.0
CP008925.1	h6.sal.bam	other	4412102	4412102	0	+	0	0	60	65	0.0
CP008925.1	h6.sal.bam	other	4412103	4412103	0	+	1	3	61	68	1.0
CP008925.1	h6.sal.bam	other	4412104	4412104	0	+	3	0	64	66	3.0
CP008925.1	h6.sal.bam	other	4412105	4412105	0	+	2	1	65	69	2.0
CP008925.1	h6.sal.bam	other	4412106	4412106	0	+	3	1	68	71	3.0
CP008925.1	h6.sal.bam	other	4412107	4412107	0	+	0	4	67	71	0.0
CP008925.1	h6.sal.bam	other	4412108	4412108	0	+	0	0	67	67	0.0
CP008925.1	h6.sal.bam	other	4412109	4412109	0	+	1	0	68	72	1.0
CP008925.1	h6.sal.bam	other	4412110	4412110	0	+	2	3	70	72	2.0
CP008925.1	h6.sal.bam	other	4412111	4412111	0	+	1	0	71	70	1.0
CP008925.1	h6.sal.bam	other	4412112	4412112	0	+	2	0	72	70	2.0
CP008925.1	h6.sal.bam	other	4412113	4412113	0	+	0	1	72	70	0.0
CP008925.1	h6.sal.bam	other	4412114	4412114	0	+	0	1	70	74	0.0
CP008925.1	h6.sal.bam	other	4412115	4412115	0	+	0	2	69	73	0.0
CP008925.1	h6.sal.bam	other	4412116	4412116	0	+	1	3	68	72	1.0
CP008925.1	h6.sal.bam	other	4412117	4412117	0	+	0	1	68	70	0.0
CP008925.1	h6.sal.bam	other	4412118	4412118	0	+	0	1	68	69	0.0
CP008925.1	h6.sal.bam	other	4412119	4412119	0	+	1	1	68	69	1.0
CP008925.1	h6.sal.bam	other	4412120	4412120	0	+	1	0	67	70	1.0
CP008925.1	h6.sal.bam	other	4412121	4412121	0	+	1	0	68	70	1.0
CP008925.1	h6.sal.bam	other	4412122	4412122	0	+	0	2	67	70	0.0
CP008925.1	h6.sal.bam	other	4412123	4412123	0	+	4	0	70	73	4.0
CP008925.1	h6.sal.bam	other	4412124	4412124	0	+	1	0	71	73	1.0
CP008925.1	h6.sal.bam	other	4412125	4412125	0	+	1	1	71	74	1.0
CP008925.1	h6.sal.bam	other	4412126	4412126	0	+	0	0	71	73	0.0
CP008925.1	h6.sal.bam	other	4412127	4412127	0	+	0	0	71	73	0.0
CP008925.1	h6.sal.bam	other	4412128	4412128	0	+	2	1	73	73	2.0
CP008925.1	h6.sal.bam	other	4412129	4412129	0	+	2	0	74	75	2.0
CP008925.1	h6.sal.bam	other	4412130	4412130	0	+	0	0	73	76	0.0
CP008925.1	h6.sal.bam	other	4412131	4412131	0	+	0	0	73	77	0.0
CP008925.1	h6.sal.bam	other	4412132	4412132	0	+	3	0	76	77	3.0
CP008925.1	h6.sal.bam	other	4412133	4412133	0	+	0	3	76	77	0.0
CP008925.1	h6.sal.bam	other	4412134	4412134	0	+	2	1	77	78	2.0
CP008925.1	h6.sal.bam	other	4412135	4412135	0	+	1	1	75	78	1.0
CP008925.1	h6.sal.bam	other	4412136	4412136	0	+	0	0	75	77	0.0
CP008925.1	h6.sal.bam	other	4412137	4412137	0	+	1	3	76	78	1.0
CP008925.1	h6.sal.bam	other	4412138	4412138	0	+	4	0	78	77	4.0
CP008925.1	h6.sal.bam	other	4412139	4412139	0	+	4	1	82	77	4.0
CP008925.1	h6.sal.bam	other	4412140	4412140	0	+	4	1	85	76	4.0
CP008925.1	h6.sal.bam	other	4412141	4412141	0	+	1	0	86	75	1.0
CP008925.1	h6.sal.bam	other	4412142	4412142	0	+	0	2	85	76	0.0
CP008925.1	h6.sal.bam	other	4412143	4412143	0	+	2	0	87	74	2.0
CP008925.1	h6.sal.bam	other	4412144	4412144	0	+	0	0	87	74	0.0
CP008925.1	h6.sal.bam	other	4412145	4412145	0	+	3	0	89	75	3.0
CP008925.1	h6.sal.bam	other	4412146	4412146	0	+	0	0	88	75	0.0
CP008925.1	h6.sal.bam	other	4412147	4412147	0	+	2	1	89	78	2.0
CP008925.1	h6.sal.bam	other	4412148	4412148	0	+	0	1	89	77	0.0
CP008925.1	h6.sal.bam	other	4412149	4412149	0	+	1	0	89	79	1.0
CP008925.1	h6.sal.bam	other	4412150	4412150	0	+	0	1	89	79	0.0
CP008925.1	h6.sal.bam	other	4412151	4412151	0	+	0	1	87	80	0.0
CP008925.1	h6.sal.bam	other	4412152	4412152	0	+	2	1	87	79	2.0
CP008925.1	h6.sal.bam	other	4412153	4412153	0	+	1	3	86	78	1.0
CP008925.1	h6.sal.bam	other	4412154	4412154	0	+	0	0	86	75	0.0
CP008925.1	h6.sal.bam	other	4412155	4412155	0	+	0	1	85	79	0.0
CP008925.1	h6.sal.bam	other	4412156	4412156	0	+	4	1	88	78	4.0
CP008925.1	h6.sal.bam	other	4412157	4412157	0	+	1	0	86	81	1.0
CP008925.1	h6.sal.bam	GTTC	4412158	4412158	4412166	+	3	2	89	81	3.0
CP008925.1	h6.sal.bam	other	4412159	4412159	0	+	0	1	87	81	0.0
CP008925.1	h6.sal.bam	GTTC	4412160	4412160	4412166	+	2	0	87	81	2.0
CP008925.1	h6.sal.bam	other	4412161	4412161	0	+	2	1	89	81	2.0
CP008925.1	h6.sal.bam	other	4412162	4412162	0	+	1	1	88	80	1.0
CP008925.1	h6.sal.bam	other	4412163	4412163	0	+	1	0	88	83	1.0
CP008925.1	h6.sal.bam	other	4412164	4412164	0	+	0	3	88	84	0.0
CP008925.1	h6.sal.bam	other	4412165	4412165	0	+	2	1	90	82	2.0
CP008925.1	h6.sal.bam	other	4412166	4412166	0	+	2	1	92	82	2.0
CP008925.1	h6.sal.bam	other	4412167	4412167	0	+	1	0	92	81	1.0
CP008925.1	h6.sal.bam	other	4412168	4412168	0	+	4	1	94	83	4.0
CP008925.1	h6.sal.bam	other	4412169	4412169	0	+	1	0	95	87	1.0
CP008925.1	h6.sal.bam	other	4412170	4412170	0	+	0	1	91	87	0.0
CP008925.1	h6.sal.bam	other	4412171	4412171	0	+	1	0	90	87	1.0
CP008925.1	h6.sal.bam	other	4412172	4412172	0	+	0	1	86	90	0.0
CP008925.1	h6.sal.bam	other	4412173	4412173	0	+	0	0	85	89	0.0
CP008925.1	h6.sal.bam	other	4412174	4412174	0	+	1	2	86	89	1.0
CP008925.1	h6.sal.bam	GTTC	4412175	4412175	4412166	+	0	3	86	87	0.0
CP008925.1	h6.sal.bam	other	4412176	4412176	0	+	0	3	85	87	0.0
CP008925.1	h6.sal.bam	GTTC	4412177	4412177	4412166	+	5	1	89	86	5.0
CP008925.1	h6.sal.bam	other	4412178	4412178	0	+	0	0	89	85	0.0
CP008925.1	h6.sal.bam	other	4412179	4412179	0	+	1	3	88	87	1.0
CP008925.1	h6.sal.bam	other	4412180	4412180	0	+	2	3	88	85	2.0
CP008925.1	h6.sal.bam	other	4412181	4412181	0	+	0	1	85	82	0.0
CP008925.1	h6.sal.bam	other	4412182	4412182	0	+	1	0	80	82	1.0
CP008925.1	h6.sal.bam	other	4412183	4412183	0	+	1	4	81	82	1.0
CP008925.1	h6.sal.bam	other	4412184	4412184	0	+	1	0	82	79	1.0
CP008925.1	h6.sal.bam	other	4412185	4412185	0	+	0	1	82	79	0.0
CP008925.1	h6.sal.bam	other	4412186	4412186	0	+	1	2	83	78	1.0
CP008925.1	h6.sal.bam	other	4412187	4412187	0	+	2	2	85	76	2.0
CP008925.1	h6.sal.bam	other	4412188	4412188	0	+	3	1	88	74	3.0
CP008925.1	h6.sal.bam	other	4412189	4412189	0	+	1	0	89	75	1.0
CP008925.1	h6.sal.bam	other	4412190	4412190	0	+	1	1	89	77	1.0
CP008925.1	h6.sal.bam	other	4412191	4412191	0	+	0	1	89	76	0.0
CP008925.1	h6.sal.bam	other	4412192	4412192	0	+	1	1	90	75	1.0
CP008925.1	h6.sal.bam	other	4412193	4412193	0	+	0	2	89	76	0.0
CP008925.1	h6.sal.bam	other	4412194	4412194	0	+	2	0	89	75	2.0
CP008925.1	h6.sal.bam	other	4412195	4412195	0	+	2	0	90	75	2.0
CP008925.1	h6.sal.bam	other	4412196	4412196	0	+	2	2	92	76	2.0
CP008925.1	h6.sal.bam	other	4412197	4412197	0	+	0	3	92	74	0.0
CP008925.1	h6.sal.bam	other	4412198	4412198	0	+	1	1	87	73	1.0
CP008925.1	h6.sal.bam	other	4412199	4412199	0	+	3	0	90	74	3.0
CP008925.1	h6.sal.bam	other	4412200	4412200	0	+	1	0	91	74	1.0
CP008925.1	h6.sal.bam	other	4412201	4412201	0	+	2	1	93	77	2.0
CP008925.1	h6.sal.bam	other	4412202	4412202	0	+	0	2	91	76	0.0
CP008925.1	h6.sal.bam	other	4412203	4412203	0	+	1	1	90	74	1.0
CP008925.1	h6.sal.bam	other	4412204	4412204	0	+	0	1	90	73	0.0
CP008925.1	h6.sal.bam	other	4412205	4412205	0	+	1	0	91	72	1.0
CP008925.1	h6.sal.bam	other	4412206	4412206	0	+	2	2	92	72	2.0
CP008925.1	h6.sal.bam	other	4412207	4412207	0	+	3	1	93	76	3.0
CP008925.1	h6.sal.bam	other	4412208	4412208	0	+	3	1	94	75	3.0
CP008925.1	h6.sal.bam	other	4412209	4412209	0	+	2	1	96	74	2.0
CP008925.1	h6.sal.bam	other	4412210	4412210	0	+	2	1	97	73	2.0
CP008925.1	h6.sal.bam	other	4412211	4412211	0	+	1	1	97	72	1.0
CP008925.1	h6.sal.bam	other	4412212	4412212	0	+	1	1	96	71	1.0
CP008925.1	h6.sal.bam	other	4412213	4412213	0	+	1	0	95	74	1.0
CP008925.1	h6.sal.bam	other	4412214	4412214	0	+	0	0	88	74	0.0
CP008925.1	h6.sal.bam	other	4412215	4412215	0	+	0	1	87	75	0.0
CP008925.1	h6.sal.bam	other	4412216	4412216	0	+	0	0	87	77	0.0
CP008925.1	h6.sal.bam	other	4412217	4412217	0	+	0	1	87	77	0.0
CP008925.1	h6.sal.bam	other	4412218	4412218	0	+	0	0	85	76	0.0
CP008925.1	h6.sal.bam	other	4412219	4412219	0	+	3	1	88	77	3.0
CP008925.1	h6.sal.bam	other	4412220	4412220	0	+	1	1	86	77	1.0
CP008925.1	h6.sal.bam	other	4412221	4412221	0	+	2	1	88	76	2.0
CP008925.1	h6.sal.bam	other	4412222	4412222	0	+	0	0	86	75	0.0
CP008925.1	h6.sal.bam	other	4412223	4412223	0	+	2	3	87	76	2.0
CP008925.1	h6.sal.bam	other	4412224	4412224	0	+	2	2	89	73	2.0
CP008925.1	h6.sal.bam	other	4412225	4412225	0	+	2	0	89	71	2.0
CP008925.1	h6.sal.bam	other	4412226	4412226	0	+	1	3	90	72	1.0
CP008925.1	h6.sal.bam	other	4412227	4412227	0	+	0	1	90	69	0.0
CP008925.1	h6.sal.bam	other	4412228	4412228	0	+	2	0	91	72	2.0
CP008925.1	h6.sal.bam	other	4412229	4412229	0	+	4	2	95	73	4.0
CP008925.1	h6.sal.bam	other	4412230	4412230	0	+	4	1	95	71	4.0
CP008925.1	h6.sal.bam	other	4412231	4412231	0	+	1	1	94	72	1.0
CP008925.1	h6.sal.bam	other	4412232	4412232	0	+	2	2	96	71	2.0
CP008925.1	h6.sal.bam	other	4412233	4412233	0	+	1	1	95	71	1.0
CP008925.1	h6.sal.bam	other	4412234	4412234	0	+	2	0	97	70	2.0
CP008925.1	h6.sal.bam	other	4412235	4412235	0	+	0	3	95	72	0.0
CP008925.1	h6.sal.bam	other	4412236	4412236	0	+	2	1	95	69	2.0
CP008925.1	h6.sal.bam	other	4412237	4412237	0	+	1	1	95	69	1.0
CP008925.1	h6.sal.bam	other	4412238	4412238	0	+	1	0	95	68	1.0
CP008925.1	h6.sal.bam	other	4412239	4412239	0	+	0	2	95	68	0.0
CP008925.1	h6.sal.bam	other	4412240	4412240	0	+	1	1	94	66	1.0
CP008925.1	h6.sal.bam	other	4412241	4412241	0	+	2	2	93	66	2.0
CP008925.1	h6.sal.bam	other	4412242	4412242	0	+	0	4	92	64	0.0
CP008925.1	h6.sal.bam	other	4412243	4412243	0	+	2	1	90	62	2.0
CP008925.1	h6.sal.bam	other	4412244	4412244	0	+	4	0	94	62	4.0
CP008925.1	h6.sal.bam	other	4412245	4412245	0	+	2	1	96	62	2.0
CP008925.1	h6.sal.bam	other	4412246	4412246	0	+	1	3	95	62	1.0
CP008925.1	h6.sal.bam	other	4412247	4412247	0	+	2	0	97	61	2.0
CP008925.1	h6.sal.bam	other	4412248	4412248	0	+	3	3	100	62	3.0
CP008925.1	h6.sal.bam	other	4412249	4412249	0	+	1	0	101	60	1.0
CP008925.1	h6.sal.bam	other	4412250	4412250	0	+	1	0	102	61	1.0
CP008925.1	h6.sal.bam	other	4412251	4412251	0	+	0	1	102	61	0.0
CP008925.1	h6.sal.bam	other	4412252	4412252	0	+	1	1	98	61	1.0
CP008925.1	h6.sal.bam	other	4412253	4412253	0	+	1	1	99	62	1.0
CP008925.1	h6.sal.bam	other	4412254	4412254	0	+	0	1	96	62	0.0
CP008925.1	h6.sal.bam	other	4412255	4412255	0	+	0	0	96	61	0.0
CP008925.1	h6.sal.bam	other	4412256	4412256	0	+	1	1	97	61	1.0
CP008925.1	h6.sal.bam	other	4412257	4412257	0	+	0	0	96	60	0.0
CP008925.1	h6.sal.bam	other	4412258	4412258	0	+	0	1	95	61	0.0
CP008925.1	h6.sal.bam	other	4412259	4412259	0	+	2	0	96	60	2.0
CP008925.1	h6.sal.bam	other	4412260	4412260	0	+	1	0	94	62	1.0
CP008925.1	h6.sal.bam	other	4412261	4412261	0	+	0	0	94	63	0.0
CP008925.1	h6.sal.bam	other	4412262	4412262	0	+	2	2	96	64	2.0
CP008925.1	h6.sal.bam	other	4412263	4412263	0	+	2	1	95	63	2.0
CP008925.1	h6.sal.bam	other	4412264	4412264	0	+	4	2	98	62	4.0
CP008925.1	h6.sal.bam	other	4412265	4412265	0	+	2	0	99	60	2.0
CP008925.1	h6.sal.bam	other	4412266	4412266	0	+	0	0	99	61	0.0
CP008925.1	h6.sal.bam	other	4412267	4412267	0	+	1	1	99	61	1.0
CP008925.1	h6.sal.bam	other	4412268	4412268	0	+	0	1	99	60	0.0
CP008925.1	h6.sal.bam	other	4412269	4412269	0	+	1	0	98	62	1.0
CP008925.1	h6.sal.bam	other	4412270	4412270	0	+	3	1	97	64	3.0
CP008925.1	h6.sal.bam	other	4412271	4412271	0	+	0	1	97	63	0.0
CP008925.1	h6.sal.bam	other	4412272	4412272	0	+	2	1	99	62	2.0
CP008925.1	h6.sal.bam	other	4412273	4412273	0	+	0	3	97	61	0.0
CP008925.1	h6.sal.bam	other	4412274	4412274	0	+	0	0	95	58	0.0
CP008925.1	h6.sal.bam	other	4412275	4412275	0	+	0	2	94	78	0.0
CP008925.1	h6.sal.bam	other	4412276	4412276	0	+	0	0	92	76	0.0
CP008925.1	h6.sal.bam	other	4412277	4412277	0	+	2	0	94	76	2.0
CP008925.1	h6.sal.bam	other	4412278	4412278	0	+	0	1	93	76	0.0
CP008925.1	h6.sal.bam	other	4412279	4412279	0	+	1	0	93	80	1.0
CP008925.1	h6.sal.bam	other	4412280	4412280	0	+	1	2	94	80	1.0
CP008925.1	h6.sal.bam	other	4412281	4412281	0	+	0	3	92	79	0.0
CP008925.1	h6.sal.bam	other	4412282	4412282	0	+	2	0	91	78	2.0
CP008925.1	h6.sal.bam	other	4412283	4412283	0	+	0	0	87	78	0.0
CP008925.1	h6.sal.bam	other	4412284	4412284	0	+	1	2	87	78	1.0
CP008925.1	h6.sal.bam	other	4412285	4412285	0	+	1	0	86	78	1.0
CP008925.1	h6.sal.bam	other	4412286	4412286	0	+	1	0	85	79	1.0
CP008925.1	h6.sal.bam	other	4412287	4412287	0	+	0	2	83	80	0.0
CP008925.1	h6.sal.bam	other	4412288	4412288	0	+	0	0	83	78	0.0
CP008925.1	h6.sal.bam	other	4412289	4412289	0	+	0	1	83	78	0.0
CP008925.1	h6.sal.bam	other	4412290	4412290	0	+	0	3	83	94	0.0
CP008925.1	h6.sal.bam	other	4412291	4412291	0	+	1	0	84	92	1.0
CP008925.1	h6.sal.bam	other	4412292	4412292	0	+	2	0	86	92	2.0
CP008925.1	h6.sal.bam	other	4412293	4412293	0	+	2	1	88	96	2.0
CP008925.1	h6.sal.bam	other	4412294	4412294	0	+	1	1	86	95	1.0
CP008925.1	h6.sal.bam	other	4412295	4412295	0	+	1	0	86	96	1.0
CP008925.1	h6.sal.bam	other	4412296	4412296	0	+	2	1	85	98	2.0
CP008925.1	h6.sal.bam	other	4412297	4412297	0	+	0	0	83	99	0.0
CP008925.1	h6.sal.bam	other	4412298	4412298	0	+	1	0	84	99	1.0
CP008925.1	h6.sal.bam	other	4412299	4412299	0	+	4	0	86	99	4.0
CP008925.1	h6.sal.bam	other	4412300	4412300	0	+	2	1	87	101	2.0
CP008925.1	h6.sal.bam	other	4412301	4412301	0	+	3	0	89	102	3.0
CP008925.1	h6.sal.bam	other	4412302	4412302	0	+	6	4	95	102	6.0
CP008925.1	h6.sal.bam	other	4412303	4412303	0	+	1	1	94	100	1.0
CP008925.1	h6.sal.bam	other	4412304	4412304	0	+	0	0	87	101	0.0
CP008925.1	h6.sal.bam	other	4412305	4412305	0	+	1	2	88	101	1.0
CP008925.1	h6.sal.bam	other	4412306	4412306	0	+	0	2	85	99	0.0
CP008925.1	h6.sal.bam	other	4412307	4412307	0	+	0	0	85	97	0.0
CP008925.1	h6.sal.bam	other	4412308	4412308	0	+	0	0	84	100	0.0
CP008925.1	h6.sal.bam	other	4412309	4412309	0	+	1	2	83	102	1.0
CP008925.1	h6.sal.bam	other	4412310	4412310	0	+	0	1	80	103	0.0
CP008925.1	h6.sal.bam	other	4412311	4412311	0	+	0	1	80	103	0.0
CP008925.1	h6.sal.bam	other	4412312	4412312	0	+	1	0	81	102	1.0
CP008925.1	h6.sal.bam	other	4412313	4412313	0	+	0	1	80	102	0.0
CP008925.1	h6.sal.bam	other	4412314	4412314	0	+	0	0	80	101	0.0
CP008925.1	h6.sal.bam	other	4412315	4412315	0	+	1	0	80	101	1.0
CP008925.1	h6.sal.bam	other	4412316	4412316	0	+	0	1	78	101	0.0
CP008925.1	h6.sal.bam	other	4412317	4412317	0	+	0	1	78	102	0.0
CP008925.1	h6.sal.bam	other	4412318	4412318	0	+	1	1	75	103	1.0
CP008925.1	h6.sal.bam	other	4412319	4412319	0	+	1	1	73	102	1.0
CP008925.1	h6.sal.bam	other	4412320	4412320	0	+	2	0	74	101	2.0
CP008925.1	h6.sal.bam	other	4412321	4412321	0	+	3	1	76	102	3.0
CP008925.1	h6.sal.bam	other	4412322	4412322	0	+	2	1	76	101	2.0
CP008925.1	h6.sal.bam	other	4412323	4412323	0	+	1	1	72	100	1.0
CP008925.1	h6.sal.bam	other	4412324	4412324	0	+	0	1	71	100	0.0
CP008925.1	h6.sal.bam	other	4412325	4412325	0	+	0	1	71	99	0.0
CP008925.1	h6.sal.bam	other	4412326	4412326	0	+	3	2	74	99	3.0
CP008925.1	h6.sal.bam	other	4412327	4412327	0	+	1	1	74	97	1.0
CP008925.1	h6.sal.bam	other	4412328	4412328	0	+	2	0	75	96	2.0
CP008925.1	h6.sal.bam	other	4412329	4412329	0	+	0	0	75	96	0.0
CP008925.1	h6.sal.bam	other	4412330	4412330	0	+	0	0	74	100	0.0
CP008925.1	h6.sal.bam	other	4412331	4412331	0	+	0	1	74	100	0.0
CP008925.1	h6.sal.bam	other	4412332	4412332	0	+	0	0	74	100	0.0
CP008925.1	h6.sal.bam	other	4412333	4412333	0	+	0	1	72	104	0.0
CP008925.1	h6.sal.bam	other	4412334	4412334	0	+	0	1	72	103	0.0
CP008925.1	h6.sal.bam	other	4412335	4412335	0	+	0	1	71	102	0.0
CP008925.1	h6.sal.bam	other	4412336	4412336	0	+	0	1	71	102	0.0
CP008925.1	h6.sal.bam	other	4412337	4412337	0	+	1	1	71	103	1.0
CP008925.1	h6.sal.bam	other	4412338	4412338	0	+	3	0	72	103	3.0
CP008925.1	h6.sal.bam	other	4412339	4412339	0	+	0	1	68	103	0.0
CP008925.1	h6.sal.bam	other	4412340	4412340	0	+	3	0	69	103	3.0
CP008925.1	h6.sal.bam	other	4412341	4412341	0	+	0	0	69	103	0.0
CP008925.1	h6.sal.bam	other	4412342	4412342	0	+	1	3	69	105	1.0
CP008925.1	h6.sal.bam	other	4412343	4412343	0	+	2	2	71	105	2.0
CP008925.1	h6.sal.bam	other	4412344	4412344	0	+	0	0	69	103	0.0
CP008925.1	h6.sal.bam	other	4412345	4412345	0	+	1	0	67	108	1.0
CP008925.1	h6.sal.bam	GTTC	4412346	4412346	4412354	+	0	17	66	109	0.0
CP008925.1	h6.sal.bam	other	4412347	4412347	0	+	5	3	71	92	5.0
CP008925.1	h6.sal.bam	GTTC	4412348	4412348	4412354	+	10	0	81	91	10.0
CP008925.1	h6.sal.bam	other	4412349	4412349	0	+	4	1	85	91	4.0
CP008925.1	h6.sal.bam	other	4412350	4412350	0	+	0	2	85	90	0.0
CP008925.1	h6.sal.bam	other	4412351	4412351	0	+	1	0	84	93	1.0
CP008925.1	h6.sal.bam	other	4412352	4412352	0	+	0	2	84	93	0.0
CP008925.1	h6.sal.bam	other	4412353	4412353	0	+	1	0	85	94	1.0
CP008925.1	h6.sal.bam	other	4412354	4412354	0	+	1	1	85	103	1.0
CP008925.1	h6.sal.bam	other	4412355	4412355	0	+	1	0	85	102	1.0
CP008925.1	h6.sal.bam	other	4412356	4412356	0	+	0	2	85	104	0.0
CP008925.1	h6.sal.bam	other	4412357	4412357	0	+	2	1	85	102	2.0
CP008925.1	h6.sal.bam	other	4412358	4412358	0	+	1	1	85	102	1.0
CP008925.1	h6.sal.bam	other	4412359	4412359	0	+	0	0	84	103	0.0
CP008925.1	h6.sal.bam	other	4412360	4412360	0	+	0	1	83	103	0.0
CP008925.1	h6.sal.bam	other	4412361	4412361	0	+	1	1	83	102	1.0
CP008925.1	h6.sal.bam	other	4412362	4412362	0	+	2	0	85	103	2.0
CP008925.1	h6.sal.bam	GTTC	4412363	4412363	4412354	+	0	17	85	103	0.0
CP008925.1	h6.sal.bam	other	4412364	4412364	0	+	1	2	86	86	1.0
CP008925.1	h6.sal.bam	GTTC	4412365	4412365	4412354	+	3	1	89	84	3.0
CP008925.1	h6.sal.bam	other	4412366	4412366	0	+	5	4	93	88	5.0
CP008925.1	h6.sal.bam	other	4412367	4412367	0	+	1	1	92	84	1.0
CP008925.1	h6.sal.bam	other	4412368	4412368	0	+	0	0	90	83	0.0
CP008925.1	h6.sal.bam	other	4412369	4412369	0	+	1	1	90	84	1.0
CP008925.1	h6.sal.bam	other	4412370	4412370	0	+	0	1	89	84	0.0
CP008925.1	h6.sal.bam	other	4412371	4412371	0	+	3	2	90	85	3.0
CP008925.1	h6.sal.bam	other	4412372	4412372	0	+	2	0	92	83	2.0
CP008925.1	h6.sal.bam	other	4412373	4412373	0	+	1	1	91	84	1.0
CP008925.1	h6.sal.bam	other	4412374	4412374	0	+	0	1	87	86	0.0
CP008925.1	h6.sal.bam	other	4412375	4412375	0	+	1	1	86	87	1.0
CP008925.1	h6.sal.bam	other	4412376	4412376	0	+	1	2	85	87	1.0
CP008925.1	h6.sal.bam	other	4412377	4412377	0	+	0	2	79	88	0.0
CP008925.1	h6.sal.bam	other	4412378	4412378	0	+	4	0	83	90	4.0
CP008925.1	h6.sal.bam	other	4412379	4412379	0	+	1	0	84	91	1.0
CP008925.1	h6.sal.bam	other	4412380	4412380	0	+	1	0	84	91	1.0
CP008925.1	h6.sal.bam	other	4412381	4412381	0	+	2	3	86	91	2.0
CP008925.1	h6.sal.bam	other	4412382	4412382	0	+	1	1	87	89	1.0
CP008925.1	h6.sal.bam	other	4412383	4412383	0	+	1	1	87	90	1.0
CP008925.1	h6.sal.bam	other	4412384	4412384	0	+	0	3	87	89	0.0
CP008925.1	h6.sal.bam	other	4412385	4412385	0	+	0	1	86	86	0.0
CP008925.1	h6.sal.bam	other	4412386	4412386	0	+	2	0	88	87	2.0
CP008925.1	h6.sal.bam	other	4412387	4412387	0	+	1	0	89	87	1.0
CP008925.1	h6.sal.bam	other	4412388	4412388	0	+	2	1	91	88	2.0
CP008925.1	h6.sal.bam	other	4412389	4412389	0	+	1	1	91	90	1.0
CP008925.1	h6.sal.bam	other	4412390	4412390	0	+	3	0	94	90	3.0
CP008925.1	h6.sal.bam	other	4412391	4412391	0	+	0	0	94	90	0.0
CP008925.1	h6.sal.bam	other	4412392	4412392	0	+	1	2	95	90	1.0
CP008925.1	h6.sal.bam	other	4412393	4412393	0	+	1	0	95	93	1.0
CP008925.1	h6.sal.bam	other	4412394	4412394	0	+	0	0	94	94	0.0
CP008925.1	h6.sal.bam	other	4412395	4412395	0	+	1	1	93	94	1.0
CP008925.1	h6.sal.bam	other	4412396	4412396	0	+	3	0	91	100	3.0
CP008925.1	h6.sal.bam	other	4412397	4412397	0	+	0	0	90	101	0.0
CP008925.1	h6.sal.bam	other	4412398	4412398	0	+	1	1	91	101	1.0
CP008925.1	h6.sal.bam	other	4412399	4412399	0	+	1	1	92	101	1.0
CP008925.1	h6.sal.bam	other	4412400	4412400	0	+	2	0	93	100	2.0
CP008925.1	h6.sal.bam	other	4412401	4412401	0	+	3	0	94	100	3.0
CP008925.1	h6.sal.bam	other	4412402	4412402	0	+	1	0	93	102	1.0
CP008925.1	h6.sal.bam	other	4412403	4412403	0	+	0	3	91	103	0.0
CP008925.1	h6.sal.bam	other	4412404	4412404	0	+	2	1	93	101	2.0
CP008925.1	h6.sal.bam	other	4412405	4412405	0	+	0	1	93	100	0.0
CP008925.1	h6.sal.bam	other	4412406	4412406	0	+	0	1	93	101	0.0
CP008925.1	h6.sal.bam	other	4412407	4412407	0	+	2	3	95	100	2.0
CP008925.1	h6.sal.bam	other	4412408	4412408	0	+	3	0	98	98	3.0
CP008925.1	h6.sal.bam	other	4412409	4412409	0	+	3	1	101	98	3.0
CP008925.1	h6.sal.bam	other	4412410	4412410	0	+	1	0	102	99	1.0
CP008925.1	h6.sal.bam	other	4412411	4412411	0	+	0	2	102	99	0.0
CP008925.1	h6.sal.bam	other	4412412	4412412	0	+	1	1	101	97	1.0
CP008925.1	h6.sal.bam	other	4412413	4412413	0	+	1	0	100	100	1.0
CP008925.1	h6.sal.bam	other	4412414	4412414	0	+	2	1	99	102	2.0
CP008925.1	h6.sal.bam	other	4412415	4412415	0	+	0	2	99	101	0.0
CP008925.1	h6.sal.bam	other	4412416	4412416	0	+	1	2	100	99	1.0
CP008925.1	h6.sal.bam	other	4412417	4412417	0	+	0	1	99	103	0.0
CP008925.1	h6.sal.bam	other	4412418	4412418	0	+	0	3	97	102	0.0
CP008925.1	h6.sal.bam	other	4412419	4412419	0	+	1	2	98	101	1.0
CP008925.1	h6.sal.bam	other	4412420	4412420	0	+	1	1	98	99	1.0
CP008925.1	h6.sal.bam	other	4412421	4412421	0	+	1	1	98	101	1.0
CP008925.1	h6.sal.bam	other	4412422	4412422	0	+	2	1	93	101	2.0
CP008925.1	h6.sal.bam	other	4412423	4412423	0	+	0	1	83	101	0.0
CP008925.1	h6.sal.bam	other	4412424	4412424	0	+	1	3	84	100	1.0
CP008925.1	h6.sal.bam	other	4412425	4412425	0	+	0	1	84	97	0.0
CP008925.1	h6.sal.bam	other	4412426	4412426	0	+	0	3	83	96	0.0
CP008925.1	h6.sal.bam	other	4412427	4412427	0	+	0	5	83	93	0.0
CP008925.1	h6.sal.bam	other	4412428	4412428	0	+	2	4	83	89	2.0
CP008925.1	h6.sal.bam	other	4412429	4412429	0	+	0	3	82	86	0.0
CP008925.1	h6.sal.bam	other	4412430	4412430	0	+	0	0	81	84	0.0
CP008925.1	h6.sal.bam	other	4412431	4412431	0	+	1	0	82	87	1.0
CP008925.1	h6.sal.bam	other	4412432	4412432	0	+	1	2	81	87	1.0
CP008925.1	h6.sal.bam	other	4412433	4412433	0	+	1	0	81	90	1.0
CP008925.1	h6.sal.bam	other	4412434	4412434	0	+	1	0	82	90	1.0
CP008925.1	h6.sal.bam	other	4412435	4412435	0	+	0	0	81	97	0.0
CP008925.1	h6.sal.bam	other	4412436	4412436	0	+	2	3	83	97	2.0
CP008925.1	h6.sal.bam	other	4412437	4412437	0	+	1	0	82	97	1.0
CP008925.1	h6.sal.bam	other	4412438	4412438	0	+	2	0	83	98	2.0
CP008925.1	h6.sal.bam	other	4412439	4412439	0	+	0	3	82	98	0.0
CP008925.1	h6.sal.bam	other	4412440	4412440	0	+	1	2	79	97	1.0
CP008925.1	h6.sal.bam	other	4412441	4412441	0	+	2	1	78	95	2.0
CP008925.1	h6.sal.bam	other	4412442	4412442	0	+	1	0	78	94	1.0
CP008925.1	h6.sal.bam	other	4412443	4412443	0	+	1	0	79	94	1.0
CP008925.1	h6.sal.bam	other	4412444	4412444	0	+	1	1	79	97	1.0
CP008925.1	h6.sal.bam	other	4412445	4412445	0	+	0	2	79	99	0.0
CP008925.1	h6.sal.bam	other	4412446	4412446	0	+	2	0	75	99	2.0
CP008925.1	h6.sal.bam	other	4412447	4412447	0	+	1	3	76	102	1.0
CP008925.1	h6.sal.bam	other	4412448	4412448	0	+	1	2	77	104	1.0
CP008925.1	h6.sal.bam	other	4412449	4412449	0	+	0	1	75	103	0.0
CP008925.1	h6.sal.bam	other	4412450	4412450	0	+	2	2	77	103	2.0
CP008925.1	h6.sal.bam	other	4412451	4412451	0	+	0	1	77	101	0.0
CP008925.1	h6.sal.bam	other	4412452	4412452	0	+	3	4	80	100	3.0
CP008925.1	h6.sal.bam	other	4412453	4412453	0	+	1	1	77	96	1.0
CP008925.1	h6.sal.bam	other	4412454	4412454	0	+	1	0	77	95	1.0
CP008925.1	h6.sal.bam	other	4412455	4412455	0	+	0	0	76	96	0.0
CP008925.1	h6.sal.bam	other	4412456	4412456	0	+	1	1	76	97	1.0
CP008925.1	h6.sal.bam	other	4412457	4412457	0	+	1	2	76	96	1.0
CP008925.1	h6.sal.bam	other	4412458	4412458	0	+	1	0	76	98	1.0
CP008925.1	h6.sal.bam	other	4412459	4412459	0	+	3	0	79	98	3.0
CP008925.1	h6.sal.bam	other	4412460	4412460	0	+	0	2	77	99	0.0
CP008925.1	h6.sal.bam	other	4412461	4412461	0	+	0	0	77	97	0.0
CP008925.1	h6.sal.bam	other	4412462	4412462	0	+	0	1	76	99	0.0
CP008925.1	h6.sal.bam	other	4412463	4412463	0	+	1	3	74	98	1.0
CP008925.1	h6.sal.bam	other	4412464	4412464	0	+	1	1	75	95	1.0
CP008925.1	h6.sal.bam	other	4412465	4412465	0	+	1	3	73	97	1.0
CP008925.1	h6.sal.bam	other	4412466	4412466	0	+	1	2	74	94	1.0
CP008925.1	h6.sal.bam	other	4412467	4412467	0	+	2	1	75	92	2.0
CP008925.1	h6.sal.bam	other	4412468	4412468	0	+	0	0	74	94	0.0
CP008925.1	h6.sal.bam	other	4412469	4412469	0	+	0	6	74	97	0.0
CP008925.1	h6.sal.bam	other	4412470	4412470	0	+	3	2	75	91	3.0
CP008925.1	h6.sal.bam	other	4412471	4412471	0	+	2	1	75	90	2.0
CP008925.1	h6.sal.bam	other	4412472	4412472	0	+	2	1	76	89	2.0
CP008925.1	h6.sal.bam	other	4412473	4412473	0	+	4	1	79	88	4.0
CP008925.1	h6.sal.bam	other	4412474	4412474	0	+	0	0	78	93	0.0
CP008925.1	h6.sal.bam	other	4412475	4412475	0	+	1	1	77	93	1.0
CP008925.1	h6.sal.bam	other	4412476	4412476	0	+	0	1	72	92	0.0
CP008925.1	h6.sal.bam	other	4412477	4412477	0	+	3	0	74	92	3.0
CP008925.1	h6.sal.bam	other	4412478	4412478	0	+	1	0	75	95	1.0
CP008925.1	h6.sal.bam	other	4412479	4412479	0	+	1	0	76	96	1.0
CP008925.1	h6.sal.bam	other	4412480	4412480	0	+	2	2	78	99	2.0
CP008925.1	h6.sal.bam	other	4412481	4412481	0	+	2	0	80	97	2.0
CP008925.1	h6.sal.bam	other	4412482	4412482	0	+	0	1	78	101	0.0
CP008925.1	h6.sal.bam	other	4412483	4412483	0	+	1	0	74	101	1.0
CP008925.1	h6.sal.bam	other	4412484	4412484	0	+	0	2	74	101	0.0
CP008925.1	h6.sal.bam	other	4412485	4412485	0	+	3	3	76	100	3.0
CP008925.1	h6.sal.bam	other	4412486	4412486	0	+	1	1	77	98	1.0
CP008925.1	h6.sal.bam	other	4412487	4412487	0	+	2	1	78	97	2.0
CP008925.1	h6.sal.bam	other	4412488	4412488	0	+	1	2	78	96	1.0
CP008925.1	h6.sal.bam	other	4412489	4412489	0	+	0	0	76	94	0.0
CP008925.1	h6.sal.bam	other	4412490	4412490	0	+	0	2	75	95	0.0
CP008925.1	h6.sal.bam	other	4412491	4412491	0	+	0	4	75	93	0.0
CP008925.1	h6.sal.bam	other	4412492	4412492	0	+	1	1	76	90	1.0
CP008925.1	h6.sal.bam	other	4412493	4412493	0	+	2	0	78	89	2.0
CP008925.1	h6.sal.bam	other	4412494	4412494	0	+	0	3	77	91	0.0
CP008925.1	h6.sal.bam	other	4412495	4412495	0	+	2	0	78	88	2.0
CP008925.1	h6.sal.bam	other	4412496	4412496	0	+	0	1	77	88	0.0
CP008925.1	h6.sal.bam	other	4412497	4412497	0	+	1	1	76	87	1.0
CP008925.1	h6.sal.bam	other	4412498	4412498	0	+	2	0	77	86	2.0
CP008925.1	h6.sal.bam	other	4412499	4412499	0	+	0	0	77	86	0.0
CP008925.1	h6.sal.bam	other	4412500	4412500	0	+	1	0	78	87	1.0
CP008925.1	h6.sal.bam	other	4412501	4412501	0	+	0	1	78	88	0.0
CP008925.1	h6.sal.bam	other	4412502	4412502	0	+	0	1	78	90	0.0
CP008925.1	h6.sal.bam	other	4412503	4412503	0	+	6	0	82	89	6.0
CP008925.1	h6.sal.bam	other	4412504	4412504	0	+	3	2	85	92	3.0
CP008925.1	h6.sal.bam	other	4412505	4412505	0	+	0	4	85	90	0.0
CP008925.1	h6.sal.bam	other	4412506	4412506	0	+	1	4	84	89	1.0
CP008925.1	h6.sal.bam	other	4412507	4412507	0	+	0	1	83	87	0.0
CP008925.1	h6.sal.bam	other	4412508	4412508	0	+	3	6	86	86	3.0
CP008925.1	h6.sal.bam	other	4412509	4412509	0	+	0	1	85	80	0.0
CP008925.1	h6.sal.bam	other	4412510	4412510	0	+	2	3	86	80	2.0
CP008925.1	h6.sal.bam	other	4412511	4412511	0	+	1	0	86	77	1.0
CP008925.1	h6.sal.bam	other	4412512	4412512	0	+	0	1	80	79	0.0
CP008925.1	h6.sal.bam	other	4412513	4412513	0	+	3	1	83	78	3.0
CP008925.1	h6.sal.bam	other	4412514	4412514	0	+	3	1	86	78	3.0
CP008925.1	h6.sal.bam	other	4412515	4412515	0	+	0	0	86	77	0.0
CP008925.1	h6.sal.bam	other	4412516	4412516	0	+	1	1	87	77	1.0
CP008925.1	h6.sal.bam	other	4412517	4412517	0	+	2	1	88	76	2.0
CP008925.1	h6.sal.bam	other	4412518	4412518	0	+	2	3	89	75	2.0
CP008925.1	h6.sal.bam	other	4412519	4412519	0	+	0	1	88	79	0.0
CP008925.1	h6.sal.bam	other	4412520	4412520	0	+	1	2	89	79	1.0
CP008925.1	h6.sal.bam	other	4412521	4412521	0	+	0	2	87	78	0.0
CP008925.1	h6.sal.bam	other	4412522	4412522	0	+	1	5	87	77	1.0
CP008925.1	h6.sal.bam	other	4412523	4412523	0	+	2	1	88	72	2.0
CP008925.1	h6.sal.bam	other	4412524	4412524	0	+	2	1	89	73	2.0
CP008925.1	h6.sal.bam	other	4412525	4412525	0	+	0	0	87	76	0.0
CP008925.1	h6.sal.bam	other	4412526	4412526	0	+	0	0	87	76	0.0
CP008925.1	h6.sal.bam	other	4412527	4412527	0	+	3	0	88	78	3.0
CP008925.1	h6.sal.bam	other	4412528	4412528	0	+	3	0	89	79	3.0
CP008925.1	h6.sal.bam	other	4412529	4412529	0	+	0	1	89	79	0.0
CP008925.1	h6.sal.bam	other	4412530	4412530	0	+	1	0	90	78	1.0
CP008925.1	h6.sal.bam	other	4412531	4412531	0	+	2	3	90	80	2.0
CP008925.1	h6.sal.bam	other	4412532	4412532	0	+	1	1	91	78	1.0
CP008925.1	h6.sal.bam	other	4412533	4412533	0	+	0	0	90	78	0.0
CP008925.1	h6.sal.bam	other	4412534	4412534	0	+	1	1	88	82	1.0
CP008925.1	h6.sal.bam	other	4412535	4412535	0	+	0	2	88	81	0.0
CP008925.1	h6.sal.bam	other	4412536	4412536	0	+	1	0	89	81	1.0
CP008925.1	h6.sal.bam	other	4412537	4412537	0	+	0	1	89	82	0.0
CP008925.1	h6.sal.bam	other	4412538	4412538	0	+	1	2	89	81	1.0
CP008925.1	h6.sal.bam	other	4412539	4412539	0	+	3	0	90	80	3.0
CP008925.1	h6.sal.bam	other	4412540	4412540	0	+	1	1	90	80	1.0
CP008925.1	h6.sal.bam	other	4412541	4412541	0	+	1	0	90	80	1.0
CP008925.1	h6.sal.bam	other	4412542	4412542	0	+	1	2	89	81	1.0
CP008925.1	h6.sal.bam	other	4412543	4412543	0	+	1	3	90	79	1.0
CP008925.1	h6.sal.bam	other	4412544	4412544	0	+	1	1	91	76	1.0
CP008925.1	h6.sal.bam	other	4412545	4412545	0	+	2	0	91	77	2.0
CP008925.1	h6.sal.bam	other	4412546	4412546	0	+	5	1	94	77	5.0
CP008925.1	h6.sal.bam	other	4412547	4412547	0	+	2	2	94	79	2.0
CP008925.1	h6.sal.bam	other	4412548	4412548	0	+	0	3	90	77	0.0
CP008925.1	h6.sal.bam	other	4412549	4412549	0	+	1	0	90	75	1.0
CP008925.1	h6.sal.bam	other	4412550	4412550	0	+	2	0	92	75	2.0
CP008925.1	h6.sal.bam	other	4412551	4412551	0	+	0	1	88	78	0.0
CP008925.1	h6.sal.bam	other	4412552	4412552	0	+	4	3	92	77	4.0
CP008925.1	h6.sal.bam	other	4412553	4412553	0	+	2	1	93	74	2.0
CP008925.1	h6.sal.bam	other	4412554	4412554	0	+	2	3	94	77	2.0
CP008925.1	h6.sal.bam	other	4412555	4412555	0	+	2	0	91	76	2.0
CP008925.1	h6.sal.bam	other	4412556	4412556	0	+	2	4	93	76	2.0
CP008925.1	h6.sal.bam	other	4412557	4412557	0	+	1	1	92	72	1.0
CP008925.1	h6.sal.bam	other	4412558	4412558	0	+	0	1	92	71	0.0
CP008925.1	h6.sal.bam	other	4412559	4412559	0	+	0	0	92	73	0.0
CP008925.1	h6.sal.bam	other	4412560	4412560	0	+	2	1	92	73	2.0
CP008925.1	h6.sal.bam	other	4412561	4412561	0	+	0	0	91	78	0.0
CP008925.1	h6.sal.bam	other	4412562	4412562	0	+	3	0	92	78	3.0
CP008925.1	h6.sal.bam	other	4412563	4412563	0	+	3	0	95	78	3.0
CP008925.1	h6.sal.bam	other	4412564	4412564	0	+	0	1	95	78	0.0
CP008925.1	h6.sal.bam	other	4412565	4412565	0	+	1	0	96	78	1.0
CP008925.1	h6.sal.bam	other	4412566	4412566	0	+	2	1	98	81	2.0
CP008925.1	h6.sal.bam	other	4412567	4412567	0	+	0	0	95	81	0.0
CP008925.1	h6.sal.bam	other	4412568	4412568	0	+	0	2	95	81	0.0
CP008925.1	h6.sal.bam	other	4412569	4412569	0	+	0	0	94	79	0.0
CP008925.1	h6.sal.bam	other	4412570	4412570	0	+	2	0	95	80	2.0
CP008925.1	h6.sal.bam	other	4412571	4412571	0	+	0	0	94	83	0.0
CP008925.1	h6.sal.bam	other	4412572	4412572	0	+	1	0	93	84	1.0
CP008925.1	h6.sal.bam	other	4412573	4412573	0	+	1	1	94	88	1.0
CP008925.1	h6.sal.bam	other	4412574	4412574	0	+	1	1	95	87	1.0
CP008925.1	h6.sal.bam	other	4412575	4412575	0	+	3	2	98	87	3.0
CP008925.1	h6.sal.bam	other	4412576	4412576	0	+	4	1	101	89	4.0
CP008925.1	h6.sal.bam	other	4412577	4412577	0	+	0	1	101	88	0.0
CP008925.1	h6.sal.bam	other	4412578	4412578	0	+	1	3	95	91	1.0
CP008925.1	h6.sal.bam	other	4412579	4412579	0	+	1	3	95	88	1.0
CP008925.1	h6.sal.bam	other	4412580	4412580	0	+	8	0	103	85	8.0
CP008925.1	h6.sal.bam	other	4412581	4412581	0	+	3	1	105	85	3.0
CP008925.1	h6.sal.bam	other	4412582	4412582	0	+	2	0	104	84	2.0
CP008925.1	h6.sal.bam	other	4412583	4412583	0	+	0	0	103	87	0.0
CP008925.1	h6.sal.bam	other	4412584	4412584	0	+	1	1	104	88	1.0
CP008925.1	h6.sal.bam	other	4412585	4412585	0	+	3	1	104	88	3.0
CP008925.1	h6.sal.bam	other	4412586	4412586	0	+	1	2	105	87	1.0
CP008925.1	h6.sal.bam	other	4412587	4412587	0	+	0	0	105	85	0.0
CP008925.1	h6.sal.bam	other	4412588	4412588	0	+	2	2	105	90	2.0
CP008925.1	h6.sal.bam	other	4412589	4412589	0	+	1	0	103	88	1.0
CP008925.1	h6.sal.bam	other	4412590	4412590	0	+	0	1	100	90	0.0
CP008925.1	h6.sal.bam	other	4412591	4412591	0	+	4	0	104	91	4.0
CP008925.1	h6.sal.bam	other	4412592	4412592	0	+	0	3	104	94	0.0
CP008925.1	h6.sal.bam	other	4412593	4412593	0	+	2	2	104	91	2.0
CP008925.1	h6.sal.bam	other	4412594	4412594	0	+	1	1	105	89	1.0
CP008925.1	h6.sal.bam	other	4412595	4412595	0	+	1	1	105	88	1.0
CP008925.1	h6.sal.bam	other	4412596	4412596	0	+	0	1	105	87	0.0
CP008925.1	h6.sal.bam	other	4412597	4412597	0	+	3	2	105	88	3.0
CP008925.1	h6.sal.bam	other	4412598	4412598	0	+	3	2	108	86	3.0
CP008925.1	h6.sal.bam	other	4412599	4412599	0	+	1	2	107	85	1.0
CP008925.1	h6.sal.bam	other	4412600	4412600	0	+	0	1	106	83	0.0
CP008925.1	h6.sal.bam	other	4412601	4412601	0	+	1	1	105	83	1.0
CP008925.1	h6.sal.bam	other	4412602	4412602	0	+	2	1	104	86	2.0
CP008925.1	h6.sal.bam	other	4412603	4412603	0	+	1	0	105	85	1.0
CP008925.1	h6.sal.bam	other	4412604	4412604	0	+	1	0	106	86	1.0
CP008925.1	h6.sal.bam	other	4412605	4412605	0	+	1	3	104	88	1.0
CP008925.1	h6.sal.bam	other	4412606	4412606	0	+	0	1	104	85	0.0
CP008925.1	h6.sal.bam	other	4412607	4412607	0	+	3	2	106	87	3.0
CP008925.1	h6.sal.bam	other	4412608	4412608	0	+	4	1	110	86	4.0
CP008925.1	h6.sal.bam	other	4412609	4412609	0	+	1	1	110	86	1.0
CP008925.1	h6.sal.bam	other	4412610	4412610	0	+	3	1	113	86	3.0
CP008925.1	h6.sal.bam	other	4412611	4412611	0	+	3	1	115	89	3.0
CP008925.1	h6.sal.bam	other	4412612	4412612	0	+	2	0	117	88	2.0
CP008925.1	h6.sal.bam	other	4412613	4412613	0	+	2	1	118	88	2.0
CP008925.1	h6.sal.bam	other	4412614	4412614	0	+	1	0	114	88	1.0
CP008925.1	h6.sal.bam	other	4412615	4412615	0	+	1	2	114	90	1.0
CP008925.1	h6.sal.bam	other	4412616	4412616	0	+	0	1	114	89	0.0
CP008925.1	h6.sal.bam	other	4412617	4412617	0	+	1	1	113	90	1.0
CP008925.1	h6.sal.bam	other	4412618	4412618	0	+	1	0	114	89	1.0
CP008925.1	h6.sal.bam	other	4412619	4412619	0	+	2	0	115	93	2.0
CP008925.1	h6.sal.bam	other	4412620	4412620	0	+	2	2	115	93	2.0
CP008925.1	h6.sal.bam	other	4412621	4412621	0	+	1	1	109	92	1.0
CP008925.1	h6.sal.bam	other	4412622	4412622	0	+	3	0	112	91	3.0
CP008925.1	h6.sal.bam	other	4412623	4412623	0	+	2	1	114	91	2.0
CP008925.1	h6.sal.bam	other	4412624	4412624	0	+	2	0	113	94	2.0
CP008925.1	h6.sal.bam	other	4412625	4412625	0	+	0	3	113	94	0.0
CP008925.1	h6.sal.bam	other	4412626	4412626	0	+	6	3	119	97	6.0
CP008925.1	h6.sal.bam	other	4412627	4412627	0	+	4	1	119	94	4.0
CP008925.1	h6.sal.bam	other	4412628	4412628	0	+	1	0	118	94	1.0
CP008925.1	h6.sal.bam	other	4412629	4412629	0	+	0	2	114	96	0.0
CP008925.1	h6.sal.bam	other	4412630	4412630	0	+	1	0	115	95	1.0
CP008925.1	h6.sal.bam	other	4412631	4412631	0	+	2	0	114	95	2.0
CP008925.1	h6.sal.bam	other	4412632	4412632	0	+	2	1	116	96	2.0
CP008925.1	h6.sal.bam	other	4412633	4412633	0	+	0	2	116	95	0.0
CP008925.1	h6.sal.bam	other	4412634	4412634	0	+	3	0	119	93	3.0
CP008925.1	h6.sal.bam	other	4412635	4412635	0	+	5	6	123	93	5.0
CP008925.1	h6.sal.bam	other	4412636	4412636	0	+	3	0	123	89	3.0
CP008925.1	h6.sal.bam	other	4412637	4412637	0	+	0	0	123	89	0.0
CP008925.1	h6.sal.bam	other	4412638	4412638	0	+	0	1	120	90	0.0
CP008925.1	h6.sal.bam	other	4412639	4412639	0	+	3	1	123	91	3.0
CP008925.1	h6.sal.bam	other	4412640	4412640	0	+	0	2	122	90	0.0
CP008925.1	h6.sal.bam	other	4412641	4412641	0	+	4	1	124	89	4.0
CP008925.1	h6.sal.bam	other	4412642	4412642	0	+	2	1	126	89	2.0
CP008925.1	h6.sal.bam	other	4412643	4412643	0	+	1	0	126	89	1.0
CP008925.1	h6.sal.bam	other	4412644	4412644	0	+	2	1	125	89	2.0
CP008925.1	h6.sal.bam	other	4412645	4412645	0	+	1	3	126	89	1.0
CP008925.1	h6.sal.bam	other	4412646	4412646	0	+	0	1	126	88	0.0
CP008925.1	h6.sal.bam	other	4412647	4412647	0	+	4	4	130	87	4.0
CP008925.1	h6.sal.bam	other	4412648	4412648	0	+	4	1	133	84	4.0
CP008925.1	h6.sal.bam	other	4412649	4412649	0	+	1	0	134	83	1.0
CP008925.1	h6.sal.bam	other	4412650	4412650	0	+	0	5	129	83	0.0
CP008925.1	h6.sal.bam	other	4412651	4412651	0	+	0	1	127	78	0.0
CP008925.1	h6.sal.bam	other	4412652	4412652	0	+	7	2	134	80	7.0
CP008925.1	h6.sal.bam	other	4412653	4412653	0	+	2	0	135	78	2.0
CP008925.1	h6.sal.bam	other	4412654	4412654	0	+	3	0	137	78	3.0
CP008925.1	h6.sal.bam	other	4412655	4412655	0	+	0	0	128	78	0.0
CP008925.1	h6.sal.bam	other	4412656	4412656	0	+	1	0	124	78	1.0
CP008925.1	h6.sal.bam	other	4412657	4412657	0	+	1	4	124	78	1.0
CP008925.1	h6.sal.bam	other	4412658	4412658	0	+	1	0	125	74	1.0
CP008925.1	h6.sal.bam	other	4412659	4412659	0	+	1	1	126	76	1.0
CP008925.1	h6.sal.bam	other	4412660	4412660	0	+	2	1	125	78	2.0
CP008925.1	h6.sal.bam	other	4412661	4412661	0	+	2	1	126	77	2.0
CP008925.1	h6.sal.bam	other	4412662	4412662	0	+	0	3	126	77	0.0
CP008925.1	h6.sal.bam	other	4412663	4412663	0	+	1	0	124	79	1.0
CP008925.1	h6.sal.bam	other	4412664	4412664	0	+	0	2	124	79	0.0
CP008925.1	h6.sal.bam	other	4412665	4412665	0	+	0	2	124	81	0.0
CP008925.1	h6.sal.bam	other	4412666	4412666	0	+	2	2	122	81	2.0
CP008925.1	h6.sal.bam	other	4412667	4412667	0	+	2	0	124	79	1.3333333333333333
CP008925.1	h6.sal.bam	other	4412668	4412668	0	+	1	0	122	79	0.6666666666666666
CP008925.1	h6.sal.bam	other	4412669	4412669	0	+	0	0	121	80	0.0
CP008925.1	h6.sal.bam	other	4412670	4412670	0	+	3	1	123	80	3.0
CP008925.1	h6.sal.bam	other	4412671	4412671	0	+	3	1	126	80	3.0
CP008925.1	h6.sal.bam	other	4412672	4412672	0	+	1	1	123	79	1.0
CP008925.1	h6.sal.bam	other	4412673	4412673	0	+	3	1	123	79	3.0
CP008925.1	h6.sal.bam	other	4412674	4412674	0	+	0	1	123	80	0.0
CP008925.1	h6.sal.bam	other	4412675	4412675	0	+	0	3	121	81	0.0
CP008925.1	h6.sal.bam	other	4412676	4412676	0	+	1	1	122	78	1.0
CP008925.1	h6.sal.bam	other	4412677	4412677	0	+	2	1	122	78	2.0
CP008925.1	h6.sal.bam	other	4412678	4412678	0	+	0	1	120	81	0.0
CP008925.1	h6.sal.bam	other	4412679	4412679	0	+	1	0	121	81	1.0
CP008925.1	h6.sal.bam	other	4412680	4412680	0	+	5	1	125	82	5.0
CP008925.1	h6.sal.bam	other	4412681	4412681	0	+	1	2	119	83	1.0
CP008925.1	h6.sal.bam	other	4412682	4412682	0	+	3	1	122	81	3.0
CP008925.1	h6.sal.bam	other	4412683	4412683	0	+	2	1	124	80	2.0
CP008925.1	h6.sal.bam	other	4412684	4412684	0	+	2	1	120	79	2.0
CP008925.1	h6.sal.bam	other	4412685	4412685	0	+	0	4	120	79	0.0
CP008925.1	h6.sal.bam	other	4412686	4412686	0	+	0	0	120	75	0.0
CP008925.1	h6.sal.bam	other	4412687	4412687	0	+	3	1	120	79	3.0
CP008925.1	h6.sal.bam	other	4412688	4412688	0	+	1	0	120	78	1.0
CP008925.1	h6.sal.bam	other	4412689	4412689	0	+	0	2	119	79	0.0
CP008925.1	h6.sal.bam	other	4412690	4412690	0	+	1	1	119	78	1.0
CP008925.1	h6.sal.bam	other	4412691	4412691	0	+	0	2	119	77	0.0
CP008925.1	h6.sal.bam	other	4412692	4412692	0	+	1	2	119	75	1.0
CP008925.1	h6.sal.bam	other	4412693	4412693	0	+	1	2	119	77	1.0
CP008925.1	h6.sal.bam	other	4412694	4412694	0	+	0	0	117	75	0.0
CP008925.1	h6.sal.bam	other	4412695	4412695	0	+	1	1	116	77	1.0
CP008925.1	h6.sal.bam	other	4412696	4412696	0	+	3	1	118	79	3.0
CP008925.1	h6.sal.bam	other	4412697	4412697	0	+	2	0	117	85	2.0
CP008925.1	h6.sal.bam	other	4412698	4412698	0	+	3	3	118	85	3.0
CP008925.1	h6.sal.bam	other	4412699	4412699	0	+	1	1	117	84	1.0
CP008925.1	h6.sal.bam	other	4412700	4412700	0	+	4	5	120	85	4.0
CP008925.1	h6.sal.bam	other	4412701	4412701	0	+	2	0	118	80	2.0
CP008925.1	h6.sal.bam	other	4412702	4412702	0	+	4	1	118	80	4.0
CP008925.1	h6.sal.bam	other	4412703	4412703	0	+	2	2	119	80	2.0
CP008925.1	h6.sal.bam	other	4412704	4412704	0	+	3	1	121	79	3.0
CP008925.1	h6.sal.bam	other	4412705	4412705	0	+	1	0	120	78	1.0
CP008925.1	h6.sal.bam	other	4412706	4412706	0	+	0	1	120	78	0.0
CP008925.1	h6.sal.bam	other	4412707	4412707	0	+	0	2	118	79	0.0
CP008925.1	h6.sal.bam	other	4412708	4412708	0	+	0	0	118	78	0.0
CP008925.1	h6.sal.bam	other	4412709	4412709	0	+	2	0	117	78	2.0
CP008925.1	h6.sal.bam	other	4412710	4412710	0	+	4	0	116	79	4.0
CP008925.1	h6.sal.bam	other	4412711	4412711	0	+	10	1	123	83	10.0
CP008925.1	h6.sal.bam	other	4412712	4412712	0	+	0	2	123	82	0.0
CP008925.1	h6.sal.bam	other	4412713	4412713	0	+	2	0	125	80	2.0
CP008925.1	h6.sal.bam	other	4412714	4412714	0	+	2	0	124	82	2.0
CP008925.1	h6.sal.bam	other	4412715	4412715	0	+	3	2	127	82	3.0
CP008925.1	h6.sal.bam	other	4412716	4412716	0	+	2	0	123	82	2.0
CP008925.1	h6.sal.bam	other	4412717	4412717	0	+	3	1	126	83	3.0
CP008925.1	h6.sal.bam	other	4412718	4412718	0	+	0	1	126	83	0.0
CP008925.1	h6.sal.bam	other	4412719	4412719	0	+	3	1	126	83	3.0
CP008925.1	h6.sal.bam	other	4412720	4412720	0	+	0	2	125	82	0.0
CP008925.1	h6.sal.bam	other	4412721	4412721	0	+	1	0	123	80	1.0
CP008925.1	h6.sal.bam	other	4412722	4412722	0	+	5	1	128	80	5.0
CP008925.1	h6.sal.bam	other	4412723	4412723	0	+	0	0	124	79	0.0
CP008925.1	h6.sal.bam	other	4412724	4412724	0	+	0	0	123	84	0.0
CP008925.1	h6.sal.bam	other	4412725	4412725	0	+	1	0	124	84	1.0
CP008925.1	h6.sal.bam	other	4412726	4412726	0	+	0	2	117	85	0.0
CP008925.1	h6.sal.bam	other	4412727	4412727	0	+	0	0	117	83	0.0
CP008925.1	h6.sal.bam	other	4412728	4412728	0	+	1	0	114	84	1.0
CP008925.1	h6.sal.bam	other	4412729	4412729	0	+	1	0	114	87	1.0
CP008925.1	h6.sal.bam	other	4412730	4412730	0	+	0	0	114	87	0.0
CP008925.1	h6.sal.bam	other	4412731	4412731	0	+	1	0	114	90	1.0
CP008925.1	h6.sal.bam	other	4412732	4412732	0	+	0	2	112	93	0.0
CP008925.1	h6.sal.bam	other	4412733	4412733	0	+	0	1	112	91	0.0
CP008925.1	h6.sal.bam	other	4412734	4412734	0	+	1	2	112	91	1.0
CP008925.1	h6.sal.bam	other	4412735	4412735	0	+	1	1	111	98	1.0
CP008925.1	h6.sal.bam	other	4412736	4412736	0	+	0	1	109	97	0.0
CP008925.1	h6.sal.bam	other	4412737	4412737	0	+	1	4	110	100	1.0
CP008925.1	h6.sal.bam	other	4412738	4412738	0	+	4	4	113	98	4.0
CP008925.1	h6.sal.bam	other	4412739	4412739	0	+	2	2	115	94	2.0
CP008925.1	h6.sal.bam	other	4412740	4412740	0	+	4	0	119	93	4.0
CP008925.1	h6.sal.bam	other	4412741	4412741	0	+	4	0	121	97	4.0
CP008925.1	h6.sal.bam	other	4412742	4412742	0	+	5	0	124	97	5.0
CP008925.1	h6.sal.bam	other	4412743	4412743	0	+	3	1	126	97	3.0
CP008925.1	h6.sal.bam	other	4412744	4412744	0	+	1	1	124	97	1.0
CP008925.1	h6.sal.bam	other	4412745	4412745	0	+	10	0	131	99	10.0
CP008925.1	h6.sal.bam	other	4412746	4412746	0	+	2	1	133	99	2.0
CP008925.1	h6.sal.bam	other	4412747	4412747	0	+	2	2	134	101	2.0
CP008925.1	h6.sal.bam	other	4412748	4412748	0	+	1	1	132	99	1.0
CP008925.1	h6.sal.bam	other	4412749	4412749	0	+	3	1	135	103	3.0
CP008925.1	h6.sal.bam	other	4412750	4412750	0	+	5	1	139	105	5.0
CP008925.1	h6.sal.bam	other	4412751	4412751	0	+	1	2	138	105	1.0
CP008925.1	h6.sal.bam	other	4412752	4412752	0	+	1	2	139	105	1.0
CP008925.1	h6.sal.bam	other	4412753	4412753	0	+	0	1	139	103	0.0
CP008925.1	h6.sal.bam	other	4412754	4412754	0	+	1	1	139	105	1.0
CP008925.1	h6.sal.bam	other	4412755	4412755	0	+	0	2	134	105	0.0
CP008925.1	h6.sal.bam	other	4412756	4412756	0	+	0	0	130	109	0.0
CP008925.1	h6.sal.bam	other	4412757	4412757	0	+	0	0	128	111	0.0
CP008925.1	h6.sal.bam	other	4412758	4412758	0	+	2	0	125	111	2.0
CP008925.1	h6.sal.bam	other	4412759	4412759	0	+	1	1	126	111	1.0
CP008925.1	h6.sal.bam	other	4412760	4412760	0	+	1	3	127	111	1.0
CP008925.1	h6.sal.bam	other	4412761	4412761	0	+	0	2	127	108	0.0
CP008925.1	h6.sal.bam	other	4412762	4412762	0	+	5	0	132	108	5.0
CP008925.1	h6.sal.bam	other	4412763	4412763	0	+	3	1	134	108	3.0
CP008925.1	h6.sal.bam	other	4412764	4412764	0	+	1	0	135	107	1.0
CP008925.1	h6.sal.bam	other	4412765	4412765	0	+	0	1	133	107	0.0
CP008925.1	h6.sal.bam	other	4412766	4412766	0	+	2	3	135	111	2.0
CP008925.1	h6.sal.bam	other	4412767	4412767	0	+	2	1	135	112	2.0
CP008925.1	h6.sal.bam	other	4412768	4412768	0	+	3	1	138	111	3.0
CP008925.1	h6.sal.bam	other	4412769	4412769	0	+	0	3	137	113	0.0
CP008925.1	h6.sal.bam	other	4412770	4412770	0	+	1	2	135	111	1.0
CP008925.1	h6.sal.bam	other	4412771	4412771	0	+	3	5	137	114	3.0
CP008925.1	h6.sal.bam	other	4412772	4412772	0	+	1	2	136	112	1.0
CP008925.1	h6.sal.bam	other	4412773	4412773	0	+	2	0	135	111	2.0
CP008925.1	h6.sal.bam	other	4412774	4412774	0	+	1	2	136	112	1.0
CP008925.1	h6.sal.bam	other	4412775	4412775	0	+	1	0	133	111	1.0
CP008925.1	h6.sal.bam	other	4412776	4412776	0	+	2	0	130	112	2.0
CP008925.1	h6.sal.bam	other	4412777	4412777	0	+	0	1	130	112	0.0
CP008925.1	h6.sal.bam	other	4412778	4412778	0	+	2	1	130	116	2.0
CP008925.1	h6.sal.bam	other	4412779	4412779	0	+	1	0	128	120	1.0
CP008925.1	h6.sal.bam	other	4412780	4412780	0	+	0	1	127	123	0.0
CP008925.1	h6.sal.bam	other	4412781	4412781	0	+	4	2	131	123	4.0
CP008925.1	h6.sal.bam	other	4412782	4412782	0	+	7	1	138	123	7.0
CP008925.1	h6.sal.bam	other	4412783	4412783	0	+	1	0	137	124	1.0
CP008925.1	h6.sal.bam	other	4412784	4412784	0	+	1	3	138	124	1.0
CP008925.1	h6.sal.bam	other	4412785	4412785	0	+	0	1	134	121	0.0
CP008925.1	h6.sal.bam	other	4412786	4412786	0	+	1	0	122	125	1.0
CP008925.1	h6.sal.bam	other	4412787	4412787	0	+	3	1	125	127	3.0
CP008925.1	h6.sal.bam	other	4412788	4412788	0	+	1	1	126	126	1.0
CP008925.1	h6.sal.bam	other	4412789	4412789	0	+	2	0	126	127	2.0
CP008925.1	h6.sal.bam	other	4412790	4412790	0	+	0	2	123	130	0.0
CP008925.1	h6.sal.bam	other	4412791	4412791	0	+	0	1	121	132	0.0
CP008925.1	h6.sal.bam	other	4412792	4412792	0	+	1	1	119	133	1.0
CP008925.1	h6.sal.bam	other	4412793	4412793	0	+	2	1	121	132	2.0
CP008925.1	h6.sal.bam	other	4412794	4412794	0	+	4	0	121	133	4.0
CP008925.1	h6.sal.bam	other	4412795	4412795	0	+	2	0	123	134	2.0
CP008925.1	h6.sal.bam	other	4412796	4412796	0	+	4	0	124	135	4.0
CP008925.1	h6.sal.bam	other	4412797	4412797	0	+	2	1	124	135	2.0
CP008925.1	h6.sal.bam	other	4412798	4412798	0	+	1	4	125	135	1.0
CP008925.1	h6.sal.bam	other	4412799	4412799	0	+	1	0	126	133	1.0
CP008925.1	h6.sal.bam	other	4412800	4412800	0	+	0	1	125	135	0.0
CP008925.1	h6.sal.bam	other	4412801	4412801	0	+	3	0	127	137	3.0
CP008925.1	h6.sal.bam	other	4412802	4412802	0	+	1	1	128	137	1.0
CP008925.1	h6.sal.bam	other	4412803	4412803	0	+	5	3	131	140	5.0
CP008925.1	h6.sal.bam	other	4412804	4412804	0	+	1	3	132	142	1.0
CP008925.1	h6.sal.bam	other	4412805	4412805	0	+	1	2	133	139	1.0
CP008925.1	h6.sal.bam	other	4412806	4412806	0	+	4	2	136	137	2.6666666666666665
CP008925.1	h6.sal.bam	other	4412807	4412807	0	+	3	1	138	138	2.0
CP008925.1	h6.sal.bam	other	4412808	4412808	0	+	1	4	139	139	0.6666666666666666
CP008925.1	h6.sal.bam	other	4412809	4412809	0	+	2	4	141	135	1.3333333333333333
CP008925.1	h6.sal.bam	other	4412810	4412810	0	+	3	0	143	136	2.0
CP008925.1	h6.sal.bam	other	4412811	4412811	0	+	0	4	143	136	0.0
CP008925.1	h6.sal.bam	other	4412812	4412812	0	+	2	2	145	138	1.3333333333333333
CP008925.1	h6.sal.bam	other	4412813	4412813	0	+	0	0	140	139	0.0
CP008925.1	h6.sal.bam	other	4412814	4412814	0	+	1	1	140	139	0.5
CP008925.1	h6.sal.bam	other	4412815	4412815	0	+	0	4	137	141	0.0
CP008925.1	h6.sal.bam	other	4412816	4412816	0	+	0	0	132	137	0.0
CP008925.1	h6.sal.bam	other	4412817	4412817	0	+	0	0	127	140	0.0
CP008925.1	h6.sal.bam	other	4412818	4412818	0	+	2	1	121	142	1.0
CP008925.1	h6.sal.bam	other	4412819	4412819	0	+	2	3	123	141	1.0
CP008925.1	h6.sal.bam	other	4412820	4412820	0	+	2	0	118	138	1.0
CP008925.1	h6.sal.bam	other	4412821	4412821	0	+	1	3	115	142	0.5
CP008925.1	h6.sal.bam	other	4412822	4412822	0	+	0	5	115	141	0.0
CP008925.1	h6.sal.bam	other	4412823	4412823	0	+	4	3	118	138	2.0
CP008925.1	h6.sal.bam	other	4412824	4412824	0	+	3	0	117	135	1.5
CP008925.1	h6.sal.bam	other	4412825	4412825	0	+	10	1	123	136	5.0
CP008925.1	h6.sal.bam	other	4412826	4412826	0	+	1	2	123	135	0.5
CP008925.1	h6.sal.bam	other	4412827	4412827	0	+	7	3	130	136	3.5
CP008925.1	h6.sal.bam	other	4412828	4412828	0	+	2	1	132	133	1.0
CP008925.1	h6.sal.bam	other	4412829	4412829	0	+	2	4	133	135	1.0
CP008925.1	h6.sal.bam	other	4412830	4412830	0	+	1	2	134	132	0.5
CP008925.1	h6.sal.bam	other	4412831	4412831	0	+	1	2	135	133	0.5
CP008925.1	h6.sal.bam	other	4412832	4412832	0	+	1	0	134	136	0.5
CP008925.1	h6.sal.bam	other	4412833	4412833	0	+	1	0	135	136	0.5
CP008925.1	h6.sal.bam	other	4412834	4412834	0	+	2	1	135	142	1.0
CP008925.1	h6.sal.bam	other	4412835	4412835	0	+	0	2	134	143	0.0
CP008925.1	h6.sal.bam	other	4412836	4412836	0	+	0	0	129	143	0.0
CP008925.1	h6.sal.bam	other	4412837	4412837	0	+	3	1	132	143	1.5
CP008925.1	h6.sal.bam	other	4412838	4412838	0	+	3	2	133	146	1.5
CP008925.1	h6.sal.bam	other	4412839	4412839	0	+	2	2	132	144	1.0
CP008925.1	h6.sal.bam	other	4412840	4412840	0	+	2	3	134	142	1.0
CP008925.1	h6.sal.bam	other	4412841	4412841	0	+	1	1	132	144	0.5
CP008925.1	h6.sal.bam	other	4412842	4412842	0	+	0	0	132	143	0.0
CP008925.1	h6.sal.bam	other	4412843	4412843	0	+	3	3	132	147	1.5
CP008925.1	h6.sal.bam	other	4412844	4412844	0	+	0	2	131	150	0.0
CP008925.1	h6.sal.bam	other	4412845	4412845	0	+	1	5	130	149	0.5
CP008925.1	h6.sal.bam	other	4412846	4412846	0	+	2	3	132	144	1.0
CP008925.1	h6.sal.bam	other	4412847	4412847	0	+	4	1	134	148	2.0
CP008925.1	h6.sal.bam	other	4412848	4412848	0	+	1	1	135	148	0.5
CP008925.1	h6.sal.bam	other	4412849	4412849	0	+	5	1	139	147	2.5
CP008925.1	h6.sal.bam	other	4412850	4412850	0	+	3	1	140	146	1.5
CP008925.1	h6.sal.bam	other	4412851	4412851	0	+	5	4	144	147	2.5
CP008925.1	h6.sal.bam	other	4412852	4412852	0	+	7	2	149	143	3.5
CP008925.1	h6.sal.bam	other	4412853	4412853	0	+	3	3	152	141	1.5
CP008925.1	h6.sal.bam	other	4412854	4412854	0	+	2	3	153	140	1.0
CP008925.1	h6.sal.bam	other	4412855	4412855	0	+	0	1	153	137	0.0
CP008925.1	h6.sal.bam	other	4412856	4412856	0	+	5	2	153	139	2.5
CP008925.1	h6.sal.bam	other	4412857	4412857	0	+	1	3	147	140	0.5
CP008925.1	h6.sal.bam	other	4412858	4412858	0	+	2	0	149	137	1.0
CP008925.1	h6.sal.bam	other	4412859	4412859	0	+	0	3	148	137	0.0
CP008925.1	h6.sal.bam	other	4412860	4412860	0	+	0	1	147	136	0.0
CP008925.1	h6.sal.bam	other	4412861	4412861	0	+	3	2	149	136	1.5
CP008925.1	h6.sal.bam	other	4412862	4412862	0	+	1	2	148	135	0.5
CP008925.1	h6.sal.bam	other	4412863	4412863	0	+	4	3	149	133	2.0
CP008925.1	h6.sal.bam	other	4412864	4412864	0	+	3	2	151	130	1.5
CP008925.1	h6.sal.bam	other	4412865	4412865	0	+	4	2	155	132	2.0
CP008925.1	h6.sal.bam	other	4412866	4412866	0	+	4	2	159	130	2.0
CP008925.1	h6.sal.bam	other	4412867	4412867	0	+	1	2	159	128	0.5
CP008925.1	h6.sal.bam	other	4412868	4412868	0	+	2	1	159	127	1.0
CP008925.1	h6.sal.bam	other	4412869	4412869	0	+	0	1	155	129	0.0
CP008925.1	h6.sal.bam	other	4412870	4412870	0	+	3	0	149	132	1.5
CP008925.1	h6.sal.bam	other	4412871	4412871	0	+	4	1	153	132	2.0
CP008925.1	h6.sal.bam	other	4412872	4412872	0	+	6	2	159	133	3.0
CP008925.1	h6.sal.bam	other	4412873	4412873	0	+	1	2	160	131	0.5
CP008925.1	h6.sal.bam	other	4412874	4412874	0	+	1	1	161	129	0.5
CP008925.1	h6.sal.bam	other	4412875	4412875	0	+	1	2	159	130	0.5
CP008925.1	h6.sal.bam	other	4412876	4412876	0	+	1	2	160	128	0.5
CP008925.1	h6.sal.bam	other	4412877	4412877	0	+	0	2	159	127	0.0
CP008925.1	h6.sal.bam	other	4412878	4412878	0	+	2	5	155	128	1.0
CP008925.1	h6.sal.bam	other	4412879	4412879	0	+	1	0	154	123	0.5
CP008925.1	h6.sal.bam	other	4412880	4412880	0	+	2	2	152	123	1.0
CP008925.1	h6.sal.bam	other	4412881	4412881	0	+	2	1	154	121	1.0
CP008925.1	h6.sal.bam	other	4412882	4412882	0	+	0	3	152	122	0.0
CP008925.1	h6.sal.bam	other	4412883	4412883	0	+	0	2	151	120	0.0
CP008925.1	h6.sal.bam	other	4412884	4412884	0	+	2	2	151	119	1.0
CP008925.1	h6.sal.bam	other	4412885	4412885	0	+	1	4	147	118	0.5
CP008925.1	h6.sal.bam	other	4412886	4412886	0	+	5	2	152	116	2.5
CP008925.1	h6.sal.bam	other	4412887	4412887	0	+	0	3	152	121	0.0
CP008925.1	h6.sal.bam	other	4412888	4412888	0	+	5	3	157	118	2.5
CP008925.1	h6.sal.bam	other	4412889	4412889	0	+	2	0	158	115	1.0
CP008925.1	h6.sal.bam	other	4412890	4412890	0	+	5	3	163	119	2.5
CP008925.1	h6.sal.bam	other	4412891	4412891	0	+	0	2	163	118	0.0
CP008925.1	h6.sal.bam	other	4412892	4412892	0	+	4	0	165	118	2.0
CP008925.1	h6.sal.bam	other	4412893	4412893	0	+	1	1	166	118	0.5
CP008925.1	h6.sal.bam	GTTC	4412894	4412894	4412902	+	0	1	164	117	0.0
CP008925.1	h6.sal.bam	other	4412895	4412895	0	+	1	3	162	119	0.5
CP008925.1	h6.sal.bam	GTTC	4412896	4412896	4412902	+	3	1	165	116	1.5
CP008925.1	h6.sal.bam	other	4412897	4412897	0	+	1	2	166	116	0.5
CP008925.1	h6.sal.bam	other	4412898	4412898	0	+	0	0	159	115	0.0
CP008925.1	h6.sal.bam	other	4412899	4412899	0	+	3	1	152	120	1.5
CP008925.1	h6.sal.bam	other	4412900	4412900	0	+	0	2	152	119	0.0
CP008925.1	h6.sal.bam	other	4412901	4412901	0	+	0	1	142	120	0.0
CP008925.1	h6.sal.bam	other	4412902	4412902	0	+	0	4	142	121	0.0
CP008925.1	h6.sal.bam	other	4412903	4412903	0	+	2	0	144	117	1.0
CP008925.1	h6.sal.bam	other	4412904	4412904	0	+	3	3	145	119	1.5
CP008925.1	h6.sal.bam	other	4412905	4412905	0	+	1	1	145	120	0.5
CP008925.1	h6.sal.bam	other	4412906	4412906	0	+	4	4	148	121	2.0
CP008925.1	h6.sal.bam	other	4412907	4412907	0	+	4	2	151	118	2.0
CP008925.1	h6.sal.bam	other	4412908	4412908	0	+	3	4	152	116	2.0
CP008925.1	h6.sal.bam	other	4412909	4412909	0	+	1	2	152	113	0.6666666666666666
CP008925.1	h6.sal.bam	other	4412910	4412910	0	+	2	2	154	111	1.3333333333333333
CP008925.1	h6.sal.bam	GTTC	4412911	4412911	4412902	+	4	4	158	109	4.0
CP008925.1	h6.sal.bam	other	4412912	4412912	0	+	5	1	157	110	3.3333333333333335
CP008925.1	h6.sal.bam	GTTC	4412913	4412913	4412902	+	1	0	158	109	0.6666666666666666
CP008925.1	h6.sal.bam	other	4412914	4412914	0	+	3	2	159	110	2.0
CP008925.1	h6.sal.bam	other	4412915	4412915	0	+	1	2	156	108	1.0
CP008925.1	h6.sal.bam	other	4412916	4412916	0	+	2	5	158	109	2.0
CP008925.1	h6.sal.bam	other	4412917	4412917	0	+	5	2	163	105	5.0
CP008925.1	h6.sal.bam	other	4412918	4412918	0	+	0	3	161	104	0.0
CP008925.1	h6.sal.bam	other	4412919	4412919	0	+	6	1	167	104	6.0
CP008925.1	h6.sal.bam	other	4412920	4412920	0	+	1	1	165	105	1.0
CP008925.1	h6.sal.bam	other	4412921	4412921	0	+	1	6	161	104	1.0
CP008925.1	h6.sal.bam	other	4412922	4412922	0	+	4	1	165	101	4.0
CP008925.1	h6.sal.bam	other	4412923	4412923	0	+	3	1	168	100	3.0
CP008925.1	h6.sal.bam	other	4412924	4412924	0	+	3	0	165	99	3.0
CP008925.1	h6.sal.bam	other	4412925	4412925	0	+	3	1	164	99	3.0
CP008925.1	h6.sal.bam	other	4412926	4412926	0	+	1	0	160	98	1.0
CP008925.1	h6.sal.bam	other	4412927	4412927	0	+	2	1	155	99	2.0
CP008925.1	h6.sal.bam	GTTC	4412928	4412928	4412936	+	2	1	151	99	2.0
CP008925.1	h6.sal.bam	other	4412929	4412929	0	+	2	4	153	100	2.0
CP008925.1	h6.sal.bam	GTTC	4412930	4412930	4412936	+	1	2	154	97	1.0
CP008925.1	h6.sal.bam	other	4412931	4412931	0	+	1	0	151	95	1.0
CP008925.1	h6.sal.bam	other	4412932	4412932	0	+	1	1	151	95	1.0
CP008925.1	h6.sal.bam	other	4412933	4412933	0	+	7	1	156	99	7.0
CP008925.1	h6.sal.bam	other	4412934	4412934	0	+	0	1	156	101	0.0
CP008925.1	h6.sal.bam	other	4412935	4412935	0	+	0	1	156	100	0.0
CP008925.1	h6.sal.bam	other	4412936	4412936	0	+	3	2	156	102	3.0
CP008925.1	h6.sal.bam	other	4412937	4412937	0	+	2	0	157	100	2.0
CP008925.1	h6.sal.bam	other	4412938	4412938	0	+	2	2	155	103	2.0
CP008925.1	h6.sal.bam	other	4412939	4412939	0	+	4	0	157	102	4.0
CP008925.1	h6.sal.bam	other	4412940	4412940	0	+	2	0	156	102	2.0
CP008925.1	h6.sal.bam	other	4412941	4412941	0	+	1	1	153	102	1.0
CP008925.1	h6.sal.bam	other	4412942	4412942	0	+	2	4	154	102	2.0
CP008925.1	h6.sal.bam	GTTC	4412943	4412943	4412951	+	0	3	152	100	0.0
CP008925.1	h6.sal.bam	other	4412944	4412944	0	+	5	0	157	100	5.0
CP008925.1	h6.sal.bam	GTTC;GTTC	4412945	4412945	4412936;4412951	+	0	0	154	148	0.0
CP008925.1	h6.sal.bam	other	4412946	4412946	0	+	3	2	147	154	3.0
CP008925.1	h6.sal.bam	GTTC	4412947	4412947	4412936	+	1	0	148	152	1.0
CP008925.1	h6.sal.bam	other	4412948	4412948	0	+	1	1	148	157	1.0
CP008925.1	h6.sal.bam	other	4412949	4412949	0	+	2	1	149	156	2.0
CP008925.1	h6.sal.bam	other	4412950	4412950	0	+	0	1	148	155	0.0
CP008925.1	h6.sal.bam	other	4412951	4412951	0	+	4	1	150	158	4.0
CP008925.1	h6.sal.bam	other	4412952	4412952	0	+	1	2	151	157	1.0
CP008925.1	h6.sal.bam	other	4412953	4412953	0	+	0	0	149	155	0.0
CP008925.1	h6.sal.bam	other	4412954	4412954	0	+	0	0	148	156	0.0
CP008925.1	h6.sal.bam	other	4412955	4412955	0	+	0	2	146	159	0.0
CP008925.1	h6.sal.bam	other	4412956	4412956	0	+	0	1	144	157	0.0
CP008925.1	h6.sal.bam	other	4412957	4412957	0	+	0	1	144	160	0.0
CP008925.1	h6.sal.bam	other	4412958	4412958	0	+	1	0	145	159	1.0
CP008925.1	h6.sal.bam	other	4412959	4412959	0	+	0	1	143	160	0.0
CP008925.1	h6.sal.bam	GTTC	4412960	4412960	4412951	+	1	2	143	162	1.0
CP008925.1	h6.sal.bam	GTTC	4412961	4412961	4412969	+	0	9	139	161	0.0
CP008925.1	h6.sal.bam	GTTC	4412962	4412962	4412951	+	2	2	140	171	2.0
CP008925.1	h6.sal.bam	GTTC	4412963	4412963	4412969	+	4	0	140	173	4.0
CP008925.1	h6.sal.bam	other	4412964	4412964	0	+	3	2	139	173	3.0
CP008925.1	h6.sal.bam	other	4412965	4412965	0	+	1	1	133	172	1.0
CP008925.1	h6.sal.bam	other	4412966	4412966	0	+	0	1	133	173	0.0
CP008925.1	h6.sal.bam	other	4412967	4412967	0	+	1	0	123	172	1.0
CP008925.1	h6.sal.bam	other	4412968	4412968	0	+	0	3	123	173	0.0
CP008925.1	h6.sal.bam	other	4412969	4412969	0	+	2	1	125	173	2.0
CP008925.1	h6.sal.bam	other	4412970	4412970	0	+	1	0	125	172	1.0
CP008925.1	h6.sal.bam	other	4412971	4412971	0	+	0	0	122	173	0.0
CP008925.1	h6.sal.bam	other	4412972	4412972	0	+	4	1	122	173	4.0
CP008925.1	h6.sal.bam	other	4412973	4412973	0	+	1	5	123	172	1.0
CP008925.1	h6.sal.bam	other	4412974	4412974	0	+	1	2	121	167	1.0
CP008925.1	h6.sal.bam	other	4412975	4412975	0	+	3	2	124	169	3.0
CP008925.1	h6.sal.bam	other	4412976	4412976	0	+	1	1	124	167	1.0
CP008925.1	h6.sal.bam	other	4412977	4412977	0	+	1	2	122	166	1.0
CP008925.1	h6.sal.bam	GTTC	4412978	4412978	4412969	+	1	2	123	166	1.0
CP008925.1	h6.sal.bam	other	4412979	4412979	0	+	1	2	122	166	1.0
CP008925.1	h6.sal.bam	GTTC	4412980	4412980	4412969	+	1	2	123	164	1.0
CP008925.1	h6.sal.bam	other	4412981	4412981	0	+	0	1	120	162	0.0
CP008925.1	h6.sal.bam	other	4412982	4412982	0	+	0	1	116	161	0.0
CP008925.1	h6.sal.bam	other	4412983	4412983	0	+	0	0	113	167	0.0
CP008925.1	h6.sal.bam	other	4412984	4412984	0	+	5	3	112	170	5.0
CP008925.1	h6.sal.bam	other	4412985	4412985	0	+	1	2	113	168	1.0
CP008925.1	h6.sal.bam	other	4412986	4412986	0	+	3	0	114	166	3.0
CP008925.1	h6.sal.bam	other	4412987	4412987	0	+	4	1	114	169	4.0
CP008925.1	h6.sal.bam	other	4412988	4412988	0	+	5	0	112	170	5.0
CP008925.1	h6.sal.bam	other	4412989	4412989	0	+	1	0	113	170	1.0
CP008925.1	h6.sal.bam	other	4412990	4412990	0	+	0	3	112	171	0.0
CP008925.1	h6.sal.bam	other	4412991	4412991	0	+	0	3	112	169	0.0
CP008925.1	h6.sal.bam	other	4412992	4412992	0	+	3	1	112	167	3.0
CP008925.1	h6.sal.bam	other	4412993	4412993	0	+	1	1	113	167	1.0
CP008925.1	h6.sal.bam	other	4412994	4412994	0	+	2	2	109	167	2.0
CP008925.1	h6.sal.bam	other	4412995	4412995	0	+	3	0	112	165	3.0
CP008925.1	h6.sal.bam	other	4412996	4412996	0	+	1	3	113	167	1.0
CP008925.1	h6.sal.bam	other	4412997	4412997	0	+	9	0	115	166	9.0
CP008925.1	h6.sal.bam	other	4412998	4412998	0	+	3	0	118	166	3.0
CP008925.1	h6.sal.bam	other	4412999	4412999	0	+	2	0	120	170	2.0
CP008925.1	h6.sal.bam	other	4413000	4413000	0	+	1	1	119	170	1.0
CP008925.1	h6.sal.bam	other	4413001	4413001	0	+	0	0	116	169	0.0
CP008925.1	h6.sal.bam	other	4413002	4413002	0	+	1	1	116	170	1.0
CP008925.1	h6.sal.bam	other	4413003	4413003	0	+	0	2	114	170	0.0
CP008925.1	h6.sal.bam	other	4413004	4413004	0	+	1	1	115	169	1.0
CP008925.1	h6.sal.bam	other	4413005	4413005	0	+	2	2	116	170	2.0
CP008925.1	h6.sal.bam	other	4413006	4413006	0	+	5	2	119	168	5.0
CP008925.1	h6.sal.bam	other	4413007	4413007	0	+	0	1	119	168	0.0
CP008925.1	h6.sal.bam	other	4413008	4413008	0	+	3	3	116	167	3.0
CP008925.1	h6.sal.bam	other	4413009	4413009	0	+	3	2	113	166	3.0
CP008925.1	h6.sal.bam	other	4413010	4413010	0	+	1	1	113	164	1.0
CP008925.1	h6.sal.bam	other	4413011	4413011	0	+	0	4	111	166	0.0
CP008925.1	h6.sal.bam	other	4413012	4413012	0	+	1	0	111	164	1.0
CP008925.1	h6.sal.bam	other	4413013	4413013	0	+	0	0	110	164	0.0
CP008925.1	h6.sal.bam	other	4413014	4413014	0	+	2	1	112	165	2.0
CP008925.1	h6.sal.bam	other	4413015	4413015	0	+	0	2	111	164	0.0
CP008925.1	h6.sal.bam	other	4413016	4413016	0	+	4	1	113	163	4.0
CP008925.1	h6.sal.bam	other	4413017	4413017	0	+	0	1	113	162	0.0
CP008925.1	h6.sal.bam	other	4413018	4413018	0	+	2	3	110	161	2.0
CP008925.1	h6.sal.bam	GAAC	4413019	4413019	4413027	+	2	56	111	161	2.0
CP008925.1	h6.sal.bam	other	4413020	4413020	0	+	3	2	111	105	3.0
CP008925.1	h6.sal.bam	GAAC	4413021	4413021	4413027	+	56	2	167	103	56.0
CP008925.1	h6.sal.bam	other	4413022	4413022	0	+	2	1	168	107	2.0
CP008925.1	h6.sal.bam	other	4413023	4413023	0	+	0	0	166	107	0.0
CP008925.1	h6.sal.bam	other	4413024	4413024	0	+	0	0	166	108	0.0
CP008925.1	h6.sal.bam	other	4413025	4413025	0	+	1	3	167	108	1.0
CP008925.1	h6.sal.bam	other	4413026	4413026	0	+	0	0	163	105	0.0
CP008925.1	h6.sal.bam	other	4413027	4413027	0	+	5	0	168	108	5.0
CP008925.1	h6.sal.bam	other	4413028	4413028	0	+	9	2	177	111	9.0
CP008925.1	h6.sal.bam	other	4413029	4413029	0	+	1	3	178	109	1.0
CP008925.1	h6.sal.bam	other	4413030	4413030	0	+	3	3	181	114	3.0
CP008925.1	h6.sal.bam	other	4413031	4413031	0	+	2	1	183	113	2.0
CP008925.1	h6.sal.bam	other	4413032	4413032	0	+	5	3	187	112	5.0
CP008925.1	h6.sal.bam	other	4413033	4413033	0	+	0	0	187	111	0.0
CP008925.1	h6.sal.bam	other	4413034	4413034	0	+	1	0	188	111	1.0
CP008925.1	h6.sal.bam	other	4413035	4413035	0	+	3	0	190	111	3.0
CP008925.1	h6.sal.bam	GAAC	4413036	4413036	4413027	+	0	22	190	114	0.0
CP008925.1	h6.sal.bam	other	4413037	4413037	0	+	0	0	188	93	0.0
CP008925.1	h6.sal.bam	GAAC	4413038	4413038	4413027	+	20	2	204	97	20.0
CP008925.1	h6.sal.bam	other	4413039	4413039	0	+	2	1	203	97	2.0
CP008925.1	h6.sal.bam	other	4413040	4413040	0	+	4	3	206	96	4.0
CP008925.1	h6.sal.bam	other	4413041	4413041	0	+	2	0	208	95	2.0
CP008925.1	h6.sal.bam	other	4413042	4413042	0	+	0	0	207	99	0.0
CP008925.1	h6.sal.bam	other	4413043	4413043	0	+	3	0	210	102	3.0
CP008925.1	h6.sal.bam	other	4413044	4413044	0	+	1	1	207	103	1.0
CP008925.1	h6.sal.bam	other	4413045	4413045	0	+	1	0	208	106	1.0
CP008925.1	h6.sal.bam	other	4413046	4413046	0	+	0	0	204	107	0.0
CP008925.1	h6.sal.bam	other	4413047	4413047	0	+	0	2	203	109	0.0
CP008925.1	h6.sal.bam	other	4413048	4413048	0	+	1	1	204	107	1.0
CP008925.1	h6.sal.bam	other	4413049	4413049	0	+	0	1	203	106	0.0
CP008925.1	h6.sal.bam	other	4413050	4413050	0	+	1	2	202	110	1.0
CP008925.1	h6.sal.bam	other	4413051	4413051	0	+	1	0	202	108	1.0
CP008925.1	h6.sal.bam	other	4413052	4413052	0	+	1	0	202	112	1.0
CP008925.1	h6.sal.bam	other	4413053	4413053	0	+	7	2	207	114	7.0
CP008925.1	h6.sal.bam	other	4413054	4413054	0	+	1	0	208	113	1.0
CP008925.1	h6.sal.bam	other	4413055	4413055	0	+	2	0	209	113	2.0
CP008925.1	h6.sal.bam	other	4413056	4413056	0	+	1	7	210	113	1.0
CP008925.1	h6.sal.bam	other	4413057	4413057	0	+	2	1	212	112	2.0
CP008925.1	h6.sal.bam	other	4413058	4413058	0	+	0	2	212	113	0.0
CP008925.1	h6.sal.bam	other	4413059	4413059	0	+	3	1	210	112	3.0
CP008925.1	h6.sal.bam	other	4413060	4413060	0	+	2	0	208	112	2.0
CP008925.1	h6.sal.bam	other	4413061	4413061	0	+	0	3	207	115	0.0
CP008925.1	h6.sal.bam	other	4413062	4413062	0	+	2	2	205	112	2.0
CP008925.1	h6.sal.bam	other	4413063	4413063	0	+	3	1	203	114	3.0
CP008925.1	h6.sal.bam	other	4413064	4413064	0	+	0	0	202	117	0.0
CP008925.1	h6.sal.bam	other	4413065	4413065	0	+	1	2	203	118	1.0
CP008925.1	h6.sal.bam	other	4413066	4413066	0	+	1	1	202	119	1.0
CP008925.1	h6.sal.bam	other	4413067	4413067	0	+	1	0	202	118	1.0
CP008925.1	h6.sal.bam	other	4413068	4413068	0	+	2	1	202	121	2.0
CP008925.1	h6.sal.bam	other	4413069	4413069	0	+	0	0	201	122	0.0
CP008925.1	h6.sal.bam	other	4413070	4413070	0	+	3	2	201	124	3.0
CP008925.1	h6.sal.bam	other	4413071	4413071	0	+	3	4	202	122	3.0
CP008925.1	h6.sal.bam	other	4413072	4413072	0	+	3	2	194	121	3.0
CP008925.1	h6.sal.bam	other	4413073	4413073	0	+	1	0	195	121	1.0
CP008925.1	h6.sal.bam	other	4413074	4413074	0	+	1	0	193	124	1.0
CP008925.1	h6.sal.bam	other	4413075	4413075	0	+	5	0	198	124	5.0
CP008925.1	h6.sal.bam	other	4413076	4413076	0	+	2	2	199	125	2.0
CP008925.1	h6.sal.bam	other	4413077	4413077	0	+	2	1	201	124	2.0
CP008925.1	h6.sal.bam	other	4413078	4413078	0	+	3	0	204	125	3.0
CP008925.1	h6.sal.bam	other	4413079	4413079	0	+	3	2	203	128	3.0
CP008925.1	h6.sal.bam	other	4413080	4413080	0	+	1	0	204	126	1.0
CP008925.1	h6.sal.bam	other	4413081	4413081	0	+	0	2	198	126	0.0
CP008925.1	h6.sal.bam	other	4413082	4413082	0	+	0	0	198	128	0.0
CP008925.1	h6.sal.bam	other	4413083	4413083	0	+	0	3	196	128	0.0
CP008925.1	h6.sal.bam	other	4413084	4413084	0	+	3	1	196	127	3.0
CP008925.1	h6.sal.bam	other	4413085	4413085	0	+	1	3	195	128	1.0
CP008925.1	h6.sal.bam	other	4413086	4413086	0	+	2	1	197	129	2.0
CP008925.1	h6.sal.bam	other	4413087	4413087	0	+	1	0	197	128	1.0
CP008925.1	h6.sal.bam	other	4413088	4413088	0	+	2	1	199	130	2.0
CP008925.1	h6.sal.bam	other	4413089	4413089	0	+	4	0	202	136	4.0
CP008925.1	h6.sal.bam	other	4413090	4413090	0	+	1	1	203	136	1.0
CP008925.1	h6.sal.bam	other	4413091	4413091	0	+	0	2	199	135	0.0
CP008925.1	h6.sal.bam	other	4413092	4413092	0	+	1	1	200	138	1.0
CP008925.1	h6.sal.bam	other	4413093	4413093	0	+	5	3	197	137	5.0
CP008925.1	h6.sal.bam	other	4413094	4413094	0	+	1	0	144	137	1.0
CP008925.1	h6.sal.bam	other	4413095	4413095	0	+	0	3	144	138	0.0
CP008925.1	h6.sal.bam	other	4413096	4413096	0	+	0	1	144	136	0.0
CP008925.1	h6.sal.bam	other	4413097	4413097	0	+	3	0	145	135	3.0
CP008925.1	h6.sal.bam	other	4413098	4413098	0	+	0	1	145	137	0.0
CP008925.1	h6.sal.bam	other	4413099	4413099	0	+	2	1	147	139	2.0
CP008925.1	h6.sal.bam	other	4413100	4413100	0	+	1	4	147	138	1.0
CP008925.1	h6.sal.bam	other	4413101	4413101	0	+	5	0	152	139	5.0
CP008925.1	h6.sal.bam	other	4413102	4413102	0	+	4	1	142	144	4.0
CP008925.1	h6.sal.bam	other	4413103	4413103	0	+	1	4	142	143	1.0
CP008925.1	h6.sal.bam	other	4413104	4413104	0	+	0	4	141	139	0.0
CP008925.1	h6.sal.bam	other	4413105	4413105	0	+	3	1	141	140	3.0
CP008925.1	h6.sal.bam	other	4413106	4413106	0	+	1	0	140	140	1.0
CP008925.1	h6.sal.bam	other	4413107	4413107	0	+	1	2	137	143	1.0
CP008925.1	h6.sal.bam	other	4413108	4413108	0	+	3	2	139	145	3.0
CP008925.1	h6.sal.bam	other	4413109	4413109	0	+	1	2	139	143	1.0
CP008925.1	h6.sal.bam	other	4413110	4413110	0	+	3	1	139	142	3.0
CP008925.1	h6.sal.bam	other	4413111	4413111	0	+	1	2	140	143	1.0
CP008925.1	h6.sal.bam	other	4413112	4413112	0	+	5	1	142	141	5.0
CP008925.1	h6.sal.bam	other	4413113	4413113	0	+	1	2	127	140	1.0
CP008925.1	h6.sal.bam	other	4413114	4413114	0	+	5	0	127	142	5.0
CP008925.1	h6.sal.bam	other	4413115	4413115	0	+	1	2	127	142	1.0
CP008925.1	h6.sal.bam	other	4413116	4413116	0	+	2	5	127	146	2.0
CP008925.1	h6.sal.bam	other	4413117	4413117	0	+	1	3	128	142	1.0
CP008925.1	h6.sal.bam	other	4413118	4413118	0	+	4	0	128	142	4.0
CP008925.1	h6.sal.bam	other	4413119	4413119	0	+	0	4	128	142	0.0
CP008925.1	h6.sal.bam	other	4413120	4413120	0	+	1	1	128	144	1.0
CP008925.1	h6.sal.bam	other	4413121	4413121	0	+	3	2	130	147	3.0
CP008925.1	h6.sal.bam	other	4413122	4413122	0	+	0	4	130	145	0.0
CP008925.1	h6.sal.bam	other	4413123	4413123	0	+	0	0	129	142	0.0
CP008925.1	h6.sal.bam	other	4413124	4413124	0	+	1	2	128	143	1.0
CP008925.1	h6.sal.bam	other	4413125	4413125	0	+	1	1	129	141	1.0
CP008925.1	h6.sal.bam	other	4413126	4413126	0	+	1	5	130	144	1.0
CP008925.1	h6.sal.bam	other	4413127	4413127	0	+	2	1	131	145	2.0
CP008925.1	h6.sal.bam	other	4413128	4413128	0	+	1	0	126	146	1.0
CP008925.1	h6.sal.bam	other	4413129	4413129	0	+	1	4	126	148	1.0
CP008925.1	h6.sal.bam	other	4413130	4413130	0	+	3	0	127	147	3.0
CP008925.1	h6.sal.bam	other	4413131	4413131	0	+	1	2	127	148	1.0
CP008925.1	h6.sal.bam	other	4413132	4413132	0	+	5	1	131	146	5.0
CP008925.1	h6.sal.bam	other	4413133	4413133	0	+	2	1	131	145	2.0
CP008925.1	h6.sal.bam	other	4413134	4413134	0	+	2	2	131	150	2.0
CP008925.1	h6.sal.bam	other	4413135	4413135	0	+	1	2	128	153	1.0
CP008925.1	h6.sal.bam	other	4413136	4413136	0	+	1	0	128	151	1.0
CP008925.1	h6.sal.bam	other	4413137	4413137	0	+	3	4	131	153	3.0
CP008925.1	h6.sal.bam	other	4413138	4413138	0	+	2	4	132	152	2.0
CP008925.1	h6.sal.bam	other	4413139	4413139	0	+	5	1	137	148	5.0
CP008925.1	h6.sal.bam	other	4413140	4413140	0	+	0	3	136	147	0.0
CP008925.1	h6.sal.bam	other	4413141	4413141	0	+	0	0	135	148	0.0
CP008925.1	h6.sal.bam	other	4413142	4413142	0	+	1	3	133	151	1.0
CP008925.1	h6.sal.bam	other	4413143	4413143	0	+	3	2	136	152	3.0
CP008925.1	h6.sal.bam	other	4413144	4413144	0	+	0	3	136	150	0.0
CP008925.1	h6.sal.bam	other	4413145	4413145	0	+	2	0	135	152	2.0
CP008925.1	h6.sal.bam	other	4413146	4413146	0	+	1	2	131	156	1.0
CP008925.1	h6.sal.bam	other	4413147	4413147	0	+	1	3	130	156	1.0
CP008925.1	h6.sal.bam	other	4413148	4413148	0	+	4	2	133	154	4.0
CP008925.1	h6.sal.bam	other	4413149	4413149	0	+	1	0	133	156	1.0
CP008925.1	h6.sal.bam	other	4413150	4413150	0	+	2	1	130	159	2.0
CP008925.1	h6.sal.bam	other	4413151	4413151	0	+	2	1	123	162	2.0
CP008925.1	h6.sal.bam	other	4413152	4413152	0	+	1	2	124	162	1.0
CP008925.1	h6.sal.bam	other	4413153	4413153	0	+	2	3	126	160	2.0
CP008925.1	h6.sal.bam	other	4413154	4413154	0	+	4	1	127	157	4.0
CP008925.1	h6.sal.bam	other	4413155	4413155	0	+	4	3	131	159	4.0
CP008925.1	h6.sal.bam	other	4413156	4413156	0	+	2	0	133	156	2.0
CP008925.1	h6.sal.bam	other	4413157	4413157	0	+	1	1	134	162	1.0
CP008925.1	h6.sal.bam	other	4413158	4413158	0	+	4	1	138	161	4.0
CP008925.1	h6.sal.bam	other	4413159	4413159	0	+	3	2	137	163	3.0
CP008925.1	h6.sal.bam	other	4413160	4413160	0	+	0	4	137	161	0.0
CP008925.1	h6.sal.bam	other	4413161	4413161	0	+	3	0	139	159	3.0
CP008925.1	h6.sal.bam	other	4413162	4413162	0	+	0	3	136	166	0.0
CP008925.1	h6.sal.bam	other	4413163	4413163	0	+	3	7	139	165	3.0
CP008925.1	h6.sal.bam	other	4413164	4413164	0	+	0	2	136	158	0.0
CP008925.1	h6.sal.bam	other	4413165	4413165	0	+	2	2	135	158	2.0
CP008925.1	h6.sal.bam	other	4413166	4413166	0	+	0	0	135	156	0.0
CP008925.1	h6.sal.bam	other	4413167	4413167	0	+	0	0	135	157	0.0
CP008925.1	h6.sal.bam	other	4413168	4413168	0	+	4	3	135	164	2.6666666666666665
CP008925.1	h6.sal.bam	other	4413169	4413169	0	+	2	2	136	162	1.3333333333333333
CP008925.1	h6.sal.bam	other	4413170	4413170	0	+	0	1	135	164	0.0
CP008925.1	h6.sal.bam	other	4413171	4413171	0	+	5	1	138	166	3.3333333333333335
CP008925.1	h6.sal.bam	other	4413172	4413172	0	+	1	1	139	165	0.5
CP008925.1	h6.sal.bam	other	4413173	4413173	0	+	1	2	140	165	0.5
CP008925.1	h6.sal.bam	other	4413174	4413174	0	+	1	2	136	168	0.5
CP008925.1	h6.sal.bam	other	4413175	4413175	0	+	0	6	136	169	0.0
CP008925.1	h6.sal.bam	other	4413176	4413176	0	+	0	3	131	164	0.0
CP008925.1	h6.sal.bam	other	4413177	4413177	0	+	2	0	129	161	1.0
CP008925.1	h6.sal.bam	other	4413178	4413178	0	+	0	0	129	166	0.0
CP008925.1	h6.sal.bam	other	4413179	4413179	0	+	1	4	130	167	0.5
CP008925.1	h6.sal.bam	other	4413180	4413180	0	+	5	1	132	165	2.5
CP008925.1	h6.sal.bam	other	4413181	4413181	0	+	0	3	131	164	0.0
CP008925.1	h6.sal.bam	other	4413182	4413182	0	+	4	4	134	163	2.0
CP008925.1	h6.sal.bam	other	4413183	4413183	0	+	2	0	132	161	1.0
CP008925.1	h6.sal.bam	other	4413184	4413184	0	+	1	1	133	161	0.5
CP008925.1	h6.sal.bam	other	4413185	4413185	0	+	1	2	131	164	0.5
CP008925.1	h6.sal.bam	other	4413186	4413186	0	+	1	2	130	163	0.5
CP008925.1	h6.sal.bam	other	4413187	4413187	0	+	1	2	125	161	0.5
CP008925.1	h6.sal.bam	other	4413188	4413188	0	+	0	1	124	163	0.0
CP008925.1	h6.sal.bam	other	4413189	4413189	0	+	0	2	120	164	0.0
CP008925.1	h6.sal.bam	other	4413190	4413190	0	+	4	5	123	165	2.0
CP008925.1	h6.sal.bam	other	4413191	4413191	0	+	0	0	121	160	0.0
CP008925.1	h6.sal.bam	other	4413192	4413192	0	+	4	3	124	163	2.0
CP008925.1	h6.sal.bam	other	4413193	4413193	0	+	2	0	122	160	1.0
CP008925.1	h6.sal.bam	other	4413194	4413194	0	+	0	6	122	162	0.0
CP008925.1	h6.sal.bam	other	4413195	4413195	0	+	1	5	122	156	0.5
CP008925.1	h6.sal.bam	other	4413196	4413196	0	+	1	0	120	154	0.5
CP008925.1	h6.sal.bam	other	4413197	4413197	0	+	3	1	123	155	1.5
CP008925.1	h6.sal.bam	other	4413198	4413198	0	+	5	0	128	154	2.5
CP008925.1	h6.sal.bam	other	4413199	4413199	0	+	3	2	129	156	1.5
CP008925.1	h6.sal.bam	other	4413200	4413200	0	+	1	4	130	156	0.5
CP008925.1	h6.sal.bam	GTTC	4413201	4413201	4413209	+	2	5	130	155	1.0
CP008925.1	h6.sal.bam	other	4413202	4413202	0	+	2	2	127	151	1.0
CP008925.1	h6.sal.bam	GTTC	4413203	4413203	4413209	+	4	1	131	151	2.0
CP008925.1	h6.sal.bam	other	4413204	4413204	0	+	1	3	132	150	0.5
CP008925.1	h6.sal.bam	other	4413205	4413205	0	+	7	1	137	150	3.5
CP008925.1	h6.sal.bam	other	4413206	4413206	0	+	0	3	136	152	0.0
CP008925.1	h6.sal.bam	other	4413207	4413207	0	+	1	4	132	149	0.5
CP008925.1	h6.sal.bam	other	4413208	4413208	0	+	4	2	134	146	2.0
CP008925.1	h6.sal.bam	other	4413209	4413209	0	+	3	2	135	149	1.5
CP008925.1	h6.sal.bam	other	4413210	4413210	0	+	2	0	136	147	1.0
CP008925.1	h6.sal.bam	other	4413211	4413211	0	+	1	2	136	147	0.5
CP008925.1	h6.sal.bam	other	4413212	4413212	0	+	2	3	135	146	1.0
CP008925.1	h6.sal.bam	other	4413213	4413213	0	+	3	2	137	144	1.5
CP008925.1	h6.sal.bam	other	4413214	4413214	0	+	3	1	136	144	1.5
CP008925.1	h6.sal.bam	other	4413215	4413215	0	+	2	3	138	143	1.0
CP008925.1	h6.sal.bam	other	4413216	4413216	0	+	2	0	139	141	1.0
CP008925.1	h6.sal.bam	other	4413217	4413217	0	+	5	4	144	144	2.5
CP008925.1	h6.sal.bam	GTTC	4413218	4413218	4413209	+	2	5	143	144	1.0
CP008925.1	h6.sal.bam	other	4413219	4413219	0	+	1	2	143	140	0.5
CP008925.1	h6.sal.bam	GTTC	4413220	4413220	4413209	+	7	3	147	140	3.5
CP008925.1	h6.sal.bam	other	4413221	4413221	0	+	0	1	147	138	0.0
CP008925.1	h6.sal.bam	other	4413222	4413222	0	+	6	1	151	137	3.0
CP008925.1	h6.sal.bam	other	4413223	4413223	0	+	8	4	155	136	4.0
CP008925.1	h6.sal.bam	other	4413224	4413224	0	+	1	3	155	141	0.5
CP008925.1	h6.sal.bam	other	4413225	4413225	0	+	0	4	153	142	0.0
CP008925.1	h6.sal.bam	other	4413226	4413226	0	+	1	1	153	143	0.5
CP008925.1	h6.sal.bam	other	4413227	4413227	0	+	2	0	153	143	1.0
CP008925.1	h6.sal.bam	other	4413228	4413228	0	+	0	0	152	143	0.0
CP008925.1	h6.sal.bam	other	4413229	4413229	0	+	2	3	149	143	1.0
CP008925.1	h6.sal.bam	other	4413230	4413230	0	+	2	1	149	146	1.0
CP008925.1	h6.sal.bam	other	4413231	4413231	0	+	3	5	150	151	1.5
CP008925.1	h6.sal.bam	other	4413232	4413232	0	+	1	0	146	149	0.5
CP008925.1	h6.sal.bam	other	4413233	4413233	0	+	2	3	148	149	1.0
CP008925.1	h6.sal.bam	other	4413234	4413234	0	+	1	0	146	150	0.5
CP008925.1	h6.sal.bam	other	4413235	4413235	0	+	0	2	143	154	0.0
CP008925.1	h6.sal.bam	other	4413236	4413236	0	+	3	7	146	152	1.5
CP008925.1	h6.sal.bam	other	4413237	4413237	0	+	2	4	145	153	1.0
CP008925.1	h6.sal.bam	other	4413238	4413238	0	+	2	0	147	149	1.0
CP008925.1	h6.sal.bam	other	4413239	4413239	0	+	2	0	148	158	1.0
CP008925.1	h6.sal.bam	other	4413240	4413240	0	+	2	2	149	158	1.0
CP008925.1	h6.sal.bam	other	4413241	4413241	0	+	1	1	149	156	0.5
CP008925.1	h6.sal.bam	other	4413242	4413242	0	+	5	6	154	158	2.5
CP008925.1	h6.sal.bam	other	4413243	4413243	0	+	1	1	152	154	0.5
CP008925.1	h6.sal.bam	other	4413244	4413244	0	+	1	4	151	154	0.5
CP008925.1	h6.sal.bam	other	4413245	4413245	0	+	2	3	153	155	1.0
CP008925.1	h6.sal.bam	other	4413246	4413246	0	+	1	1	149	153	0.5
CP008925.1	h6.sal.bam	other	4413247	4413247	0	+	0	2	149	153	0.0
CP008925.1	h6.sal.bam	other	4413248	4413248	0	+	0	3	148	161	0.0
CP008925.1	h6.sal.bam	other	4413249	4413249	0	+	2	3	149	162	1.0
CP008925.1	h6.sal.bam	other	4413250	4413250	0	+	2	2	150	159	1.0
CP008925.1	h6.sal.bam	other	4413251	4413251	0	+	2	1	150	158	1.0
CP008925.1	h6.sal.bam	other	4413252	4413252	0	+	0	5	148	158	0.0
CP008925.1	h6.sal.bam	other	4413253	4413253	0	+	1	2	149	153	0.5
CP008925.1	h6.sal.bam	other	4413254	4413254	0	+	2	1	147	151	1.0
CP008925.1	h6.sal.bam	other	4413255	4413255	0	+	0	1	145	159	0.0
CP008925.1	h6.sal.bam	other	4413256	4413256	0	+	3	1	141	158	1.5
CP008925.1	h6.sal.bam	other	4413257	4413257	0	+	0	1	141	161	0.0
CP008925.1	h6.sal.bam	other	4413258	4413258	0	+	2	3	143	160	1.0
CP008925.1	h6.sal.bam	other	4413259	4413259	0	+	3	1	145	157	1.5
CP008925.1	h6.sal.bam	other	4413260	4413260	0	+	1	2	146	158	0.5
CP008925.1	h6.sal.bam	other	4413261	4413261	0	+	2	1	147	159	1.0
CP008925.1	h6.sal.bam	other	4413262	4413262	0	+	1	1	146	159	0.5
CP008925.1	h6.sal.bam	other	4413263	4413263	0	+	2	2	148	158	1.0
CP008925.1	h6.sal.bam	other	4413264	4413264	0	+	0	3	148	163	0.0
CP008925.1	h6.sal.bam	other	4413265	4413265	0	+	0	1	146	161	0.0
CP008925.1	h6.sal.bam	other	4413266	4413266	0	+	0	2	145	160	0.0
CP008925.1	h6.sal.bam	other	4413267	4413267	0	+	2	0	143	164	1.3333333333333333
CP008925.1	h6.sal.bam	other	4413268	4413268	0	+	2	3	143	164	2.0
CP008925.1	h6.sal.bam	other	4413269	4413269	0	+	2	0	145	166	2.0
CP008925.1	h6.sal.bam	other	4413270	4413270	0	+	1	3	145	167	1.0
CP008925.1	h6.sal.bam	other	4413271	4413271	0	+	1	0	145	166	1.0
CP008925.1	h6.sal.bam	other	4413272	4413272	0	+	2	0	144	166	2.0
CP008925.1	h6.sal.bam	other	4413273	4413273	0	+	5	2	144	166	5.0
CP008925.1	h6.sal.bam	other	4413274	4413274	0	+	0	2	140	168	0.0
CP008925.1	h6.sal.bam	other	4413275	4413275	0	+	1	4	140	168	0.6666666666666666
CP008925.1	h6.sal.bam	other	4413276	4413276	0	+	3	1	141	167	1.5
CP008925.1	h6.sal.bam	other	4413277	4413277	0	+	0	1	140	169	0.0
CP008925.1	h6.sal.bam	other	4413278	4413278	0	+	6	1	142	170	3.0
CP008925.1	h6.sal.bam	other	4413279	4413279	0	+	0	2	141	169	0.0
CP008925.1	h6.sal.bam	other	4413280	4413280	0	+	0	3	135	170	0.0
CP008925.1	h6.sal.bam	other	4413281	4413281	0	+	2	2	137	167	1.3333333333333333
CP008925.1	h6.sal.bam	other	4413282	4413282	0	+	1	0	136	165	0.5
CP008925.1	h6.sal.bam	other	4413283	4413283	0	+	1	3	134	165	0.5
CP008925.1	h6.sal.bam	other	4413284	4413284	0	+	2	0	133	164	1.0
CP008925.1	h6.sal.bam	other	4413285	4413285	0	+	0	0	131	165	0.0
CP008925.1	h6.sal.bam	other	4413286	4413286	0	+	1	1	127	165	0.5
CP008925.1	h6.sal.bam	other	4413287	4413287	0	+	2	1	128	165	1.3333333333333333
CP008925.1	h6.sal.bam	other	4413288	4413288	0	+	1	2	129	164	0.6666666666666666
CP008925.1	h6.sal.bam	other	4413289	4413289	0	+	4	0	131	164	2.6666666666666665
CP008925.1	h6.sal.bam	other	4413290	4413290	0	+	0	2	129	164	0.0
CP008925.1	h6.sal.bam	other	4413291	4413291	0	+	3	2	129	162	2.0
CP008925.1	h6.sal.bam	other	4413292	4413292	0	+	0	4	124	165	0.0
CP008925.1	h6.sal.bam	other	4413293	4413293	0	+	2	1	125	163	1.3333333333333333
CP008925.1	h6.sal.bam	other	4413294	4413294	0	+	1	2	125	167	0.5
CP008925.1	h6.sal.bam	other	4413295	4413295	0	+	0	2	119	167	0.0
CP008925.1	h6.sal.bam	other	4413296	4413296	0	+	4	7	123	165	2.0
CP008925.1	h6.sal.bam	other	4413297	4413297	0	+	4	1	121	159	2.0
CP008925.1	h6.sal.bam	other	4413298	4413298	0	+	2	1	115	160	1.0
CP008925.1	h6.sal.bam	other	4413299	4413299	0	+	1	7	115	161	0.5
CP008925.1	h6.sal.bam	other	4413300	4413300	0	+	1	4	116	157	0.5
CP008925.1	h6.sal.bam	other	4413301	4413301	0	+	1	1	116	158	0.5
CP008925.1	h6.sal.bam	other	4413302	4413302	0	+	1	2	115	159	0.5
CP008925.1	h6.sal.bam	other	4413303	4413303	0	+	1	3	114	157	0.5
CP008925.1	h6.sal.bam	other	4413304	4413304	0	+	2	4	116	155	1.0
CP008925.1	h6.sal.bam	other	4413305	4413305	0	+	1	2	115	151	0.5
CP008925.1	h6.sal.bam	other	4413306	4413306	0	+	2	2	112	149	1.0
CP008925.1	h6.sal.bam	other	4413307	4413307	0	+	1	2	112	157	0.5
CP008925.1	h6.sal.bam	other	4413308	4413308	0	+	2	3	111	158	1.0
CP008925.1	h6.sal.bam	other	4413309	4413309	0	+	2	3	111	159	1.0
CP008925.1	h6.sal.bam	other	4413310	4413310	0	+	4	1	114	159	2.0
CP008925.1	h6.sal.bam	other	4413311	4413311	0	+	4	8	118	159	2.0
CP008925.1	h6.sal.bam	other	4413312	4413312	0	+	2	5	118	153	1.0
CP008925.1	h6.sal.bam	other	4413313	4413313	0	+	1	3	117	151	0.5
CP008925.1	h6.sal.bam	other	4413314	4413314	0	+	2	3	117	148	1.0
CP008925.1	h6.sal.bam	other	4413315	4413315	0	+	0	1	114	145	0.0
CP008925.1	h6.sal.bam	other	4413316	4413316	0	+	5	0	119	150	2.5
CP008925.1	h6.sal.bam	other	4413317	4413317	0	+	1	4	115	150	0.5
CP008925.1	h6.sal.bam	other	4413318	4413318	0	+	1	0	114	150	0.5
CP008925.1	h6.sal.bam	other	4413319	4413319	0	+	0	5	114	150	0.0
CP008925.1	h6.sal.bam	other	4413320	4413320	0	+	0	3	112	148	0.0
CP008925.1	h6.sal.bam	other	4413321	4413321	0	+	4	7	115	145	2.0
CP008925.1	h6.sal.bam	other	4413322	4413322	0	+	0	3	115	139	0.0
CP008925.1	h6.sal.bam	other	4413323	4413323	0	+	2	0	116	136	1.0
CP008925.1	h6.sal.bam	other	4413324	4413324	0	+	3	0	116	136	1.5
CP008925.1	h6.sal.bam	other	4413325	4413325	0	+	3	1	118	140	1.5
CP008925.1	h6.sal.bam	other	4413326	4413326	0	+	3	3	118	143	1.5
CP008925.1	h6.sal.bam	other	4413327	4413327	0	+	4	2	122	140	2.0
CP008925.1	h6.sal.bam	other	4413328	4413328	0	+	1	2	122	138	0.5
CP008925.1	h6.sal.bam	other	4413329	4413329	0	+	3	4	125	145	1.5
CP008925.1	h6.sal.bam	other	4413330	4413330	0	+	4	3	129	142	2.0
CP008925.1	h6.sal.bam	other	4413331	4413331	0	+	1	2	128	140	0.5
CP008925.1	h6.sal.bam	other	4413332	4413332	0	+	2	0	129	138	1.0
CP008925.1	h6.sal.bam	other	4413333	4413333	0	+	4	2	130	140	2.0
CP008925.1	h6.sal.bam	other	4413334	4413334	0	+	1	2	127	139	0.5
CP008925.1	h6.sal.bam	other	4413335	4413335	0	+	2	1	129	139	1.0
CP008925.1	h6.sal.bam	other	4413336	4413336	0	+	0	2	129	143	0.0
CP008925.1	h6.sal.bam	other	4413337	4413337	0	+	1	1	126	142	0.5
CP008925.1	h6.sal.bam	other	4413338	4413338	0	+	3	5	129	142	1.5
CP008925.1	h6.sal.bam	other	4413339	4413339	0	+	5	3	134	140	2.5
CP008925.1	h6.sal.bam	other	4413340	4413340	0	+	1	3	135	138	0.5
CP008925.1	h6.sal.bam	other	4413341	4413341	0	+	8	0	141	138	4.0
CP008925.1	h6.sal.bam	other	4413342	4413342	0	+	2	1	143	138	1.0
CP008925.1	h6.sal.bam	other	4413343	4413343	0	+	1	4	142	141	0.5
CP008925.1	h6.sal.bam	other	4413344	4413344	0	+	2	1	142	137	1.0
CP008925.1	h6.sal.bam	other	4413345	4413345	0	+	0	3	140	136	0.0
CP008925.1	h6.sal.bam	other	4413346	4413346	0	+	4	3	143	133	2.0
CP008925.1	h6.sal.bam	other	4413347	4413347	0	+	1	0	143	137	0.5
CP008925.1	h6.sal.bam	other	4413348	4413348	0	+	2	4	140	140	1.0
CP008925.1	h6.sal.bam	other	4413349	4413349	0	+	3	2	143	141	1.5
CP008925.1	h6.sal.bam	other	4413350	4413350	0	+	1	1	144	140	0.5
CP008925.1	h6.sal.bam	other	4413351	4413351	0	+	4	3	146	140	2.0
CP008925.1	h6.sal.bam	other	4413352	4413352	0	+	2	2	143	137	1.0
CP008925.1	h6.sal.bam	other	4413353	4413353	0	+	0	1	141	142	0.0
CP008925.1	h6.sal.bam	other	4413354	4413354	0	+	0	2	140	141	0.0
CP008925.1	h6.sal.bam	other	4413355	4413355	0	+	5	0	143	141	2.5
CP008925.1	h6.sal.bam	other	4413356	4413356	0	+	3	2	145	141	1.5
CP008925.1	h6.sal.bam	other	4413357	4413357	0	+	2	0	147	148	1.0
CP008925.1	h6.sal.bam	other	4413358	4413358	0	+	3	0	148	149	1.5
CP008925.1	h6.sal.bam	other	4413359	4413359	0	+	4	0	152	150	2.0
CP008925.1	h6.sal.bam	other	4413360	4413360	0	+	4	0	156	150	2.0
CP008925.1	h6.sal.bam	other	4413361	4413361	0	+	2	3	155	150	1.0
CP008925.1	h6.sal.bam	other	4413362	4413362	0	+	3	0	157	150	1.5
CP008925.1	h6.sal.bam	other	4413363	4413363	0	+	0	1	153	152	0.0
CP008925.1	h6.sal.bam	other	4413364	4413364	0	+	5	2	158	154	2.5
CP008925.1	h6.sal.bam	other	4413365	4413365	0	+	1	1	156	153	0.5
CP008925.1	h6.sal.bam	other	4413366	4413366	0	+	2	1	158	153	1.0
CP008925.1	h6.sal.bam	other	4413367	4413367	0	+	1	3	157	153	0.5
CP008925.1	h6.sal.bam	other	4413368	4413368	0	+	0	5	156	155	0.0
CP008925.1	h6.sal.bam	other	4413369	4413369	0	+	0	1	156	154	0.0
CP008925.1	h6.sal.bam	other	4413370	4413370	0	+	0	0	156	156	0.0
CP008925.1	h6.sal.bam	other	4413371	4413371	0	+	0	1	153	157	0.0
CP008925.1	h6.sal.bam	other	4413372	4413372	0	+	5	2	151	156	2.5
CP008925.1	h6.sal.bam	other	4413373	4413373	0	+	1	3	151	154	0.5
CP008925.1	h6.sal.bam	other	4413374	4413374	0	+	1	4	152	152	0.5
CP008925.1	h6.sal.bam	other	4413375	4413375	0	+	2	2	154	153	1.0
CP008925.1	h6.sal.bam	other	4413376	4413376	0	+	0	2	153	153	0.0
CP008925.1	h6.sal.bam	other	4413377	4413377	0	+	4	0	156	153	2.0
CP008925.1	h6.sal.bam	other	4413378	4413378	0	+	1	0	154	153	0.5
CP008925.1	h6.sal.bam	other	4413379	4413379	0	+	2	2	152	156	1.0
CP008925.1	h6.sal.bam	other	4413380	4413380	0	+	3	8	155	162	1.5
CP008925.1	h6.sal.bam	other	4413381	4413381	0	+	1	3	155	155	0.5
CP008925.1	h6.sal.bam	other	4413382	4413382	0	+	2	3	157	152	1.0
CP008925.1	h6.sal.bam	other	4413383	4413383	0	+	2	1	157	149	1.0
CP008925.1	h6.sal.bam	other	4413384	4413384	0	+	4	4	158	152	2.0
CP008925.1	h6.sal.bam	other	4413385	4413385	0	+	2	1	156	152	1.0
CP008925.1	h6.sal.bam	other	4413386	4413386	0	+	5	1	156	154	2.5
CP008925.1	h6.sal.bam	other	4413387	4413387	0	+	4	3	158	154	2.0
CP008925.1	h6.sal.bam	other	4413388	4413388	0	+	1	3	158	151	0.5
CP008925.1	h6.sal.bam	other	4413389	4413389	0	+	1	2	158	150	0.5
CP008925.1	h6.sal.bam	other	4413390	4413390	0	+	0	2	158	148	0.0
CP008925.1	h6.sal.bam	other	4413391	4413391	0	+	4	3	155	148	2.0
CP008925.1	h6.sal.bam	other	4413392	4413392	0	+	2	2	157	146	1.0
CP008925.1	h6.sal.bam	other	4413393	4413393	0	+	2	0	159	145	1.0
CP008925.1	h6.sal.bam	other	4413394	4413394	0	+	3	3	162	146	1.5
CP008925.1	h6.sal.bam	other	4413395	4413395	0	+	2	1	164	149	1.0
CP008925.1	h6.sal.bam	other	4413396	4413396	0	+	0	2	161	148	0.0
CP008925.1	h6.sal.bam	other	4413397	4413397	0	+	1	1	162	146	0.5
CP008925.1	h6.sal.bam	other	4413398	4413398	0	+	1	2	161	152	0.5
CP008925.1	h6.sal.bam	other	4413399	4413399	0	+	2	1	160	151	1.0
CP008925.1	h6.sal.bam	other	4413400	4413400	0	+	3	3	159	150	1.5
CP008925.1	h6.sal.bam	other	4413401	4413401	0	+	0	4	157	151	0.0
CP008925.1	h6.sal.bam	GAAC	4413402	4413402	4413410	+	2	4	155	149	1.0
CP008925.1	h6.sal.bam	other	4413403	4413403	0	+	3	2	157	145	1.5
CP008925.1	h6.sal.bam	GAAC	4413404	4413404	4413410	+	6	1	157	145	3.0
CP008925.1	h6.sal.bam	other	4413405	4413405	0	+	2	1	158	150	1.0
CP008925.1	h6.sal.bam	other	4413406	4413406	0	+	4	0	161	153	2.0
CP008925.1	h6.sal.bam	other	4413407	4413407	0	+	1	1	158	156	0.5
CP008925.1	h6.sal.bam	other	4413408	4413408	0	+	3	1	159	155	1.5
CP008925.1	h6.sal.bam	other	4413409	4413409	0	+	1	2	156	154	0.5
CP008925.1	h6.sal.bam	other	4413410	4413410	0	+	1	5	157	152	0.5
CP008925.1	h6.sal.bam	other	4413411	4413411	0	+	3	0	160	151	1.5
CP008925.1	h6.sal.bam	other	4413412	4413412	0	+	2	1	160	155	1.0
CP008925.1	h6.sal.bam	other	4413413	4413413	0	+	0	2	160	155	0.0
CP008925.1	h6.sal.bam	other	4413414	4413414	0	+	3	1	158	153	1.5
CP008925.1	h6.sal.bam	other	4413415	4413415	0	+	2	3	158	152	1.0
CP008925.1	h6.sal.bam	other	4413416	4413416	0	+	1	0	152	155	0.5
CP008925.1	h6.sal.bam	other	4413417	4413417	0	+	2	3	152	155	1.0
CP008925.1	h6.sal.bam	other	4413418	4413418	0	+	0	0	151	152	0.0
CP008925.1	h6.sal.bam	GAAC	4413419	4413419	4413410	+	3	4	152	157	1.5
CP008925.1	h6.sal.bam	other	4413420	4413420	0	+	2	3	154	154	1.0
CP008925.1	h6.sal.bam	GAAC	4413421	4413421	4413410	+	2	1	150	152	1.0
CP008925.1	h6.sal.bam	other	4413422	4413422	0	+	2	2	151	151	1.0
CP008925.1	h6.sal.bam	other	4413423	4413423	0	+	3	5	152	149	1.5
CP008925.1	h6.sal.bam	other	4413424	4413424	0	+	4	1	151	149	2.0
CP008925.1	h6.sal.bam	other	4413425	4413425	0	+	1	4	152	148	0.5
CP008925.1	h6.sal.bam	other	4413426	4413426	0	+	0	3	149	146	0.0
CP008925.1	h6.sal.bam	other	4413427	4413427	0	+	1	1	148	145	0.5
CP008925.1	h6.sal.bam	other	4413428	4413428	0	+	1	0	149	146	0.5
CP008925.1	h6.sal.bam	other	4413429	4413429	0	+	4	2	152	152	2.0
CP008925.1	h6.sal.bam	other	4413430	4413430	0	+	3	0	148	152	1.5
CP008925.1	h6.sal.bam	other	4413431	4413431	0	+	7	9	155	152	3.5
CP008925.1	h6.sal.bam	other	4413432	4413432	0	+	5	2	156	143	2.5
CP008925.1	h6.sal.bam	other	4413433	4413433	0	+	1	0	153	152	0.5
CP008925.1	h6.sal.bam	other	4413434	4413434	0	+	1	1	154	154	0.5
CP008925.1	h6.sal.bam	other	4413435	4413435	0	+	0	1	149	156	0.0
CP008925.1	h6.sal.bam	other	4413436	4413436	0	+	2	1	150	158	1.0
CP008925.1	h6.sal.bam	other	4413437	4413437	0	+	0	2	148	159	0.0
CP008925.1	h6.sal.bam	other	4413438	4413438	0	+	3	3	150	159	1.5
CP008925.1	h6.sal.bam	other	4413439	4413439	0	+	2	1	147	156	1.0
CP008925.1	h6.sal.bam	other	4413440	4413440	0	+	1	1	148	155	0.5
CP008925.1	h6.sal.bam	other	4413441	4413441	0	+	2	1	148	159	1.0
CP008925.1	h6.sal.bam	GAAC	4413442	4413442	4413450	+	2	8	149	161	1.0
CP008925.1	h6.sal.bam	other	4413443	4413443	0	+	2	3	151	155	1.0
CP008925.1	h6.sal.bam	GAAC	4413444	4413444	4413450	+	4	2	155	152	2.0
CP008925.1	h6.sal.bam	other	4413445	4413445	0	+	2	2	156	150	1.0
CP008925.1	h6.sal.bam	other	4413446	4413446	0	+	2	1	158	152	1.0
CP008925.1	h6.sal.bam	other	4413447	4413447	0	+	1	0	154	152	0.5
CP008925.1	h6.sal.bam	other	4413448	4413448	0	+	1	1	154	152	0.5
CP008925.1	h6.sal.bam	other	4413449	4413449	0	+	3	5	155	152	1.5
CP008925.1	h6.sal.bam	other	4413450	4413450	0	+	3	2	156	148	1.5
CP008925.1	h6.sal.bam	other	4413451	4413451	0	+	2	2	154	146	1.0
CP008925.1	h6.sal.bam	other	4413452	4413452	0	+	3	0	156	145	1.5
CP008925.1	h6.sal.bam	other	4413453	4413453	0	+	2	3	158	150	1.0
CP008925.1	h6.sal.bam	GAAC	4413454	4413454	4413462	+	3	9	159	148	1.5
CP008925.1	h6.sal.bam	other	4413455	4413455	0	+	0	0	156	139	0.0
CP008925.1	h6.sal.bam	GAAC	4413456	4413456	4413462	+	9	1	164	139	6.0
CP008925.1	h6.sal.bam	other	4413457	4413457	0	+	2	1	164	142	1.0
CP008925.1	h6.sal.bam	other	4413458	4413458	0	+	3	2	165	145	2.0
CP008925.1	h6.sal.bam	GAAC	4413459	4413459	4413450	+	7	3	168	145	4.666666666666667
CP008925.1	h6.sal.bam	other	4413460	4413460	0	+	0	4	165	142	0.0
CP008925.1	h6.sal.bam	GAAC	4413461	4413461	4413450	+	6	0	167	144	4.0
CP008925.1	h6.sal.bam	other	4413462	4413462	0	+	1	2	164	145	0.6666666666666666
CP008925.1	h6.sal.bam	other	4413463	4413463	0	+	3	0	165	146	1.5
CP008925.1	h6.sal.bam	other	4413464	4413464	0	+	2	0	167	146	1.0
CP008925.1	h6.sal.bam	other	4413465	4413465	0	+	2	2	169	147	1.0
CP008925.1	h6.sal.bam	other	4413466	4413466	0	+	4	1	169	146	2.0
CP008925.1	h6.sal.bam	other	4413467	4413467	0	+	1	1	169	147	0.6666666666666666
CP008925.1	h6.sal.bam	other	4413468	4413468	0	+	1	5	167	150	0.5
CP008925.1	h6.sal.bam	other	4413469	4413469	0	+	1	1	165	149	0.6666666666666666
CP008925.1	h6.sal.bam	other	4413470	4413470	0	+	5	1	169	152	5.0
CP008925.1	h6.sal.bam	GAAC	4413471	4413471	4413462	+	5	6	174	156	5.0
CP008925.1	h6.sal.bam	other	4413472	4413472	0	+	1	0	174	151	1.0
CP008925.1	h6.sal.bam	GAAC	4413473	4413473	4413462	+	0	3	173	154	0.0
CP008925.1	h6.sal.bam	other	4413474	4413474	0	+	1	0	169	155	1.0
CP008925.1	h6.sal.bam	other	4413475	4413475	0	+	0	1	169	157	0.0
CP008925.1	h6.sal.bam	other	4413476	4413476	0	+	1	2	168	156	1.0
CP008925.1	h6.sal.bam	other	4413477	4413477	0	+	0	0	165	156	0.0
CP008925.1	h6.sal.bam	other	4413478	4413478	0	+	1	2	159	157	1.0
CP008925.1	h6.sal.bam	other	4413479	4413479	0	+	1	6	160	157	1.0
CP008925.1	h6.sal.bam	other	4413480	4413480	0	+	3	4	161	151	3.0
CP008925.1	h6.sal.bam	other	4413481	4413481	0	+	4	3	161	150	4.0
CP008925.1	h6.sal.bam	other	4413482	4413482	0	+	2	0	162	150	2.0
CP008925.1	h6.sal.bam	other	4413483	4413483	0	+	3	0	162	153	3.0
CP008925.1	h6.sal.bam	other	4413484	4413484	0	+	1	0	163	153	1.0
CP008925.1	h6.sal.bam	other	4413485	4413485	0	+	0	4	162	158	0.0
CP008925.1	h6.sal.bam	other	4413486	4413486	0	+	0	5	158	158	0.0
CP008925.1	h6.sal.bam	other	4413487	4413487	0	+	1	1	157	157	1.0
CP008925.1	h6.sal.bam	other	4413488	4413488	0	+	1	2	158	158	1.0
CP008925.1	h6.sal.bam	other	4413489	4413489	0	+	5	2	160	156	5.0
CP008925.1	h6.sal.bam	other	4413490	4413490	0	+	1	2	159	154	1.0
CP008925.1	h6.sal.bam	other	4413491	4413491	0	+	1	1	159	153	1.0
CP008925.1	h6.sal.bam	other	4413492	4413492	0	+	4	3	161	152	4.0
CP008925.1	h6.sal.bam	other	4413493	4413493	0	+	2	1	163	153	2.0
CP008925.1	h6.sal.bam	other	4413494	4413494	0	+	0	1	160	155	0.0
CP008925.1	h6.sal.bam	other	4413495	4413495	0	+	0	1	158	158	0.0
CP008925.1	h6.sal.bam	other	4413496	4413496	0	+	0	1	155	157	0.0
CP008925.1	h6.sal.bam	other	4413497	4413497	0	+	0	4	153	156	0.0
CP008925.1	h6.sal.bam	other	4413498	4413498	0	+	1	0	148	153	1.0
CP008925.1	h6.sal.bam	other	4413499	4413499	0	+	1	2	147	153	1.0
CP008925.1	h6.sal.bam	other	4413500	4413500	0	+	0	1	146	151	0.0
CP008925.1	h6.sal.bam	other	4413501	4413501	0	+	1	1	147	150	1.0
CP008925.1	h6.sal.bam	other	4413502	4413502	0	+	0	2	147	155	0.0
CP008925.1	h6.sal.bam	other	4413503	4413503	0	+	1	6	147	160	1.0
CP008925.1	h6.sal.bam	GAAC	4413504	4413504	4413512	+	0	2	142	155	0.0
CP008925.1	h6.sal.bam	other	4413505	4413505	0	+	0	1	133	155	0.0
CP008925.1	h6.sal.bam	GAAC	4413506	4413506	4413512	+	3	6	136	160	3.0
CP008925.1	h6.sal.bam	other	4413507	4413507	0	+	3	3	133	156	3.0
CP008925.1	h6.sal.bam	other	4413508	4413508	0	+	0	2	132	154	0.0
CP008925.1	h6.sal.bam	other	4413509	4413509	0	+	1	3	133	153	1.0
CP008925.1	h6.sal.bam	other	4413510	4413510	0	+	6	3	138	150	6.0
CP008925.1	h6.sal.bam	other	4413511	4413511	0	+	0	2	138	148	0.0
CP008925.1	h6.sal.bam	other	4413512	4413512	0	+	3	2	141	151	3.0
CP008925.1	h6.sal.bam	other	4413513	4413513	0	+	3	0	138	151	3.0
CP008925.1	h6.sal.bam	other	4413514	4413514	0	+	3	2	140	154	3.0
CP008925.1	h6.sal.bam	other	4413515	4413515	0	+	5	4	144	155	5.0
CP008925.1	h6.sal.bam	other	4413516	4413516	0	+	1	4	143	155	1.0
CP008925.1	h6.sal.bam	other	4413517	4413517	0	+	0	1	138	151	0.0
CP008925.1	h6.sal.bam	other	4413518	4413518	0	+	4	0	142	155	4.0
CP008925.1	h6.sal.bam	other	4413519	4413519	0	+	0	2	139	157	0.0
CP008925.1	h6.sal.bam	other	4413520	4413520	0	+	0	3	138	156	0.0
CP008925.1	h6.sal.bam	GAAC	4413521	4413521	4413512	+	2	1	138	157	2.0
CP008925.1	h6.sal.bam	other	4413522	4413522	0	+	1	0	138	159	1.0
CP008925.1	h6.sal.bam	GAAC	4413523	4413523	4413512	+	3	2	139	162	3.0
CP008925.1	h6.sal.bam	other	4413524	4413524	0	+	1	2	137	164	1.0
CP008925.1	h6.sal.bam	other	4413525	4413525	0	+	3	0	137	163	3.0
CP008925.1	h6.sal.bam	other	4413526	4413526	0	+	3	1	137	164	3.0
CP008925.1	h6.sal.bam	other	4413527	4413527	0	+	1	5	138	163	1.0
CP008925.1	h6.sal.bam	other	4413528	4413528	0	+	0	2	130	164	0.0
CP008925.1	h6.sal.bam	other	4413529	4413529	0	+	0	2	130	162	0.0
CP008925.1	h6.sal.bam	other	4413530	4413530	0	+	0	3	127	163	0.0
CP008925.1	h6.sal.bam	other	4413531	4413531	0	+	1	1	122	161	1.0
CP008925.1	h6.sal.bam	other	4413532	4413532	0	+	2	2	121	161	2.0
CP008925.1	h6.sal.bam	other	4413533	4413533	0	+	0	2	114	161	0.0
CP008925.1	h6.sal.bam	other	4413534	4413534	0	+	1	2	115	160	1.0
CP008925.1	h6.sal.bam	other	4413535	4413535	0	+	1	4	116	158	1.0
CP008925.1	h6.sal.bam	other	4413536	4413536	0	+	0	2	110	154	0.0
CP008925.1	h6.sal.bam	other	4413537	4413537	0	+	2	1	110	153	2.0
CP008925.1	h6.sal.bam	other	4413538	4413538	0	+	1	0	109	153	1.0
CP008925.1	h6.sal.bam	other	4413539	4413539	0	+	5	1	110	156	5.0
CP008925.1	h6.sal.bam	other	4413540	4413540	0	+	2	1	112	155	2.0
CP008925.1	h6.sal.bam	other	4413541	4413541	0	+	1	2	111	158	1.0
CP008925.1	h6.sal.bam	other	4413542	4413542	0	+	1	3	111	157	1.0
CP008925.1	h6.sal.bam	other	4413543	4413543	0	+	2	5	113	158	2.0
CP008925.1	h6.sal.bam	other	4413544	4413544	0	+	2	4	104	153	2.0
CP008925.1	h6.sal.bam	other	4413545	4413545	0	+	1	4	105	153	1.0
CP008925.1	h6.sal.bam	other	4413546	4413546	0	+	0	2	105	151	0.0
CP008925.1	h6.sal.bam	other	4413547	4413547	0	+	2	1	106	150	2.0
CP008925.1	h6.sal.bam	other	4413548	4413548	0	+	4	3	110	150	4.0
CP008925.1	h6.sal.bam	other	4413549	4413549	0	+	3	2	111	149	3.0
CP008925.1	h6.sal.bam	other	4413550	4413550	0	+	0	0	111	147	0.0
CP008925.1	h6.sal.bam	other	4413551	4413551	0	+	1	2	111	151	1.0
CP008925.1	h6.sal.bam	other	4413552	4413552	0	+	0	2	111	149	0.0
CP008925.1	h6.sal.bam	other	4413553	4413553	0	+	1	2	111	148	1.0
CP008925.1	h6.sal.bam	other	4413554	4413554	0	+	0	0	111	150	0.0
CP008925.1	h6.sal.bam	other	4413555	4413555	0	+	2	3	104	153	2.0
CP008925.1	h6.sal.bam	other	4413556	4413556	0	+	4	4	108	153	4.0
CP008925.1	h6.sal.bam	other	4413557	4413557	0	+	1	4	109	152	1.0
CP008925.1	h6.sal.bam	other	4413558	4413558	0	+	1	4	107	151	1.0
CP008925.1	h6.sal.bam	other	4413559	4413559	0	+	1	1	107	149	1.0
CP008925.1	h6.sal.bam	other	4413560	4413560	0	+	0	3	107	150	0.0
CP008925.1	h6.sal.bam	other	4413561	4413561	0	+	4	5	110	148	4.0
CP008925.1	h6.sal.bam	other	4413562	4413562	0	+	0	1	109	145	0.0
CP008925.1	h6.sal.bam	other	4413563	4413563	0	+	2	0	110	149	2.0
CP008925.1	h6.sal.bam	other	4413564	4413564	0	+	2	2	107	152	2.0
CP008925.1	h6.sal.bam	other	4413565	4413565	0	+	0	3	106	152	0.0
CP008925.1	h6.sal.bam	other	4413566	4413566	0	+	1	0	106	150	1.0
CP008925.1	h6.sal.bam	other	4413567	4413567	0	+	2	1	104	152	2.0
CP008925.1	h6.sal.bam	other	4413568	4413568	0	+	2	1	104	154	2.0
CP008925.1	h6.sal.bam	other	4413569	4413569	0	+	2	4	106	157	2.0
CP008925.1	h6.sal.bam	other	4413570	4413570	0	+	1	0	107	153	1.0
CP008925.1	h6.sal.bam	other	4413571	4413571	0	+	2	0	109	154	2.0
CP008925.1	h6.sal.bam	other	4413572	4413572	0	+	1	1	110	157	1.0
CP008925.1	h6.sal.bam	other	4413573	4413573	0	+	4	3	113	157	4.0
CP008925.1	h6.sal.bam	other	4413574	4413574	0	+	2	3	114	158	2.0
CP008925.1	h6.sal.bam	other	4413575	4413575	0	+	4	4	118	157	4.0
CP008925.1	h6.sal.bam	other	4413576	4413576	0	+	1	6	119	156	1.0
CP008925.1	h6.sal.bam	other	4413577	4413577	0	+	1	3	120	151	1.0
CP008925.1	h6.sal.bam	other	4413578	4413578	0	+	3	1	122	148	3.0
CP008925.1	h6.sal.bam	other	4413579	4413579	0	+	0	2	122	149	0.0
CP008925.1	h6.sal.bam	other	4413580	4413580	0	+	0	4	122	149	0.0
CP008925.1	h6.sal.bam	other	4413581	4413581	0	+	0	0	118	145	0.0
CP008925.1	h6.sal.bam	other	4413582	4413582	0	+	2	1	118	145	2.0
CP008925.1	h6.sal.bam	other	4413583	4413583	0	+	1	1	119	144	1.0
CP008925.1	h6.sal.bam	other	4413584	4413584	0	+	1	0	119	146	1.0
CP008925.1	h6.sal.bam	other	4413585	4413585	0	+	3	3	116	146	3.0
CP008925.1	h6.sal.bam	other	4413586	4413586	0	+	4	1	120	145	4.0
CP008925.1	h6.sal.bam	other	4413587	4413587	0	+	1	2	118	148	1.0
CP008925.1	h6.sal.bam	other	4413588	4413588	0	+	2	3	117	146	2.0
CP008925.1	h6.sal.bam	other	4413589	4413589	0	+	2	3	111	148	2.0
CP008925.1	h6.sal.bam	other	4413590	4413590	0	+	0	5	111	148	0.0
CP008925.1	h6.sal.bam	other	4413591	4413591	0	+	1	0	111	144	1.0
CP008925.1	h6.sal.bam	other	4413592	4413592	0	+	3	5	114	146	3.0
CP008925.1	h6.sal.bam	other	4413593	4413593	0	+	0	1	110	144	0.0
CP008925.1	h6.sal.bam	other	4413594	4413594	0	+	2	1	112	144	2.0
CP008925.1	h6.sal.bam	other	4413595	4413595	0	+	1	4	113	150	1.0
CP008925.1	h6.sal.bam	other	4413596	4413596	0	+	1	3	112	148	1.0
CP008925.1	h6.sal.bam	other	4413597	4413597	0	+	3	2	110	149	3.0
CP008925.1	h6.sal.bam	other	4413598	4413598	0	+	0	4	110	151	0.0
CP008925.1	h6.sal.bam	other	4413599	4413599	0	+	0	1	110	151	0.0
CP008925.1	h6.sal.bam	other	4413600	4413600	0	+	0	2	107	151	0.0
CP008925.1	h6.sal.bam	other	4413601	4413601	0	+	1	4	105	151	1.0
CP008925.1	h6.sal.bam	other	4413602	4413602	0	+	1	2	105	149	1.0
CP008925.1	h6.sal.bam	other	4413603	4413603	0	+	1	2	106	148	1.0
CP008925.1	h6.sal.bam	other	4413604	4413604	0	+	1	0	107	146	1.0
CP008925.1	h6.sal.bam	other	4413605	4413605	0	+	4	0	111	148	4.0
CP008925.1	h6.sal.bam	other	4413606	4413606	0	+	2	1	112	150	2.0
CP008925.1	h6.sal.bam	other	4413607	4413607	0	+	3	2	113	151	3.0
CP008925.1	h6.sal.bam	other	4413608	4413608	0	+	2	1	115	151	2.0
CP008925.1	h6.sal.bam	other	4413609	4413609	0	+	0	1	112	151	0.0
CP008925.1	h6.sal.bam	other	4413610	4413610	0	+	1	0	112	156	0.6666666666666666
CP008925.1	h6.sal.bam	other	4413611	4413611	0	+	0	1	111	159	0.0
CP008925.1	h6.sal.bam	other	4413612	4413612	0	+	7	1	117	158	7.0
CP008925.1	h6.sal.bam	other	4413613	4413613	0	+	2	4	117	157	2.0
CP008925.1	h6.sal.bam	other	4413614	4413614	0	+	2	2	116	161	2.0
CP008925.1	h6.sal.bam	other	4413615	4413615	0	+	0	1	114	164	0.0
CP008925.1	h6.sal.bam	other	4413616	4413616	0	+	1	0	109	163	0.6666666666666666
CP008925.1	h6.sal.bam	other	4413617	4413617	0	+	3	4	112	164	2.0
CP008925.1	h6.sal.bam	other	4413618	4413618	0	+	1	0	113	162	0.6666666666666666
CP008925.1	h6.sal.bam	other	4413619	4413619	0	+	2	4	115	166	2.0
CP008925.1	h6.sal.bam	other	4413620	4413620	0	+	3	2	117	162	3.0
CP008925.1	h6.sal.bam	other	4413621	4413621	0	+	3	1	120	160	3.0
CP008925.1	h6.sal.bam	other	4413622	4413622	0	+	0	2	118	163	0.0
CP008925.1	h6.sal.bam	other	4413623	4413623	0	+	2	2	116	164	2.0
CP008925.1	h6.sal.bam	other	4413624	4413624	0	+	0	1	113	162	0.0
CP008925.1	h6.sal.bam	other	4413625	4413625	0	+	1	3	114	161	1.0
CP008925.1	h6.sal.bam	other	4413626	4413626	0	+	4	1	117	160	4.0
CP008925.1	h6.sal.bam	other	4413627	4413627	0	+	4	1	121	162	4.0
CP008925.1	h6.sal.bam	GAAC	4413628	4413628	4413636	+	2	4	122	161	2.0
CP008925.1	h6.sal.bam	other	4413629	4413629	0	+	0	3	122	159	0.0
CP008925.1	h6.sal.bam	GAAC	4413630	4413630	4413636	+	9	3	129	156	6.0
CP008925.1	h6.sal.bam	other	4413631	4413631	0	+	0	3	125	153	0.0
CP008925.1	h6.sal.bam	other	4413632	4413632	0	+	2	3	126	153	1.3333333333333333
CP008925.1	h6.sal.bam	other	4413633	4413633	0	+	3	2	127	153	2.0
CP008925.1	h6.sal.bam	other	4413634	4413634	0	+	0	2	127	152	0.0
CP008925.1	h6.sal.bam	other	4413635	4413635	0	+	1	1	127	150	0.6666666666666666
CP008925.1	h6.sal.bam	other	4413636	4413636	0	+	4	3	127	149	2.6666666666666665
CP008925.1	h6.sal.bam	other	4413637	4413637	0	+	1	5	126	149	0.5
CP008925.1	h6.sal.bam	other	4413638	4413638	0	+	2	0	127	145	1.0
CP008925.1	h6.sal.bam	other	4413639	4413639	0	+	0	2	127	146	0.0
CP008925.1	h6.sal.bam	other	4413640	4413640	0	+	1	1	125	144	0.5
CP008925.1	h6.sal.bam	other	4413641	4413641	0	+	0	2	125	144	0.0
CP008925.1	h6.sal.bam	other	4413642	4413642	0	+	1	3	126	142	0.6666666666666666
CP008925.1	h6.sal.bam	other	4413643	4413643	0	+	2	4	126	139	1.0
CP008925.1	h6.sal.bam	other	4413644	4413644	0	+	2	0	126	139	1.3333333333333333
CP008925.1	h6.sal.bam	GAAC	4413645	4413645	4413636	+	1	1	126	139	0.5
CP008925.1	h6.sal.bam	other	4413646	4413646	0	+	1	3	126	138	0.5
CP008925.1	h6.sal.bam	GAAC	4413647	4413647	4413636	+	2	2	127	145	1.0
CP008925.1	h6.sal.bam	other	4413648	4413648	0	+	3	4	126	148	1.5
CP008925.1	h6.sal.bam	other	4413649	4413649	0	+	4	1	124	146	2.0
CP008925.1	h6.sal.bam	other	4413650	4413650	0	+	2	3	125	153	1.0
CP008925.1	h6.sal.bam	other	4413651	4413651	0	+	0	1	124	153	0.0
CP008925.1	h6.sal.bam	other	4413652	4413652	0	+	0	0	124	152	0.0
CP008925.1	h6.sal.bam	other	4413653	4413653	0	+	2	2	123	152	1.0
CP008925.1	h6.sal.bam	other	4413654	4413654	0	+	1	2	124	153	0.5
CP008925.1	h6.sal.bam	other	4413655	4413655	0	+	3	0	127	152	1.5
CP008925.1	h6.sal.bam	other	4413656	4413656	0	+	2	3	129	152	1.0
CP008925.1	h6.sal.bam	other	4413657	4413657	0	+	3	0	129	154	1.5
CP008925.1	h6.sal.bam	other	4413658	4413658	0	+	0	0	127	154	0.0
CP008925.1	h6.sal.bam	other	4413659	4413659	0	+	3	1	129	155	1.5
CP008925.1	h6.sal.bam	other	4413660	4413660	0	+	0	1	126	158	0.0
CP008925.1	h6.sal.bam	other	4413661	4413661	0	+	0	4	121	157	0.0
CP008925.1	h6.sal.bam	other	4413662	4413662	0	+	1	3	122	153	0.5
CP008925.1	h6.sal.bam	other	4413663	4413663	0	+	2	2	122	151	1.0
CP008925.1	h6.sal.bam	other	4413664	4413664	0	+	2	2	122	155	1.0
CP008925.1	h6.sal.bam	other	4413665	4413665	0	+	2	2	124	154	1.0
CP008925.1	h6.sal.bam	other	4413666	4413666	0	+	1	2	122	154	0.5
CP008925.1	h6.sal.bam	other	4413667	4413667	0	+	2	3	124	152	1.0
CP008925.1	h6.sal.bam	other	4413668	4413668	0	+	2	2	126	150	1.0
CP008925.1	h6.sal.bam	other	4413669	4413669	0	+	0	7	124	153	0.0
CP008925.1	h6.sal.bam	other	4413670	4413670	0	+	1	3	124	148	0.5
CP008925.1	h6.sal.bam	other	4413671	4413671	0	+	1	3	124	145	0.5
CP008925.1	h6.sal.bam	other	4413672	4413672	0	+	4	5	125	144	2.0
CP008925.1	h6.sal.bam	other	4413673	4413673	0	+	2	3	127	139	1.0
CP008925.1	h6.sal.bam	other	4413674	4413674	0	+	0	1	127	138	0.0
CP008925.1	h6.sal.bam	other	4413675	4413675	0	+	2	2	128	139	1.0
CP008925.1	h6.sal.bam	other	4413676	4413676	0	+	1	2	127	139	0.5
CP008925.1	h6.sal.bam	other	4413677	4413677	0	+	2	1	129	141	1.0
CP008925.1	h6.sal.bam	other	4413678	4413678	0	+	3	0	132	141	1.5
CP008925.1	h6.sal.bam	other	4413679	4413679	0	+	2	2	128	143	1.0
CP008925.1	h6.sal.bam	other	4413680	4413680	0	+	1	2	128	141	0.5
CP008925.1	h6.sal.bam	other	4413681	4413681	0	+	4	2	125	141	2.0
CP008925.1	h6.sal.bam	other	4413682	4413682	0	+	0	2	125	139	0.0
CP008925.1	h6.sal.bam	other	4413683	4413683	0	+	1	1	125	140	0.5
CP008925.1	h6.sal.bam	other	4413684	4413684	0	+	0	6	124	139	0.0
CP008925.1	h6.sal.bam	other	4413685	4413685	0	+	4	3	127	140	2.0
CP008925.1	h6.sal.bam	other	4413686	4413686	0	+	3	2	130	140	1.5
CP008925.1	h6.sal.bam	other	4413687	4413687	0	+	5	4	128	139	2.5
CP008925.1	h6.sal.bam	other	4413688	4413688	0	+	5	1	132	137	2.5
CP008925.1	h6.sal.bam	other	4413689	4413689	0	+	1	5	131	137	0.5
CP008925.1	h6.sal.bam	other	4413690	4413690	0	+	3	0	133	134	1.5
CP008925.1	h6.sal.bam	other	4413691	4413691	0	+	0	1	133	134	0.0
CP008925.1	h6.sal.bam	other	4413692	4413692	0	+	1	2	131	136	0.5
CP008925.1	h6.sal.bam	other	4413693	4413693	0	+	3	4	132	134	1.5
CP008925.1	h6.sal.bam	other	4413694	4413694	0	+	1	1	131	130	0.5
CP008925.1	h6.sal.bam	other	4413695	4413695	0	+	3	1	131	137	1.5
CP008925.1	h6.sal.bam	other	4413696	4413696	0	+	4	2	133	140	2.0
CP008925.1	h6.sal.bam	other	4413697	4413697	0	+	2	3	135	139	1.0
CP008925.1	h6.sal.bam	other	4413698	4413698	0	+	4	2	137	136	2.0
CP008925.1	h6.sal.bam	other	4413699	4413699	0	+	4	0	141	139	2.0
CP008925.1	h6.sal.bam	other	4413700	4413700	0	+	1	1	141	140	0.5
CP008925.1	h6.sal.bam	other	4413701	4413701	0	+	3	2	140	142	1.5
CP008925.1	h6.sal.bam	other	4413702	4413702	0	+	1	0	136	141	0.5
CP008925.1	h6.sal.bam	other	4413703	4413703	0	+	1	2	137	141	0.5
CP008925.1	h6.sal.bam	other	4413704	4413704	0	+	1	1	138	141	0.5
CP008925.1	h6.sal.bam	other	4413705	4413705	0	+	2	2	132	141	1.0
CP008925.1	h6.sal.bam	other	4413706	4413706	0	+	0	1	132	141	0.0
CP008925.1	h6.sal.bam	other	4413707	4413707	0	+	1	3	131	140	0.5
CP008925.1	h6.sal.bam	other	4413708	4413708	0	+	3	1	131	137	1.5
CP008925.1	h6.sal.bam	other	4413709	4413709	0	+	2	0	133	136	1.0
CP008925.1	h6.sal.bam	other	4413710	4413710	0	+	8	0	139	136	4.0
CP008925.1	h6.sal.bam	other	4413711	4413711	0	+	0	3	136	141	0.0
CP008925.1	h6.sal.bam	other	4413712	4413712	0	+	0	1	136	141	0.0
CP008925.1	h6.sal.bam	other	4413713	4413713	0	+	3	1	137	142	1.5
CP008925.1	h6.sal.bam	other	4413714	4413714	0	+	1	1	137	146	0.5
CP008925.1	h6.sal.bam	other	4413715	4413715	0	+	2	0	137	146	1.0
CP008925.1	h6.sal.bam	other	4413716	4413716	0	+	0	2	137	148	0.0
CP008925.1	h6.sal.bam	other	4413717	4413717	0	+	2	2	139	146	1.0
CP008925.1	h6.sal.bam	other	4413718	4413718	0	+	1	0	138	144	0.5
CP008925.1	h6.sal.bam	other	4413719	4413719	0	+	1	7	137	156	0.5
CP008925.1	h6.sal.bam	other	4413720	4413720	0	+	1	0	137	150	0.5
CP008925.1	h6.sal.bam	other	4413721	4413721	0	+	5	4	141	150	2.5
CP008925.1	h6.sal.bam	other	4413722	4413722	0	+	2	4	142	149	1.0
CP008925.1	h6.sal.bam	other	4413723	4413723	0	+	1	2	135	147	0.5
CP008925.1	h6.sal.bam	other	4413724	4413724	0	+	2	7	137	146	1.0
CP008925.1	h6.sal.bam	other	4413725	4413725	0	+	1	3	138	140	0.5
CP008925.1	h6.sal.bam	other	4413726	4413726	0	+	4	0	142	138	2.0
CP008925.1	h6.sal.bam	other	4413727	4413727	0	+	3	1	143	140	1.5
CP008925.1	h6.sal.bam	other	4413728	4413728	0	+	0	2	142	143	0.0
CP008925.1	h6.sal.bam	other	4413729	4413729	0	+	3	1	142	142	1.5
CP008925.1	h6.sal.bam	other	4413730	4413730	0	+	1	1	143	141	0.5
CP008925.1	h6.sal.bam	other	4413731	4413731	0	+	0	5	141	146	0.0
CP008925.1	h6.sal.bam	other	4413732	4413732	0	+	7	1	145	144	3.5
CP008925.1	h6.sal.bam	other	4413733	4413733	0	+	3	2	145	145	1.5
CP008925.1	h6.sal.bam	other	4413734	4413734	0	+	3	2	148	145	1.5
CP008925.1	h6.sal.bam	other	4413735	4413735	0	+	2	0	150	144	1.0
CP008925.1	h6.sal.bam	other	4413736	4413736	0	+	0	0	149	145	0.0
CP008925.1	h6.sal.bam	other	4413737	4413737	0	+	0	3	147	146	0.0
CP008925.1	h6.sal.bam	other	4413738	4413738	0	+	1	3	148	147	0.5
CP008925.1	h6.sal.bam	other	4413739	4413739	0	+	2	1	147	147	1.0
CP008925.1	h6.sal.bam	other	4413740	4413740	0	+	1	2	146	147	0.5
CP008925.1	h6.sal.bam	other	4413741	4413741	0	+	1	1	146	146	0.5
CP008925.1	h6.sal.bam	other	4413742	4413742	0	+	1	5	145	148	0.5
CP008925.1	h6.sal.bam	other	4413743	4413743	0	+	2	0	145	143	1.0
CP008925.1	h6.sal.bam	other	4413744	4413744	0	+	3	2	148	146	1.5
CP008925.1	h6.sal.bam	other	4413745	4413745	0	+	1	0	143	144	0.5
CP008925.1	h6.sal.bam	other	4413746	4413746	0	+	4	2	147	146	2.0
CP008925.1	h6.sal.bam	other	4413747	4413747	0	+	3	0	150	147	1.5
CP008925.1	h6.sal.bam	other	4413748	4413748	0	+	3	2	151	147	1.5
CP008925.1	h6.sal.bam	other	4413749	4413749	0	+	2	3	153	146	1.0
CP008925.1	h6.sal.bam	other	4413750	4413750	0	+	0	2	151	143	0.0
CP008925.1	h6.sal.bam	other	4413751	4413751	0	+	5	3	155	143	2.5
CP008925.1	h6.sal.bam	other	4413752	4413752	0	+	0	2	153	141	0.0
CP008925.1	h6.sal.bam	other	4413753	4413753	0	+	9	1	159	139	4.5
CP008925.1	h6.sal.bam	other	4413754	4413754	0	+	3	1	160	138	1.5
CP008925.1	h6.sal.bam	other	4413755	4413755	0	+	3	1	162	150	1.5
CP008925.1	h6.sal.bam	other	4413756	4413756	0	+	1	2	159	153	0.5
CP008925.1	h6.sal.bam	other	4413757	4413757	0	+	3	1	161	151	1.5
CP008925.1	h6.sal.bam	other	4413758	4413758	0	+	2	2	163	152	1.0
CP008925.1	h6.sal.bam	other	4413759	4413759	0	+	3	6	165	150	1.5
CP008925.1	h6.sal.bam	other	4413760	4413760	0	+	1	4	162	144	0.5
CP008925.1	h6.sal.bam	other	4413761	4413761	0	+	1	0	160	145	0.5
CP008925.1	h6.sal.bam	other	4413762	4413762	0	+	0	2	155	146	0.0
CP008925.1	h6.sal.bam	other	4413763	4413763	0	+	3	1	153	144	1.5
CP008925.1	h6.sal.bam	other	4413764	4413764	0	+	5	2	158	143	2.5
CP008925.1	h6.sal.bam	other	4413765	4413765	0	+	2	3	156	141	1.0
CP008925.1	h6.sal.bam	other	4413766	4413766	0	+	4	2	160	143	2.0
CP008925.1	h6.sal.bam	other	4413767	4413767	0	+	2	2	161	141	1.0
CP008925.1	h6.sal.bam	other	4413768	4413768	0	+	1	2	159	145	0.5
CP008925.1	h6.sal.bam	other	4413769	4413769	0	+	0	2	155	143	0.0
CP008925.1	h6.sal.bam	other	4413770	4413770	0	+	0	4	155	144	0.0
CP008925.1	h6.sal.bam	other	4413771	4413771	0	+	3	1	154	140	1.5
CP008925.1	h6.sal.bam	other	4413772	4413772	0	+	2	0	154	141	1.0
CP008925.1	h6.sal.bam	other	4413773	4413773	0	+	4	5	154	143	2.0
CP008925.1	h6.sal.bam	other	4413774	4413774	0	+	3	2	152	140	1.5
CP008925.1	h6.sal.bam	other	4413775	4413775	0	+	1	1	153	139	0.5
CP008925.1	h6.sal.bam	other	4413776	4413776	0	+	3	1	153	140	1.5
CP008925.1	h6.sal.bam	other	4413777	4413777	0	+	3	0	154	141	1.5
CP008925.1	h6.sal.bam	other	4413778	4413778	0	+	1	2	155	141	0.5
CP008925.1	h6.sal.bam	other	4413779	4413779	0	+	1	2	154	140	0.5
CP008925.1	h6.sal.bam	other	4413780	4413780	0	+	2	1	155	139	1.0
CP008925.1	h6.sal.bam	other	4413781	4413781	0	+	0	0	155	139	0.0
CP008925.1	h6.sal.bam	other	4413782	4413782	0	+	3	0	157	143	1.5
CP008925.1	h6.sal.bam	other	4413783	4413783	0	+	3	1	155	144	1.5
CP008925.1	h6.sal.bam	other	4413784	4413784	0	+	1	4	156	143	0.5
CP008925.1	h6.sal.bam	other	4413785	4413785	0	+	0	3	149	142	0.0
CP008925.1	h6.sal.bam	other	4413786	4413786	0	+	2	2	150	139	1.0
CP008925.1	h6.sal.bam	other	4413787	4413787	0	+	0	1	150	137	0.0
CP008925.1	h6.sal.bam	other	4413788	4413788	0	+	2	4	149	140	1.0
CP008925.1	h6.sal.bam	other	4413789	4413789	0	+	4	1	152	136	2.0
CP008925.1	h6.sal.bam	other	4413790	4413790	0	+	3	3	149	135	1.5
CP008925.1	h6.sal.bam	other	4413791	4413791	0	+	3	1	152	133	1.5
CP008925.1	h6.sal.bam	other	4413792	4413792	0	+	5	1	157	135	2.5
CP008925.1	h6.sal.bam	other	4413793	4413793	0	+	2	9	159	134	1.0
CP008925.1	h6.sal.bam	other	4413794	4413794	0	+	1	2	159	128	0.5
CP008925.1	h6.sal.bam	other	4413795	4413795	0	+	3	1	161	129	1.5
CP008925.1	h6.sal.bam	other	4413796	4413796	0	+	1	2	158	129	0.5
CP008925.1	h6.sal.bam	other	4413797	4413797	0	+	7	3	163	129	3.5
CP008925.1	h6.sal.bam	other	4413798	4413798	0	+	7	1	168	126	3.5
CP008925.1	h6.sal.bam	other	4413799	4413799	0	+	1	2	167	125	0.5
CP008925.1	h6.sal.bam	other	4413800	4413800	0	+	0	2	165	136	0.0
CP008925.1	h6.sal.bam	other	4413801	4413801	0	+	2	0	163	134	1.0
CP008925.1	h6.sal.bam	other	4413802	4413802	0	+	6	3	167	135	3.0
CP008925.1	h6.sal.bam	other	4413803	4413803	0	+	2	1	169	139	1.0
CP008925.1	h6.sal.bam	other	4413804	4413804	0	+	1	2	166	142	0.5
CP008925.1	h6.sal.bam	other	4413805	4413805	0	+	0	5	160	141	0.0
CP008925.1	h6.sal.bam	other	4413806	4413806	0	+	1	4	161	139	0.5
CP008925.1	h6.sal.bam	other	4413807	4413807	0	+	3	1	164	139	1.5
CP008925.1	h6.sal.bam	other	4413808	4413808	0	+	0	2	160	138	0.0
CP008925.1	h6.sal.bam	other	4413809	4413809	0	+	3	2	161	136	1.5
CP008925.1	h6.sal.bam	other	4413810	4413810	0	+	9	1	168	135	4.5
CP008925.1	h6.sal.bam	other	4413811	4413811	0	+	2	2	170	134	1.0
CP008925.1	h6.sal.bam	other	4413812	4413812	0	+	1	4	171	137	0.5
CP008925.1	h6.sal.bam	other	4413813	4413813	0	+	3	2	173	135	1.5
CP008925.1	h6.sal.bam	other	4413814	4413814	0	+	2	0	171	133	1.0
CP008925.1	h6.sal.bam	other	4413815	4413815	0	+	1	3	172	136	0.5
CP008925.1	h6.sal.bam	other	4413816	4413816	0	+	1	0	173	135	0.5
CP008925.1	h6.sal.bam	other	4413817	4413817	0	+	0	3	172	135	0.0
CP008925.1	h6.sal.bam	other	4413818	4413818	0	+	0	0	170	134	0.0
CP008925.1	h6.sal.bam	other	4413819	4413819	0	+	2	0	169	137	1.0
CP008925.1	h6.sal.bam	other	4413820	4413820	0	+	2	2	170	137	1.0
CP008925.1	h6.sal.bam	other	4413821	4413821	0	+	0	3	166	135	0.0
CP008925.1	h6.sal.bam	other	4413822	4413822	0	+	7	0	171	134	3.5
CP008925.1	h6.sal.bam	other	4413823	4413823	0	+	0	1	168	134	0.0
CP008925.1	h6.sal.bam	other	4413824	4413824	0	+	1	0	167	133	0.5
CP008925.1	h6.sal.bam	other	4413825	4413825	0	+	2	2	169	144	1.0
CP008925.1	h6.sal.bam	other	4413826	4413826	0	+	0	1	164	143	0.0
CP008925.1	h6.sal.bam	other	4413827	4413827	0	+	0	9	164	143	0.0
CP008925.1	h6.sal.bam	other	4413828	4413828	0	+	2	2	158	139	1.0
CP008925.1	h6.sal.bam	other	4413829	4413829	0	+	1	2	156	139	0.5
CP008925.1	h6.sal.bam	other	4413830	4413830	0	+	1	4	154	137	0.6666666666666666
CP008925.1	h6.sal.bam	other	4413831	4413831	0	+	7	0	160	138	3.5
CP008925.1	h6.sal.bam	other	4413832	4413832	0	+	0	1	157	138	0.0
CP008925.1	h6.sal.bam	other	4413833	4413833	0	+	2	5	157	139	2.0
CP008925.1	h6.sal.bam	other	4413834	4413834	0	+	4	0	158	134	2.6666666666666665
CP008925.1	h6.sal.bam	other	4413835	4413835	0	+	0	0	155	135	0.0
CP008925.1	h6.sal.bam	other	4413836	4413836	0	+	3	1	158	135	1.5
CP008925.1	h6.sal.bam	other	4413837	4413837	0	+	2	0	157	138	1.0
CP008925.1	h6.sal.bam	other	4413838	4413838	0	+	2	3	159	139	1.0
CP008925.1	h6.sal.bam	other	4413839	4413839	0	+	3	3	157	137	2.0
CP008925.1	h6.sal.bam	other	4413840	4413840	0	+	1	0	156	135	1.0
CP008925.1	h6.sal.bam	other	4413841	4413841	0	+	2	5	154	136	2.0
CP008925.1	h6.sal.bam	other	4413842	4413842	0	+	0	0	152	131	0.0
CP008925.1	h6.sal.bam	other	4413843	4413843	0	+	2	0	153	134	2.0
CP008925.1	h6.sal.bam	other	4413844	4413844	0	+	2	3	155	134	2.0
CP008925.1	h6.sal.bam	other	4413845	4413845	0	+	2	1	157	134	2.0
CP008925.1	h6.sal.bam	other	4413846	4413846	0	+	1	1	155	135	1.0
CP008925.1	h6.sal.bam	other	4413847	4413847	0	+	1	3	153	137	1.0
CP008925.1	h6.sal.bam	other	4413848	4413848	0	+	1	2	151	134	1.0
CP008925.1	h6.sal.bam	other	4413849	4413849	0	+	1	0	148	132	1.0
CP008925.1	h6.sal.bam	other	4413850	4413850	0	+	2	2	150	144	2.0
CP008925.1	h6.sal.bam	other	4413851	4413851	0	+	1	3	148	144	1.0
CP008925.1	h6.sal.bam	other	4413852	4413852	0	+	3	0	146	141	3.0
CP008925.1	h6.sal.bam	other	4413853	4413853	0	+	0	1	146	141	0.0
CP008925.1	h6.sal.bam	other	4413854	4413854	0	+	0	1	146	142	0.0
CP008925.1	h6.sal.bam	other	4413855	4413855	0	+	2	1	143	144	1.3333333333333333
CP008925.1	h6.sal.bam	other	4413856	4413856	0	+	1	3	144	144	0.5
CP008925.1	h6.sal.bam	other	4413857	4413857	0	+	2	2	146	141	1.0
CP008925.1	h6.sal.bam	other	4413858	4413858	0	+	7	0	151	144	3.5
CP008925.1	h6.sal.bam	other	4413859	4413859	0	+	1	2	150	144	0.5
CP008925.1	h6.sal.bam	other	4413860	4413860	0	+	2	0	152	146	1.0
CP008925.1	h6.sal.bam	other	4413861	4413861	0	+	0	1	150	148	0.0
CP008925.1	h6.sal.bam	other	4413862	4413862	0	+	3	3	153	150	1.5
CP008925.1	h6.sal.bam	other	4413863	4413863	0	+	2	0	153	147	1.0
CP008925.1	h6.sal.bam	other	4413864	4413864	0	+	3	0	152	147	1.5
CP008925.1	h6.sal.bam	other	4413865	4413865	0	+	1	1	148	153	0.5
CP008925.1	h6.sal.bam	other	4413866	4413866	0	+	1	5	149	157	0.5
CP008925.1	h6.sal.bam	other	4413867	4413867	0	+	1	1	145	153	0.5
CP008925.1	h6.sal.bam	other	4413868	4413868	0	+	0	1	142	152	0.0
CP008925.1	h6.sal.bam	other	4413869	4413869	0	+	0	3	142	151	0.0
CP008925.1	h6.sal.bam	other	4413870	4413870	0	+	0	1	139	150	0.0
CP008925.1	h6.sal.bam	other	4413871	4413871	0	+	3	2	132	151	1.5
CP008925.1	h6.sal.bam	other	4413872	4413872	0	+	0	5	132	151	0.0
CP008925.1	h6.sal.bam	other	4413873	4413873	0	+	3	5	130	151	1.5
CP008925.1	h6.sal.bam	other	4413874	4413874	0	+	4	3	131	146	2.0
CP008925.1	h6.sal.bam	other	4413875	4413875	0	+	1	3	130	144	0.5
CP008925.1	h6.sal.bam	other	4413876	4413876	0	+	2	2	132	142	1.0
CP008925.1	h6.sal.bam	other	4413877	4413877	0	+	0	2	128	140	0.0
CP008925.1	h6.sal.bam	other	4413878	4413878	0	+	0	4	126	143	0.0
CP008925.1	h6.sal.bam	other	4413879	4413879	0	+	1	1	126	142	0.5
CP008925.1	h6.sal.bam	other	4413880	4413880	0	+	1	3	127	142	0.5
CP008925.1	h6.sal.bam	other	4413881	4413881	0	+	4	4	130	140	2.0
CP008925.1	h6.sal.bam	other	4413882	4413882	0	+	0	0	126	138	0.0
CP008925.1	h6.sal.bam	other	4413883	4413883	0	+	1	1	116	141	0.5
CP008925.1	h6.sal.bam	other	4413884	4413884	0	+	3	0	119	142	1.5
CP008925.1	h6.sal.bam	other	4413885	4413885	0	+	3	0	122	145	1.5
CP008925.1	h6.sal.bam	other	4413886	4413886	0	+	2	7	122	146	1.0
CP008925.1	h6.sal.bam	other	4413887	4413887	0	+	3	0	124	141	1.5
CP008925.1	h6.sal.bam	other	4413888	4413888	0	+	0	2	121	141	0.0
CP008925.1	h6.sal.bam	other	4413889	4413889	0	+	1	1	120	140	0.5
CP008925.1	h6.sal.bam	other	4413890	4413890	0	+	1	2	119	142	0.5
CP008925.1	h6.sal.bam	other	4413891	4413891	0	+	5	1	123	141	2.5
CP008925.1	h6.sal.bam	other	4413892	4413892	0	+	1	2	124	140	0.5
CP008925.1	h6.sal.bam	other	4413893	4413893	0	+	1	3	125	146	0.5
CP008925.1	h6.sal.bam	other	4413894	4413894	0	+	2	1	124	144	1.0
CP008925.1	h6.sal.bam	other	4413895	4413895	0	+	1	0	122	144	0.5
CP008925.1	h6.sal.bam	other	4413896	4413896	0	+	3	1	125	144	1.5
CP008925.1	h6.sal.bam	other	4413897	4413897	0	+	1	0	120	147	0.5
CP008925.1	h6.sal.bam	other	4413898	4413898	0	+	4	9	124	150	2.0
CP008925.1	h6.sal.bam	other	4413899	4413899	0	+	7	2	130	143	3.5
CP008925.1	h6.sal.bam	other	4413900	4413900	0	+	3	1	131	142	1.5
CP008925.1	h6.sal.bam	other	4413901	4413901	0	+	3	1	133	141	1.5
CP008925.1	h6.sal.bam	other	4413902	4413902	0	+	2	5	135	141	1.0
CP008925.1	h6.sal.bam	other	4413903	4413903	0	+	4	2	137	138	2.0
CP008925.1	h6.sal.bam	other	4413904	4413904	0	+	0	0	137	137	0.0
CP008925.1	h6.sal.bam	other	4413905	4413905	0	+	4	5	140	139	2.0
CP008925.1	h6.sal.bam	other	4413906	4413906	0	+	5	2	138	137	2.5
CP008925.1	h6.sal.bam	other	4413907	4413907	0	+	2	0	140	136	1.0
CP008925.1	h6.sal.bam	other	4413908	4413908	0	+	3	1	142	137	1.5
CP008925.1	h6.sal.bam	other	4413909	4413909	0	+	2	0	141	139	1.0
CP008925.1	h6.sal.bam	other	4413910	4413910	0	+	3	1	144	139	1.5
CP008925.1	h6.sal.bam	other	4413911	4413911	0	+	3	4	142	141	1.5
CP008925.1	h6.sal.bam	other	4413912	4413912	0	+	2	1	142	139	1.0
CP008925.1	h6.sal.bam	other	4413913	4413913	0	+	1	1	140	138	0.5
CP008925.1	h6.sal.bam	other	4413914	4413914	0	+	2	0	141	137	1.0
CP008925.1	h6.sal.bam	other	4413915	4413915	0	+	0	1	141	137	0.0
CP008925.1	h6.sal.bam	other	4413916	4413916	0	+	3	0	141	142	1.5
CP008925.1	h6.sal.bam	other	4413917	4413917	0	+	1	3	142	142	0.5
CP008925.1	h6.sal.bam	other	4413918	4413918	0	+	5	3	146	140	2.5
CP008925.1	h6.sal.bam	other	4413919	4413919	0	+	2	1	144	138	1.0
CP008925.1	h6.sal.bam	other	4413920	4413920	0	+	1	3	145	142	0.5
CP008925.1	h6.sal.bam	other	4413921	4413921	0	+	1	0	144	141	0.5
CP008925.1	h6.sal.bam	other	4413922	4413922	0	+	0	6	144	141	0.0
CP008925.1	h6.sal.bam	other	4413923	4413923	0	+	0	6	143	136	0.0
CP008925.1	h6.sal.bam	other	4413924	4413924	0	+	3	0	145	132	1.5
CP008925.1	h6.sal.bam	other	4413925	4413925	0	+	7	2	150	136	3.5
CP008925.1	h6.sal.bam	other	4413926	4413926	0	+	0	0	149	135	0.0
CP008925.1	h6.sal.bam	other	4413927	4413927	0	+	2	0	148	135	1.0
CP008925.1	h6.sal.bam	other	4413928	4413928	0	+	2	2	150	135	1.0
CP008925.1	h6.sal.bam	other	4413929	4413929	0	+	2	3	152	139	1.0
CP008925.1	h6.sal.bam	other	4413930	4413930	0	+	1	1	151	141	0.5
CP008925.1	h6.sal.bam	other	4413931	4413931	0	+	0	1	147	142	0.0
CP008925.1	h6.sal.bam	other	4413932	4413932	0	+	4	4	151	141	2.0
CP008925.1	h6.sal.bam	other	4413933	4413933	0	+	4	1	148	139	2.0
CP008925.1	h6.sal.bam	other	4413934	4413934	0	+	3	3	151	138	1.5
CP008925.1	h6.sal.bam	other	4413935	4413935	0	+	2	2	151	135	1.0
CP008925.1	h6.sal.bam	other	4413936	4413936	0	+	2	4	153	133	1.0
CP008925.1	h6.sal.bam	other	4413937	4413937	0	+	2	1	151	129	1.0
CP008925.1	h6.sal.bam	other	4413938	4413938	0	+	5	0	155	134	2.5
CP008925.1	h6.sal.bam	GAAC	4413939	4413939	4413947	+	0	5	151	137	0.0
CP008925.1	h6.sal.bam	other	4413940	4413940	0	+	2	5	151	135	1.0
CP008925.1	h6.sal.bam	GAAC	4413941	4413941	4413947	+	2	2	153	130	1.0
CP008925.1	h6.sal.bam	other	4413942	4413942	0	+	3	0	156	128	1.5
CP008925.1	h6.sal.bam	other	4413943	4413943	0	+	4	0	160	129	2.0
CP008925.1	h6.sal.bam	other	4413944	4413944	0	+	2	2	162	134	1.0
CP008925.1	h6.sal.bam	other	4413945	4413945	0	+	1	3	163	136	0.5
CP008925.1	h6.sal.bam	other	4413946	4413946	0	+	1	1	154	137	0.5
CP008925.1	h6.sal.bam	other	4413947	4413947	0	+	0	5	154	138	0.0
CP008925.1	h6.sal.bam	other	4413948	4413948	0	+	1	0	155	133	0.5
CP008925.1	h6.sal.bam	other	4413949	4413949	0	+	1	1	155	137	0.5
CP008925.1	h6.sal.bam	other	4413950	4413950	0	+	0	1	155	137	0.0
CP008925.1	h6.sal.bam	other	4413951	4413951	0	+	1	0	154	137	0.5
CP008925.1	h6.sal.bam	other	4413952	4413952	0	+	0	5	154	137	0.0
CP008925.1	h6.sal.bam	other	4413953	4413953	0	+	1	2	154	136	0.5
CP008925.1	h6.sal.bam	other	4413954	4413954	0	+	3	1	156	134	1.5
CP008925.1	h6.sal.bam	other	4413955	4413955	0	+	0	1	154	134	0.0
CP008925.1	h6.sal.bam	GAAC	4413956	4413956	4413947	+	1	2	152	133	0.5
CP008925.1	h6.sal.bam	other	4413957	4413957	0	+	3	4	155	134	1.5
CP008925.1	h6.sal.bam	GAAC	4413958	4413958	4413947	+	0	2	154	134	0.0
CP008925.1	h6.sal.bam	other	4413959	4413959	0	+	6	3	157	136	3.0
CP008925.1	h6.sal.bam	other	4413960	4413960	0	+	0	1	154	133	0.0
CP008925.1	h6.sal.bam	other	4413961	4413961	0	+	6	2	155	141	3.0
CP008925.1	h6.sal.bam	other	4413962	4413962	0	+	2	1	157	139	1.0
CP008925.1	h6.sal.bam	other	4413963	4413963	0	+	2	2	159	140	1.0
CP008925.1	h6.sal.bam	other	4413964	4413964	0	+	2	0	159	140	1.0
CP008925.1	h6.sal.bam	other	4413965	4413965	0	+	0	1	158	143	0.0
CP008925.1	h6.sal.bam	other	4413966	4413966	0	+	2	7	156	145	1.0
CP008925.1	h6.sal.bam	other	4413967	4413967	0	+	1	1	156	138	0.5
CP008925.1	h6.sal.bam	other	4413968	4413968	0	+	2	1	156	140	1.0
CP008925.1	h6.sal.bam	other	4413969	4413969	0	+	2	1	156	139	1.0
CP008925.1	h6.sal.bam	other	4413970	4413970	0	+	1	0	152	141	0.5
CP008925.1	h6.sal.bam	other	4413971	4413971	0	+	3	4	155	144	1.5
CP008925.1	h6.sal.bam	other	4413972	4413972	0	+	7	3	162	140	3.5
CP008925.1	h6.sal.bam	other	4413973	4413973	0	+	0	2	156	137	0.0
CP008925.1	h6.sal.bam	other	4413974	4413974	0	+	1	0	151	140	0.5
CP008925.1	h6.sal.bam	other	4413975	4413975	0	+	1	1	148	143	0.5
CP008925.1	h6.sal.bam	other	4413976	4413976	0	+	2	2	149	143	1.0
CP008925.1	h6.sal.bam	other	4413977	4413977	0	+	2	0	149	145	1.0
CP008925.1	h6.sal.bam	other	4413978	4413978	0	+	1	1	147	146	0.5
CP008925.1	h6.sal.bam	other	4413979	4413979	0	+	0	2	144	148	0.0
CP008925.1	h6.sal.bam	other	4413980	4413980	0	+	2	3	141	150	1.0
CP008925.1	h6.sal.bam	other	4413981	4413981	0	+	4	1	143	147	2.0
CP008925.1	h6.sal.bam	other	4413982	4413982	0	+	0	1	138	152	0.0
CP008925.1	h6.sal.bam	other	4413983	4413983	0	+	0	3	138	153	0.0
CP008925.1	h6.sal.bam	other	4413984	4413984	0	+	3	0	141	150	1.5
CP008925.1	h6.sal.bam	other	4413985	4413985	0	+	2	3	136	156	1.0
CP008925.1	h6.sal.bam	other	4413986	4413986	0	+	0	2	136	153	0.0
CP008925.1	h6.sal.bam	other	4413987	4413987	0	+	2	0	137	155	1.3333333333333333
CP008925.1	h6.sal.bam	other	4413988	4413988	0	+	0	0	134	155	0.0
CP008925.1	h6.sal.bam	other	4413989	4413989	0	+	1	4	135	158	0.6666666666666666
CP008925.1	h6.sal.bam	other	4413990	4413990	0	+	3	2	136	155	2.0
CP008925.1	h6.sal.bam	other	4413991	4413991	0	+	0	0	135	153	0.0
CP008925.1	h6.sal.bam	other	4413992	4413992	0	+	2	2	136	154	2.0
CP008925.1	h6.sal.bam	other	4413993	4413993	0	+	1	0	132	152	1.0
CP008925.1	h6.sal.bam	other	4413994	4413994	0	+	4	5	134	158	4.0
CP008925.1	h6.sal.bam	other	4413995	4413995	0	+	3	2	136	156	2.0
CP008925.1	h6.sal.bam	other	4413996	4413996	0	+	2	0	137	159	1.0
CP008925.1	h6.sal.bam	other	4413997	4413997	0	+	1	2	138	161	0.5
CP008925.1	h6.sal.bam	other	4413998	4413998	0	+	3	2	131	160	1.5
CP008925.1	h6.sal.bam	other	4413999	4413999	0	+	1	4	132	158	0.5
CP008925.1	h6.sal.bam	other	4414000	4414000	0	+	2	1	134	156	1.0
CP008925.1	h6.sal.bam	other	4414001	4414001	0	+	1	3	135	157	0.5
CP008925.1	h6.sal.bam	other	4414002	4414002	0	+	1	1	134	154	0.5
CP008925.1	h6.sal.bam	other	4414003	4414003	0	+	1	2	129	156	0.5
CP008925.1	h6.sal.bam	other	4414004	4414004	0	+	3	6	132	155	1.5
CP008925.1	h6.sal.bam	other	4414005	4414005	0	+	2	2	134	149	1.0
CP008925.1	h6.sal.bam	other	4414006	4414006	0	+	4	0	134	147	2.0
CP008925.1	h6.sal.bam	other	4414007	4414007	0	+	2	2	135	163	1.0
CP008925.1	h6.sal.bam	other	4414008	4414008	0	+	2	0	132	161	1.0
CP008925.1	h6.sal.bam	other	4414009	4414009	0	+	1	0	131	161	0.5
CP008925.1	h6.sal.bam	other	4414010	4414010	0	+	1	0	128	164	0.5
CP008925.1	h6.sal.bam	other	4414011	4414011	0	+	1	4	129	164	0.5
CP008925.1	h6.sal.bam	other	4414012	4414012	0	+	1	2	130	161	0.5
CP008925.1	h6.sal.bam	other	4414013	4414013	0	+	2	3	127	159	1.0
CP008925.1	h6.sal.bam	other	4414014	4414014	0	+	3	2	129	157	1.5
CP008925.1	h6.sal.bam	other	4414015	4414015	0	+	4	0	130	161	2.0
CP008925.1	h6.sal.bam	other	4414016	4414016	0	+	2	3	132	161	1.0
CP008925.1	h6.sal.bam	other	4414017	4414017	0	+	0	0	128	166	0.0
CP008925.1	h6.sal.bam	other	4414018	4414018	0	+	1	3	124	169	0.5
CP008925.1	h6.sal.bam	other	4414019	4414019	0	+	1	4	125	167	0.5
CP008925.1	h6.sal.bam	other	4414020	4414020	0	+	0	4	123	168	0.0
CP008925.1	h6.sal.bam	other	4414021	4414021	0	+	4	2	127	165	2.0
CP008925.1	h6.sal.bam	other	4414022	4414022	0	+	3	0	130	164	1.5
CP008925.1	h6.sal.bam	other	4414023	4414023	0	+	1	3	130	169	0.5
CP008925.1	h6.sal.bam	other	4414024	4414024	0	+	1	1	130	167	0.5
CP008925.1	h6.sal.bam	other	4414025	4414025	0	+	2	1	131	166	1.0
CP008925.1	h6.sal.bam	other	4414026	4414026	0	+	3	3	134	171	1.5
CP008925.1	h6.sal.bam	other	4414027	4414027	0	+	1	1	135	168	0.5
CP008925.1	h6.sal.bam	other	4414028	4414028	0	+	3	0	137	171	1.5
CP008925.1	h6.sal.bam	other	4414029	4414029	0	+	2	1	136	172	1.0
CP008925.1	h6.sal.bam	other	4414030	4414030	0	+	2	1	138	172	1.0
CP008925.1	h6.sal.bam	other	4414031	4414031	0	+	0	2	137	177	0.0
CP008925.1	h6.sal.bam	other	4414032	4414032	0	+	0	7	133	178	0.0
CP008925.1	h6.sal.bam	other	4414033	4414033	0	+	1	3	133	171	0.5
CP008925.1	h6.sal.bam	other	4414034	4414034	0	+	0	4	127	172	0.0
CP008925.1	h6.sal.bam	other	4414035	4414035	0	+	2	5	129	169	1.0
CP008925.1	h6.sal.bam	other	4414036	4414036	0	+	3	2	126	166	1.5
CP008925.1	h6.sal.bam	other	4414037	4414037	0	+	1	2	125	165	0.5
CP008925.1	h6.sal.bam	other	4414038	4414038	0	+	1	0	124	165	0.5
CP008925.1	h6.sal.bam	other	4414039	4414039	0	+	5	3	125	167	2.5
CP008925.1	h6.sal.bam	other	4414040	4414040	0	+	3	3	128	167	1.5
CP008925.1	h6.sal.bam	other	4414041	4414041	0	+	1	0	129	165	0.5
CP008925.1	h6.sal.bam	other	4414042	4414042	0	+	3	3	131	165	1.5
CP008925.1	h6.sal.bam	other	4414043	4414043	0	+	2	0	130	166	1.0
CP008925.1	h6.sal.bam	other	4414044	4414044	0	+	4	2	134	168	2.0
CP008925.1	h6.sal.bam	other	4414045	4414045	0	+	5	3	138	168	2.5
CP008925.1	h6.sal.bam	other	4414046	4414046	0	+	2	0	136	165	1.0
CP008925.1	h6.sal.bam	other	4414047	4414047	0	+	4	3	134	167	2.0
CP008925.1	h6.sal.bam	other	4414048	4414048	0	+	4	3	138	164	2.0
CP008925.1	h6.sal.bam	other	4414049	4414049	0	+	4	4	141	162	2.0
CP008925.1	h6.sal.bam	other	4414050	4414050	0	+	6	1	145	160	3.0
CP008925.1	h6.sal.bam	other	4414051	4414051	0	+	3	3	146	162	1.5
CP008925.1	h6.sal.bam	other	4414052	4414052	0	+	6	2	149	161	3.0
CP008925.1	h6.sal.bam	other	4414053	4414053	0	+	4	3	153	162	2.0
CP008925.1	h6.sal.bam	other	4414054	4414054	0	+	1	4	153	159	0.5
CP008925.1	h6.sal.bam	other	4414055	4414055	0	+	0	1	151	158	0.0
CP008925.1	h6.sal.bam	other	4414056	4414056	0	+	3	6	151	157	1.5
CP008925.1	h6.sal.bam	other	4414057	4414057	0	+	2	1	153	151	1.0
CP008925.1	h6.sal.bam	other	4414058	4414058	0	+	2	4	155	155	1.0
CP008925.1	h6.sal.bam	other	4414059	4414059	0	+	1	1	152	153	0.5
CP008925.1	h6.sal.bam	other	4414060	4414060	0	+	0	3	152	155	0.0
CP008925.1	h6.sal.bam	other	4414061	4414061	0	+	2	2	154	154	1.0
CP008925.1	h6.sal.bam	other	4414062	4414062	0	+	0	1	150	153	0.0
CP008925.1	h6.sal.bam	other	4414063	4414063	0	+	2	2	152	154	1.0
CP008925.1	h6.sal.bam	other	4414064	4414064	0	+	1	0	153	153	0.5
CP008925.1	h6.sal.bam	other	4414065	4414065	0	+	2	0	153	153	1.0
CP008925.1	h6.sal.bam	other	4414066	4414066	0	+	0	5	153	153	0.0
CP008925.1	h6.sal.bam	other	4414067	4414067	0	+	2	3	153	154	1.0
CP008925.1	h6.sal.bam	other	4414068	4414068	0	+	7	3	159	152	3.5
CP008925.1	h6.sal.bam	other	4414069	4414069	0	+	0	2	152	155	0.0
CP008925.1	h6.sal.bam	other	4414070	4414070	0	+	1	3	151	153	0.5
CP008925.1	h6.sal.bam	other	4414071	4414071	0	+	2	1	149	153	1.0
CP008925.1	h6.sal.bam	other	4414072	4414072	0	+	2	1	151	154	1.0
CP008925.1	h6.sal.bam	other	4414073	4414073	0	+	0	0	151	153	0.0
CP008925.1	h6.sal.bam	other	4414074	4414074	0	+	1	1	151	154	0.5
CP008925.1	h6.sal.bam	other	4414075	4414075	0	+	3	3	150	153	1.5
CP008925.1	h6.sal.bam	other	4414076	4414076	0	+	3	0	153	150	1.5
CP008925.1	h6.sal.bam	other	4414077	4414077	0	+	1	3	154	150	0.5
CP008925.1	h6.sal.bam	other	4414078	4414078	0	+	0	1	153	147	0.0
CP008925.1	h6.sal.bam	other	4414079	4414079	0	+	3	2	153	147	1.5
CP008925.1	h6.sal.bam	GAAC	4414080	4414080	4414088	+	0	14	148	149	0.0
CP008925.1	h6.sal.bam	other	4414081	4414081	0	+	0	1	144	139	0.0
CP008925.1	h6.sal.bam	GAAC	4414082	4414082	4414088	+	15	0	159	140	7.5
CP008925.1	h6.sal.bam	other	4414083	4414083	0	+	2	0	161	143	1.0
CP008925.1	h6.sal.bam	other	4414084	4414084	0	+	3	2	161	145	1.5
CP008925.1	h6.sal.bam	other	4414085	4414085	0	+	1	0	162	143	0.5
CP008925.1	h6.sal.bam	other	4414086	4414086	0	+	0	1	162	145	0.0
CP008925.1	h6.sal.bam	other	4414087	4414087	0	+	2	0	153	144	1.0
CP008925.1	h6.sal.bam	other	4414088	4414088	0	+	6	1	159	147	3.0
CP008925.1	h6.sal.bam	other	4414089	4414089	0	+	1	5	160	147	0.5
CP008925.1	h6.sal.bam	other	4414090	4414090	0	+	0	4	159	143	0.0
CP008925.1	h6.sal.bam	other	4414091	4414091	0	+	0	4	159	141	0.0
CP008925.1	h6.sal.bam	other	4414092	4414092	0	+	0	3	159	138	0.0
CP008925.1	h6.sal.bam	other	4414093	4414093	0	+	1	1	159	138	0.5
CP008925.1	h6.sal.bam	other	4414094	4414094	0	+	2	5	160	139	1.0
CP008925.1	h6.sal.bam	other	4414095	4414095	0	+	1	1	161	135	0.5
CP008925.1	h6.sal.bam	other	4414096	4414096	0	+	1	1	158	137	0.5
CP008925.1	h6.sal.bam	GAAC	4414097	4414097	4414088	+	3	7	158	138	1.5
CP008925.1	h6.sal.bam	other	4414098	4414098	0	+	0	0	156	132	0.0
CP008925.1	h6.sal.bam	GAAC	4414099	4414099	4414088	+	2	1	155	132	1.0
CP008925.1	h6.sal.bam	other	4414100	4414100	0	+	0	7	155	132	0.0
CP008925.1	h6.sal.bam	other	4414101	4414101	0	+	1	4	149	127	0.5
CP008925.1	h6.sal.bam	other	4414102	4414102	0	+	1	2	150	123	0.5
CP008925.1	h6.sal.bam	other	4414103	4414103	0	+	0	1	149	122	0.0
CP008925.1	h6.sal.bam	other	4414104	4414104	0	+	2	1	149	121	1.0
CP008925.1	h6.sal.bam	other	4414105	4414105	0	+	4	1	151	120	2.0
CP008925.1	h6.sal.bam	other	4414106	4414106	0	+	3	3	154	120	1.5
CP008925.1	h6.sal.bam	other	4414107	4414107	0	+	2	3	156	118	1.0
CP008925.1	h6.sal.bam	other	4414108	4414108	0	+	3	1	158	116	1.5
CP008925.1	h6.sal.bam	other	4414109	4414109	0	+	3	1	161	116	1.5
CP008925.1	h6.sal.bam	other	4414110	4414110	0	+	2	2	161	118	1.0
CP008925.1	h6.sal.bam	other	4414111	4414111	0	+	4	1	160	116	2.0
CP008925.1	h6.sal.bam	other	4414112	4414112	0	+	0	2	160	117	0.0
CP008925.1	h6.sal.bam	other	4414113	4414113	0	+	1	2	161	117	0.5
CP008925.1	h6.sal.bam	other	4414114	4414114	0	+	1	2	157	115	0.5
CP008925.1	h6.sal.bam	other	4414115	4414115	0	+	4	1	158	119	2.0
CP008925.1	h6.sal.bam	other	4414116	4414116	0	+	3	2	160	118	1.5
CP008925.1	h6.sal.bam	other	4414117	4414117	0	+	0	2	157	116	0.0
CP008925.1	h6.sal.bam	other	4414118	4414118	0	+	2	2	156	121	1.0
CP008925.1	h6.sal.bam	other	4414119	4414119	0	+	0	2	151	121	0.0
CP008925.1	h6.sal.bam	other	4414120	4414120	0	+	5	0	151	121	2.5
CP008925.1	h6.sal.bam	other	4414121	4414121	0	+	2	2	150	125	1.0
CP008925.1	h6.sal.bam	other	4414122	4414122	0	+	1	1	150	125	0.5
CP008925.1	h6.sal.bam	other	4414123	4414123	0	+	3	0	145	125	1.5
CP008925.1	h6.sal.bam	other	4414124	4414124	0	+	1	2	139	127	0.5
CP008925.1	h6.sal.bam	other	4414125	4414125	0	+	2	3	138	127	1.0
CP008925.1	h6.sal.bam	other	4414126	4414126	0	+	1	2	139	124	0.5
CP008925.1	h6.sal.bam	other	4414127	4414127	0	+	1	3	135	124	0.5
CP008925.1	h6.sal.bam	other	4414128	4414128	0	+	0	2	131	123	0.0
CP008925.1	h6.sal.bam	other	4414129	4414129	0	+	5	1	134	121	2.5
CP008925.1	h6.sal.bam	other	4414130	4414130	0	+	4	1	138	120	2.0
CP008925.1	h6.sal.bam	other	4414131	4414131	0	+	1	0	136	119	0.5
CP008925.1	h6.sal.bam	other	4414132	4414132	0	+	2	5	136	123	1.0
CP008925.1	h6.sal.bam	other	4414133	4414133	0	+	0	2	135	118	0.0
CP008925.1	h6.sal.bam	other	4414134	4414134	0	+	5	2	139	123	2.5
CP008925.1	h6.sal.bam	other	4414135	4414135	0	+	0	2	139	121	0.0
CP008925.1	h6.sal.bam	other	4414136	4414136	0	+	2	1	140	121	1.0
CP008925.1	h6.sal.bam	other	4414137	4414137	0	+	2	3	142	120	1.0
CP008925.1	h6.sal.bam	other	4414138	4414138	0	+	1	0	141	119	0.5
CP008925.1	h6.sal.bam	other	4414139	4414139	0	+	1	1	141	122	0.5
CP008925.1	h6.sal.bam	other	4414140	4414140	0	+	2	2	141	125	1.0
CP008925.1	h6.sal.bam	other	4414141	4414141	0	+	4	4	136	123	2.0
CP008925.1	h6.sal.bam	other	4414142	4414142	0	+	1	1	137	122	0.5
CP008925.1	h6.sal.bam	other	4414143	4414143	0	+	3	6	140	123	1.5
CP008925.1	h6.sal.bam	other	4414144	4414144	0	+	4	0	143	122	2.0
CP008925.1	h6.sal.bam	other	4414145	4414145	0	+	2	5	145	122	1.0
CP008925.1	h6.sal.bam	other	4414146	4414146	0	+	3	0	147	117	1.5
CP008925.1	h6.sal.bam	other	4414147	4414147	0	+	2	0	147	117	1.0
CP008925.1	h6.sal.bam	other	4414148	4414148	0	+	2	2	149	123	1.0
CP008925.1	h6.sal.bam	other	4414149	4414149	0	+	0	0	147	121	0.0
CP008925.1	h6.sal.bam	other	4414150	4414150	0	+	1	0	145	124	0.5
CP008925.1	h6.sal.bam	other	4414151	4414151	0	+	2	1	144	124	1.0
CP008925.1	h6.sal.bam	other	4414152	4414152	0	+	2	0	145	123	1.0
CP008925.1	h6.sal.bam	other	4414153	4414153	0	+	4	2	149	124	2.0
CP008925.1	h6.sal.bam	other	4414154	4414154	0	+	1	4	146	122	0.5
CP008925.1	h6.sal.bam	other	4414155	4414155	0	+	0	2	146	120	0.0
CP008925.1	h6.sal.bam	other	4414156	4414156	0	+	4	2	150	118	2.0
CP008925.1	h6.sal.bam	other	4414157	4414157	0	+	1	3	137	116	0.5
CP008925.1	h6.sal.bam	other	4414158	4414158	0	+	2	2	137	114	1.0
CP008925.1	h6.sal.bam	other	4414159	4414159	0	+	3	0	137	114	1.5
CP008925.1	h6.sal.bam	other	4414160	4414160	0	+	3	2	139	115	1.5
CP008925.1	h6.sal.bam	other	4414161	4414161	0	+	7	0	146	113	3.5
CP008925.1	h6.sal.bam	other	4414162	4414162	0	+	4	3	148	113	2.0
CP008925.1	h6.sal.bam	other	4414163	4414163	0	+	3	1	145	114	1.5
CP008925.1	h6.sal.bam	other	4414164	4414164	0	+	2	1	146	115	1.0
CP008925.1	h6.sal.bam	other	4414165	4414165	0	+	1	2	147	114	0.5
CP008925.1	h6.sal.bam	other	4414166	4414166	0	+	6	1	153	114	3.0
CP008925.1	h6.sal.bam	other	4414167	4414167	0	+	2	3	154	115	1.0
CP008925.1	h6.sal.bam	other	4414168	4414168	0	+	2	2	156	112	1.0
CP008925.1	h6.sal.bam	other	4414169	4414169	0	+	1	1	154	110	0.5
CP008925.1	h6.sal.bam	other	4414170	4414170	0	+	4	3	158	111	2.0
CP008925.1	h6.sal.bam	other	4414171	4414171	0	+	2	2	159	109	1.0
CP008925.1	h6.sal.bam	other	4414172	4414172	0	+	4	2	160	107	2.0
CP008925.1	h6.sal.bam	other	4414173	4414173	0	+	2	0	160	106	1.0
CP008925.1	h6.sal.bam	other	4414174	4414174	0	+	1	0	161	109	0.5
CP008925.1	h6.sal.bam	other	4414175	4414175	0	+	3	2	164	109	1.5
CP008925.1	h6.sal.bam	other	4414176	4414176	0	+	1	0	164	107	0.5
CP008925.1	h6.sal.bam	other	4414177	4414177	0	+	2	1	165	113	1.0
CP008925.1	h6.sal.bam	other	4414178	4414178	0	+	0	0	165	113	0.0
CP008925.1	h6.sal.bam	other	4414179	4414179	0	+	2	0	165	114	1.0
CP008925.1	h6.sal.bam	other	4414180	4414180	0	+	3	0	154	116	1.5
CP008925.1	h6.sal.bam	other	4414181	4414181	0	+	3	1	157	116	1.5
CP008925.1	h6.sal.bam	other	4414182	4414182	0	+	3	1	160	116	1.5
CP008925.1	h6.sal.bam	other	4414183	4414183	0	+	2	2	162	115	1.0
CP008925.1	h6.sal.bam	other	4414184	4414184	0	+	3	2	165	113	1.5
CP008925.1	h6.sal.bam	other	4414185	4414185	0	+	2	1	165	113	1.0
CP008925.1	h6.sal.bam	other	4414186	4414186	0	+	2	2	163	112	1.0
CP008925.1	h6.sal.bam	other	4414187	4414187	0	+	1	1	164	113	0.5
CP008925.1	h6.sal.bam	other	4414188	4414188	0	+	1	4	163	118	0.5
CP008925.1	h6.sal.bam	other	4414189	4414189	0	+	1	2	164	117	0.5
CP008925.1	h6.sal.bam	other	4414190	4414190	0	+	0	3	160	117	0.0
CP008925.1	h6.sal.bam	other	4414191	4414191	0	+	3	0	160	120	1.5
CP008925.1	h6.sal.bam	other	4414192	4414192	0	+	0	4	160	127	0.0
CP008925.1	h6.sal.bam	other	4414193	4414193	0	+	3	2	161	128	1.5
CP008925.1	h6.sal.bam	other	4414194	4414194	0	+	1	2	161	129	0.5
CP008925.1	h6.sal.bam	other	4414195	4414195	0	+	2	4	155	127	1.0
CP008925.1	h6.sal.bam	other	4414196	4414196	0	+	2	3	157	128	1.0
CP008925.1	h6.sal.bam	other	4414197	4414197	0	+	1	1	158	127	0.5
CP008925.1	h6.sal.bam	other	4414198	4414198	0	+	3	2	159	127	1.5
CP008925.1	h6.sal.bam	other	4414199	4414199	0	+	1	2	159	131	0.5
CP008925.1	h6.sal.bam	other	4414200	4414200	0	+	2	1	159	133	1.0
CP008925.1	h6.sal.bam	other	4414201	4414201	0	+	1	0	159	132	0.5
CP008925.1	h6.sal.bam	other	4414202	4414202	0	+	3	2	161	136	1.5
CP008925.1	h6.sal.bam	other	4414203	4414203	0	+	2	0	163	134	1.0
CP008925.1	h6.sal.bam	other	4414204	4414204	0	+	2	0	157	134	1.0
CP008925.1	h6.sal.bam	other	4414205	4414205	0	+	2	0	158	138	1.0
CP008925.1	h6.sal.bam	other	4414206	4414206	0	+	3	4	158	144	1.5
CP008925.1	h6.sal.bam	other	4414207	4414207	0	+	1	0	159	142	0.5
CP008925.1	h6.sal.bam	other	4414208	4414208	0	+	0	6	159	147	0.0
CP008925.1	h6.sal.bam	other	4414209	4414209	0	+	8	2	162	145	4.0
CP008925.1	h6.sal.bam	other	4414210	4414210	0	+	1	0	163	143	0.5
CP008925.1	h6.sal.bam	other	4414211	4414211	0	+	6	0	167	146	3.0
CP008925.1	h6.sal.bam	other	4414212	4414212	0	+	6	2	171	146	3.0
CP008925.1	h6.sal.bam	other	4414213	4414213	0	+	1	3	170	144	0.5
CP008925.1	h6.sal.bam	other	4414214	4414214	0	+	5	4	173	147	2.5
CP008925.1	h6.sal.bam	other	4414215	4414215	0	+	0	0	167	145	0.0
CP008925.1	h6.sal.bam	other	4414216	4414216	0	+	1	3	168	148	0.5
CP008925.1	h6.sal.bam	other	4414217	4414217	0	+	2	2	167	147	1.0
CP008925.1	h6.sal.bam	other	4414218	4414218	0	+	1	5	166	145	0.5
CP008925.1	h6.sal.bam	other	4414219	4414219	0	+	1	0	164	140	0.5
CP008925.1	h6.sal.bam	other	4414220	4414220	0	+	2	3	162	141	1.0
CP008925.1	h6.sal.bam	other	4414221	4414221	0	+	3	1	163	138	1.5
CP008925.1	h6.sal.bam	other	4414222	4414222	0	+	1	2	162	137	0.5
CP008925.1	h6.sal.bam	other	4414223	4414223	0	+	1	0	163	136	0.5
CP008925.1	h6.sal.bam	other	4414224	4414224	0	+	2	3	165	140	1.0
CP008925.1	h6.sal.bam	other	4414225	4414225	0	+	2	0	166	141	1.0
CP008925.1	h6.sal.bam	other	4414226	4414226	0	+	3	1	168	141	1.5
CP008925.1	h6.sal.bam	other	4414227	4414227	0	+	5	0	169	140	2.5
CP008925.1	h6.sal.bam	other	4414228	4414228	0	+	1	1	167	146	0.5
CP008925.1	h6.sal.bam	other	4414229	4414229	0	+	1	2	168	145	0.5
CP008925.1	h6.sal.bam	other	4414230	4414230	0	+	1	0	165	145	0.5
CP008925.1	h6.sal.bam	other	4414231	4414231	0	+	2	0	166	145	1.0
CP008925.1	h6.sal.bam	other	4414232	4414232	0	+	2	1	165	147	1.0
CP008925.1	h6.sal.bam	other	4414233	4414233	0	+	1	2	164	146	0.5
CP008925.1	h6.sal.bam	other	4414234	4414234	0	+	1	1	165	147	0.5
CP008925.1	h6.sal.bam	other	4414235	4414235	0	+	2	2	163	146	1.0
CP008925.1	h6.sal.bam	other	4414236	4414236	0	+	2	0	153	149	1.0
CP008925.1	h6.sal.bam	other	4414237	4414237	0	+	3	2	156	149	1.5
CP008925.1	h6.sal.bam	other	4414238	4414238	0	+	1	1	155	149	0.5
CP008925.1	h6.sal.bam	other	4414239	4414239	0	+	2	2	155	148	1.0
CP008925.1	h6.sal.bam	other	4414240	4414240	0	+	1	0	155	148	0.5
CP008925.1	h6.sal.bam	other	4414241	4414241	0	+	2	2	151	148	1.0
CP008925.1	h6.sal.bam	other	4414242	4414242	0	+	4	0	151	148	2.0
CP008925.1	h6.sal.bam	other	4414243	4414243	0	+	2	0	152	148	1.0
CP008925.1	h6.sal.bam	other	4414244	4414244	0	+	0	2	141	148	0.0
CP008925.1	h6.sal.bam	other	4414245	4414245	0	+	1	1	142	147	0.5
CP008925.1	h6.sal.bam	other	4414246	4414246	0	+	2	0	144	147	1.0
CP008925.1	h6.sal.bam	other	4414247	4414247	0	+	2	1	145	149	1.0
CP008925.1	h6.sal.bam	other	4414248	4414248	0	+	1	3	146	148	0.5
CP008925.1	h6.sal.bam	other	4414249	4414249	0	+	2	2	148	150	1.0
CP008925.1	h6.sal.bam	other	4414250	4414250	0	+	0	2	145	151	0.0
CP008925.1	h6.sal.bam	other	4414251	4414251	0	+	0	2	144	151	0.0
CP008925.1	h6.sal.bam	other	4414252	4414252	0	+	1	1	143	152	0.5
CP008925.1	h6.sal.bam	other	4414253	4414253	0	+	6	1	149	153	3.0
CP008925.1	h6.sal.bam	other	4414254	4414254	0	+	4	2	151	155	2.0
CP008925.1	h6.sal.bam	other	4414255	4414255	0	+	6	0	154	158	3.0
CP008925.1	h6.sal.bam	other	4414256	4414256	0	+	2	1	153	161	1.0
CP008925.1	h6.sal.bam	other	4414257	4414257	0	+	2	0	150	163	1.0
CP008925.1	h6.sal.bam	other	4414258	4414258	0	+	1	1	151	163	0.5
CP008925.1	h6.sal.bam	other	4414259	4414259	0	+	2	2	150	165	1.0
CP008925.1	h6.sal.bam	other	4414260	4414260	0	+	4	3	152	163	2.0
CP008925.1	h6.sal.bam	other	4414261	4414261	0	+	2	1	152	160	1.0
CP008925.1	h6.sal.bam	other	4414262	4414262	0	+	0	4	151	165	0.0
CP008925.1	h6.sal.bam	other	4414263	4414263	0	+	3	5	152	167	1.5
CP008925.1	h6.sal.bam	other	4414264	4414264	0	+	5	2	157	162	2.5
CP008925.1	h6.sal.bam	other	4414265	4414265	0	+	0	6	154	160	0.0
CP008925.1	h6.sal.bam	other	4414266	4414266	0	+	2	6	156	159	1.0
CP008925.1	h6.sal.bam	other	4414267	4414267	0	+	1	4	157	156	0.5
CP008925.1	h6.sal.bam	other	4414268	4414268	0	+	1	3	155	155	0.5
CP008925.1	h6.sal.bam	other	4414269	4414269	0	+	6	5	159	153	3.0
CP008925.1	h6.sal.bam	other	4414270	4414270	0	+	1	0	156	154	0.5
CP008925.1	h6.sal.bam	other	4414271	4414271	0	+	2	2	155	155	1.0
CP008925.1	h6.sal.bam	other	4414272	4414272	0	+	1	7	156	153	0.5
CP008925.1	h6.sal.bam	other	4414273	4414273	0	+	0	0	153	152	0.0
CP008925.1	h6.sal.bam	other	4414274	4414274	0	+	2	5	154	156	1.0
CP008925.1	h6.sal.bam	other	4414275	4414275	0	+	2	3	154	154	1.0
CP008925.1	h6.sal.bam	other	4414276	4414276	0	+	4	1	157	153	2.0
CP008925.1	h6.sal.bam	other	4414277	4414277	0	+	2	1	156	157	1.0
CP008925.1	h6.sal.bam	other	4414278	4414278	0	+	3	1	157	160	1.5
CP008925.1	h6.sal.bam	other	4414279	4414279	0	+	3	3	156	159	1.5
CP008925.1	h6.sal.bam	other	4414280	4414280	0	+	4	7	160	158	2.0
CP008925.1	h6.sal.bam	other	4414281	4414281	0	+	3	2	159	151	1.5
CP008925.1	h6.sal.bam	other	4414282	4414282	0	+	2	6	161	149	1.0
CP008925.1	h6.sal.bam	other	4414283	4414283	0	+	2	2	160	143	1.0
CP008925.1	h6.sal.bam	other	4414284	4414284	0	+	2	0	158	141	1.0
CP008925.1	h6.sal.bam	other	4414285	4414285	0	+	0	3	157	145	0.0
CP008925.1	h6.sal.bam	other	4414286	4414286	0	+	5	0	157	148	2.5
CP008925.1	h6.sal.bam	GAAC	4414287	4414287	4414295	+	1	7	153	148	0.5
CP008925.1	h6.sal.bam	other	4414288	4414288	0	+	1	2	153	141	0.5
CP008925.1	h6.sal.bam	GAAC	4414289	4414289	4414295	+	1	2	149	141	0.5
CP008925.1	h6.sal.bam	other	4414290	4414290	0	+	3	0	152	140	1.5
CP008925.1	h6.sal.bam	other	4414291	4414291	0	+	3	3	154	143	1.5
CP008925.1	h6.sal.bam	other	4414292	4414292	0	+	3	0	155	143	1.5
CP008925.1	h6.sal.bam	other	4414293	4414293	0	+	3	1	157	146	1.5
CP008925.1	h6.sal.bam	other	4414294	4414294	0	+	1	0	157	145	0.5
CP008925.1	h6.sal.bam	other	4414295	4414295	0	+	1	1	156	152	0.5
CP008925.1	h6.sal.bam	other	4414296	4414296	0	+	4	2	156	151	2.0
CP008925.1	h6.sal.bam	other	4414297	4414297	0	+	1	2	156	149	0.5
CP008925.1	h6.sal.bam	other	4414298	4414298	0	+	1	6	157	150	0.5
CP008925.1	h6.sal.bam	other	4414299	4414299	0	+	3	2	158	146	1.5
CP008925.1	h6.sal.bam	other	4414300	4414300	0	+	2	1	158	148	1.0
CP008925.1	h6.sal.bam	other	4414301	4414301	0	+	0	0	155	148	0.0
CP008925.1	h6.sal.bam	other	4414302	4414302	0	+	6	0	156	149	3.0
CP008925.1	h6.sal.bam	other	4414303	4414303	0	+	0	1	155	150	0.0
CP008925.1	h6.sal.bam	GAAC	4414304	4414304	4414295	+	4	2	158	150	2.0
CP008925.1	h6.sal.bam	other	4414305	4414305	0	+	2	0	159	148	1.0
CP008925.1	h6.sal.bam	GAAC	4414306	4414306	4414295	+	3	2	160	150	1.5
CP008925.1	h6.sal.bam	other	4414307	4414307	0	+	2	0	159	150	1.0
CP008925.1	h6.sal.bam	other	4414308	4414308	0	+	0	5	159	152	0.0
CP008925.1	h6.sal.bam	other	4414309	4414309	0	+	2	1	156	148	1.0
CP008925.1	h6.sal.bam	other	4414310	4414310	0	+	1	5	157	150	0.5
CP008925.1	h6.sal.bam	other	4414311	4414311	0	+	1	2	158	148	0.5
CP008925.1	h6.sal.bam	other	4414312	4414312	0	+	1	0	156	147	0.5
CP008925.1	h6.sal.bam	other	4414313	4414313	0	+	5	1	160	149	2.5
CP008925.1	h6.sal.bam	other	4414314	4414314	0	+	3	1	161	149	1.5
CP008925.1	h6.sal.bam	other	4414315	4414315	0	+	0	2	160	152	0.0
CP008925.1	h6.sal.bam	other	4414316	4414316	0	+	0	0	158	150	0.0
CP008925.1	h6.sal.bam	other	4414317	4414317	0	+	7	1	160	151	3.5
CP008925.1	h6.sal.bam	other	4414318	4414318	0	+	1	0	160	151	0.5
CP008925.1	h6.sal.bam	other	4414319	4414319	0	+	0	3	160	153	0.0
CP008925.1	h6.sal.bam	other	4414320	4414320	0	+	2	2	161	150	1.0
CP008925.1	h6.sal.bam	other	4414321	4414321	0	+	2	1	161	148	1.0
CP008925.1	h6.sal.bam	other	4414322	4414322	0	+	2	1	161	151	1.0
CP008925.1	h6.sal.bam	other	4414323	4414323	0	+	2	1	162	150	1.0
CP008925.1	h6.sal.bam	other	4414324	4414324	0	+	2	3	162	150	1.0
CP008925.1	h6.sal.bam	other	4414325	4414325	0	+	1	2	161	151	0.5
CP008925.1	h6.sal.bam	other	4414326	4414326	0	+	0	2	161	153	0.0
CP008925.1	h6.sal.bam	other	4414327	4414327	0	+	0	3	161	154	0.0
CP008925.1	h6.sal.bam	other	4414328	4414328	0	+	4	3	159	154	2.0
CP008925.1	h6.sal.bam	other	4414329	4414329	0	+	3	7	158	152	1.5
CP008925.1	h6.sal.bam	other	4414330	4414330	0	+	0	1	152	148	0.0
CP008925.1	h6.sal.bam	other	4414331	4414331	0	+	2	5	153	152	1.0
CP008925.1	h6.sal.bam	other	4414332	4414332	0	+	4	1	155	150	2.0
CP008925.1	h6.sal.bam	other	4414333	4414333	0	+	0	1	154	149	0.0
CP008925.1	h6.sal.bam	other	4414334	4414334	0	+	2	3	154	148	1.3333333333333333
CP008925.1	h6.sal.bam	other	4414335	4414335	0	+	1	3	151	152	0.5
CP008925.1	h6.sal.bam	other	4414336	4414336	0	+	2	2	151	150	1.3333333333333333
CP008925.1	h6.sal.bam	other	4414337	4414337	0	+	1	5	151	148	0.6666666666666666
CP008925.1	h6.sal.bam	other	4414338	4414338	0	+	2	1	151	146	1.0
CP008925.1	h6.sal.bam	other	4414339	4414339	0	+	4	1	150	145	2.0
CP008925.1	h6.sal.bam	other	4414340	4414340	0	+	1	4	151	147	0.5
CP008925.1	h6.sal.bam	other	4414341	4414341	0	+	2	2	148	145	1.0
CP008925.1	h6.sal.bam	other	4414342	4414342	0	+	1	3	149	144	0.5
CP008925.1	h6.sal.bam	other	4414343	4414343	0	+	3	1	152	141	2.0
CP008925.1	h6.sal.bam	other	4414344	4414344	0	+	2	4	147	140	1.0
CP008925.1	h6.sal.bam	other	4414345	4414345	0	+	2	1	148	143	1.0
CP008925.1	h6.sal.bam	other	4414346	4414346	0	+	0	2	146	144	0.0
CP008925.1	h6.sal.bam	other	4414347	4414347	0	+	0	7	146	143	0.0
CP008925.1	h6.sal.bam	other	4414348	4414348	0	+	4	0	150	139	2.0
CP008925.1	h6.sal.bam	other	4414349	4414349	0	+	1	1	150	139	0.5
CP008925.1	h6.sal.bam	other	4414350	4414350	0	+	2	2	150	142	1.0
CP008925.1	h6.sal.bam	other	4414351	4414351	0	+	0	3	146	141	0.0
CP008925.1	h6.sal.bam	other	4414352	4414352	0	+	2	3	146	141	1.0
CP008925.1	h6.sal.bam	other	4414353	4414353	0	+	1	0	144	139	0.5
CP008925.1	h6.sal.bam	other	4414354	4414354	0	+	2	2	143	142	1.0
CP008925.1	h6.sal.bam	other	4414355	4414355	0	+	2	0	141	141	1.0
CP008925.1	h6.sal.bam	other	4414356	4414356	0	+	0	0	138	144	0.0
CP008925.1	h6.sal.bam	other	4414357	4414357	0	+	6	0	140	147	3.0
CP008925.1	h6.sal.bam	other	4414358	4414358	0	+	2	0	142	147	1.0
CP008925.1	h6.sal.bam	other	4414359	4414359	0	+	2	4	142	147	1.0
CP008925.1	h6.sal.bam	other	4414360	4414360	0	+	1	6	143	144	0.5
CP008925.1	h6.sal.bam	other	4414361	4414361	0	+	1	0	138	140	0.5
CP008925.1	h6.sal.bam	other	4414362	4414362	0	+	0	1	138	140	0.0
CP008925.1	h6.sal.bam	GAAC	4414363	4414363	4414371	+	0	1	137	139	0.0
CP008925.1	h6.sal.bam	other	4414364	4414364	0	+	2	1	138	139	1.0
CP008925.1	h6.sal.bam	GAAC	4414365	4414365	4414371	+	2	4	134	140	1.0
CP008925.1	h6.sal.bam	other	4414366	4414366	0	+	1	2	132	137	0.5
CP008925.1	h6.sal.bam	other	4414367	4414367	0	+	0	3	129	137	0.0
CP008925.1	h6.sal.bam	other	4414368	4414368	0	+	0	4	129	138	0.0
CP008925.1	h6.sal.bam	other	4414369	4414369	0	+	0	3	128	139	0.0
CP008925.1	h6.sal.bam	other	4414370	4414370	0	+	3	0	129	136	1.5
CP008925.1	h6.sal.bam	other	4414371	4414371	0	+	2	0	128	137	1.0
CP008925.1	h6.sal.bam	GAAC	4414372	4414372	4414380	+	1	3	126	142	0.5
CP008925.1	h6.sal.bam	other	4414373	4414373	0	+	1	2	125	140	0.6666666666666666
CP008925.1	h6.sal.bam	GAAC	4414374	4414374	4414380	+	3	4	128	138	2.0
CP008925.1	h6.sal.bam	other	4414375	4414375	0	+	1	1	127	134	0.6666666666666666
CP008925.1	h6.sal.bam	other	4414376	4414376	0	+	1	1	127	137	0.6666666666666666
CP008925.1	h6.sal.bam	other	4414377	4414377	0	+	2	2	122	138	1.3333333333333333
CP008925.1	h6.sal.bam	other	4414378	4414378	0	+	1	1	123	136	1.0
CP008925.1	h6.sal.bam	other	4414379	4414379	0	+	2	3	122	135	2.0
CP008925.1	h6.sal.bam	GAAC	4414380	4414380	4414371	+	3	0	123	137	3.0
CP008925.1	h6.sal.bam	other	4414381	4414381	0	+	1	1	119	141	1.0
CP008925.1	h6.sal.bam	GAAC	4414382	4414382	4414371	+	1	2	120	140	1.0
CP008925.1	h6.sal.bam	other	4414383	4414383	0	+	1	1	121	138	1.0
CP008925.1	h6.sal.bam	other	4414384	4414384	0	+	1	3	120	137	1.0
CP008925.1	h6.sal.bam	other	4414385	4414385	0	+	2	3	122	142	2.0
CP008925.1	h6.sal.bam	other	4414386	4414386	0	+	0	1	121	141	0.0
CP008925.1	h6.sal.bam	other	4414387	4414387	0	+	0	2	115	145	0.0
CP008925.1	h6.sal.bam	other	4414388	4414388	0	+	2	2	114	145	2.0
CP008925.1	h6.sal.bam	GAAC	4414389	4414389	4414380	+	2	4	116	145	2.0
CP008925.1	h6.sal.bam	other	4414390	4414390	0	+	0	0	116	141	0.0
CP008925.1	h6.sal.bam	GAAC	4414391	4414391	4414380	+	3	1	119	146	3.0
CP008925.1	h6.sal.bam	other	4414392	4414392	0	+	3	2	115	149	3.0
CP008925.1	h6.sal.bam	other	4414393	4414393	0	+	1	2	115	147	1.0
CP008925.1	h6.sal.bam	other	4414394	4414394	0	+	3	0	118	146	3.0
CP008925.1	h6.sal.bam	other	4414395	4414395	0	+	4	2	120	150	4.0
CP008925.1	h6.sal.bam	other	4414396	4414396	0	+	2	1	119	148	2.0
CP008925.1	h6.sal.bam	other	4414397	4414397	0	+	1	0	119	149	1.0
CP008925.1	h6.sal.bam	other	4414398	4414398	0	+	2	1	115	150	2.0
CP008925.1	h6.sal.bam	other	4414399	4414399	0	+	5	6	120	153	5.0
CP008925.1	h6.sal.bam	other	4414400	4414400	0	+	0	1	120	150	0.0
CP008925.1	h6.sal.bam	other	4414401	4414401	0	+	3	2	123	149	3.0
CP008925.1	h6.sal.bam	other	4414402	4414402	0	+	3	3	125	148	3.0
CP008925.1	h6.sal.bam	other	4414403	4414403	0	+	0	1	122	147	0.0
CP008925.1	h6.sal.bam	other	4414404	4414404	0	+	0	3	119	161	0.0
CP008925.1	h6.sal.bam	other	4414405	4414405	0	+	3	5	117	159	3.0
CP008925.1	h6.sal.bam	other	4414406	4414406	0	+	2	3	119	158	2.0
CP008925.1	h6.sal.bam	other	4414407	4414407	0	+	2	1	121	156	2.0
CP008925.1	h6.sal.bam	other	4414408	4414408	0	+	0	1	121	157	0.0
CP008925.1	h6.sal.bam	other	4414409	4414409	0	+	0	5	118	159	0.0
CP008925.1	h6.sal.bam	other	4414410	4414410	0	+	0	1	116	158	0.0
CP008925.1	h6.sal.bam	other	4414411	4414411	0	+	3	0	115	157	3.0
CP008925.1	h6.sal.bam	other	4414412	4414412	0	+	1	3	116	160	1.0
CP008925.1	h6.sal.bam	other	4414413	4414413	0	+	2	0	118	158	2.0
CP008925.1	h6.sal.bam	other	4414414	4414414	0	+	2	3	112	158	2.0
CP008925.1	h6.sal.bam	other	4414415	4414415	0	+	1	2	113	155	1.0
CP008925.1	h6.sal.bam	other	4414416	4414416	0	+	2	1	115	153	2.0
CP008925.1	h6.sal.bam	other	4414417	4414417	0	+	0	1	111	169	0.0
CP008925.1	h6.sal.bam	other	4414418	4414418	0	+	1	4	111	172	1.0
CP008925.1	h6.sal.bam	other	4414419	4414419	0	+	3	2	114	169	3.0
CP008925.1	h6.sal.bam	other	4414420	4414420	0	+	1	2	113	167	1.0
CP008925.1	h6.sal.bam	other	4414421	4414421	0	+	0	1	113	166	0.0
CP008925.1	h6.sal.bam	other	4414422	4414422	0	+	10	3	120	166	10.0
CP008925.1	h6.sal.bam	other	4414423	4414423	0	+	1	0	121	163	1.0
CP008925.1	h6.sal.bam	other	4414424	4414424	0	+	2	4	122	165	2.0
CP008925.1	h6.sal.bam	other	4414425	4414425	0	+	1	1	121	169	1.0
CP008925.1	h6.sal.bam	other	4414426	4414426	0	+	0	4	118	168	0.0
CP008925.1	h6.sal.bam	other	4414427	4414427	0	+	1	1	119	164	1.0
CP008925.1	h6.sal.bam	other	4414428	4414428	0	+	0	3	118	163	0.0
CP008925.1	h6.sal.bam	other	4414429	4414429	0	+	0	1	115	160	0.0
CP008925.1	h6.sal.bam	other	4414430	4414430	0	+	3	3	116	163	2.0
CP008925.1	h6.sal.bam	other	4414431	4414431	0	+	1	2	116	162	0.5
CP008925.1	h6.sal.bam	other	4414432	4414432	0	+	1	0	112	160	0.5
CP008925.1	h6.sal.bam	other	4414433	4414433	0	+	1	1	111	160	0.5
CP008925.1	h6.sal.bam	other	4414434	4414434	0	+	2	0	112	189	1.0
CP008925.1	h6.sal.bam	other	4414435	4414435	0	+	3	2	114	190	1.5
CP008925.1	h6.sal.bam	other	4414436	4414436	0	+	2	0	115	188	1.0
CP008925.1	h6.sal.bam	other	4414437	4414437	0	+	2	1	116	188	1.0
CP008925.1	h6.sal.bam	other	4414438	4414438	0	+	0	0	115	189	0.0
CP008925.1	h6.sal.bam	other	4414439	4414439	0	+	0	2	115	190	0.0
CP008925.1	h6.sal.bam	other	4414440	4414440	0	+	3	1	116	189	1.5
CP008925.1	h6.sal.bam	other	4414441	4414441	0	+	0	4	115	190	0.0
CP008925.1	h6.sal.bam	other	4414442	4414442	0	+	2	3	117	187	1.0
CP008925.1	h6.sal.bam	other	4414443	4414443	0	+	2	4	118	184	1.0
CP008925.1	h6.sal.bam	other	4414444	4414444	0	+	0	0	118	180	0.0
CP008925.1	h6.sal.bam	other	4414445	4414445	0	+	0	4	116	184	0.0
CP008925.1	h6.sal.bam	other	4414446	4414446	0	+	3	2	117	180	2.0
CP008925.1	h6.sal.bam	other	4414447	4414447	0	+	0	1	115	178	0.0
CP008925.1	h6.sal.bam	other	4414448	4414448	0	+	2	2	117	180	1.0
CP008925.1	h6.sal.bam	other	4414449	4414449	0	+	0	2	114	178	0.0
CP008925.1	h6.sal.bam	other	4414450	4414450	0	+	0	0	112	178	0.0
CP008925.1	h6.sal.bam	other	4414451	4414451	0	+	2	2	114	181	1.0
CP008925.1	h6.sal.bam	other	4414452	4414452	0	+	7	2	119	179	3.5
CP008925.1	h6.sal.bam	other	4414453	4414453	0	+	1	4	119	177	0.5
CP008925.1	h6.sal.bam	other	4414454	4414454	0	+	4	3	121	175	2.0
CP008925.1	h6.sal.bam	other	4414455	4414455	0	+	2	3	120	172	1.0
CP008925.1	h6.sal.bam	other	4414456	4414456	0	+	2	1	121	169	1.0
CP008925.1	h6.sal.bam	other	4414457	4414457	0	+	2	2	122	172	1.0
CP008925.1	h6.sal.bam	other	4414458	4414458	0	+	5	2	124	171	2.5
CP008925.1	h6.sal.bam	other	4414459	4414459	0	+	0	1	124	170	0.0
CP008925.1	h6.sal.bam	other	4414460	4414460	0	+	0	1	122	170	0.0
CP008925.1	h6.sal.bam	GTTC	4414461	4414461	4414469	+	4	7	126	173	2.0
CP008925.1	h6.sal.bam	other	4414462	4414462	0	+	1	3	127	166	0.5
CP008925.1	h6.sal.bam	GTTC	4414463	4414463	4414469	+	50	3	175	165	25.0
CP008925.1	h6.sal.bam	other	4414464	4414464	0	+	0	0	173	164	0.0
CP008925.1	h6.sal.bam	other	4414465	4414465	0	+	1	4	174	164	0.5
CP008925.1	h6.sal.bam	other	4414466	4414466	0	+	1	2	172	161	0.5
CP008925.1	h6.sal.bam	other	4414467	4414467	0	+	2	0	171	159	1.0
CP008925.1	h6.sal.bam	other	4414468	4414468	0	+	3	1	173	159	1.5
CP008925.1	h6.sal.bam	other	4414469	4414469	0	+	1	3	171	160	0.5
CP008925.1	h6.sal.bam	other	4414470	4414470	0	+	2	2	171	157	1.0
CP008925.1	h6.sal.bam	other	4414471	4414471	0	+	0	2	169	157	0.0
CP008925.1	h6.sal.bam	other	4414472	4414472	0	+	2	0	170	157	1.0
CP008925.1	h6.sal.bam	other	4414473	4414473	0	+	1	4	169	157	0.5
CP008925.1	h6.sal.bam	other	4414474	4414474	0	+	1	3	165	154	0.5
CP008925.1	h6.sal.bam	other	4414475	4414475	0	+	1	0	166	153	0.5
CP008925.1	h6.sal.bam	other	4414476	4414476	0	+	2	1	165	154	1.0
CP008925.1	h6.sal.bam	other	4414477	4414477	0	+	2	2	159	153	1.0
CP008925.1	h6.sal.bam	GTTC	4414478	4414478	4414469	+	4	16	163	154	2.0
CP008925.1	h6.sal.bam	other	4414479	4414479	0	+	2	1	164	141	1.0
CP008925.1	h6.sal.bam	GTTC	4414480	4414480	4414469	+	6	3	170	141	3.0
CP008925.1	h6.sal.bam	other	4414481	4414481	0	+	5	1	175	140	2.5
CP008925.1	h6.sal.bam	GTTC	4414482	4414482	4414490	+	1	2	174	141	0.5
CP008925.1	h6.sal.bam	other	4414483	4414483	0	+	4	3	178	140	2.0
CP008925.1	h6.sal.bam	GTTC	4414484	4414484	4414490	+	4	4	182	138	2.0
CP008925.1	h6.sal.bam	other	4414485	4414485	0	+	7	1	189	134	3.5
CP008925.1	h6.sal.bam	other	4414486	4414486	0	+	1	2	187	133	0.5
CP008925.1	h6.sal.bam	other	4414487	4414487	0	+	3	1	189	134	1.5
CP008925.1	h6.sal.bam	other	4414488	4414488	0	+	1	0	186	135	0.5
CP008925.1	h6.sal.bam	other	4414489	4414489	0	+	4	0	187	137	2.0
CP008925.1	h6.sal.bam	other	4414490	4414490	0	+	0	0	187	140	0.0
CP008925.1	h6.sal.bam	GAAC	4414491	4414491	4414499	+	3	20	190	140	1.5
CP008925.1	h6.sal.bam	other	4414492	4414492	0	+	1	1	190	121	0.5
CP008925.1	h6.sal.bam	GAAC	4414493	4414493	4414499	+	21	1	210	128	10.5
CP008925.1	h6.sal.bam	other	4414494	4414494	0	+	0	0	207	127	0.0
CP008925.1	h6.sal.bam	other	4414495	4414495	0	+	1	1	207	127	0.5
CP008925.1	h6.sal.bam	other	4414496	4414496	0	+	1	1	208	127	0.5
CP008925.1	h6.sal.bam	other	4414497	4414497	0	+	2	2	200	130	1.0
CP008925.1	h6.sal.bam	other	4414498	4414498	0	+	2	0	199	131	1.0
CP008925.1	h6.sal.bam	GTTC	4414499	4414499	4414490	+	3	7	202	135	1.5
CP008925.1	h6.sal.bam	other	4414500	4414500	0	+	3	0	205	133	1.5
CP008925.1	h6.sal.bam	GTTC	4414501	4414501	4414490	+	8	0	212	135	4.0
CP008925.1	h6.sal.bam	other	4414502	4414502	0	+	2	2	214	136	1.0
CP008925.1	h6.sal.bam	other	4414503	4414503	0	+	2	2	216	137	1.0
CP008925.1	h6.sal.bam	other	4414504	4414504	0	+	0	1	216	136	0.0
CP008925.1	h6.sal.bam	other	4414505	4414505	0	+	4	1	217	138	2.0
CP008925.1	h6.sal.bam	other	4414506	4414506	0	+	2	0	218	140	1.0
CP008925.1	h6.sal.bam	other	4414507	4414507	0	+	3	0	219	140	1.5
CP008925.1	h6.sal.bam	GAAC	4414508	4414508	4414499	+	4	32	223	140	2.0
CP008925.1	h6.sal.bam	other	4414509	4414509	0	+	2	1	220	111	1.0
CP008925.1	h6.sal.bam	GAAC	4414510	4414510	4414499	+	29	0	248	111	14.5
CP008925.1	h6.sal.bam	other	4414511	4414511	0	+	2	0	250	114	1.0
CP008925.1	h6.sal.bam	other	4414512	4414512	0	+	2	2	250	118	1.0
CP008925.1	h6.sal.bam	other	4414513	4414513	0	+	0	1	250	117	0.0
CP008925.1	h6.sal.bam	other	4414514	4414514	0	+	4	1	254	117	2.0
CP008925.1	h6.sal.bam	other	4414515	4414515	0	+	2	1	253	118	1.0
CP008925.1	h6.sal.bam	other	4414516	4414516	0	+	1	1	254	120	0.5
CP008925.1	h6.sal.bam	other	4414517	4414517	0	+	1	0	253	125	0.5
CP008925.1	h6.sal.bam	other	4414518	4414518	0	+	1	1	252	127	0.5
CP008925.1	h6.sal.bam	other	4414519	4414519	0	+	0	3	252	126	0.0
CP008925.1	h6.sal.bam	other	4414520	4414520	0	+	2	0	254	125	1.0
CP008925.1	h6.sal.bam	other	4414521	4414521	0	+	4	0	254	125	2.0
CP008925.1	h6.sal.bam	other	4414522	4414522	0	+	1	3	254	127	0.5
CP008925.1	h6.sal.bam	other	4414523	4414523	0	+	0	0	252	125	0.0
CP008925.1	h6.sal.bam	other	4414524	4414524	0	+	1	3	252	126	0.5
CP008925.1	h6.sal.bam	other	4414525	4414525	0	+	1	2	247	125	0.5
CP008925.1	h6.sal.bam	other	4414526	4414526	0	+	1	0	248	128	0.5
CP008925.1	h6.sal.bam	other	4414527	4414527	0	+	2	1	250	130	1.0
CP008925.1	h6.sal.bam	other	4414528	4414528	0	+	2	1	251	132	1.0
CP008925.1	h6.sal.bam	other	4414529	4414529	0	+	4	4	251	133	2.0
CP008925.1	h6.sal.bam	other	4414530	4414530	0	+	1	0	250	129	0.5
CP008925.1	h6.sal.bam	other	4414531	4414531	0	+	0	1	247	129	0.0
CP008925.1	h6.sal.bam	other	4414532	4414532	0	+	1	2	245	131	0.5
CP008925.1	h6.sal.bam	other	4414533	4414533	0	+	1	1	241	129	0.5
CP008925.1	h6.sal.bam	other	4414534	4414534	0	+	1	2	242	128	0.6666666666666666
CP008925.1	h6.sal.bam	other	4414535	4414535	0	+	2	2	242	127	2.0
CP008925.1	h6.sal.bam	other	4414536	4414536	0	+	3	0	243	130	2.0
CP008925.1	h6.sal.bam	other	4414537	4414537	0	+	1	0	197	131	0.6666666666666666
CP008925.1	h6.sal.bam	other	4414538	4414538	0	+	0	2	195	132	0.0
CP008925.1	h6.sal.bam	other	4414539	4414539	0	+	0	0	195	132	0.0
CP008925.1	h6.sal.bam	other	4414540	4414540	0	+	1	1	195	132	0.5
CP008925.1	h6.sal.bam	other	4414541	4414541	0	+	1	2	194	133	0.5
CP008925.1	h6.sal.bam	other	4414542	4414542	0	+	0	0	191	132	0.0
CP008925.1	h6.sal.bam	other	4414543	4414543	0	+	1	0	189	133	0.5
CP008925.1	h6.sal.bam	other	4414544	4414544	0	+	3	2	190	133	1.5
CP008925.1	h6.sal.bam	other	4414545	4414545	0	+	0	0	190	132	0.0
CP008925.1	h6.sal.bam	other	4414546	4414546	0	+	2	2	192	134	1.0
CP008925.1	h6.sal.bam	other	4414547	4414547	0	+	4	0	194	135	2.0
CP008925.1	h6.sal.bam	other	4414548	4414548	0	+	3	1	195	139	1.5
CP008925.1	h6.sal.bam	other	4414549	4414549	0	+	1	2	196	139	0.5
CP008925.1	h6.sal.bam	other	4414550	4414550	0	+	0	1	194	138	0.0
CP008925.1	h6.sal.bam	other	4414551	4414551	0	+	2	0	196	137	1.3333333333333333
CP008925.1	h6.sal.bam	other	4414552	4414552	0	+	2	4	190	140	1.3333333333333333
CP008925.1	h6.sal.bam	other	4414553	4414553	0	+	1	4	191	139	0.6666666666666666
CP008925.1	h6.sal.bam	other	4414554	4414554	0	+	2	2	193	137	1.3333333333333333
CP008925.1	h6.sal.bam	other	4414555	4414555	0	+	7	1	193	138	4.666666666666667
CP008925.1	h6.sal.bam	other	4414556	4414556	0	+	2	1	190	140	1.3333333333333333
CP008925.1	h6.sal.bam	other	4414557	4414557	0	+	4	2	193	141	2.6666666666666665
CP008925.1	h6.sal.bam	other	4414558	4414558	0	+	1	0	189	139	0.6666666666666666
CP008925.1	h6.sal.bam	other	4414559	4414559	0	+	4	1	191	143	2.6666666666666665
CP008925.1	h6.sal.bam	other	4414560	4414560	0	+	1	1	184	144	0.6666666666666666
CP008925.1	h6.sal.bam	other	4414561	4414561	0	+	0	3	183	146	0.0
CP008925.1	h6.sal.bam	other	4414562	4414562	0	+	3	1	182	145	2.0
CP008925.1	h6.sal.bam	other	4414563	4414563	0	+	4	2	181	147	2.0
CP008925.1	h6.sal.bam	other	4414564	4414564	0	+	0	2	180	146	0.0
CP008925.1	h6.sal.bam	other	4414565	4414565	0	+	4	3	180	146	2.0
CP008925.1	h6.sal.bam	other	4414566	4414566	0	+	1	3	181	148	0.5
CP008925.1	h6.sal.bam	other	4414567	4414567	0	+	1	3	182	147	0.5
CP008925.1	h6.sal.bam	other	4414568	4414568	0	+	2	1	158	146	1.0
CP008925.1	h6.sal.bam	other	4414569	4414569	0	+	1	0	159	146	0.5
CP008925.1	h6.sal.bam	other	4414570	4414570	0	+	1	2	159	149	0.5
CP008925.1	h6.sal.bam	other	4414571	4414571	0	+	2	2	161	148	1.3333333333333333
CP008925.1	h6.sal.bam	other	4414572	4414572	0	+	1	4	162	147	0.6666666666666666
CP008925.1	h6.sal.bam	other	4414573	4414573	0	+	1	5	160	145	0.6666666666666666
CP008925.1	h6.sal.bam	other	4414574	4414574	0	+	0	3	160	140	0.0
CP008925.1	h6.sal.bam	other	4414575	4414575	0	+	2	2	162	140	1.0
CP008925.1	h6.sal.bam	other	4414576	4414576	0	+	4	1	158	138	2.0
CP008925.1	h6.sal.bam	other	4414577	4414577	0	+	0	3	153	137	0.0
CP008925.1	h6.sal.bam	other	4414578	4414578	0	+	1	1	154	137	0.6666666666666666
CP008925.1	h6.sal.bam	other	4414579	4414579	0	+	3	3	156	139	2.0
CP008925.1	h6.sal.bam	other	4414580	4414580	0	+	0	3	153	137	0.0
CP008925.1	h6.sal.bam	other	4414581	4414581	0	+	5	0	156	142	3.3333333333333335
CP008925.1	h6.sal.bam	other	4414582	4414582	0	+	1	0	155	142	0.5
CP008925.1	h6.sal.bam	other	4414583	4414583	0	+	2	3	149	142	1.0
CP008925.1	h6.sal.bam	other	4414584	4414584	0	+	0	2	148	139	0.0
CP008925.1	h6.sal.bam	other	4414585	4414585	0	+	1	3	121	139	0.5
CP008925.1	h6.sal.bam	other	4414586	4414586	0	+	3	4	124	137	2.0
CP008925.1	h6.sal.bam	other	4414587	4414587	0	+	3	1	125	137	2.0
CP008925.1	h6.sal.bam	other	4414588	4414588	0	+	4	1	129	137	2.0
CP008925.1	h6.sal.bam	other	4414589	4414589	0	+	0	2	122	136	0.0
CP008925.1	h6.sal.bam	other	4414590	4414590	0	+	9	4	129	137	4.5
CP008925.1	h6.sal.bam	other	4414591	4414591	0	+	3	4	132	133	1.5
CP008925.1	h6.sal.bam	other	4414592	4414592	0	+	2	2	132	129	1.0
CP008925.1	h6.sal.bam	other	4414593	4414593	0	+	0	0	129	127	0.0
CP008925.1	h6.sal.bam	other	4414594	4414594	0	+	0	2	127	138	0.0
CP008925.1	h6.sal.bam	other	4414595	4414595	0	+	2	2	129	139	1.0
CP008925.1	h6.sal.bam	other	4414596	4414596	0	+	4	1	130	140	2.0
CP008925.1	h6.sal.bam	other	4414597	4414597	0	+	1	0	131	141	0.5
CP008925.1	h6.sal.bam	other	4414598	4414598	0	+	1	1	132	145	0.5
CP008925.1	h6.sal.bam	other	4414599	4414599	0	+	2	3	134	145	1.0
CP008925.1	h6.sal.bam	other	4414600	4414600	0	+	2	3	134	142	1.0
CP008925.1	h6.sal.bam	other	4414601	4414601	0	+	0	2	134	149	0.0
CP008925.1	h6.sal.bam	other	4414602	4414602	0	+	3	3	135	149	1.5
CP008925.1	h6.sal.bam	other	4414603	4414603	0	+	3	2	132	150	1.5
CP008925.1	h6.sal.bam	other	4414604	4414604	0	+	0	0	130	151	0.0
CP008925.1	h6.sal.bam	other	4414605	4414605	0	+	2	1	132	152	1.0
CP008925.1	h6.sal.bam	other	4414606	4414606	0	+	2	2	134	151	1.0
CP008925.1	h6.sal.bam	other	4414607	4414607	0	+	3	0	137	152	1.5
CP008925.1	h6.sal.bam	other	4414608	4414608	0	+	7	0	143	157	3.5
CP008925.1	h6.sal.bam	other	4414609	4414609	0	+	4	1	143	160	2.0
CP008925.1	h6.sal.bam	other	4414610	4414610	0	+	2	5	142	160	1.0
CP008925.1	h6.sal.bam	other	4414611	4414611	0	+	2	1	144	156	1.0
CP008925.1	h6.sal.bam	other	4414612	4414612	0	+	2	1	146	156	1.0
CP008925.1	h6.sal.bam	other	4414613	4414613	0	+	3	2	149	158	1.5
CP008925.1	h6.sal.bam	other	4414614	4414614	0	+	4	0	152	159	2.0
CP008925.1	h6.sal.bam	other	4414615	4414615	0	+	2	2	153	161	1.0
CP008925.1	h6.sal.bam	other	4414616	4414616	0	+	2	1	155	161	1.0
CP008925.1	h6.sal.bam	other	4414617	4414617	0	+	0	1	155	163	0.0
CP008925.1	h6.sal.bam	other	4414618	4414618	0	+	0	1	154	163	0.0
CP008925.1	h6.sal.bam	other	4414619	4414619	0	+	1	1	152	162	0.5
CP008925.1	h6.sal.bam	other	4414620	4414620	0	+	0	2	150	162	0.0
CP008925.1	h6.sal.bam	other	4414621	4414621	0	+	1	5	151	171	0.5
CP008925.1	h6.sal.bam	other	4414622	4414622	0	+	0	3	147	167	0.0
CP008925.1	h6.sal.bam	other	4414623	4414623	0	+	1	1	146	167	0.5
CP008925.1	h6.sal.bam	other	4414624	4414624	0	+	1	1	146	166	0.5
CP008925.1	h6.sal.bam	other	4414625	4414625	0	+	3	1	149	167	1.5
CP008925.1	h6.sal.bam	other	4414626	4414626	0	+	3	3	150	171	1.5
CP008925.1	h6.sal.bam	other	4414627	4414627	0	+	0	2	148	168	0.0
CP008925.1	h6.sal.bam	other	4414628	4414628	0	+	1	3	148	170	0.5
CP008925.1	h6.sal.bam	other	4414629	4414629	0	+	6	3	146	172	3.0
CP008925.1	h6.sal.bam	other	4414630	4414630	0	+	1	4	143	171	0.5
CP008925.1	h6.sal.bam	other	4414631	4414631	0	+	0	1	140	167	0.0
CP008925.1	h6.sal.bam	other	4414632	4414632	0	+	3	2	143	170	1.5
CP008925.1	h6.sal.bam	other	4414633	4414633	0	+	1	2	144	168	0.5
CP008925.1	h6.sal.bam	other	4414634	4414634	0	+	0	2	140	175	0.0
CP008925.1	h6.sal.bam	other	4414635	4414635	0	+	3	4	139	173	1.5
CP008925.1	h6.sal.bam	other	4414636	4414636	0	+	0	2	139	172	0.0
CP008925.1	h6.sal.bam	other	4414637	4414637	0	+	1	2	140	170	0.5
CP008925.1	h6.sal.bam	other	4414638	4414638	0	+	3	1	139	169	1.5
CP008925.1	h6.sal.bam	other	4414639	4414639	0	+	0	3	135	168	0.0
CP008925.1	h6.sal.bam	other	4414640	4414640	0	+	2	4	137	166	1.0
CP008925.1	h6.sal.bam	other	4414641	4414641	0	+	2	2	138	166	1.0
CP008925.1	h6.sal.bam	other	4414642	4414642	0	+	0	2	137	164	0.0
CP008925.1	h6.sal.bam	other	4414643	4414643	0	+	0	3	135	164	0.0
CP008925.1	h6.sal.bam	other	4414644	4414644	0	+	1	2	135	166	0.5
CP008925.1	h6.sal.bam	other	4414645	4414645	0	+	2	0	135	165	1.0
CP008925.1	h6.sal.bam	other	4414646	4414646	0	+	3	1	136	175	1.5
CP008925.1	h6.sal.bam	other	4414647	4414647	0	+	3	0	139	178	1.5
CP008925.1	h6.sal.bam	other	4414648	4414648	0	+	4	0	142	178	2.0
CP008925.1	h6.sal.bam	other	4414649	4414649	0	+	1	3	143	178	0.5
CP008925.1	h6.sal.bam	other	4414650	4414650	0	+	5	2	142	180	2.5
CP008925.1	h6.sal.bam	other	4414651	4414651	0	+	0	0	142	178	0.0
CP008925.1	h6.sal.bam	other	4414652	4414652	0	+	2	2	144	182	1.0
CP008925.1	h6.sal.bam	other	4414653	4414653	0	+	1	3	141	180	0.5
CP008925.1	h6.sal.bam	other	4414654	4414654	0	+	2	1	143	177	1.0
CP008925.1	h6.sal.bam	other	4414655	4414655	0	+	4	6	147	179	2.0
CP008925.1	h6.sal.bam	other	4414656	4414656	0	+	3	0	145	177	1.5
CP008925.1	h6.sal.bam	other	4414657	4414657	0	+	0	0	142	177	0.0
CP008925.1	h6.sal.bam	other	4414658	4414658	0	+	0	3	141	179	0.0
CP008925.1	h6.sal.bam	other	4414659	4414659	0	+	2	0	143	176	1.0
CP008925.1	h6.sal.bam	other	4414660	4414660	0	+	0	1	142	176	0.0
CP008925.1	h6.sal.bam	other	4414661	4414661	0	+	7	4	146	177	3.5
CP008925.1	h6.sal.bam	other	4414662	4414662	0	+	2	1	141	175	1.0
CP008925.1	h6.sal.bam	other	4414663	4414663	0	+	1	3	142	174	0.5
CP008925.1	h6.sal.bam	other	4414664	4414664	0	+	2	3	143	171	1.0
CP008925.1	h6.sal.bam	other	4414665	4414665	0	+	3	3	138	176	1.5
CP008925.1	h6.sal.bam	other	4414666	4414666	0	+	0	2	136	174	0.0
CP008925.1	h6.sal.bam	other	4414667	4414667	0	+	9	2	143	174	4.5
CP008925.1	h6.sal.bam	other	4414668	4414668	0	+	4	1	147	177	2.0
CP008925.1	h6.sal.bam	other	4414669	4414669	0	+	0	2	147	176	0.0
CP008925.1	h6.sal.bam	other	4414670	4414670	0	+	6	5	150	174	3.0
CP008925.1	h6.sal.bam	other	4414671	4414671	0	+	2	1	149	171	1.0
CP008925.1	h6.sal.bam	other	4414672	4414672	0	+	3	5	151	171	1.5
CP008925.1	h6.sal.bam	other	4414673	4414673	0	+	1	0	149	168	0.5
CP008925.1	h6.sal.bam	other	4414674	4414674	0	+	4	1	153	170	2.0
CP008925.1	h6.sal.bam	other	4414675	4414675	0	+	4	9	154	169	2.0
CP008925.1	h6.sal.bam	other	4414676	4414676	0	+	2	2	155	160	1.0
CP008925.1	h6.sal.bam	other	4414677	4414677	0	+	1	4	154	166	0.5
CP008925.1	h6.sal.bam	other	4414678	4414678	0	+	3	3	154	162	1.5
CP008925.1	h6.sal.bam	other	4414679	4414679	0	+	2	1	156	159	1.0
CP008925.1	h6.sal.bam	other	4414680	4414680	0	+	2	1	156	162	1.0
CP008925.1	h6.sal.bam	other	4414681	4414681	0	+	1	2	156	163	0.5
CP008925.1	h6.sal.bam	other	4414682	4414682	0	+	2	5	155	161	1.0
CP008925.1	h6.sal.bam	other	4414683	4414683	0	+	2	2	149	156	1.0
CP008925.1	h6.sal.bam	other	4414684	4414684	0	+	2	1	148	156	1.0
CP008925.1	h6.sal.bam	other	4414685	4414685	0	+	1	1	147	155	0.5
CP008925.1	h6.sal.bam	other	4414686	4414686	0	+	2	2	146	160	1.0
CP008925.1	h6.sal.bam	other	4414687	4414687	0	+	7	2	151	158	3.5
CP008925.1	h6.sal.bam	other	4414688	4414688	0	+	1	3	148	156	0.5
CP008925.1	h6.sal.bam	other	4414689	4414689	0	+	1	4	146	164	0.5
CP008925.1	h6.sal.bam	other	4414690	4414690	0	+	0	2	144	160	0.0
CP008925.1	h6.sal.bam	other	4414691	4414691	0	+	3	3	145	158	1.5
CP008925.1	h6.sal.bam	other	4414692	4414692	0	+	2	3	147	160	1.0
CP008925.1	h6.sal.bam	other	4414693	4414693	0	+	6	6	153	157	3.0
CP008925.1	h6.sal.bam	other	4414694	4414694	0	+	1	5	153	151	0.5
CP008925.1	h6.sal.bam	other	4414695	4414695	0	+	1	0	154	149	0.5
CP008925.1	h6.sal.bam	other	4414696	4414696	0	+	1	1	154	152	0.5
CP008925.1	h6.sal.bam	other	4414697	4414697	0	+	4	3	157	151	2.0
CP008925.1	h6.sal.bam	other	4414698	4414698	0	+	3	1	158	148	1.5
CP008925.1	h6.sal.bam	other	4414699	4414699	0	+	1	0	159	148	0.5
CP008925.1	h6.sal.bam	other	4414700	4414700	0	+	3	5	159	150	1.5
CP008925.1	h6.sal.bam	other	4414701	4414701	0	+	3	2	159	145	1.5
CP008925.1	h6.sal.bam	other	4414702	4414702	0	+	0	0	159	145	0.0
CP008925.1	h6.sal.bam	other	4414703	4414703	0	+	2	7	160	146	1.0
CP008925.1	h6.sal.bam	other	4414704	4414704	0	+	3	1	157	140	1.5
CP008925.1	h6.sal.bam	other	4414705	4414705	0	+	2	0	158	141	1.0
CP008925.1	h6.sal.bam	other	4414706	4414706	0	+	6	4	163	144	3.0
CP008925.1	h6.sal.bam	other	4414707	4414707	0	+	3	1	164	144	1.5
CP008925.1	h6.sal.bam	other	4414708	4414708	0	+	0	8	164	147	0.0
CP008925.1	h6.sal.bam	other	4414709	4414709	0	+	3	0	165	143	1.5
CP008925.1	h6.sal.bam	other	4414710	4414710	0	+	0	3	165	145	0.0
CP008925.1	h6.sal.bam	other	4414711	4414711	0	+	0	0	165	145	0.0
CP008925.1	h6.sal.bam	other	4414712	4414712	0	+	0	1	164	146	0.0
CP008925.1	h6.sal.bam	other	4414713	4414713	0	+	5	0	166	149	2.5
CP008925.1	h6.sal.bam	other	4414714	4414714	0	+	1	1	167	150	0.5
CP008925.1	h6.sal.bam	other	4414715	4414715	0	+	4	4	169	150	2.0
CP008925.1	h6.sal.bam	other	4414716	4414716	0	+	7	0	174	147	3.5
CP008925.1	h6.sal.bam	other	4414717	4414717	0	+	4	4	178	151	2.0
CP008925.1	h6.sal.bam	other	4414718	4414718	0	+	3	4	181	150	1.5
CP008925.1	h6.sal.bam	other	4414719	4414719	0	+	6	1	183	150	3.0
CP008925.1	h6.sal.bam	other	4414720	4414720	0	+	2	10	184	152	1.0
CP008925.1	h6.sal.bam	other	4414721	4414721	0	+	3	5	185	142	1.5
CP008925.1	h6.sal.bam	other	4414722	4414722	0	+	0	0	182	141	0.0
CP008925.1	h6.sal.bam	other	4414723	4414723	0	+	2	3	180	142	1.0
CP008925.1	h6.sal.bam	other	4414724	4414724	0	+	3	2	179	142	1.5
CP008925.1	h6.sal.bam	other	4414725	4414725	0	+	2	2	179	143	1.0
CP008925.1	h6.sal.bam	other	4414726	4414726	0	+	2	1	180	141	1.0
CP008925.1	h6.sal.bam	other	4414727	4414727	0	+	5	0	184	145	2.5
CP008925.1	h6.sal.bam	other	4414728	4414728	0	+	3	0	184	145	1.5
CP008925.1	h6.sal.bam	other	4414729	4414729	0	+	0	3	184	146	0.0
CP008925.1	h6.sal.bam	other	4414730	4414730	0	+	1	4	180	144	0.5
CP008925.1	h6.sal.bam	other	4414731	4414731	0	+	1	0	179	144	0.5
CP008925.1	h6.sal.bam	other	4414732	4414732	0	+	1	2	180	144	0.5
CP008925.1	h6.sal.bam	other	4414733	4414733	0	+	3	0	182	144	1.5
CP008925.1	h6.sal.bam	other	4414734	4414734	0	+	1	0	182	147	0.5
CP008925.1	h6.sal.bam	other	4414735	4414735	0	+	0	4	181	151	0.0
CP008925.1	h6.sal.bam	other	4414736	4414736	0	+	1	3	175	147	0.5
CP008925.1	h6.sal.bam	other	4414737	4414737	0	+	1	0	174	144	0.5
CP008925.1	h6.sal.bam	other	4414738	4414738	0	+	4	4	177	144	2.0
CP008925.1	h6.sal.bam	other	4414739	4414739	0	+	2	2	178	141	1.0
CP008925.1	h6.sal.bam	other	4414740	4414740	0	+	4	1	179	140	2.0
CP008925.1	h6.sal.bam	other	4414741	4414741	0	+	3	1	182	144	1.5
CP008925.1	h6.sal.bam	other	4414742	4414742	0	+	1	5	173	144	0.5
CP008925.1	h6.sal.bam	other	4414743	4414743	0	+	0	0	171	144	0.0
CP008925.1	h6.sal.bam	other	4414744	4414744	0	+	0	1	171	144	0.0
CP008925.1	h6.sal.bam	other	4414745	4414745	0	+	2	1	167	144	1.0
CP008925.1	h6.sal.bam	other	4414746	4414746	0	+	6	1	168	145	3.0
CP008925.1	h6.sal.bam	other	4414747	4414747	0	+	2	3	169	148	1.0
CP008925.1	h6.sal.bam	other	4414748	4414748	0	+	2	1	171	149	1.0
CP008925.1	h6.sal.bam	other	4414749	4414749	0	+	1	4	164	148	0.5
CP008925.1	h6.sal.bam	other	4414750	4414750	0	+	1	2	165	144	0.5
CP008925.1	h6.sal.bam	other	4414751	4414751	0	+	3	3	166	142	1.5
CP008925.1	h6.sal.bam	other	4414752	4414752	0	+	2	1	167	139	1.0
CP008925.1	h6.sal.bam	other	4414753	4414753	0	+	1	2	165	152	0.5
CP008925.1	h6.sal.bam	other	4414754	4414754	0	+	1	1	164	152	0.5
CP008925.1	h6.sal.bam	other	4414755	4414755	0	+	0	0	161	151	0.0
CP008925.1	h6.sal.bam	other	4414756	4414756	0	+	2	2	159	153	1.0
CP008925.1	h6.sal.bam	other	4414757	4414757	0	+	4	1	163	152	2.0
CP008925.1	h6.sal.bam	other	4414758	4414758	0	+	1	2	164	153	0.5
CP008925.1	h6.sal.bam	other	4414759	4414759	0	+	1	2	163	151	0.5
CP008925.1	h6.sal.bam	other	4414760	4414760	0	+	1	4	163	152	0.5
CP008925.1	h6.sal.bam	other	4414761	4414761	0	+	4	2	157	152	2.0
CP008925.1	h6.sal.bam	other	4414762	4414762	0	+	1	4	158	150	0.5
CP008925.1	h6.sal.bam	other	4414763	4414763	0	+	2	2	158	146	1.0
CP008925.1	h6.sal.bam	other	4414764	4414764	0	+	3	3	160	148	1.5
CP008925.1	h6.sal.bam	other	4414765	4414765	0	+	0	0	160	147	0.0
CP008925.1	h6.sal.bam	other	4414766	4414766	0	+	0	1	157	152	0.0
CP008925.1	h6.sal.bam	other	4414767	4414767	0	+	3	0	152	152	1.5
CP008925.1	h6.sal.bam	other	4414768	4414768	0	+	1	2	153	154	0.5
CP008925.1	h6.sal.bam	other	4414769	4414769	0	+	3	1	155	154	1.5
CP008925.1	h6.sal.bam	other	4414770	4414770	0	+	1	3	155	155	0.5
CP008925.1	h6.sal.bam	other	4414771	4414771	0	+	3	0	154	153	1.5
CP008925.1	h6.sal.bam	other	4414772	4414772	0	+	2	0	152	153	1.0
CP008925.1	h6.sal.bam	other	4414773	4414773	0	+	2	2	154	154	1.0
CP008925.1	h6.sal.bam	other	4414774	4414774	0	+	1	2	155	154	0.5
CP008925.1	h6.sal.bam	other	4414775	4414775	0	+	3	0	155	152	1.5
CP008925.1	h6.sal.bam	other	4414776	4414776	0	+	6	2	158	160	3.0
CP008925.1	h6.sal.bam	other	4414777	4414777	0	+	6	1	154	161	3.0
CP008925.1	h6.sal.bam	other	4414778	4414778	0	+	5	1	159	161	2.5
CP008925.1	h6.sal.bam	other	4414779	4414779	0	+	4	2	158	162	2.0
CP008925.1	h6.sal.bam	other	4414780	4414780	0	+	1	3	158	164	0.5
CP008925.1	h6.sal.bam	other	4414781	4414781	0	+	1	3	159	164	0.5
CP008925.1	h6.sal.bam	other	4414782	4414782	0	+	4	4	160	164	2.0
CP008925.1	h6.sal.bam	other	4414783	4414783	0	+	0	4	160	160	0.0
CP008925.1	h6.sal.bam	other	4414784	4414784	0	+	0	2	157	170	0.0
CP008925.1	h6.sal.bam	other	4414785	4414785	0	+	2	3	159	172	1.0
CP008925.1	h6.sal.bam	other	4414786	4414786	0	+	2	1	161	170	1.0
CP008925.1	h6.sal.bam	other	4414787	4414787	0	+	6	4	167	169	3.0
CP008925.1	h6.sal.bam	other	4414788	4414788	0	+	5	1	167	169	2.5
CP008925.1	h6.sal.bam	other	4414789	4414789	0	+	1	1	161	173	0.5
CP008925.1	h6.sal.bam	other	4414790	4414790	0	+	0	3	153	173	0.0
CP008925.1	h6.sal.bam	other	4414791	4414791	0	+	3	4	156	171	1.5
CP008925.1	h6.sal.bam	other	4414792	4414792	0	+	2	3	158	169	1.0
CP008925.1	h6.sal.bam	other	4414793	4414793	0	+	1	3	156	166	0.5
CP008925.1	h6.sal.bam	other	4414794	4414794	0	+	7	4	158	164	3.5
CP008925.1	h6.sal.bam	other	4414795	4414795	0	+	5	0	158	161	2.5
CP008925.1	h6.sal.bam	other	4414796	4414796	0	+	2	3	160	161	1.0
CP008925.1	h6.sal.bam	other	4414797	4414797	0	+	1	1	161	162	0.5
CP008925.1	h6.sal.bam	other	4414798	4414798	0	+	3	3	162	161	1.5
CP008925.1	h6.sal.bam	other	4414799	4414799	0	+	3	3	163	159	1.5
CP008925.1	h6.sal.bam	other	4414800	4414800	0	+	3	3	164	156	1.5
CP008925.1	h6.sal.bam	other	4414801	4414801	0	+	3	2	165	153	1.5
CP008925.1	h6.sal.bam	other	4414802	4414802	0	+	3	0	164	155	1.5
CP008925.1	h6.sal.bam	other	4414803	4414803	0	+	0	1	161	155	0.0
CP008925.1	h6.sal.bam	other	4414804	4414804	0	+	2	1	163	154	1.0
CP008925.1	h6.sal.bam	other	4414805	4414805	0	+	2	4	164	161	1.0
CP008925.1	h6.sal.bam	other	4414806	4414806	0	+	0	0	162	158	0.0
CP008925.1	h6.sal.bam	other	4414807	4414807	0	+	1	2	163	158	0.5
CP008925.1	h6.sal.bam	other	4414808	4414808	0	+	1	3	161	157	0.5
CP008925.1	h6.sal.bam	other	4414809	4414809	0	+	0	4	160	154	0.0
CP008925.1	h6.sal.bam	other	4414810	4414810	0	+	3	0	163	150	1.5
CP008925.1	h6.sal.bam	other	4414811	4414811	0	+	2	0	164	155	1.0
CP008925.1	h6.sal.bam	other	4414812	4414812	0	+	0	1	163	155	0.0
CP008925.1	h6.sal.bam	other	4414813	4414813	0	+	5	0	162	159	2.5
CP008925.1	h6.sal.bam	other	4414814	4414814	0	+	4	2	159	159	2.0
CP008925.1	h6.sal.bam	other	4414815	4414815	0	+	5	6	164	162	2.5
CP008925.1	h6.sal.bam	other	4414816	4414816	0	+	2	2	166	159	1.0
CP008925.1	h6.sal.bam	other	4414817	4414817	0	+	3	4	167	157	1.5
CP008925.1	h6.sal.bam	other	4414818	4414818	0	+	5	0	172	155	2.5
CP008925.1	h6.sal.bam	other	4414819	4414819	0	+	4	1	176	155	2.0
CP008925.1	h6.sal.bam	other	4414820	4414820	0	+	5	2	179	157	2.5
CP008925.1	h6.sal.bam	other	4414821	4414821	0	+	1	3	173	157	0.5
CP008925.1	h6.sal.bam	other	4414822	4414822	0	+	4	3	170	154	2.0
CP008925.1	h6.sal.bam	other	4414823	4414823	0	+	0	6	170	151	0.0
CP008925.1	h6.sal.bam	other	4414824	4414824	0	+	0	2	170	146	0.0
CP008925.1	h6.sal.bam	other	4414825	4414825	0	+	0	3	170	144	0.0
CP008925.1	h6.sal.bam	other	4414826	4414826	0	+	4	3	174	143	2.0
CP008925.1	h6.sal.bam	other	4414827	4414827	0	+	1	1	173	143	0.5
CP008925.1	h6.sal.bam	other	4414828	4414828	0	+	1	2	171	145	0.5
CP008925.1	h6.sal.bam	other	4414829	4414829	0	+	1	0	173	145	0.5
CP008925.1	h6.sal.bam	other	4414830	4414830	0	+	1	2	172	149	0.5
CP008925.1	h6.sal.bam	other	4414831	4414831	0	+	1	1	172	148	0.5
CP008925.1	h6.sal.bam	other	4414832	4414832	0	+	1	3	169	147	0.5
CP008925.1	h6.sal.bam	other	4414833	4414833	0	+	2	1	170	149	1.0
CP008925.1	h6.sal.bam	other	4414834	4414834	0	+	0	1	168	154	0.0
CP008925.1	h6.sal.bam	other	4414835	4414835	0	+	1	4	165	154	0.5
CP008925.1	h6.sal.bam	other	4414836	4414836	0	+	3	0	167	151	1.5
CP008925.1	h6.sal.bam	other	4414837	4414837	0	+	0	3	167	151	0.0
CP008925.1	h6.sal.bam	other	4414838	4414838	0	+	2	1	167	157	1.0
CP008925.1	h6.sal.bam	other	4414839	4414839	0	+	3	3	167	159	1.5
CP008925.1	h6.sal.bam	other	4414840	4414840	0	+	3	3	170	157	1.5
CP008925.1	h6.sal.bam	other	4414841	4414841	0	+	2	1	172	157	1.0
CP008925.1	h6.sal.bam	other	4414842	4414842	0	+	3	2	172	157	1.5
CP008925.1	h6.sal.bam	other	4414843	4414843	0	+	1	2	172	160	0.5
CP008925.1	h6.sal.bam	other	4414844	4414844	0	+	0	2	169	161	0.0
CP008925.1	h6.sal.bam	other	4414845	4414845	0	+	2	1	170	163	1.0
CP008925.1	h6.sal.bam	other	4414846	4414846	0	+	4	0	171	162	2.0
CP008925.1	h6.sal.bam	other	4414847	4414847	0	+	1	1	170	164	0.5
CP008925.1	h6.sal.bam	other	4414848	4414848	0	+	2	2	171	165	1.0
CP008925.1	h6.sal.bam	other	4414849	4414849	0	+	4	0	165	163	2.0
CP008925.1	h6.sal.bam	other	4414850	4414850	0	+	3	8	168	164	1.5
CP008925.1	h6.sal.bam	other	4414851	4414851	0	+	1	3	169	159	0.5
CP008925.1	h6.sal.bam	other	4414852	4414852	0	+	0	2	163	159	0.0
CP008925.1	h6.sal.bam	other	4414853	4414853	0	+	2	4	160	158	1.0
CP008925.1	h6.sal.bam	other	4414854	4414854	0	+	4	2	160	156	2.0
CP008925.1	h6.sal.bam	other	4414855	4414855	0	+	1	5	160	159	0.5
CP008925.1	h6.sal.bam	other	4414856	4414856	0	+	5	1	164	158	2.5
CP008925.1	h6.sal.bam	other	4414857	4414857	0	+	0	5	160	158	0.0
CP008925.1	h6.sal.bam	other	4414858	4414858	0	+	4	10	164	153	2.0
CP008925.1	h6.sal.bam	other	4414859	4414859	0	+	5	4	169	146	2.5
CP008925.1	h6.sal.bam	other	4414860	4414860	0	+	2	2	169	144	1.0
CP008925.1	h6.sal.bam	other	4414861	4414861	0	+	2	1	169	142	1.0
CP008925.1	h6.sal.bam	other	4414862	4414862	0	+	4	3	162	144	2.0
CP008925.1	h6.sal.bam	other	4414863	4414863	0	+	1	3	163	144	0.5
CP008925.1	h6.sal.bam	other	4414864	4414864	0	+	3	0	165	142	1.5
CP008925.1	h6.sal.bam	other	4414865	4414865	0	+	1	1	166	143	0.5
CP008925.1	h6.sal.bam	other	4414866	4414866	0	+	4	2	167	146	2.0
CP008925.1	h6.sal.bam	other	4414867	4414867	0	+	5	0	170	146	2.5
CP008925.1	h6.sal.bam	other	4414868	4414868	0	+	1	1	170	146	0.5
CP008925.1	h6.sal.bam	other	4414869	4414869	0	+	4	1	162	154	2.0
CP008925.1	h6.sal.bam	other	4414870	4414870	0	+	0	1	162	153	0.0
CP008925.1	h6.sal.bam	other	4414871	4414871	0	+	1	3	161	156	0.5
CP008925.1	h6.sal.bam	other	4414872	4414872	0	+	2	1	161	156	1.0
CP008925.1	h6.sal.bam	other	4414873	4414873	0	+	1	0	159	156	0.5
CP008925.1	h6.sal.bam	other	4414874	4414874	0	+	2	3	158	157	1.0
CP008925.1	h6.sal.bam	other	4414875	4414875	0	+	5	0	160	156	2.5
CP008925.1	h6.sal.bam	other	4414876	4414876	0	+	4	1	161	156	2.0
CP008925.1	h6.sal.bam	other	4414877	4414877	0	+	2	2	160	158	1.0
CP008925.1	h6.sal.bam	other	4414878	4414878	0	+	0	1	158	158	0.0
CP008925.1	h6.sal.bam	other	4414879	4414879	0	+	1	5	157	158	0.5
CP008925.1	h6.sal.bam	other	4414880	4414880	0	+	1	2	158	155	0.5
CP008925.1	h6.sal.bam	other	4414881	4414881	0	+	2	0	160	153	1.0
CP008925.1	h6.sal.bam	other	4414882	4414882	0	+	3	1	163	169	1.5
CP008925.1	h6.sal.bam	other	4414883	4414883	0	+	1	2	163	170	0.5
CP008925.1	h6.sal.bam	other	4414884	4414884	0	+	2	1	164	170	1.0
CP008925.1	h6.sal.bam	other	4414885	4414885	0	+	0	3	161	171	0.0
CP008925.1	h6.sal.bam	other	4414886	4414886	0	+	2	0	162	171	1.0
CP008925.1	h6.sal.bam	other	4414887	4414887	0	+	4	6	166	173	2.0
CP008925.1	h6.sal.bam	other	4414888	4414888	0	+	1	0	158	170	0.5
CP008925.1	h6.sal.bam	other	4414889	4414889	0	+	1	7	159	170	0.5
CP008925.1	h6.sal.bam	other	4414890	4414890	0	+	1	1	155	167	0.5
CP008925.1	h6.sal.bam	other	4414891	4414891	0	+	1	0	154	167	0.5
CP008925.1	h6.sal.bam	other	4414892	4414892	0	+	4	2	155	171	2.0
CP008925.1	h6.sal.bam	other	4414893	4414893	0	+	3	2	153	172	1.5
CP008925.1	h6.sal.bam	other	4414894	4414894	0	+	3	0	152	170	1.5
CP008925.1	h6.sal.bam	other	4414895	4414895	0	+	0	3	147	173	0.0
CP008925.1	h6.sal.bam	other	4414896	4414896	0	+	2	0	148	171	1.0
CP008925.1	h6.sal.bam	other	4414897	4414897	0	+	0	0	144	175	0.0
CP008925.1	h6.sal.bam	other	4414898	4414898	0	+	1	2	145	179	0.5
CP008925.1	h6.sal.bam	other	4414899	4414899	0	+	3	1	148	180	1.5
CP008925.1	h6.sal.bam	other	4414900	4414900	0	+	2	0	150	179	1.0
CP008925.1	h6.sal.bam	other	4414901	4414901	0	+	1	3	147	186	0.5
CP008925.1	h6.sal.bam	other	4414902	4414902	0	+	4	2	150	185	2.0
CP008925.1	h6.sal.bam	other	4414903	4414903	0	+	3	2	152	184	1.5
CP008925.1	h6.sal.bam	other	4414904	4414904	0	+	3	5	154	185	1.5
CP008925.1	h6.sal.bam	other	4414905	4414905	0	+	7	0	160	182	3.5
CP008925.1	h6.sal.bam	other	4414906	4414906	0	+	0	1	158	183	0.0
CP008925.1	h6.sal.bam	other	4414907	4414907	0	+	1	11	159	186	0.5
CP008925.1	h6.sal.bam	other	4414908	4414908	0	+	2	1	158	179	1.0
CP008925.1	h6.sal.bam	other	4414909	4414909	0	+	4	1	162	180	2.0
CP008925.1	h6.sal.bam	other	4414910	4414910	0	+	2	2	164	179	1.0
CP008925.1	h6.sal.bam	other	4414911	4414911	0	+	0	3	161	177	0.0
CP008925.1	h6.sal.bam	other	4414912	4414912	0	+	3	3	162	174	1.5
CP008925.1	h6.sal.bam	other	4414913	4414913	0	+	5	2	167	177	2.5
CP008925.1	h6.sal.bam	other	4414914	4414914	0	+	4	1	164	177	2.0
CP008925.1	h6.sal.bam	other	4414915	4414915	0	+	1	4	165	176	0.5
CP008925.1	h6.sal.bam	other	4414916	4414916	0	+	4	0	167	175	2.0
CP008925.1	h6.sal.bam	other	4414917	4414917	0	+	0	5	164	175	0.0
CP008925.1	h6.sal.bam	other	4414918	4414918	0	+	2	3	166	171	1.0
CP008925.1	h6.sal.bam	other	4414919	4414919	0	+	5	4	171	168	2.5
CP008925.1	h6.sal.bam	other	4414920	4414920	0	+	1	0	170	164	0.5
CP008925.1	h6.sal.bam	other	4414921	4414921	0	+	1	2	167	164	0.5
CP008925.1	h6.sal.bam	other	4414922	4414922	0	+	0	3	166	176	0.0
CP008925.1	h6.sal.bam	other	4414923	4414923	0	+	1	1	165	174	0.5
CP008925.1	h6.sal.bam	other	4414924	4414924	0	+	1	2	163	175	0.5
CP008925.1	h6.sal.bam	GAAC	4414925	4414925	4414933	+	2	1	161	177	1.0
CP008925.1	h6.sal.bam	other	4414926	4414926	0	+	0	2	160	176	0.0
CP008925.1	h6.sal.bam	GAAC	4414927	4414927	4414933	+	1	2	159	184	0.5
CP008925.1	h6.sal.bam	other	4414928	4414928	0	+	2	1	157	185	1.0
CP008925.1	h6.sal.bam	other	4414929	4414929	0	+	4	5	161	185	2.0
CP008925.1	h6.sal.bam	other	4414930	4414930	0	+	6	4	166	181	3.0
CP008925.1	h6.sal.bam	other	4414931	4414931	0	+	0	1	161	178	0.0
CP008925.1	h6.sal.bam	other	4414932	4414932	0	+	2	1	152	178	1.0
CP008925.1	h6.sal.bam	other	4414933	4414933	0	+	1	2	153	177	0.5
CP008925.1	h6.sal.bam	other	4414934	4414934	0	+	3	2	156	180	1.5
CP008925.1	h6.sal.bam	other	4414935	4414935	0	+	3	1	157	180	1.5
CP008925.1	h6.sal.bam	other	4414936	4414936	0	+	6	2	163	179	3.0
CP008925.1	h6.sal.bam	other	4414937	4414937	0	+	4	3	163	177	2.0
CP008925.1	h6.sal.bam	other	4414938	4414938	0	+	2	2	164	177	1.0
CP008925.1	h6.sal.bam	other	4414939	4414939	0	+	2	2	162	179	1.0
CP008925.1	h6.sal.bam	other	4414940	4414940	0	+	3	3	161	177	1.5
CP008925.1	h6.sal.bam	other	4414941	4414941	0	+	0	2	156	177	0.0
CP008925.1	h6.sal.bam	GAAC	4414942	4414942	4414933	+	4	8	160	175	2.0
CP008925.1	h6.sal.bam	other	4414943	4414943	0	+	1	1	160	172	0.5
CP008925.1	h6.sal.bam	GAAC;GAAC	4414944	4414944	4414933;4414952	+	5	2	161	173	2.5
CP008925.1	h6.sal.bam	other	4414945	4414945	0	+	2	1	162	173	1.0
CP008925.1	h6.sal.bam	GAAC	4414946	4414946	4414952	+	2	3	162	173	1.0
CP008925.1	h6.sal.bam	other	4414947	4414947	0	+	2	2	161	171	1.0
CP008925.1	h6.sal.bam	other	4414948	4414948	0	+	1	1	162	172	0.5
CP008925.1	h6.sal.bam	other	4414949	4414949	0	+	0	1	162	171	0.0
CP008925.1	h6.sal.bam	other	4414950	4414950	0	+	2	1	159	170	1.0
CP008925.1	h6.sal.bam	other	4414951	4414951	0	+	2	1	157	169	1.0
CP008925.1	h6.sal.bam	other	4414952	4414952	0	+	3	1	158	173	1.5
CP008925.1	h6.sal.bam	other	4414953	4414953	0	+	1	1	157	173	0.5
CP008925.1	h6.sal.bam	other	4414954	4414954	0	+	1	2	157	174	0.5
CP008925.1	h6.sal.bam	other	4414955	4414955	0	+	0	12	157	175	0.0
CP008925.1	h6.sal.bam	other	4414956	4414956	0	+	1	5	156	166	0.5
CP008925.1	h6.sal.bam	other	4414957	4414957	0	+	2	2	155	162	1.0
CP008925.1	h6.sal.bam	other	4414958	4414958	0	+	3	2	157	162	1.5
CP008925.1	h6.sal.bam	other	4414959	4414959	0	+	7	2	162	160	3.5
CP008925.1	h6.sal.bam	other	4414960	4414960	0	+	2	3	164	158	1.0
CP008925.1	h6.sal.bam	GAAC	4414961	4414961	4414952	+	0	1	162	164	0.0
CP008925.1	h6.sal.bam	other	4414962	4414962	0	+	0	3	158	163	0.0
CP008925.1	h6.sal.bam	GAAC	4414963	4414963	4414952	+	1	0	158	160	0.5
CP008925.1	h6.sal.bam	other	4414964	4414964	0	+	0	4	157	163	0.0
CP008925.1	h6.sal.bam	other	4414965	4414965	0	+	2	1	158	163	1.0
CP008925.1	h6.sal.bam	other	4414966	4414966	0	+	6	5	157	162	3.0
CP008925.1	h6.sal.bam	other	4414967	4414967	0	+	3	3	160	160	1.5
CP008925.1	h6.sal.bam	other	4414968	4414968	0	+	4	4	164	158	2.0
CP008925.1	h6.sal.bam	other	4414969	4414969	0	+	2	1	163	155	1.0
CP008925.1	h6.sal.bam	other	4414970	4414970	0	+	2	3	165	158	1.0
CP008925.1	h6.sal.bam	other	4414971	4414971	0	+	3	0	166	158	1.5
CP008925.1	h6.sal.bam	other	4414972	4414972	0	+	1	5	167	158	0.5
CP008925.1	h6.sal.bam	other	4414973	4414973	0	+	4	2	170	157	2.0
CP008925.1	h6.sal.bam	other	4414974	4414974	0	+	0	3	167	156	0.0
CP008925.1	h6.sal.bam	other	4414975	4414975	0	+	2	5	167	153	1.0
CP008925.1	h6.sal.bam	other	4414976	4414976	0	+	1	1	167	149	0.5
CP008925.1	h6.sal.bam	other	4414977	4414977	0	+	5	1	168	148	2.5
CP008925.1	h6.sal.bam	other	4414978	4414978	0	+	5	4	170	147	2.5
CP008925.1	h6.sal.bam	other	4414979	4414979	0	+	2	2	169	153	1.0
CP008925.1	h6.sal.bam	other	4414980	4414980	0	+	1	0	163	158	0.5
CP008925.1	h6.sal.bam	other	4414981	4414981	0	+	6	5	169	158	3.0
CP008925.1	h6.sal.bam	other	4414982	4414982	0	+	0	4	168	158	0.0
CP008925.1	h6.sal.bam	other	4414983	4414983	0	+	1	2	167	160	0.5
CP008925.1	h6.sal.bam	other	4414984	4414984	0	+	1	0	162	161	0.5
CP008925.1	h6.sal.bam	other	4414985	4414985	0	+	0	3	162	164	0.0
CP008925.1	h6.sal.bam	other	4414986	4414986	0	+	1	3	163	161	0.5
CP008925.1	h6.sal.bam	other	4414987	4414987	0	+	0	1	159	158	0.0
CP008925.1	h6.sal.bam	other	4414988	4414988	0	+	2	1	157	167	1.0
CP008925.1	h6.sal.bam	other	4414989	4414989	0	+	1	2	154	174	0.5
CP008925.1	h6.sal.bam	other	4414990	4414990	0	+	4	1	157	172	2.0
CP008925.1	h6.sal.bam	other	4414991	4414991	0	+	1	0	154	173	0.5
CP008925.1	h6.sal.bam	other	4414992	4414992	0	+	7	0	159	174	3.5
CP008925.1	h6.sal.bam	other	4414993	4414993	0	+	1	0	160	174	0.5
CP008925.1	h6.sal.bam	other	4414994	4414994	0	+	3	7	158	175	1.5
CP008925.1	h6.sal.bam	other	4414995	4414995	0	+	3	7	160	172	1.5
CP008925.1	h6.sal.bam	other	4414996	4414996	0	+	2	0	161	166	1.0
CP008925.1	h6.sal.bam	other	4414997	4414997	0	+	2	1	163	169	1.0
CP008925.1	h6.sal.bam	other	4414998	4414998	0	+	2	2	164	168	1.0
CP008925.1	h6.sal.bam	other	4414999	4414999	0	+	0	4	161	167	0.0
CP008925.1	h6.sal.bam	other	4415000	4415000	0	+	3	7	164	167	1.5
CP008925.1	h6.sal.bam	other	4415001	4415001	0	+	1	3	165	162	0.5
CP008925.1	h6.sal.bam	other	4415002	4415002	0	+	4	3	168	160	2.0
CP008925.1	h6.sal.bam	other	4415003	4415003	0	+	4	1	170	158	2.0
CP008925.1	h6.sal.bam	other	4415004	4415004	0	+	2	1	162	159	1.0
CP008925.1	h6.sal.bam	other	4415005	4415005	0	+	1	1	163	158	0.5
CP008925.1	h6.sal.bam	other	4415006	4415006	0	+	3	1	166	163	1.5
CP008925.1	h6.sal.bam	other	4415007	4415007	0	+	3	0	166	163	1.5
CP008925.1	h6.sal.bam	other	4415008	4415008	0	+	1	5	167	163	0.5
CP008925.1	h6.sal.bam	other	4415009	4415009	0	+	2	2	166	162	1.0
CP008925.1	h6.sal.bam	other	4415010	4415010	0	+	1	0	163	160	0.5
CP008925.1	h6.sal.bam	other	4415011	4415011	0	+	0	2	157	160	0.0
CP008925.1	h6.sal.bam	other	4415012	4415012	0	+	1	2	154	164	0.5
CP008925.1	h6.sal.bam	other	4415013	4415013	0	+	1	3	154	162	0.5
CP008925.1	h6.sal.bam	other	4415014	4415014	0	+	2	0	154	159	1.0
CP008925.1	h6.sal.bam	other	4415015	4415015	0	+	4	3	155	164	2.0
CP008925.1	h6.sal.bam	other	4415016	4415016	0	+	0	3	155	161	0.0
CP008925.1	h6.sal.bam	other	4415017	4415017	0	+	3	1	154	158	1.5
CP008925.1	h6.sal.bam	other	4415018	4415018	0	+	2	2	155	160	1.0
CP008925.1	h6.sal.bam	other	4415019	4415019	0	+	0	2	146	159	0.0
CP008925.1	h6.sal.bam	other	4415020	4415020	0	+	1	1	147	164	0.5
CP008925.1	h6.sal.bam	other	4415021	4415021	0	+	3	1	150	166	1.5
CP008925.1	h6.sal.bam	other	4415022	4415022	0	+	4	3	152	165	2.0
CP008925.1	h6.sal.bam	other	4415023	4415023	0	+	3	2	154	162	1.5
CP008925.1	h6.sal.bam	other	4415024	4415024	0	+	2	2	156	168	1.0
CP008925.1	h6.sal.bam	other	4415025	4415025	0	+	1	0	154	166	0.5
CP008925.1	h6.sal.bam	other	4415026	4415026	0	+	2	1	154	166	1.0
CP008925.1	h6.sal.bam	other	4415027	4415027	0	+	0	2	152	169	0.0
CP008925.1	h6.sal.bam	other	4415028	4415028	0	+	2	3	153	167	1.0
CP008925.1	h6.sal.bam	other	4415029	4415029	0	+	2	2	154	164	1.0
CP008925.1	h6.sal.bam	other	4415030	4415030	0	+	2	2	156	169	1.0
CP008925.1	h6.sal.bam	other	4415031	4415031	0	+	2	1	157	167	1.3333333333333333
CP008925.1	h6.sal.bam	other	4415032	4415032	0	+	1	2	156	166	0.5
CP008925.1	h6.sal.bam	other	4415033	4415033	0	+	2	2	154	169	1.0
CP008925.1	h6.sal.bam	other	4415034	4415034	0	+	4	2	152	167	2.0
CP008925.1	h6.sal.bam	other	4415035	4415035	0	+	2	5	152	171	1.0
CP008925.1	h6.sal.bam	other	4415036	4415036	0	+	0	1	152	171	0.0
CP008925.1	h6.sal.bam	other	4415037	4415037	0	+	3	2	155	171	1.5
CP008925.1	h6.sal.bam	other	4415038	4415038	0	+	2	3	156	169	1.0
CP008925.1	h6.sal.bam	other	4415039	4415039	0	+	1	1	157	172	0.5
CP008925.1	h6.sal.bam	other	4415040	4415040	0	+	1	1	156	172	0.6666666666666666
CP008925.1	h6.sal.bam	other	4415041	4415041	0	+	0	3	150	172	0.0
CP008925.1	h6.sal.bam	other	4415042	4415042	0	+	3	1	150	171	2.0
CP008925.1	h6.sal.bam	other	4415043	4415043	0	+	1	1	145	172	0.5
CP008925.1	h6.sal.bam	other	4415044	4415044	0	+	0	5	145	171	0.0
CP008925.1	h6.sal.bam	other	4415045	4415045	0	+	3	3	146	168	3.0
CP008925.1	h6.sal.bam	GTTC	4415046	4415046	4415054	+	1	2	144	166	1.0
CP008925.1	h6.sal.bam	other	4415047	4415047	0	+	1	1	144	164	1.0
CP008925.1	h6.sal.bam	GTTC	4415048	4415048	4415054	+	6	1	146	166	6.0
CP008925.1	h6.sal.bam	other	4415049	4415049	0	+	2	0	145	171	2.0
CP008925.1	h6.sal.bam	other	4415050	4415050	0	+	0	1	135	173	0.0
CP008925.1	h6.sal.bam	other	4415051	4415051	0	+	3	3	138	175	3.0
CP008925.1	h6.sal.bam	other	4415052	4415052	0	+	0	2	138	175	0.0
CP008925.1	h6.sal.bam	other	4415053	4415053	0	+	1	5	136	174	1.0
CP008925.1	h6.sal.bam	other	4415054	4415054	0	+	1	7	137	172	1.0
CP008925.1	h6.sal.bam	other	4415055	4415055	0	+	0	1	137	166	0.0
CP008925.1	h6.sal.bam	other	4415056	4415056	0	+	0	4	131	168	0.0
CP008925.1	h6.sal.bam	other	4415057	4415057	0	+	2	6	133	171	2.0
CP008925.1	h6.sal.bam	other	4415058	4415058	0	+	2	3	134	167	2.0
CP008925.1	h6.sal.bam	other	4415059	4415059	0	+	1	3	133	165	1.0
CP008925.1	h6.sal.bam	other	4415060	4415060	0	+	1	6	134	165	1.0
CP008925.1	h6.sal.bam	other	4415061	4415061	0	+	1	1	135	160	1.0
CP008925.1	h6.sal.bam	other	4415062	4415062	0	+	2	3	137	159	2.0
CP008925.1	h6.sal.bam	GTTC	4415063	4415063	4415054	+	4	8	139	158	4.0
CP008925.1	h6.sal.bam	other	4415064	4415064	0	+	1	0	139	150	1.0
CP008925.1	h6.sal.bam	GTTC	4415065	4415065	4415054	+	9	2	144	150	9.0
CP008925.1	h6.sal.bam	other	4415066	4415066	0	+	2	1	145	151	2.0
CP008925.1	h6.sal.bam	other	4415067	4415067	0	+	0	1	138	150	0.0
CP008925.1	h6.sal.bam	other	4415068	4415068	0	+	0	0	137	149	0.0
CP008925.1	h6.sal.bam	other	4415069	4415069	0	+	3	4	137	153	3.0
CP008925.1	h6.sal.bam	other	4415070	4415070	0	+	3	1	137	149	3.0
CP008925.1	h6.sal.bam	other	4415071	4415071	0	+	3	3	138	148	3.0
CP008925.1	h6.sal.bam	other	4415072	4415072	0	+	3	0	139	150	3.0
CP008925.1	h6.sal.bam	other	4415073	4415073	0	+	0	1	137	150	0.0
CP008925.1	h6.sal.bam	other	4415074	4415074	0	+	0	4	137	149	0.0
CP008925.1	h6.sal.bam	other	4415075	4415075	0	+	0	2	134	149	0.0
CP008925.1	h6.sal.bam	other	4415076	4415076	0	+	1	1	134	152	1.0
CP008925.1	h6.sal.bam	other	4415077	4415077	0	+	0	1	130	151	0.0
CP008925.1	h6.sal.bam	other	4415078	4415078	0	+	5	2	130	150	5.0
CP008925.1	h6.sal.bam	other	4415079	4415079	0	+	7	0	135	149	7.0
CP008925.1	h6.sal.bam	other	4415080	4415080	0	+	1	5	136	149	1.0
CP008925.1	h6.sal.bam	other	4415081	4415081	0	+	1	2	134	145	1.0
CP008925.1	h6.sal.bam	other	4415082	4415082	0	+	2	3	132	146	2.0
CP008925.1	h6.sal.bam	other	4415083	4415083	0	+	0	0	132	144	0.0
CP008925.1	h6.sal.bam	other	4415084	4415084	0	+	0	1	130	144	0.0
CP008925.1	h6.sal.bam	other	4415085	4415085	0	+	2	1	131	143	2.0
CP008925.1	h6.sal.bam	other	4415086	4415086	0	+	0	4	131	151	0.0
CP008925.1	h6.sal.bam	other	4415087	4415087	0	+	0	1	130	147	0.0
CP008925.1	h6.sal.bam	other	4415088	4415088	0	+	1	3	130	150	1.0
CP008925.1	h6.sal.bam	other	4415089	4415089	0	+	0	1	128	150	0.0
CP008925.1	h6.sal.bam	other	4415090	4415090	0	+	1	0	125	150	1.0
CP008925.1	h6.sal.bam	other	4415091	4415091	0	+	1	2	125	151	1.0
CP008925.1	h6.sal.bam	other	4415092	4415092	0	+	2	1	125	149	2.0
CP008925.1	h6.sal.bam	other	4415093	4415093	0	+	2	2	125	150	2.0
CP008925.1	h6.sal.bam	other	4415094	4415094	0	+	1	6	126	148	1.0
CP008925.1	h6.sal.bam	other	4415095	4415095	0	+	1	3	125	142	1.0
CP008925.1	h6.sal.bam	other	4415096	4415096	0	+	2	2	124	140	2.0
CP008925.1	h6.sal.bam	other	4415097	4415097	0	+	1	4	122	138	1.0
CP008925.1	h6.sal.bam	other	4415098	4415098	0	+	2	2	121	134	2.0
CP008925.1	h6.sal.bam	other	4415099	4415099	0	+	5	2	124	133	5.0
CP008925.1	h6.sal.bam	other	4415100	4415100	0	+	2	2	125	131	2.0
CP008925.1	h6.sal.bam	other	4415101	4415101	0	+	0	0	123	136	0.0
CP008925.1	h6.sal.bam	other	4415102	4415102	0	+	3	3	126	139	3.0
CP008925.1	h6.sal.bam	other	4415103	4415103	0	+	1	2	123	138	1.0
CP008925.1	h6.sal.bam	other	4415104	4415104	0	+	3	2	124	138	3.0
CP008925.1	h6.sal.bam	other	4415105	4415105	0	+	1	1	125	137	1.0
CP008925.1	h6.sal.bam	other	4415106	4415106	0	+	6	2	128	140	6.0
CP008925.1	h6.sal.bam	other	4415107	4415107	0	+	0	3	128	138	0.0
CP008925.1	h6.sal.bam	other	4415108	4415108	0	+	1	3	127	138	1.0
CP008925.1	h6.sal.bam	other	4415109	4415109	0	+	2	3	125	138	2.0
CP008925.1	h6.sal.bam	other	4415110	4415110	0	+	1	5	124	137	1.0
CP008925.1	h6.sal.bam	other	4415111	4415111	0	+	1	2	124	133	1.0
CP008925.1	h6.sal.bam	other	4415112	4415112	0	+	1	1	123	134	1.0
CP008925.1	h6.sal.bam	other	4415113	4415113	0	+	2	3	122	134	2.0
CP008925.1	h6.sal.bam	other	4415114	4415114	0	+	4	1	125	135	4.0
CP008925.1	h6.sal.bam	other	4415115	4415115	0	+	1	1	126	137	1.0
CP008925.1	h6.sal.bam	other	4415116	4415116	0	+	1	2	127	136	1.0
CP008925.1	h6.sal.bam	other	4415117	4415117	0	+	3	3	127	134	3.0
CP008925.1	h6.sal.bam	other	4415118	4415118	0	+	2	1	128	134	2.0
CP008925.1	h6.sal.bam	other	4415119	4415119	0	+	1	1	128	134	1.0
CP008925.1	h6.sal.bam	other	4415120	4415120	0	+	0	0	126	136	0.0
CP008925.1	h6.sal.bam	other	4415121	4415121	0	+	5	0	129	138	5.0
CP008925.1	h6.sal.bam	other	4415122	4415122	0	+	1	4	130	138	1.0
CP008925.1	h6.sal.bam	other	4415123	4415123	0	+	1	6	125	138	1.0
CP008925.1	h6.sal.bam	other	4415124	4415124	0	+	1	3	124	135	1.0
CP008925.1	h6.sal.bam	other	4415125	4415125	0	+	2	4	126	135	2.0
CP008925.1	h6.sal.bam	other	4415126	4415126	0	+	3	1	126	134	3.0
CP008925.1	h6.sal.bam	other	4415127	4415127	0	+	2	1	128	133	1.3333333333333333
CP008925.1	h6.sal.bam	other	4415128	4415128	0	+	3	4	130	132	3.0
CP008925.1	h6.sal.bam	other	4415129	4415129	0	+	5	2	134	136	5.0
CP008925.1	h6.sal.bam	other	4415130	4415130	0	+	2	3	136	137	1.3333333333333333
CP008925.1	h6.sal.bam	other	4415131	4415131	0	+	2	4	138	134	1.3333333333333333
CP008925.1	h6.sal.bam	other	4415132	4415132	0	+	2	2	137	132	2.0
CP008925.1	h6.sal.bam	other	4415133	4415133	0	+	1	1	136	132	0.6666666666666666
CP008925.1	h6.sal.bam	other	4415134	4415134	0	+	1	3	137	131	0.5
CP008925.1	h6.sal.bam	other	4415135	4415135	0	+	1	1	137	128	0.6666666666666666
CP008925.1	h6.sal.bam	other	4415136	4415136	0	+	2	0	138	127	1.0
CP008925.1	h6.sal.bam	other	4415137	4415137	0	+	3	2	138	127	1.5
CP008925.1	h6.sal.bam	other	4415138	4415138	0	+	3	2	138	129	1.5
CP008925.1	h6.sal.bam	other	4415139	4415139	0	+	0	1	137	128	0.0
CP008925.1	h6.sal.bam	other	4415140	4415140	0	+	2	0	128	127	1.0
CP008925.1	h6.sal.bam	other	4415141	4415141	0	+	1	0	129	128	0.5
CP008925.1	h6.sal.bam	other	4415142	4415142	0	+	0	2	126	132	0.0
CP008925.1	h6.sal.bam	other	4415143	4415143	0	+	0	2	126	131	0.0
CP008925.1	h6.sal.bam	other	4415144	4415144	0	+	0	3	126	131	0.0
CP008925.1	h6.sal.bam	other	4415145	4415145	0	+	4	1	127	128	2.0
CP008925.1	h6.sal.bam	other	4415146	4415146	0	+	1	1	123	127	0.5
CP008925.1	h6.sal.bam	other	4415147	4415147	0	+	0	2	122	132	0.0
CP008925.1	h6.sal.bam	other	4415148	4415148	0	+	2	0	124	130	1.0
CP008925.1	h6.sal.bam	other	4415149	4415149	0	+	1	2	124	130	0.5
CP008925.1	h6.sal.bam	other	4415150	4415150	0	+	0	5	124	132	0.0
CP008925.1	h6.sal.bam	other	4415151	4415151	0	+	0	0	123	131	0.0
CP008925.1	h6.sal.bam	other	4415152	4415152	0	+	2	0	125	134	1.3333333333333333
CP008925.1	h6.sal.bam	other	4415153	4415153	0	+	3	2	123	136	2.0
CP008925.1	h6.sal.bam	other	4415154	4415154	0	+	3	0	120	137	3.0
CP008925.1	h6.sal.bam	other	4415155	4415155	0	+	2	1	120	139	2.0
CP008925.1	h6.sal.bam	other	4415156	4415156	0	+	0	2	120	138	0.0
CP008925.1	h6.sal.bam	other	4415157	4415157	0	+	0	1	118	138	0.0
CP008925.1	h6.sal.bam	other	4415158	4415158	0	+	4	4	122	137	2.0
CP008925.1	h6.sal.bam	other	4415159	4415159	0	+	1	5	123	134	0.6666666666666666
CP008925.1	h6.sal.bam	other	4415160	4415160	0	+	4	0	125	135	2.6666666666666665
CP008925.1	h6.sal.bam	other	4415161	4415161	0	+	0	1	125	136	0.0
CP008925.1	h6.sal.bam	other	4415162	4415162	0	+	3	3	128	136	1.5
CP008925.1	h6.sal.bam	other	4415163	4415163	0	+	3	3	130	138	1.5
CP008925.1	h6.sal.bam	other	4415164	4415164	0	+	2	1	132	136	1.0
CP008925.1	h6.sal.bam	other	4415165	4415165	0	+	1	1	132	137	0.5
CP008925.1	h6.sal.bam	other	4415166	4415166	0	+	5	0	136	142	2.5
CP008925.1	h6.sal.bam	other	4415167	4415167	0	+	0	2	134	144	0.0
CP008925.1	h6.sal.bam	other	4415168	4415168	0	+	2	0	134	144	1.0
CP008925.1	h6.sal.bam	other	4415169	4415169	0	+	3	0	136	144	1.5
CP008925.1	h6.sal.bam	other	4415170	4415170	0	+	8	1	140	145	4.0
CP008925.1	h6.sal.bam	other	4415171	4415171	0	+	0	2	140	148	0.0
CP008925.1	h6.sal.bam	other	4415172	4415172	0	+	2	2	142	146	1.0
CP008925.1	h6.sal.bam	other	4415173	4415173	0	+	3	0	141	144	1.5
CP008925.1	h6.sal.bam	other	4415174	4415174	0	+	0	2	137	152	0.0
CP008925.1	h6.sal.bam	other	4415175	4415175	0	+	2	2	137	150	1.0
CP008925.1	h6.sal.bam	other	4415176	4415176	0	+	0	3	137	148	0.0
CP008925.1	h6.sal.bam	other	4415177	4415177	0	+	2	2	136	146	1.0
CP008925.1	h6.sal.bam	other	4415178	4415178	0	+	1	2	136	145	0.5
CP008925.1	h6.sal.bam	other	4415179	4415179	0	+	3	1	136	143	1.5
CP008925.1	h6.sal.bam	other	4415180	4415180	0	+	2	4	137	144	1.0
CP008925.1	h6.sal.bam	other	4415181	4415181	0	+	1	2	132	140	0.5
CP008925.1	h6.sal.bam	other	4415182	4415182	0	+	0	1	132	138	0.0
CP008925.1	h6.sal.bam	other	4415183	4415183	0	+	2	3	133	139	1.0
CP008925.1	h6.sal.bam	other	4415184	4415184	0	+	2	3	133	141	1.0
CP008925.1	h6.sal.bam	other	4415185	4415185	0	+	1	1	133	139	0.5
CP008925.1	h6.sal.bam	other	4415186	4415186	0	+	3	3	134	143	1.5
CP008925.1	h6.sal.bam	GAAC	4415187	4415187	4415195	+	2	1	135	141	1.0
CP008925.1	h6.sal.bam	other	4415188	4415188	0	+	0	5	134	145	0.0
CP008925.1	h6.sal.bam	GAAC	4415189	4415189	4415195	+	3	2	132	141	1.5
CP008925.1	h6.sal.bam	other	4415190	4415190	0	+	1	0	130	140	0.5
CP008925.1	h6.sal.bam	other	4415191	4415191	0	+	2	0	129	141	1.0
CP008925.1	h6.sal.bam	other	4415192	4415192	0	+	4	3	133	144	2.0
CP008925.1	h6.sal.bam	other	4415193	4415193	0	+	0	1	133	141	0.0
CP008925.1	h6.sal.bam	other	4415194	4415194	0	+	0	4	132	140	0.0
CP008925.1	h6.sal.bam	other	4415195	4415195	0	+	0	2	132	143	0.0
CP008925.1	h6.sal.bam	other	4415196	4415196	0	+	3	1	129	143	1.5
CP008925.1	h6.sal.bam	other	4415197	4415197	0	+	0	1	128	144	0.0
CP008925.1	h6.sal.bam	other	4415198	4415198	0	+	3	3	131	143	1.5
CP008925.1	h6.sal.bam	other	4415199	4415199	0	+	1	5	131	140	0.5
CP008925.1	h6.sal.bam	other	4415200	4415200	0	+	0	2	129	140	0.0
CP008925.1	h6.sal.bam	other	4415201	4415201	0	+	1	3	127	140	0.5
CP008925.1	h6.sal.bam	other	4415202	4415202	0	+	0	2	125	142	0.0
CP008925.1	h6.sal.bam	other	4415203	4415203	0	+	0	3	122	140	0.0
CP008925.1	h6.sal.bam	GAAC	4415204	4415204	4415195	+	1	3	118	138	0.5
CP008925.1	h6.sal.bam	other	4415205	4415205	0	+	1	0	117	141	0.5
CP008925.1	h6.sal.bam	GAAC	4415206	4415206	4415195	+	5	3	120	143	2.5
CP008925.1	h6.sal.bam	other	4415207	4415207	0	+	6	1	124	143	3.0
CP008925.1	h6.sal.bam	other	4415208	4415208	0	+	3	0	126	142	1.5
CP008925.1	h6.sal.bam	other	4415209	4415209	0	+	1	0	125	144	0.5
CP008925.1	h6.sal.bam	other	4415210	4415210	0	+	0	2	125	144	0.0
CP008925.1	h6.sal.bam	other	4415211	4415211	0	+	5	0	128	145	2.5
CP008925.1	h6.sal.bam	other	4415212	4415212	0	+	1	2	125	145	0.5
CP008925.1	h6.sal.bam	other	4415213	4415213	0	+	2	1	125	150	1.0
CP008925.1	h6.sal.bam	other	4415214	4415214	0	+	2	0	127	148	1.0
CP008925.1	h6.sal.bam	other	4415215	4415215	0	+	4	1	128	153	2.0
CP008925.1	h6.sal.bam	other	4415216	4415216	0	+	2	6	130	153	1.0
CP008925.1	h6.sal.bam	other	4415217	4415217	0	+	1	0	131	148	0.5
CP008925.1	h6.sal.bam	other	4415218	4415218	0	+	1	2	132	149	0.5
CP008925.1	h6.sal.bam	other	4415219	4415219	0	+	2	1	134	148	1.0
CP008925.1	h6.sal.bam	other	4415220	4415220	0	+	5	0	135	152	2.5
CP008925.1	h6.sal.bam	other	4415221	4415221	0	+	0	4	135	152	0.0
CP008925.1	h6.sal.bam	other	4415222	4415222	0	+	1	3	135	151	0.5
CP008925.1	h6.sal.bam	other	4415223	4415223	0	+	2	0	134	151	1.0
CP008925.1	h6.sal.bam	other	4415224	4415224	0	+	2	2	136	153	1.0
CP008925.1	h6.sal.bam	other	4415225	4415225	0	+	2	4	138	153	1.0
CP008925.1	h6.sal.bam	other	4415226	4415226	0	+	2	4	140	150	1.0
CP008925.1	h6.sal.bam	other	4415227	4415227	0	+	1	1	136	148	0.5
CP008925.1	h6.sal.bam	other	4415228	4415228	0	+	3	3	134	147	1.5
CP008925.1	h6.sal.bam	other	4415229	4415229	0	+	1	2	135	146	0.5
CP008925.1	h6.sal.bam	other	4415230	4415230	0	+	1	2	136	144	0.5
CP008925.1	h6.sal.bam	other	4415231	4415231	0	+	2	0	138	143	1.0
CP008925.1	h6.sal.bam	other	4415232	4415232	0	+	2	1	140	143	1.0
CP008925.1	h6.sal.bam	other	4415233	4415233	0	+	4	1	140	142	2.0
CP008925.1	h6.sal.bam	other	4415234	4415234	0	+	1	4	141	149	0.5
CP008925.1	h6.sal.bam	other	4415235	4415235	0	+	0	1	137	146	0.0
CP008925.1	h6.sal.bam	other	4415236	4415236	0	+	2	2	139	146	1.0
CP008925.1	h6.sal.bam	other	4415237	4415237	0	+	4	5	140	147	2.0
CP008925.1	h6.sal.bam	other	4415238	4415238	0	+	4	1	141	142	2.0
CP008925.1	h6.sal.bam	other	4415239	4415239	0	+	8	2	147	141	4.0
CP008925.1	h6.sal.bam	other	4415240	4415240	0	+	3	5	149	141	1.5
CP008925.1	h6.sal.bam	other	4415241	4415241	0	+	0	1	144	140	0.0
CP008925.1	h6.sal.bam	other	4415242	4415242	0	+	1	3	145	140	0.5
CP008925.1	h6.sal.bam	other	4415243	4415243	0	+	4	0	146	137	2.0
CP008925.1	h6.sal.bam	other	4415244	4415244	0	+	3	2	145	138	1.5
CP008925.1	h6.sal.bam	other	4415245	4415245	0	+	4	3	142	136	2.0
CP008925.1	h6.sal.bam	other	4415246	4415246	0	+	1	1	142	139	0.5
CP008925.1	h6.sal.bam	other	4415247	4415247	0	+	1	4	142	141	0.5
CP008925.1	h6.sal.bam	other	4415248	4415248	0	+	5	3	145	137	2.5
CP008925.1	h6.sal.bam	other	4415249	4415249	0	+	2	0	147	134	1.0
CP008925.1	h6.sal.bam	other	4415250	4415250	0	+	0	0	144	135	0.0
CP008925.1	h6.sal.bam	other	4415251	4415251	0	+	2	1	146	135	1.0
CP008925.1	h6.sal.bam	other	4415252	4415252	0	+	7	1	151	136	3.5
CP008925.1	h6.sal.bam	other	4415253	4415253	0	+	0	1	150	136	0.0
CP008925.1	h6.sal.bam	other	4415254	4415254	0	+	1	1	148	135	0.5
CP008925.1	h6.sal.bam	other	4415255	4415255	0	+	2	0	148	135	1.0
CP008925.1	h6.sal.bam	other	4415256	4415256	0	+	3	1	150	138	1.5
CP008925.1	h6.sal.bam	other	4415257	4415257	0	+	2	3	146	137	1.0
CP008925.1	h6.sal.bam	other	4415258	4415258	0	+	3	2	149	137	1.5
CP008925.1	h6.sal.bam	other	4415259	4415259	0	+	2	1	149	135	1.0
CP008925.1	h6.sal.bam	other	4415260	4415260	0	+	2	5	151	135	1.0
CP008925.1	h6.sal.bam	other	4415261	4415261	0	+	0	2	151	131	0.0
CP008925.1	h6.sal.bam	GAAC	4415262	4415262	4415270	+	1	4	150	130	0.5
CP008925.1	h6.sal.bam	other	4415263	4415263	0	+	2	1	143	126	1.0
CP008925.1	h6.sal.bam	GAAC	4415264	4415264	4415270	+	5	1	148	125	2.5
CP008925.1	h6.sal.bam	other	4415265	4415265	0	+	2	1	150	125	1.0
CP008925.1	h6.sal.bam	other	4415266	4415266	0	+	3	3	153	124	1.5
CP008925.1	h6.sal.bam	other	4415267	4415267	0	+	1	2	154	130	0.5
CP008925.1	h6.sal.bam	other	4415268	4415268	0	+	1	2	155	128	0.5
CP008925.1	h6.sal.bam	other	4415269	4415269	0	+	2	3	153	126	1.0
CP008925.1	h6.sal.bam	other	4415270	4415270	0	+	2	2	155	124	1.0
CP008925.1	h6.sal.bam	other	4415271	4415271	0	+	2	2	157	132	1.0
CP008925.1	h6.sal.bam	other	4415272	4415272	0	+	1	0	156	132	0.5
CP008925.1	h6.sal.bam	other	4415273	4415273	0	+	2	3	158	134	1.0
CP008925.1	h6.sal.bam	other	4415274	4415274	0	+	3	2	160	131	1.5
CP008925.1	h6.sal.bam	other	4415275	4415275	0	+	4	2	164	129	2.0
CP008925.1	h6.sal.bam	other	4415276	4415276	0	+	2	5	165	141	1.0
CP008925.1	h6.sal.bam	other	4415277	4415277	0	+	0	0	164	136	0.0
CP008925.1	h6.sal.bam	other	4415278	4415278	0	+	1	1	164	136	0.5
CP008925.1	h6.sal.bam	GAAC	4415279	4415279	4415270	+	3	6	166	140	1.5
CP008925.1	h6.sal.bam	other	4415280	4415280	0	+	6	2	172	135	3.0
CP008925.1	h6.sal.bam	GAAC	4415281	4415281	4415270	+	5	3	171	133	2.5
CP008925.1	h6.sal.bam	other	4415282	4415282	0	+	1	0	167	131	0.5
CP008925.1	h6.sal.bam	other	4415283	4415283	0	+	1	2	165	131	0.5
CP008925.1	h6.sal.bam	other	4415284	4415284	0	+	1	0	164	129	0.5
CP008925.1	h6.sal.bam	other	4415285	4415285	0	+	3	3	167	129	1.5
CP008925.1	h6.sal.bam	other	4415286	4415286	0	+	5	1	166	126	2.5
CP008925.1	h6.sal.bam	other	4415287	4415287	0	+	2	6	168	125	1.0
CP008925.1	h6.sal.bam	other	4415288	4415288	0	+	1	0	167	127	0.5
CP008925.1	h6.sal.bam	other	4415289	4415289	0	+	1	4	166	127	0.5
CP008925.1	h6.sal.bam	other	4415290	4415290	0	+	3	1	165	124	1.5
CP008925.1	h6.sal.bam	other	4415291	4415291	0	+	5	1	168	123	2.5
CP008925.1	h6.sal.bam	other	4415292	4415292	0	+	2	1	169	122	1.0
CP008925.1	h6.sal.bam	other	4415293	4415293	0	+	1	1	167	129	0.5
CP008925.1	h6.sal.bam	other	4415294	4415294	0	+	1	7	168	132	0.5
CP008925.1	h6.sal.bam	other	4415295	4415295	0	+	0	0	163	127	0.0
CP008925.1	h6.sal.bam	other	4415296	4415296	0	+	0	3	163	129	0.0
CP008925.1	h6.sal.bam	other	4415297	4415297	0	+	1	3	162	127	0.5
CP008925.1	h6.sal.bam	other	4415298	4415298	0	+	0	1	160	125	0.0
CP008925.1	h6.sal.bam	other	4415299	4415299	0	+	0	1	158	127	0.0
CP008925.1	h6.sal.bam	other	4415300	4415300	0	+	0	2	154	127	0.0
CP008925.1	h6.sal.bam	other	4415301	4415301	0	+	1	1	155	126	0.5
CP008925.1	h6.sal.bam	other	4415302	4415302	0	+	0	0	153	125	0.0
CP008925.1	h6.sal.bam	other	4415303	4415303	0	+	5	2	156	128	2.5
CP008925.1	h6.sal.bam	other	4415304	4415304	0	+	8	1	163	129	4.0
CP008925.1	h6.sal.bam	other	4415305	4415305	0	+	2	1	164	128	1.0
CP008925.1	h6.sal.bam	other	4415306	4415306	0	+	1	3	163	131	0.5
CP008925.1	h6.sal.bam	GTTC	4415307	4415307	4415315	+	1	2	162	128	0.5
CP008925.1	h6.sal.bam	other	4415308	4415308	0	+	3	2	163	126	1.5
CP008925.1	h6.sal.bam	GTTC	4415309	4415309	4415315	+	2	3	164	129	1.0
CP008925.1	h6.sal.bam	other	4415310	4415310	0	+	1	1	165	128	0.5
CP008925.1	h6.sal.bam	other	4415311	4415311	0	+	2	4	165	127	1.0
CP008925.1	h6.sal.bam	other	4415312	4415312	0	+	2	1	163	123	1.0
CP008925.1	h6.sal.bam	other	4415313	4415313	0	+	2	1	161	122	1.0
CP008925.1	h6.sal.bam	other	4415314	4415314	0	+	4	4	156	121	2.0
CP008925.1	h6.sal.bam	other	4415315	4415315	0	+	2	1	156	120	1.0
CP008925.1	h6.sal.bam	other	4415316	4415316	0	+	1	1	157	119	0.5
CP008925.1	h6.sal.bam	other	4415317	4415317	0	+	3	1	157	121	1.5
CP008925.1	h6.sal.bam	other	4415318	4415318	0	+	2	0	154	120	1.0
CP008925.1	h6.sal.bam	other	4415319	4415319	0	+	0	4	152	120	0.0
CP008925.1	h6.sal.bam	other	4415320	4415320	0	+	3	3	150	122	1.5
CP008925.1	h6.sal.bam	other	4415321	4415321	0	+	2	6	152	119	1.0
CP008925.1	h6.sal.bam	other	4415322	4415322	0	+	1	0	149	123	0.5
CP008925.1	h6.sal.bam	other	4415323	4415323	0	+	0	1	147	123	0.0
CP008925.1	h6.sal.bam	GTTC	4415324	4415324	4415315	+	2	0	146	122	1.0
CP008925.1	h6.sal.bam	other	4415325	4415325	0	+	1	2	147	125	0.5
CP008925.1	h6.sal.bam	GTTC	4415326	4415326	4415315	+	6	3	153	123	3.0
CP008925.1	h6.sal.bam	other	4415327	4415327	0	+	2	3	148	127	1.0
CP008925.1	h6.sal.bam	other	4415328	4415328	0	+	1	0	149	126	0.5
CP008925.1	h6.sal.bam	other	4415329	4415329	0	+	1	2	149	126	0.5
CP008925.1	h6.sal.bam	other	4415330	4415330	0	+	5	3	152	124	2.5
CP008925.1	h6.sal.bam	other	4415331	4415331	0	+	2	0	149	122	1.0
CP008925.1	h6.sal.bam	other	4415332	4415332	0	+	2	2	151	122	1.0
CP008925.1	h6.sal.bam	other	4415333	4415333	0	+	0	3	148	122	0.0
CP008925.1	h6.sal.bam	other	4415334	4415334	0	+	1	1	146	122	0.5
CP008925.1	h6.sal.bam	other	4415335	4415335	0	+	0	2	144	125	0.0
CP008925.1	h6.sal.bam	other	4415336	4415336	0	+	0	1	142	123	0.0
CP008925.1	h6.sal.bam	other	4415337	4415337	0	+	2	3	140	122	1.0
CP008925.1	h6.sal.bam	other	4415338	4415338	0	+	0	3	140	123	0.0
CP008925.1	h6.sal.bam	other	4415339	4415339	0	+	1	4	137	121	0.5
CP008925.1	h6.sal.bam	other	4415340	4415340	0	+	1	1	135	118	0.5
CP008925.1	h6.sal.bam	other	4415341	4415341	0	+	1	0	135	117	0.5
CP008925.1	h6.sal.bam	other	4415342	4415342	0	+	1	1	135	120	0.5
CP008925.1	h6.sal.bam	other	4415343	4415343	0	+	5	1	139	123	2.5
CP008925.1	h6.sal.bam	other	4415344	4415344	0	+	2	0	140	122	1.0
CP008925.1	h6.sal.bam	other	4415345	4415345	0	+	0	7	138	128	0.0
CP008925.1	h6.sal.bam	other	4415346	4415346	0	+	2	5	139	122	1.0
CP008925.1	h6.sal.bam	other	4415347	4415347	0	+	1	1	139	118	0.5
CP008925.1	h6.sal.bam	other	4415348	4415348	0	+	2	2	139	117	1.0
CP008925.1	h6.sal.bam	other	4415349	4415349	0	+	2	1	140	116	1.0
CP008925.1	h6.sal.bam	other	4415350	4415350	0	+	3	3	138	116	1.5
CP008925.1	h6.sal.bam	other	4415351	4415351	0	+	5	0	139	115	2.5
CP008925.1	h6.sal.bam	other	4415352	4415352	0	+	5	1	144	115	2.5
CP008925.1	h6.sal.bam	other	4415353	4415353	0	+	4	1	145	114	2.0
CP008925.1	h6.sal.bam	other	4415354	4415354	0	+	1	1	145	115	0.5
CP008925.1	h6.sal.bam	other	4415355	4415355	0	+	2	3	141	116	1.0
CP008925.1	h6.sal.bam	other	4415356	4415356	0	+	0	1	132	113	0.0
CP008925.1	h6.sal.bam	other	4415357	4415357	0	+	1	0	130	122	0.5
CP008925.1	h6.sal.bam	other	4415358	4415358	0	+	3	0	132	122	1.5
CP008925.1	h6.sal.bam	other	4415359	4415359	0	+	1	1	133	122	0.5
CP008925.1	h6.sal.bam	other	4415360	4415360	0	+	5	0	135	121	2.5
CP008925.1	h6.sal.bam	other	4415361	4415361	0	+	1	1	133	121	0.5
CP008925.1	h6.sal.bam	other	4415362	4415362	0	+	3	1	135	135	1.5
CP008925.1	h6.sal.bam	other	4415363	4415363	0	+	1	0	136	136	0.5
CP008925.1	h6.sal.bam	other	4415364	4415364	0	+	3	2	135	139	1.5
CP008925.1	h6.sal.bam	other	4415365	4415365	0	+	0	2	135	137	0.0
CP008925.1	h6.sal.bam	other	4415366	4415366	0	+	3	0	134	138	1.5
CP008925.1	h6.sal.bam	other	4415367	4415367	0	+	2	3	135	140	1.0
CP008925.1	h6.sal.bam	other	4415368	4415368	0	+	2	2	136	139	1.0
CP008925.1	h6.sal.bam	other	4415369	4415369	0	+	0	1	135	141	0.0
CP008925.1	h6.sal.bam	other	4415370	4415370	0	+	5	2	140	144	2.5
CP008925.1	h6.sal.bam	other	4415371	4415371	0	+	0	1	140	142	0.0
CP008925.1	h6.sal.bam	other	4415372	4415372	0	+	1	1	140	142	0.5
CP008925.1	h6.sal.bam	other	4415373	4415373	0	+	4	3	144	142	2.0
CP008925.1	h6.sal.bam	other	4415374	4415374	0	+	1	1	144	139	0.5
CP008925.1	h6.sal.bam	other	4415375	4415375	0	+	2	1	146	143	1.0
CP008925.1	h6.sal.bam	other	4415376	4415376	0	+	2	0	147	148	1.0
CP008925.1	h6.sal.bam	other	4415377	4415377	0	+	0	3	146	150	0.0
CP008925.1	h6.sal.bam	other	4415378	4415378	0	+	3	3	143	149	1.5
CP008925.1	h6.sal.bam	other	4415379	4415379	0	+	4	1	139	148	2.0
CP008925.1	h6.sal.bam	other	4415380	4415380	0	+	3	3	142	147	1.5
CP008925.1	h6.sal.bam	other	4415381	4415381	0	+	2	4	144	149	1.3333333333333333
CP008925.1	h6.sal.bam	other	4415382	4415382	0	+	0	1	140	147	0.0
CP008925.1	h6.sal.bam	other	4415383	4415383	0	+	3	0	143	146	3.0
CP008925.1	h6.sal.bam	other	4415384	4415384	0	+	1	2	142	148	1.0
CP008925.1	h6.sal.bam	other	4415385	4415385	0	+	1	0	141	149	0.6666666666666666
CP008925.1	h6.sal.bam	other	4415386	4415386	0	+	2	0	140	150	1.3333333333333333
CP008925.1	h6.sal.bam	other	4415387	4415387	0	+	2	2	142	150	1.3333333333333333
CP008925.1	h6.sal.bam	other	4415388	4415388	0	+	0	1	138	148	0.0
CP008925.1	h6.sal.bam	other	4415389	4415389	0	+	3	0	139	152	1.5
CP008925.1	h6.sal.bam	other	4415390	4415390	0	+	0	3	136	154	0.0
CP008925.1	h6.sal.bam	other	4415391	4415391	0	+	3	1	139	152	1.5
CP008925.1	h6.sal.bam	other	4415392	4415392	0	+	5	3	142	157	2.5
CP008925.1	h6.sal.bam	other	4415393	4415393	0	+	2	1	142	157	1.0
CP008925.1	h6.sal.bam	other	4415394	4415394	0	+	3	2	144	158	1.5
CP008925.1	h6.sal.bam	other	4415395	4415395	0	+	1	8	142	158	0.5
CP008925.1	h6.sal.bam	other	4415396	4415396	0	+	1	3	140	151	0.5
CP008925.1	h6.sal.bam	other	4415397	4415397	0	+	1	0	139	148	0.5
CP008925.1	h6.sal.bam	other	4415398	4415398	0	+	1	0	139	148	0.5
CP008925.1	h6.sal.bam	other	4415399	4415399	0	+	1	2	140	152	0.5
CP008925.1	h6.sal.bam	other	4415400	4415400	0	+	6	3	145	150	3.0
CP008925.1	h6.sal.bam	other	4415401	4415401	0	+	1	4	141	147	0.5
CP008925.1	h6.sal.bam	other	4415402	4415402	0	+	2	2	141	148	1.0
CP008925.1	h6.sal.bam	other	4415403	4415403	0	+	1	0	141	148	0.6666666666666666
CP008925.1	h6.sal.bam	other	4415404	4415404	0	+	4	0	144	150	2.6666666666666665
CP008925.1	h6.sal.bam	other	4415405	4415405	0	+	3	2	143	154	3.0
CP008925.1	h6.sal.bam	other	4415406	4415406	0	+	2	1	142	157	1.3333333333333333
CP008925.1	h6.sal.bam	other	4415407	4415407	0	+	0	1	142	156	0.0
CP008925.1	h6.sal.bam	other	4415408	4415408	0	+	0	2	142	155	0.0
CP008925.1	h6.sal.bam	other	4415409	4415409	0	+	1	4	142	158	0.5
CP008925.1	h6.sal.bam	other	4415410	4415410	0	+	5	2	146	159	2.5
CP008925.1	h6.sal.bam	other	4415411	4415411	0	+	1	0	147	159	0.5
CP008925.1	h6.sal.bam	other	4415412	4415412	0	+	1	2	147	161	0.5
CP008925.1	h6.sal.bam	other	4415413	4415413	0	+	2	1	149	159	1.0
CP008925.1	h6.sal.bam	other	4415414	4415414	0	+	1	2	149	159	0.5
CP008925.1	h6.sal.bam	other	4415415	4415415	0	+	1	0	148	158	0.5
CP008925.1	h6.sal.bam	other	4415416	4415416	0	+	2	4	150	159	1.0
CP008925.1	h6.sal.bam	other	4415417	4415417	0	+	0	3	149	156	0.0
CP008925.1	h6.sal.bam	other	4415418	4415418	0	+	2	3	146	153	1.3333333333333333
CP008925.1	h6.sal.bam	other	4415419	4415419	0	+	2	2	146	150	1.0
CP008925.1	h6.sal.bam	other	4415420	4415420	0	+	1	1	147	153	0.5
CP008925.1	h6.sal.bam	other	4415421	4415421	0	+	2	1	147	152	1.0
CP008925.1	h6.sal.bam	other	4415422	4415422	0	+	3	0	149	151	1.5
CP008925.1	h6.sal.bam	other	4415423	4415423	0	+	1	1	148	156	0.5
CP008925.1	h6.sal.bam	other	4415424	4415424	0	+	1	1	147	155	0.5
CP008925.1	h6.sal.bam	other	4415425	4415425	0	+	4	2	148	154	2.0
CP008925.1	h6.sal.bam	other	4415426	4415426	0	+	0	1	143	155	0.0
CP008925.1	h6.sal.bam	other	4415427	4415427	0	+	4	0	142	156	2.0
CP008925.1	h6.sal.bam	other	4415428	4415428	0	+	0	1	138	157	0.0
CP008925.1	h6.sal.bam	other	4415429	4415429	0	+	0	2	137	156	0.0
CP008925.1	h6.sal.bam	other	4415430	4415430	0	+	3	2	139	157	1.5
CP008925.1	h6.sal.bam	other	4415431	4415431	0	+	0	8	138	158	0.0
CP008925.1	h6.sal.bam	other	4415432	4415432	0	+	1	2	137	153	0.5
CP008925.1	h6.sal.bam	GTTC	4415433	4415433	4415441	+	0	2	135	151	0.0
CP008925.1	h6.sal.bam	other	4415434	4415434	0	+	1	6	135	151	0.5
CP008925.1	h6.sal.bam	GTTC	4415435	4415435	4415441	+	2	5	132	147	1.0
CP008925.1	h6.sal.bam	other	4415436	4415436	0	+	0	1	131	143	0.0
CP008925.1	h6.sal.bam	other	4415437	4415437	0	+	2	2	129	143	1.3333333333333333
CP008925.1	h6.sal.bam	other	4415438	4415438	0	+	4	1	133	143	2.0
CP008925.1	h6.sal.bam	other	4415439	4415439	0	+	4	1	134	144	2.6666666666666665
CP008925.1	h6.sal.bam	other	4415440	4415440	0	+	3	2	130	143	2.0
CP008925.1	h6.sal.bam	other	4415441	4415441	0	+	1	2	131	141	0.6666666666666666
CP008925.1	h6.sal.bam	other	4415442	4415442	0	+	2	2	133	139	1.3333333333333333
CP008925.1	h6.sal.bam	other	4415443	4415443	0	+	1	4	133	141	0.6666666666666666
CP008925.1	h6.sal.bam	other	4415444	4415444	0	+	0	4	133	142	0.0
CP008925.1	h6.sal.bam	other	4415445	4415445	0	+	2	1	131	143	1.3333333333333333
CP008925.1	h6.sal.bam	other	4415446	4415446	0	+	2	0	133	144	1.0
CP008925.1	h6.sal.bam	other	4415447	4415447	0	+	0	1	132	144	0.0
CP008925.1	h6.sal.bam	other	4415448	4415448	0	+	3	0	130	144	1.5
CP008925.1	h6.sal.bam	other	4415449	4415449	0	+	3	5	133	144	1.5
CP008925.1	h6.sal.bam	GTTC	4415450	4415450	4415441	+	0	6	130	139	0.0
CP008925.1	h6.sal.bam	other	4415451	4415451	0	+	2	3	131	133	1.0
CP008925.1	h6.sal.bam	GTTC	4415452	4415452	4415441	+	1	1	132	137	0.5
CP008925.1	h6.sal.bam	other	4415453	4415453	0	+	1	3	130	139	0.5
CP008925.1	h6.sal.bam	other	4415454	4415454	0	+	0	3	126	137	0.0
CP008925.1	h6.sal.bam	other	4415455	4415455	0	+	1	1	124	136	0.6666666666666666
CP008925.1	h6.sal.bam	other	4415456	4415456	0	+	5	2	127	135	5.0
CP008925.1	h6.sal.bam	other	4415457	4415457	0	+	6	0	130	134	6.0
CP008925.1	h6.sal.bam	other	4415458	4415458	0	+	2	2	132	136	2.0
CP008925.1	h6.sal.bam	other	4415459	4415459	0	+	3	3	134	134	3.0
CP008925.1	h6.sal.bam	other	4415460	4415460	0	+	3	1	136	135	3.0
CP008925.1	h6.sal.bam	other	4415461	4415461	0	+	1	4	134	134	1.0
CP008925.1	h6.sal.bam	other	4415462	4415462	0	+	3	1	133	132	3.0
CP008925.1	h6.sal.bam	other	4415463	4415463	0	+	1	1	134	131	1.0
CP008925.1	h6.sal.bam	other	4415464	4415464	0	+	0	1	131	130	0.0
CP008925.1	h6.sal.bam	other	4415465	4415465	0	+	0	1	131	134	0.0
CP008925.1	h6.sal.bam	other	4415466	4415466	0	+	4	6	131	137	2.6666666666666665
CP008925.1	h6.sal.bam	other	4415467	4415467	0	+	0	4	126	137	0.0
CP008925.1	h6.sal.bam	other	4415468	4415468	0	+	3	2	128	135	2.0
CP008925.1	h6.sal.bam	other	4415469	4415469	0	+	4	2	130	137	2.6666666666666665
CP008925.1	h6.sal.bam	other	4415470	4415470	0	+	2	2	131	138	1.3333333333333333
CP008925.1	h6.sal.bam	other	4415471	4415471	0	+	0	0	130	139	0.0
CP008925.1	h6.sal.bam	GAAC	4415472	4415472	4415480	+	2	0	131	139	1.3333333333333333
CP008925.1	h6.sal.bam	other	4415473	4415473	0	+	0	3	130	140	0.0
CP008925.1	h6.sal.bam	GAAC	4415474	4415474	4415480	+	3	0	132	140	1.5
CP008925.1	h6.sal.bam	other	4415475	4415475	0	+	1	0	128	147	0.5
CP008925.1	h6.sal.bam	other	4415476	4415476	0	+	2	5	130	148	1.0
CP008925.1	h6.sal.bam	other	4415477	4415477	0	+	2	2	130	145	1.0
CP008925.1	h6.sal.bam	other	4415478	4415478	0	+	1	2	129	143	0.5
CP008925.1	h6.sal.bam	other	4415479	4415479	0	+	2	4	128	142	1.0
CP008925.1	h6.sal.bam	other	4415480	4415480	0	+	2	4	127	145	1.0
CP008925.1	h6.sal.bam	other	4415481	4415481	0	+	2	0	127	143	1.0
CP008925.1	h6.sal.bam	other	4415482	4415482	0	+	1	0	128	144	0.5
CP008925.1	h6.sal.bam	other	4415483	4415483	0	+	2	5	130	144	1.0
CP008925.1	h6.sal.bam	other	4415484	4415484	0	+	0	5	128	139	0.0
CP008925.1	h6.sal.bam	other	4415485	4415485	0	+	0	2	123	148	0.0
CP008925.1	h6.sal.bam	other	4415486	4415486	0	+	3	2	126	146	1.5
CP008925.1	h6.sal.bam	other	4415487	4415487	0	+	1	0	126	144	0.5
CP008925.1	h6.sal.bam	other	4415488	4415488	0	+	2	1	126	149	1.0
CP008925.1	h6.sal.bam	GAAC	4415489	4415489	4415480	+	1	1	126	149	0.5
CP008925.1	h6.sal.bam	other	4415490	4415490	0	+	1	1	126	153	0.6666666666666666
CP008925.1	h6.sal.bam	GAAC	4415491	4415491	4415480	+	4	1	128	152	2.0
CP008925.1	h6.sal.bam	other	4415492	4415492	0	+	2	1	130	154	1.3333333333333333
CP008925.1	h6.sal.bam	other	4415493	4415493	0	+	3	2	131	153	2.0
CP008925.1	h6.sal.bam	other	4415494	4415494	0	+	2	2	131	151	1.0
CP008925.1	h6.sal.bam	other	4415495	4415495	0	+	0	3	129	154	0.0
CP008925.1	h6.sal.bam	other	4415496	4415496	0	+	3	0	128	151	1.5
CP008925.1	h6.sal.bam	other	4415497	4415497	0	+	1	2	129	151	0.5
CP008925.1	h6.sal.bam	other	4415498	4415498	0	+	0	1	128	150	0.0
CP008925.1	h6.sal.bam	other	4415499	4415499	0	+	1	0	128	151	0.6666666666666666
CP008925.1	h6.sal.bam	other	4415500	4415500	0	+	1	2	125	153	0.5
CP008925.1	h6.sal.bam	other	4415501	4415501	0	+	2	2	127	151	1.3333333333333333
CP008925.1	h6.sal.bam	other	4415502	4415502	0	+	4	0	127	149	2.0
CP008925.1	h6.sal.bam	other	4415503	4415503	0	+	3	1	130	153	1.5
CP008925.1	h6.sal.bam	other	4415504	4415504	0	+	1	3	131	155	0.5
CP008925.1	h6.sal.bam	other	4415505	4415505	0	+	1	3	129	152	0.5
CP008925.1	h6.sal.bam	other	4415506	4415506	0	+	1	4	130	150	0.5
CP008925.1	h6.sal.bam	other	4415507	4415507	0	+	1	0	130	148	0.5
CP008925.1	h6.sal.bam	other	4415508	4415508	0	+	1	4	131	148	0.5
CP008925.1	h6.sal.bam	other	4415509	4415509	0	+	0	1	129	144	0.0
CP008925.1	h6.sal.bam	other	4415510	4415510	0	+	1	1	129	149	0.5
CP008925.1	h6.sal.bam	other	4415511	4415511	0	+	0	1	129	151	0.0
CP008925.1	h6.sal.bam	other	4415512	4415512	0	+	1	2	128	151	0.5
CP008925.1	h6.sal.bam	other	4415513	4415513	0	+	4	2	125	151	2.0
CP008925.1	h6.sal.bam	other	4415514	4415514	0	+	4	0	127	149	2.0
CP008925.1	h6.sal.bam	other	4415515	4415515	0	+	2	0	123	151	1.0
CP008925.1	h6.sal.bam	other	4415516	4415516	0	+	2	4	125	153	1.0
CP008925.1	h6.sal.bam	other	4415517	4415517	0	+	0	1	125	150	0.0
CP008925.1	h6.sal.bam	other	4415518	4415518	0	+	2	3	127	150	1.0
CP008925.1	h6.sal.bam	other	4415519	4415519	0	+	2	5	129	154	1.0
CP008925.1	h6.sal.bam	other	4415520	4415520	0	+	1	2	128	153	0.5
CP008925.1	h6.sal.bam	other	4415521	4415521	0	+	2	1	128	152	1.0
CP008925.1	h6.sal.bam	other	4415522	4415522	0	+	4	5	132	153	2.0
CP008925.1	h6.sal.bam	other	4415523	4415523	0	+	2	0	131	149	1.0
CP008925.1	h6.sal.bam	other	4415524	4415524	0	+	0	1	128	152	0.0
CP008925.1	h6.sal.bam	other	4415525	4415525	0	+	2	1	130	153	1.0
CP008925.1	h6.sal.bam	other	4415526	4415526	0	+	3	1	129	153	1.5
CP008925.1	h6.sal.bam	other	4415527	4415527	0	+	3	2	132	152	1.5
CP008925.1	h6.sal.bam	other	4415528	4415528	0	+	0	2	131	151	0.0
CP008925.1	h6.sal.bam	other	4415529	4415529	0	+	1	2	132	150	0.6666666666666666
CP008925.1	h6.sal.bam	other	4415530	4415530	0	+	0	0	131	149	0.0
CP008925.1	h6.sal.bam	other	4415531	4415531	0	+	2	1	129	149	2.0
CP008925.1	h6.sal.bam	other	4415532	4415532	0	+	5	2	126	150	5.0
CP008925.1	h6.sal.bam	other	4415533	4415533	0	+	0	0	126	148	0.0
CP008925.1	h6.sal.bam	other	4415534	4415534	0	+	1	3	124	149	1.0
CP008925.1	h6.sal.bam	other	4415535	4415535	0	+	2	1	122	150	2.0
CP008925.1	h6.sal.bam	other	4415536	4415536	0	+	1	1	123	149	1.0
CP008925.1	h6.sal.bam	other	4415537	4415537	0	+	0	3	120	153	0.0
CP008925.1	h6.sal.bam	other	4415538	4415538	0	+	3	3	122	157	3.0
CP008925.1	h6.sal.bam	other	4415539	4415539	0	+	0	0	122	158	0.0
CP008925.1	h6.sal.bam	other	4415540	4415540	0	+	1	3	123	161	0.5
CP008925.1	h6.sal.bam	other	4415541	4415541	0	+	3	7	122	161	2.0
CP008925.1	h6.sal.bam	other	4415542	4415542	0	+	0	3	122	155	0.0
CP008925.1	h6.sal.bam	other	4415543	4415543	0	+	1	4	119	153	1.0
CP008925.1	h6.sal.bam	other	4415544	4415544	0	+	2	3	118	150	2.0
CP008925.1	h6.sal.bam	other	4415545	4415545	0	+	3	3	119	147	3.0
CP008925.1	h6.sal.bam	other	4415546	4415546	0	+	2	2	121	144	2.0
CP008925.1	h6.sal.bam	other	4415547	4415547	0	+	0	0	119	142	0.0
CP008925.1	h6.sal.bam	other	4415548	4415548	0	+	1	1	117	143	1.0
CP008925.1	h6.sal.bam	other	4415549	4415549	0	+	7	7	124	144	7.0
CP008925.1	h6.sal.bam	other	4415550	4415550	0	+	2	1	125	140	2.0
CP008925.1	h6.sal.bam	other	4415551	4415551	0	+	1	2	124	139	1.0
CP008925.1	h6.sal.bam	other	4415552	4415552	0	+	2	2	124	137	2.0
CP008925.1	h6.sal.bam	other	4415553	4415553	0	+	5	2	128	141	5.0
CP008925.1	h6.sal.bam	other	4415554	4415554	0	+	1	4	127	140	0.6666666666666666
CP008925.1	h6.sal.bam	other	4415555	4415555	0	+	5	1	130	139	3.3333333333333335
CP008925.1	h6.sal.bam	other	4415556	4415556	0	+	5	1	132	143	2.5
CP008925.1	h6.sal.bam	other	4415557	4415557	0	+	4	8	136	145	2.0
CP008925.1	h6.sal.bam	other	4415558	4415558	0	+	1	6	135	138	0.5
CP008925.1	h6.sal.bam	other	4415559	4415559	0	+	1	1	136	134	0.5
CP008925.1	h6.sal.bam	other	4415560	4415560	0	+	3	2	139	133	1.5
CP008925.1	h6.sal.bam	other	4415561	4415561	0	+	2	3	138	133	1.0
CP008925.1	h6.sal.bam	other	4415562	4415562	0	+	3	0	138	131	1.5
CP008925.1	h6.sal.bam	other	4415563	4415563	0	+	2	1	140	130	1.0
CP008925.1	h6.sal.bam	other	4415564	4415564	0	+	1	4	140	132	0.5
CP008925.1	h6.sal.bam	other	4415565	4415565	0	+	2	0	140	130	1.0
CP008925.1	h6.sal.bam	other	4415566	4415566	0	+	4	3	138	132	2.0
CP008925.1	h6.sal.bam	other	4415567	4415567	0	+	0	1	138	129	0.0
CP008925.1	h6.sal.bam	other	4415568	4415568	0	+	0	3	135	128	0.0
CP008925.1	h6.sal.bam	other	4415569	4415569	0	+	0	1	132	126	0.0
CP008925.1	h6.sal.bam	other	4415570	4415570	0	+	2	0	133	131	1.0
CP008925.1	h6.sal.bam	other	4415571	4415571	0	+	1	1	133	131	0.5
CP008925.1	h6.sal.bam	other	4415572	4415572	0	+	4	3	136	132	2.0
CP008925.1	h6.sal.bam	other	4415573	4415573	0	+	1	0	137	130	0.5
CP008925.1	h6.sal.bam	other	4415574	4415574	0	+	4	0	140	133	2.0
CP008925.1	h6.sal.bam	other	4415575	4415575	0	+	0	1	139	137	0.0
CP008925.1	h6.sal.bam	other	4415576	4415576	0	+	1	3	138	139	0.5
CP008925.1	h6.sal.bam	other	4415577	4415577	0	+	2	1	133	137	1.0
CP008925.1	h6.sal.bam	other	4415578	4415578	0	+	0	3	130	138	0.0
CP008925.1	h6.sal.bam	other	4415579	4415579	0	+	1	0	131	139	0.5
CP008925.1	h6.sal.bam	other	4415580	4415580	0	+	0	0	130	140	0.0
CP008925.1	h6.sal.bam	other	4415581	4415581	0	+	2	2	131	140	1.0
CP008925.1	h6.sal.bam	other	4415582	4415582	0	+	1	3	132	142	0.5
CP008925.1	h6.sal.bam	other	4415583	4415583	0	+	0	3	131	141	0.0
CP008925.1	h6.sal.bam	other	4415584	4415584	0	+	1	3	132	139	0.5
CP008925.1	h6.sal.bam	other	4415585	4415585	0	+	1	3	132	137	0.5
CP008925.1	h6.sal.bam	other	4415586	4415586	0	+	2	0	134	135	1.0
CP008925.1	h6.sal.bam	other	4415587	4415587	0	+	2	3	135	136	1.0
CP008925.1	h6.sal.bam	other	4415588	4415588	0	+	3	0	133	140	1.5
CP008925.1	h6.sal.bam	other	4415589	4415589	0	+	2	1	133	143	1.0
CP008925.1	h6.sal.bam	other	4415590	4415590	0	+	2	1	132	145	1.0
CP008925.1	h6.sal.bam	other	4415591	4415591	0	+	0	1	132	145	0.0
CP008925.1	h6.sal.bam	other	4415592	4415592	0	+	3	3	135	144	1.5
CP008925.1	h6.sal.bam	other	4415593	4415593	0	+	1	4	133	141	0.5
CP008925.1	h6.sal.bam	other	4415594	4415594	0	+	2	5	133	141	1.0
CP008925.1	h6.sal.bam	other	4415595	4415595	0	+	0	1	132	136	0.0
CP008925.1	h6.sal.bam	other	4415596	4415596	0	+	3	2	134	135	1.5
CP008925.1	h6.sal.bam	other	4415597	4415597	0	+	0	1	130	140	0.0
CP008925.1	h6.sal.bam	other	4415598	4415598	0	+	1	3	129	143	0.5
CP008925.1	h6.sal.bam	other	4415599	4415599	0	+	0	3	129	141	0.0
CP008925.1	h6.sal.bam	other	4415600	4415600	0	+	1	3	128	141	0.5
CP008925.1	h6.sal.bam	other	4415601	4415601	0	+	3	0	128	140	1.5
CP008925.1	h6.sal.bam	other	4415602	4415602	0	+	4	1	129	143	2.0
CP008925.1	h6.sal.bam	other	4415603	4415603	0	+	5	1	134	145	2.5
CP008925.1	h6.sal.bam	other	4415604	4415604	0	+	4	1	136	147	2.0
CP008925.1	h6.sal.bam	other	4415605	4415605	0	+	0	0	136	146	0.0
CP008925.1	h6.sal.bam	other	4415606	4415606	0	+	3	3	138	147	1.5
CP008925.1	h6.sal.bam	other	4415607	4415607	0	+	2	1	135	145	1.0
CP008925.1	h6.sal.bam	other	4415608	4415608	0	+	2	4	137	144	1.0
CP008925.1	h6.sal.bam	other	4415609	4415609	0	+	3	0	139	142	1.5
CP008925.1	h6.sal.bam	other	4415610	4415610	0	+	2	2	139	146	1.0
CP008925.1	h6.sal.bam	other	4415611	4415611	0	+	1	2	139	144	0.5
CP008925.1	h6.sal.bam	other	4415612	4415612	0	+	5	7	144	151	2.5
CP008925.1	h6.sal.bam	other	4415613	4415613	0	+	0	3	141	146	0.0
CP008925.1	h6.sal.bam	other	4415614	4415614	0	+	1	5	142	144	0.6666666666666666
CP008925.1	h6.sal.bam	other	4415615	4415615	0	+	4	1	145	143	4.0
CP008925.1	h6.sal.bam	other	4415616	4415616	0	+	1	1	143	142	1.0
CP008925.1	h6.sal.bam	other	4415617	4415617	0	+	1	2	143	144	0.6666666666666666
CP008925.1	h6.sal.bam	other	4415618	4415618	0	+	7	0	150	142	3.5
CP008925.1	h6.sal.bam	other	4415619	4415619	0	+	1	0	149	142	0.5
CP008925.1	h6.sal.bam	other	4415620	4415620	0	+	2	0	145	144	1.3333333333333333
CP008925.1	h6.sal.bam	other	4415621	4415621	0	+	3	0	148	144	1.5
CP008925.1	h6.sal.bam	other	4415622	4415622	0	+	1	2	149	144	0.6666666666666666
CP008925.1	h6.sal.bam	other	4415623	4415623	0	+	8	2	156	145	4.0
CP008925.1	h6.sal.bam	other	4415624	4415624	0	+	1	1	150	145	0.5
CP008925.1	h6.sal.bam	other	4415625	4415625	0	+	4	0	152	144	2.0
CP008925.1	h6.sal.bam	other	4415626	4415626	0	+	3	0	152	146	1.5
CP008925.1	h6.sal.bam	other	4415627	4415627	0	+	5	6	157	146	3.3333333333333335
CP008925.1	h6.sal.bam	other	4415628	4415628	0	+	3	1	155	143	1.5
CP008925.1	h6.sal.bam	other	4415629	4415629	0	+	1	6	155	142	0.5
CP008925.1	h6.sal.bam	other	4415630	4415630	0	+	3	4	153	138	1.5
CP008925.1	h6.sal.bam	other	4415631	4415631	0	+	1	2	149	135	0.5
CP008925.1	h6.sal.bam	other	4415632	4415632	0	+	1	1	146	135	0.5
CP008925.1	h6.sal.bam	other	4415633	4415633	0	+	5	2	149	137	2.5
CP008925.1	h6.sal.bam	other	4415634	4415634	0	+	0	0	149	135	0.0
CP008925.1	h6.sal.bam	other	4415635	4415635	0	+	1	2	148	135	0.5
CP008925.1	h6.sal.bam	other	4415636	4415636	0	+	1	2	147	137	0.5
CP008925.1	h6.sal.bam	other	4415637	4415637	0	+	5	1	149	135	2.5
CP008925.1	h6.sal.bam	other	4415638	4415638	0	+	1	3	148	134	0.5
CP008925.1	h6.sal.bam	other	4415639	4415639	0	+	1	2	148	133	0.5
CP008925.1	h6.sal.bam	other	4415640	4415640	0	+	2	0	148	132	1.0
CP008925.1	h6.sal.bam	other	4415641	4415641	0	+	3	1	147	133	1.5
CP008925.1	h6.sal.bam	other	4415642	4415642	0	+	4	2	151	137	2.0
CP008925.1	h6.sal.bam	other	4415643	4415643	0	+	0	0	151	135	0.0
CP008925.1	h6.sal.bam	other	4415644	4415644	0	+	3	3	154	138	1.5
CP008925.1	h6.sal.bam	other	4415645	4415645	0	+	2	1	153	138	1.0
CP008925.1	h6.sal.bam	other	4415646	4415646	0	+	1	1	150	141	0.5
CP008925.1	h6.sal.bam	other	4415647	4415647	0	+	0	1	150	140	0.0
CP008925.1	h6.sal.bam	other	4415648	4415648	0	+	2	3	151	149	1.0
CP008925.1	h6.sal.bam	other	4415649	4415649	0	+	1	4	148	151	0.5
CP008925.1	h6.sal.bam	other	4415650	4415650	0	+	0	3	145	147	0.0
CP008925.1	h6.sal.bam	other	4415651	4415651	0	+	2	1	147	146	1.0
CP008925.1	h6.sal.bam	other	4415652	4415652	0	+	1	2	148	147	0.5
CP008925.1	h6.sal.bam	other	4415653	4415653	0	+	2	4	150	147	1.0
CP008925.1	h6.sal.bam	other	4415654	4415654	0	+	0	0	148	144	0.0
CP008925.1	h6.sal.bam	other	4415655	4415655	0	+	2	3	150	145	1.0
CP008925.1	h6.sal.bam	other	4415656	4415656	0	+	1	1	149	143	0.5
CP008925.1	h6.sal.bam	other	4415657	4415657	0	+	5	2	153	142	2.5
CP008925.1	h6.sal.bam	other	4415658	4415658	0	+	2	1	154	140	1.0
CP008925.1	h6.sal.bam	other	4415659	4415659	0	+	1	1	155	139	0.5
CP008925.1	h6.sal.bam	other	4415660	4415660	0	+	2	2	156	139	1.0
CP008925.1	h6.sal.bam	other	4415661	4415661	0	+	5	0	158	138	2.5
CP008925.1	h6.sal.bam	other	4415662	4415662	0	+	0	6	158	138	0.0
CP008925.1	h6.sal.bam	other	4415663	4415663	0	+	1	3	156	137	0.5
CP008925.1	h6.sal.bam	other	4415664	4415664	0	+	0	3	153	137	0.0
CP008925.1	h6.sal.bam	other	4415665	4415665	0	+	0	1	152	134	0.0
CP008925.1	h6.sal.bam	other	4415666	4415666	0	+	6	2	158	133	3.0
CP008925.1	h6.sal.bam	other	4415667	4415667	0	+	4	1	159	134	2.0
CP008925.1	h6.sal.bam	other	4415668	4415668	0	+	2	1	160	137	1.0
CP008925.1	h6.sal.bam	other	4415669	4415669	0	+	1	3	159	137	0.5
CP008925.1	h6.sal.bam	other	4415670	4415670	0	+	0	1	159	134	0.0
CP008925.1	h6.sal.bam	other	4415671	4415671	0	+	2	3	158	133	1.0
CP008925.1	h6.sal.bam	other	4415672	4415672	0	+	1	3	159	137	0.5
CP008925.1	h6.sal.bam	other	4415673	4415673	0	+	3	1	161	136	1.5
CP008925.1	h6.sal.bam	other	4415674	4415674	0	+	2	3	163	137	1.0
CP008925.1	h6.sal.bam	other	4415675	4415675	0	+	1	4	163	135	0.5
CP008925.1	h6.sal.bam	other	4415676	4415676	0	+	0	1	149	133	0.0
CP008925.1	h6.sal.bam	other	4415677	4415677	0	+	1	3	150	135	0.5
CP008925.1	h6.sal.bam	other	4415678	4415678	0	+	2	3	152	135	1.0
CP008925.1	h6.sal.bam	other	4415679	4415679	0	+	5	1	154	133	2.5
CP008925.1	h6.sal.bam	other	4415680	4415680	0	+	1	1	149	132	0.5
CP008925.1	h6.sal.bam	other	4415681	4415681	0	+	2	0	151	132	1.0
CP008925.1	h6.sal.bam	other	4415682	4415682	0	+	0	0	151	134	0.0
CP008925.1	h6.sal.bam	other	4415683	4415683	0	+	2	2	150	134	1.0
CP008925.1	h6.sal.bam	other	4415684	4415684	0	+	1	4	143	134	0.5
CP008925.1	h6.sal.bam	other	4415685	4415685	0	+	0	6	143	131	0.0
CP008925.1	h6.sal.bam	other	4415686	4415686	0	+	0	3	143	127	0.0
CP008925.1	h6.sal.bam	other	4415687	4415687	0	+	4	3	147	127	2.0
CP008925.1	h6.sal.bam	other	4415688	4415688	0	+	2	2	148	127	1.0
CP008925.1	h6.sal.bam	other	4415689	4415689	0	+	3	2	150	127	1.5
CP008925.1	h6.sal.bam	other	4415690	4415690	0	+	4	0	151	125	2.0
CP008925.1	h6.sal.bam	other	4415691	4415691	0	+	2	3	151	126	1.0
CP008925.1	h6.sal.bam	other	4415692	4415692	0	+	4	0	148	123	2.0
CP008925.1	h6.sal.bam	other	4415693	4415693	0	+	1	1	148	126	0.5
CP008925.1	h6.sal.bam	other	4415694	4415694	0	+	0	1	145	126	0.0
CP008925.1	h6.sal.bam	other	4415695	4415695	0	+	3	1	148	125	1.5
CP008925.1	h6.sal.bam	other	4415696	4415696	0	+	0	2	146	125	0.0
CP008925.1	h6.sal.bam	other	4415697	4415697	0	+	2	0	147	123	1.0
CP008925.1	h6.sal.bam	other	4415698	4415698	0	+	2	2	140	124	1.0
CP008925.1	h6.sal.bam	other	4415699	4415699	0	+	2	2	140	125	1.0
CP008925.1	h6.sal.bam	other	4415700	4415700	0	+	6	0	141	124	3.0
CP008925.1	h6.sal.bam	other	4415701	4415701	0	+	2	3	143	124	1.3333333333333333
CP008925.1	h6.sal.bam	other	4415702	4415702	0	+	3	0	141	127	2.0
CP008925.1	h6.sal.bam	other	4415703	4415703	0	+	4	1	141	130	2.6666666666666665
CP008925.1	h6.sal.bam	other	4415704	4415704	0	+	0	2	139	129	0.0
CP008925.1	h6.sal.bam	other	4415705	4415705	0	+	1	1	137	129	1.0
CP008925.1	h6.sal.bam	other	4415706	4415706	0	+	2	3	137	130	1.3333333333333333
CP008925.1	h6.sal.bam	other	4415707	4415707	0	+	3	2	136	128	3.0
CP008925.1	h6.sal.bam	other	4415708	4415708	0	+	3	2	139	129	3.0
CP008925.1	h6.sal.bam	other	4415709	4415709	0	+	1	0	140	127	1.0
CP008925.1	h6.sal.bam	other	4415710	4415710	0	+	3	1	142	127	3.0
CP008925.1	h6.sal.bam	other	4415711	4415711	0	+	0	0	141	126	0.0
CP008925.1	h6.sal.bam	other	4415712	4415712	0	+	0	1	136	130	0.0
CP008925.1	h6.sal.bam	other	4415713	4415713	0	+	2	1	137	131	1.3333333333333333
CP008925.1	h6.sal.bam	other	4415714	4415714	0	+	4	1	141	131	2.0
CP008925.1	h6.sal.bam	other	4415715	4415715	0	+	3	1	139	130	1.5
CP008925.1	h6.sal.bam	other	4415716	4415716	0	+	0	5	139	130	0.0
CP008925.1	h6.sal.bam	other	4415717	4415717	0	+	1	3	136	126	1.0
CP008925.1	h6.sal.bam	other	4415718	4415718	0	+	1	2	137	123	1.0
CP008925.1	h6.sal.bam	other	4415719	4415719	0	+	1	1	135	121	1.0
CP008925.1	h6.sal.bam	other	4415720	4415720	0	+	1	4	134	122	1.0
CP008925.1	h6.sal.bam	other	4415721	4415721	0	+	3	9	134	120	3.0
CP008925.1	h6.sal.bam	other	4415722	4415722	0	+	2	1	136	113	2.0
CP008925.1	h6.sal.bam	other	4415723	4415723	0	+	1	5	137	114	1.0
CP008925.1	h6.sal.bam	other	4415724	4415724	0	+	3	1	139	110	3.0
CP008925.1	h6.sal.bam	other	4415725	4415725	0	+	2	1	138	111	1.3333333333333333
CP008925.1	h6.sal.bam	other	4415726	4415726	0	+	2	2	139	112	1.3333333333333333
CP008925.1	h6.sal.bam	other	4415727	4415727	0	+	0	2	139	114	0.0
CP008925.1	h6.sal.bam	other	4415728	4415728	0	+	1	1	138	113	0.5
CP008925.1	h6.sal.bam	other	4415729	4415729	0	+	3	1	141	114	1.5
CP008925.1	h6.sal.bam	other	4415730	4415730	0	+	0	1	139	116	0.0
CP008925.1	h6.sal.bam	other	4415731	4415731	0	+	2	0	135	116	1.0
CP008925.1	h6.sal.bam	other	4415732	4415732	0	+	1	0	134	116	0.5
CP008925.1	h6.sal.bam	other	4415733	4415733	0	+	4	2	137	118	2.0
CP008925.1	h6.sal.bam	other	4415734	4415734	0	+	0	1	135	117	0.0
CP008925.1	h6.sal.bam	other	4415735	4415735	0	+	2	0	132	117	1.0
CP008925.1	h6.sal.bam	other	4415736	4415736	0	+	2	4	134	119	1.0
CP008925.1	h6.sal.bam	other	4415737	4415737	0	+	2	1	136	115	1.0
CP008925.1	h6.sal.bam	other	4415738	4415738	0	+	1	3	136	118	0.5
CP008925.1	h6.sal.bam	other	4415739	4415739	0	+	0	0	136	115	0.0
CP008925.1	h6.sal.bam	other	4415740	4415740	0	+	1	0	137	115	0.5
CP008925.1	h6.sal.bam	other	4415741	4415741	0	+	0	3	130	117	0.0
CP008925.1	h6.sal.bam	other	4415742	4415742	0	+	2	4	128	114	2.0
CP008925.1	h6.sal.bam	other	4415743	4415743	0	+	1	1	126	114	0.6666666666666666
CP008925.1	h6.sal.bam	other	4415744	4415744	0	+	3	3	129	115	1.5
CP008925.1	h6.sal.bam	other	4415745	4415745	0	+	1	1	130	117	0.6666666666666666
CP008925.1	h6.sal.bam	other	4415746	4415746	0	+	1	4	128	118	0.6666666666666666
CP008925.1	h6.sal.bam	other	4415747	4415747	0	+	1	1	128	116	0.6666666666666666
CP008925.1	h6.sal.bam	other	4415748	4415748	0	+	1	2	127	117	0.6666666666666666
CP008925.1	h6.sal.bam	other	4415749	4415749	0	+	1	1	125	115	1.0
CP008925.1	h6.sal.bam	other	4415750	4415750	0	+	0	2	125	119	0.0
CP008925.1	h6.sal.bam	other	4415751	4415751	0	+	0	3	125	117	0.0
CP008925.1	h6.sal.bam	other	4415752	4415752	0	+	1	4	125	114	1.0
CP008925.1	h6.sal.bam	other	4415753	4415753	0	+	3	0	126	113	3.0
CP008925.1	h6.sal.bam	other	4415754	4415754	0	+	1	0	123	113	1.0
CP008925.1	h6.sal.bam	other	4415755	4415755	0	+	0	1	122	114	0.0
CP008925.1	h6.sal.bam	other	4415756	4415756	0	+	3	2	124	117	3.0
CP008925.1	h6.sal.bam	other	4415757	4415757	0	+	1	1	125	115	1.0
CP008925.1	h6.sal.bam	other	4415758	4415758	0	+	1	1	124	114	1.0
CP008925.1	h6.sal.bam	other	4415759	4415759	0	+	4	0	127	115	4.0
CP008925.1	h6.sal.bam	other	4415760	4415760	0	+	3	2	130	115	3.0
CP008925.1	h6.sal.bam	other	4415761	4415761	0	+	0	3	130	113	0.0
CP008925.1	h6.sal.bam	other	4415762	4415762	0	+	3	3	128	111	3.0
CP008925.1	h6.sal.bam	other	4415763	4415763	0	+	2	2	128	108	2.0
CP008925.1	h6.sal.bam	other	4415764	4415764	0	+	2	0	126	106	2.0
CP008925.1	h6.sal.bam	other	4415765	4415765	0	+	1	1	123	112	1.0
CP008925.1	h6.sal.bam	other	4415766	4415766	0	+	1	1	122	112	1.0
CP008925.1	h6.sal.bam	other	4415767	4415767	0	+	0	3	120	111	0.0
CP008925.1	h6.sal.bam	other	4415768	4415768	0	+	0	0	119	109	0.0
CP008925.1	h6.sal.bam	other	4415769	4415769	0	+	0	1	119	112	0.0
CP008925.1	h6.sal.bam	other	4415770	4415770	0	+	2	0	118	111	1.3333333333333333
CP008925.1	h6.sal.bam	other	4415771	4415771	0	+	3	0	121	111	2.0
CP008925.1	h6.sal.bam	other	4415772	4415772	0	+	0	1	118	111	0.0
CP008925.1	h6.sal.bam	other	4415773	4415773	0	+	6	3	121	110	6.0
CP008925.1	h6.sal.bam	other	4415774	4415774	0	+	3	1	123	117	3.0
CP008925.1	h6.sal.bam	other	4415775	4415775	0	+	2	2	120	116	2.0
CP008925.1	h6.sal.bam	other	4415776	4415776	0	+	0	4	118	114	0.0
CP008925.1	h6.sal.bam	other	4415777	4415777	0	+	3	3	118	113	3.0
CP008925.1	h6.sal.bam	other	4415778	4415778	0	+	2	1	116	110	2.0
CP008925.1	h6.sal.bam	other	4415779	4415779	0	+	5	1	121	109	5.0
CP008925.1	h6.sal.bam	other	4415780	4415780	0	+	2	2	122	111	2.0
CP008925.1	h6.sal.bam	other	4415781	4415781	0	+	1	1	120	111	1.0
CP008925.1	h6.sal.bam	other	4415782	4415782	0	+	0	3	118	111	0.0
CP008925.1	h6.sal.bam	other	4415783	4415783	0	+	4	0	118	108	4.0
CP008925.1	h6.sal.bam	other	4415784	4415784	0	+	1	0	118	115	1.0
CP008925.1	h6.sal.bam	other	4415785	4415785	0	+	2	0	117	116	2.0
CP008925.1	h6.sal.bam	other	4415786	4415786	0	+	3	4	120	117	3.0
CP008925.1	h6.sal.bam	other	4415787	4415787	0	+	3	2	123	116	3.0
CP008925.1	h6.sal.bam	other	4415788	4415788	0	+	1	1	122	118	1.0
CP008925.1	h6.sal.bam	other	4415789	4415789	0	+	5	0	124	119	5.0
CP008925.1	h6.sal.bam	other	4415790	4415790	0	+	1	1	121	122	1.0
CP008925.1	h6.sal.bam	other	4415791	4415791	0	+	0	1	121	123	0.0
CP008925.1	h6.sal.bam	other	4415792	4415792	0	+	1	0	121	126	1.0
CP008925.1	h6.sal.bam	other	4415793	4415793	0	+	2	1	122	126	2.0
CP008925.1	h6.sal.bam	other	4415794	4415794	0	+	3	1	124	127	3.0
CP008925.1	h6.sal.bam	other	4415795	4415795	0	+	1	2	123	130	1.0
CP008925.1	h6.sal.bam	other	4415796	4415796	0	+	1	2	121	128	0.6666666666666666
CP008925.1	h6.sal.bam	other	4415797	4415797	0	+	2	2	121	126	1.0
CP008925.1	h6.sal.bam	other	4415798	4415798	0	+	2	1	122	128	1.0
CP008925.1	h6.sal.bam	GTTC	4415799	4415799	4415807	+	1	2	120	127	0.5
CP008925.1	h6.sal.bam	other	4415800	4415800	0	+	3	3	121	125	1.5
CP008925.1	h6.sal.bam	GTTC	4415801	4415801	4415807	+	1	3	121	130	0.5
CP008925.1	h6.sal.bam	other	4415802	4415802	0	+	0	1	121	128	0.0
CP008925.1	h6.sal.bam	other	4415803	4415803	0	+	3	3	122	128	1.5
CP008925.1	h6.sal.bam	other	4415804	4415804	0	+	2	3	122	128	1.0
CP008925.1	h6.sal.bam	other	4415805	4415805	0	+	3	1	123	129	1.5
CP008925.1	h6.sal.bam	other	4415806	4415806	0	+	2	0	125	128	1.0
CP008925.1	h6.sal.bam	other	4415807	4415807	0	+	3	1	127	133	1.5
CP008925.1	h6.sal.bam	other	4415808	4415808	0	+	2	1	125	132	1.0
CP008925.1	h6.sal.bam	other	4415809	4415809	0	+	0	1	125	132	0.0
CP008925.1	h6.sal.bam	other	4415810	4415810	0	+	1	2	125	131	0.5
CP008925.1	h6.sal.bam	other	4415811	4415811	0	+	1	2	123	130	0.5
CP008925.1	h6.sal.bam	other	4415812	4415812	0	+	3	2	124	134	1.5
CP008925.1	h6.sal.bam	other	4415813	4415813	0	+	3	2	126	132	1.5
CP008925.1	h6.sal.bam	other	4415814	4415814	0	+	4	1	130	130	2.0
CP008925.1	h6.sal.bam	other	4415815	4415815	0	+	2	0	131	133	1.0
CP008925.1	h6.sal.bam	GTTC	4415816	4415816	4415807	+	1	3	132	135	0.5
CP008925.1	h6.sal.bam	other	4415817	4415817	0	+	0	3	130	137	0.0
CP008925.1	h6.sal.bam	GTTC	4415818	4415818	4415807	+	2	0	131	137	1.0
CP008925.1	h6.sal.bam	other	4415819	4415819	0	+	1	5	129	137	0.5
CP008925.1	h6.sal.bam	other	4415820	4415820	0	+	1	2	128	135	0.5
CP008925.1	h6.sal.bam	other	4415821	4415821	0	+	3	2	130	133	1.5
CP008925.1	h6.sal.bam	other	4415822	4415822	0	+	1	2	131	131	0.5
CP008925.1	h6.sal.bam	other	4415823	4415823	0	+	0	3	129	129	0.0
CP008925.1	h6.sal.bam	other	4415824	4415824	0	+	1	3	130	126	0.5
CP008925.1	h6.sal.bam	other	4415825	4415825	0	+	2	0	132	136	1.0
CP008925.1	h6.sal.bam	other	4415826	4415826	0	+	1	2	132	137	0.5
CP008925.1	h6.sal.bam	other	4415827	4415827	0	+	1	1	133	135	0.5
CP008925.1	h6.sal.bam	other	4415828	4415828	0	+	1	2	131	141	0.5
CP008925.1	h6.sal.bam	other	4415829	4415829	0	+	2	2	131	148	1.0
CP008925.1	h6.sal.bam	other	4415830	4415830	0	+	3	1	132	148	1.5
CP008925.1	h6.sal.bam	other	4415831	4415831	0	+	2	1	132	150	1.0
CP008925.1	h6.sal.bam	other	4415832	4415832	0	+	4	0	135	154	2.0
CP008925.1	h6.sal.bam	other	4415833	4415833	0	+	1	1	132	160	0.5
CP008925.1	h6.sal.bam	other	4415834	4415834	0	+	1	0	130	160	0.5
CP008925.1	h6.sal.bam	other	4415835	4415835	0	+	3	0	130	161	1.5
CP008925.1	h6.sal.bam	other	4415836	4415836	0	+	1	1	131	166	0.5
CP008925.1	h6.sal.bam	other	4415837	4415837	0	+	0	3	131	165	0.0
CP008925.1	h6.sal.bam	other	4415838	4415838	0	+	4	4	133	165	2.0
CP008925.1	h6.sal.bam	other	4415839	4415839	0	+	1	0	132	163	0.5
CP008925.1	h6.sal.bam	other	4415840	4415840	0	+	0	1	131	164	0.0
CP008925.1	h6.sal.bam	other	4415841	4415841	0	+	4	0	133	166	2.0
CP008925.1	h6.sal.bam	other	4415842	4415842	0	+	0	1	133	167	0.0
CP008925.1	h6.sal.bam	other	4415843	4415843	0	+	5	3	138	169	2.5
CP008925.1	h6.sal.bam	other	4415844	4415844	0	+	3	0	141	168	1.5
CP008925.1	h6.sal.bam	other	4415845	4415845	0	+	3	1	143	168	1.5
CP008925.1	h6.sal.bam	other	4415846	4415846	0	+	4	1	144	170	2.0
CP008925.1	h6.sal.bam	other	4415847	4415847	0	+	2	1	145	169	1.0
CP008925.1	h6.sal.bam	other	4415848	4415848	0	+	1	6	137	169	0.5
CP008925.1	h6.sal.bam	other	4415849	4415849	0	+	1	0	138	164	0.5
CP008925.1	h6.sal.bam	other	4415850	4415850	0	+	2	3	140	164	1.0
CP008925.1	h6.sal.bam	other	4415851	4415851	0	+	2	0	142	161	1.0
CP008925.1	h6.sal.bam	other	4415852	4415852	0	+	2	3	140	161	1.0
CP008925.1	h6.sal.bam	other	4415853	4415853	0	+	2	0	140	158	1.0
CP008925.1	h6.sal.bam	other	4415854	4415854	0	+	2	0	138	158	1.0
CP008925.1	h6.sal.bam	other	4415855	4415855	0	+	1	2	137	164	0.5
CP008925.1	h6.sal.bam	other	4415856	4415856	0	+	3	1	136	165	1.5
CP008925.1	h6.sal.bam	other	4415857	4415857	0	+	0	1	136	166	0.0
CP008925.1	h6.sal.bam	other	4415858	4415858	0	+	0	7	136	166	0.0
CP008925.1	h6.sal.bam	other	4415859	4415859	0	+	0	1	134	160	0.0
CP008925.1	h6.sal.bam	other	4415860	4415860	0	+	1	1	130	159	0.5
CP008925.1	h6.sal.bam	other	4415861	4415861	0	+	3	2	133	158	1.5
CP008925.1	h6.sal.bam	GAAC	4415862	4415862	4415870	+	4	4	134	160	2.0
CP008925.1	h6.sal.bam	other	4415863	4415863	0	+	0	2	134	156	0.0
CP008925.1	h6.sal.bam	GAAC	4415864	4415864	4415870	+	3	3	132	154	1.5
CP008925.1	h6.sal.bam	other	4415865	4415865	0	+	3	3	134	153	1.5
CP008925.1	h6.sal.bam	other	4415866	4415866	0	+	4	2	138	150	2.0
CP008925.1	h6.sal.bam	other	4415867	4415867	0	+	1	0	136	152	0.5
CP008925.1	h6.sal.bam	other	4415868	4415868	0	+	2	4	138	155	1.0
CP008925.1	h6.sal.bam	other	4415869	4415869	0	+	1	1	132	152	0.5
CP008925.1	h6.sal.bam	other	4415870	4415870	0	+	3	1	135	152	1.5
CP008925.1	h6.sal.bam	other	4415871	4415871	0	+	1	1	136	152	0.5
CP008925.1	h6.sal.bam	other	4415872	4415872	0	+	0	3	134	151	0.0
CP008925.1	h6.sal.bam	other	4415873	4415873	0	+	0	3	133	148	0.0
CP008925.1	h6.sal.bam	other	4415874	4415874	0	+	5	4	137	147	2.5
CP008925.1	h6.sal.bam	other	4415875	4415875	0	+	2	3	136	146	1.0
CP008925.1	h6.sal.bam	other	4415876	4415876	0	+	2	1	137	146	1.0
CP008925.1	h6.sal.bam	other	4415877	4415877	0	+	4	1	141	145	2.0
CP008925.1	h6.sal.bam	other	4415878	4415878	0	+	2	5	140	144	1.0
CP008925.1	h6.sal.bam	GAAC	4415879	4415879	4415870	+	1	4	139	141	0.5
CP008925.1	h6.sal.bam	other	4415880	4415880	0	+	2	0	136	139	1.0
CP008925.1	h6.sal.bam	GAAC	4415881	4415881	4415870	+	6	2	142	139	3.0
CP008925.1	h6.sal.bam	other	4415882	4415882	0	+	2	1	141	138	1.0
CP008925.1	h6.sal.bam	other	4415883	4415883	0	+	3	3	142	138	1.5
CP008925.1	h6.sal.bam	other	4415884	4415884	0	+	1	0	142	136	0.5
CP008925.1	h6.sal.bam	other	4415885	4415885	0	+	1	2	143	136	0.5
CP008925.1	h6.sal.bam	other	4415886	4415886	0	+	3	1	142	139	1.5
CP008925.1	h6.sal.bam	other	4415887	4415887	0	+	0	1	142	138	0.0
CP008925.1	h6.sal.bam	other	4415888	4415888	0	+	4	3	143	137	2.0
CP008925.1	h6.sal.bam	other	4415889	4415889	0	+	3	4	142	135	1.5
CP008925.1	h6.sal.bam	other	4415890	4415890	0	+	3	0	143	131	1.5
CP008925.1	h6.sal.bam	other	4415891	4415891	0	+	0	2	141	132	0.0
CP008925.1	h6.sal.bam	other	4415892	4415892	0	+	1	3	141	130	0.5
CP008925.1	h6.sal.bam	other	4415893	4415893	0	+	1	1	142	127	0.5
CP008925.1	h6.sal.bam	other	4415894	4415894	0	+	2	2	144	128	1.0
CP008925.1	h6.sal.bam	other	4415895	4415895	0	+	6	2	146	129	3.0
CP008925.1	h6.sal.bam	other	4415896	4415896	0	+	3	5	149	127	1.5
CP008925.1	h6.sal.bam	other	4415897	4415897	0	+	3	2	151	122	1.5
CP008925.1	h6.sal.bam	other	4415898	4415898	0	+	1	1	152	123	0.5
CP008925.1	h6.sal.bam	other	4415899	4415899	0	+	2	5	152	126	1.0
CP008925.1	h6.sal.bam	other	4415900	4415900	0	+	1	1	150	122	0.5
CP008925.1	h6.sal.bam	other	4415901	4415901	0	+	3	2	150	121	1.5
CP008925.1	h6.sal.bam	other	4415902	4415902	0	+	0	4	149	119	0.0
CP008925.1	h6.sal.bam	other	4415903	4415903	0	+	0	8	148	120	0.0
CP008925.1	h6.sal.bam	other	4415904	4415904	0	+	6	2	152	112	4.0
CP008925.1	h6.sal.bam	other	4415905	4415905	0	+	1	3	149	111	0.6666666666666666
CP008925.1	h6.sal.bam	other	4415906	4415906	0	+	3	7	150	108	3.0
CP008925.1	h6.sal.bam	other	4415907	4415907	0	+	3	4	150	101	2.0
CP008925.1	h6.sal.bam	other	4415908	4415908	0	+	4	2	154	97	2.6666666666666665
CP008925.1	h6.sal.bam	other	4415909	4415909	0	+	4	3	155	98	2.0
CP008925.1	h6.sal.bam	other	4415910	4415910	0	+	1	2	154	95	0.5
CP008925.1	h6.sal.bam	other	4415911	4415911	0	+	2	2	156	97	1.0
CP008925.1	h6.sal.bam	other	4415912	4415912	0	+	1	1	157	96	0.6666666666666666
CP008925.1	h6.sal.bam	other	4415913	4415913	0	+	1	2	155	96	0.6666666666666666
CP008925.1	h6.sal.bam	other	4415914	4415914	0	+	0	1	154	94	0.0
CP008925.1	h6.sal.bam	other	4415915	4415915	0	+	0	3	154	98	0.0
CP008925.1	h6.sal.bam	other	4415916	4415916	0	+	2	3	152	96	2.0
CP008925.1	h6.sal.bam	other	4415917	4415917	0	+	3	2	154	95	3.0
CP008925.1	h6.sal.bam	other	4415918	4415918	0	+	0	2	150	95	0.0
CP008925.1	h6.sal.bam	other	4415919	4415919	0	+	4	2	151	94	4.0
CP008925.1	h6.sal.bam	other	4415920	4415920	0	+	3	1	151	96	3.0
CP008925.1	h6.sal.bam	other	4415921	4415921	0	+	4	0	151	95	4.0
CP008925.1	h6.sal.bam	other	4415922	4415922	0	+	0	0	148	99	0.0
CP008925.1	h6.sal.bam	other	4415923	4415923	0	+	1	1	148	99	1.0
CP008925.1	h6.sal.bam	other	4415924	4415924	0	+	0	0	148	99	0.0
CP008925.1	h6.sal.bam	other	4415925	4415925	0	+	0	0	148	99	0.0
CP008925.1	h6.sal.bam	other	4415926	4415926	0	+	3	3	148	99	3.0
CP008925.1	h6.sal.bam	other	4415927	4415927	0	+	1	2	147	102	1.0
CP008925.1	h6.sal.bam	other	4415928	4415928	0	+	2	0	147	100	2.0
CP008925.1	h6.sal.bam	other	4415929	4415929	0	+	1	1	146	100	1.0
CP008925.1	h6.sal.bam	other	4415930	4415930	0	+	4	3	149	100	4.0
CP008925.1	h6.sal.bam	GTTC	4415931	4415931	4415939	+	3	2	149	100	3.0
CP008925.1	h6.sal.bam	other	4415932	4415932	0	+	1	1	150	98	1.0
CP008925.1	h6.sal.bam	GTTC	4415933	4415933	4415939	+	7	1	157	99	7.0
CP008925.1	h6.sal.bam	other	4415934	4415934	0	+	2	0	159	102	2.0
CP008925.1	h6.sal.bam	other	4415935	4415935	0	+	4	0	159	102	4.0
CP008925.1	h6.sal.bam	other	4415936	4415936	0	+	2	4	161	102	2.0
CP008925.1	h6.sal.bam	other	4415937	4415937	0	+	1	0	158	101	1.0
CP008925.1	h6.sal.bam	other	4415938	4415938	0	+	1	0	153	103	1.0
CP008925.1	h6.sal.bam	other	4415939	4415939	0	+	1	2	154	108	1.0
CP008925.1	h6.sal.bam	other	4415940	4415940	0	+	1	2	155	106	1.0
CP008925.1	h6.sal.bam	other	4415941	4415941	0	+	1	2	152	107	1.0
CP008925.1	h6.sal.bam	other	4415942	4415942	0	+	1	3	151	106	1.0
CP008925.1	h6.sal.bam	other	4415943	4415943	0	+	1	1	151	103	1.0
CP008925.1	h6.sal.bam	other	4415944	4415944	0	+	0	1	150	102	0.0
CP008925.1	h6.sal.bam	other	4415945	4415945	0	+	2	1	149	107	2.0
CP008925.1	h6.sal.bam	other	4415946	4415946	0	+	1	1	149	112	1.0
CP008925.1	h6.sal.bam	other	4415947	4415947	0	+	1	0	149	114	1.0
CP008925.1	h6.sal.bam	GTTC	4415948	4415948	4415939	+	1	2	146	116	1.0
CP008925.1	h6.sal.bam	other	4415949	4415949	0	+	1	4	147	115	1.0
CP008925.1	h6.sal.bam	GTTC	4415950	4415950	4415939	+	1	2	146	112	1.0
CP008925.1	h6.sal.bam	other	4415951	4415951	0	+	5	0	147	112	5.0
CP008925.1	h6.sal.bam	other	4415952	4415952	0	+	0	1	145	114	0.0
CP008925.1	h6.sal.bam	other	4415953	4415953	0	+	2	1	136	113	2.0
CP008925.1	h6.sal.bam	other	4415954	4415954	0	+	2	2	138	116	2.0
CP008925.1	h6.sal.bam	other	4415955	4415955	0	+	0	1	138	115	0.0
CP008925.1	h6.sal.bam	other	4415956	4415956	0	+	0	0	138	116	0.0
CP008925.1	h6.sal.bam	other	4415957	4415957	0	+	4	3	140	117	4.0
CP008925.1	h6.sal.bam	other	4415958	4415958	0	+	0	0	138	115	0.0
CP008925.1	h6.sal.bam	other	4415959	4415959	0	+	2	4	139	115	2.0
CP008925.1	h6.sal.bam	other	4415960	4415960	0	+	1	0	139	117	1.0
CP008925.1	h6.sal.bam	other	4415961	4415961	0	+	3	0	139	123	3.0
CP008925.1	h6.sal.bam	other	4415962	4415962	0	+	1	0	140	123	1.0
CP008925.1	h6.sal.bam	other	4415963	4415963	0	+	0	1	136	126	0.0
CP008925.1	h6.sal.bam	other	4415964	4415964	0	+	4	1	134	126	4.0
CP008925.1	h6.sal.bam	other	4415965	4415965	0	+	0	1	134	125	0.0
CP008925.1	h6.sal.bam	other	4415966	4415966	0	+	2	0	136	126	2.0
CP008925.1	h6.sal.bam	other	4415967	4415967	0	+	0	0	135	126	0.0
CP008925.1	h6.sal.bam	other	4415968	4415968	0	+	1	2	135	126	1.0
CP008925.1	h6.sal.bam	other	4415969	4415969	0	+	1	3	134	133	1.0
CP008925.1	h6.sal.bam	other	4415970	4415970	0	+	0	0	128	130	0.0
CP008925.1	h6.sal.bam	other	4415971	4415971	0	+	1	3	124	130	1.0
CP008925.1	h6.sal.bam	other	4415972	4415972	0	+	2	3	125	131	2.0
CP008925.1	h6.sal.bam	other	4415973	4415973	0	+	1	1	124	128	1.0
CP008925.1	h6.sal.bam	other	4415974	4415974	0	+	0	0	121	127	0.0
CP008925.1	h6.sal.bam	other	4415975	4415975	0	+	0	2	121	132	0.0
CP008925.1	h6.sal.bam	other	4415976	4415976	0	+	2	2	120	131	2.0
CP008925.1	h6.sal.bam	other	4415977	4415977	0	+	1	0	121	130	1.0
CP008925.1	h6.sal.bam	other	4415978	4415978	0	+	0	0	121	134	0.0
CP008925.1	h6.sal.bam	GTTC	4415979	4415979	4415987	+	3	1	117	135	3.0
CP008925.1	h6.sal.bam	other	4415980	4415980	0	+	3	0	119	134	3.0
CP008925.1	h6.sal.bam	GTTC	4415981	4415981	4415987	+	8	1	124	138	8.0
CP008925.1	h6.sal.bam	other	4415982	4415982	0	+	2	2	119	140	2.0
CP008925.1	h6.sal.bam	other	4415983	4415983	0	+	2	0	121	138	2.0
CP008925.1	h6.sal.bam	other	4415984	4415984	0	+	0	3	117	139	0.0
CP008925.1	h6.sal.bam	other	4415985	4415985	0	+	1	1	116	138	1.0
CP008925.1	h6.sal.bam	other	4415986	4415986	0	+	2	1	116	138	2.0
CP008925.1	h6.sal.bam	other	4415987	4415987	0	+	3	2	119	139	3.0
CP008925.1	h6.sal.bam	other	4415988	4415988	0	+	0	2	118	137	0.0
CP008925.1	h6.sal.bam	other	4415989	4415989	0	+	0	2	118	138	0.0
CP008925.1	h6.sal.bam	other	4415990	4415990	0	+	0	1	118	138	0.0
CP008925.1	h6.sal.bam	other	4415991	4415991	0	+	0	2	116	137	0.0
CP008925.1	h6.sal.bam	other	4415992	4415992	0	+	1	2	114	135	1.0
CP008925.1	h6.sal.bam	other	4415993	4415993	0	+	0	1	114	134	0.0
CP008925.1	h6.sal.bam	other	4415994	4415994	0	+	1	4	108	138	1.0
CP008925.1	h6.sal.bam	other	4415995	4415995	0	+	2	0	110	134	2.0
CP008925.1	h6.sal.bam	GTTC	4415996	4415996	4415987	+	2	5	108	135	2.0
CP008925.1	h6.sal.bam	other	4415997	4415997	0	+	1	0	108	137	1.0
CP008925.1	h6.sal.bam	GTTC	4415998	4415998	4415987	+	3	0	110	138	3.0
CP008925.1	h6.sal.bam	other	4415999	4415999	0	+	1	3	111	141	1.0
CP008925.1	h6.sal.bam	other	4416000	4416000	0	+	1	1	109	139	0.6666666666666666
CP008925.1	h6.sal.bam	other	4416001	4416001	0	+	2	2	111	139	2.0
CP008925.1	h6.sal.bam	other	4416002	4416002	0	+	1	0	112	139	1.0
CP008925.1	h6.sal.bam	other	4416003	4416003	0	+	0	0	110	140	0.0
CP008925.1	h6.sal.bam	other	4416004	4416004	0	+	1	2	109	143	1.0
CP008925.1	h6.sal.bam	other	4416005	4416005	0	+	5	2	110	143	5.0
CP008925.1	h6.sal.bam	other	4416006	4416006	0	+	0	0	107	143	0.0
CP008925.1	h6.sal.bam	other	4416007	4416007	0	+	1	2	107	146	1.0
CP008925.1	h6.sal.bam	other	4416008	4416008	0	+	3	5	105	145	3.0
CP008925.1	h6.sal.bam	other	4416009	4416009	0	+	2	0	105	142	2.0
CP008925.1	h6.sal.bam	other	4416010	4416010	0	+	1	1	102	143	1.0
CP008925.1	h6.sal.bam	other	4416011	4416011	0	+	5	3	105	142	5.0
CP008925.1	h6.sal.bam	other	4416012	4416012	0	+	5	1	109	141	5.0
CP008925.1	h6.sal.bam	other	4416013	4416013	0	+	3	4	111	140	3.0
CP008925.1	h6.sal.bam	other	4416014	4416014	0	+	0	4	110	136	0.0
CP008925.1	h6.sal.bam	other	4416015	4416015	0	+	2	0	111	132	2.0
CP008925.1	h6.sal.bam	other	4416016	4416016	0	+	2	0	112	133	2.0
CP008925.1	h6.sal.bam	other	4416017	4416017	0	+	0	1	111	136	0.0
CP008925.1	h6.sal.bam	other	4416018	4416018	0	+	2	2	112	136	1.3333333333333333
CP008925.1	h6.sal.bam	other	4416019	4416019	0	+	0	4	112	134	0.0
CP008925.1	h6.sal.bam	other	4416020	4416020	0	+	4	6	115	135	2.0
CP008925.1	h6.sal.bam	other	4416021	4416021	0	+	2	2	116	131	1.0
CP008925.1	h6.sal.bam	other	4416022	4416022	0	+	5	3	120	130	2.5
CP008925.1	h6.sal.bam	other	4416023	4416023	0	+	7	0	126	128	3.5
CP008925.1	h6.sal.bam	GAAC	4416024	4416024	4416032	+	1	1	124	130	0.5
CP008925.1	h6.sal.bam	other	4416025	4416025	0	+	1	4	120	130	0.5
CP008925.1	h6.sal.bam	GAAC	4416026	4416026	4416032	+	3	1	123	129	1.5
CP008925.1	h6.sal.bam	other	4416027	4416027	0	+	4	1	127	128	2.0
CP008925.1	h6.sal.bam	other	4416028	4416028	0	+	3	3	128	127	1.5
CP008925.1	h6.sal.bam	other	4416029	4416029	0	+	4	1	130	133	2.0
CP008925.1	h6.sal.bam	other	4416030	4416030	0	+	4	2	133	132	2.6666666666666665
CP008925.1	h6.sal.bam	other	4416031	4416031	0	+	1	1	134	130	0.6666666666666666
CP008925.1	h6.sal.bam	other	4416032	4416032	0	+	1	2	131	134	1.0
CP008925.1	h6.sal.bam	other	4416033	4416033	0	+	2	4	131	134	2.0
CP008925.1	h6.sal.bam	other	4416034	4416034	0	+	3	0	133	130	2.0
CP008925.1	h6.sal.bam	other	4416035	4416035	0	+	1	6	134	131	0.5
CP008925.1	h6.sal.bam	other	4416036	4416036	0	+	3	0	134	125	1.5
CP008925.1	h6.sal.bam	other	4416037	4416037	0	+	3	4	136	125	2.0
CP008925.1	h6.sal.bam	other	4416038	4416038	0	+	4	0	140	125	2.6666666666666665
CP008925.1	h6.sal.bam	GAAC	4416039	4416039	4416047	+	0	2	136	125	0.0
CP008925.1	h6.sal.bam	other	4416040	4416040	0	+	2	1	138	128	1.3333333333333333
CP008925.1	h6.sal.bam	GAAC;GAAC	4416041	4416041	4416032;4416047	+	2	2	138	129	1.3333333333333333
CP008925.1	h6.sal.bam	other	4416042	4416042	0	+	1	2	137	128	0.6666666666666666
CP008925.1	h6.sal.bam	GAAC	4416043	4416043	4416032	+	3	4	140	127	2.0
CP008925.1	h6.sal.bam	other	4416044	4416044	0	+	0	2	140	123	0.0
CP008925.1	h6.sal.bam	other	4416045	4416045	0	+	0	2	139	125	0.0
CP008925.1	h6.sal.bam	other	4416046	4416046	0	+	1	1	137	124	0.6666666666666666
CP008925.1	h6.sal.bam	other	4416047	4416047	0	+	3	1	140	126	1.5
CP008925.1	h6.sal.bam	other	4416048	4416048	0	+	3	2	143	128	2.0
CP008925.1	h6.sal.bam	other	4416049	4416049	0	+	1	2	144	130	0.6666666666666666
CP008925.1	h6.sal.bam	other	4416050	4416050	0	+	2	1	146	128	1.3333333333333333
CP008925.1	h6.sal.bam	other	4416051	4416051	0	+	0	1	143	131	0.0
CP008925.1	h6.sal.bam	other	4416052	4416052	0	+	1	5	144	132	0.6666666666666666
CP008925.1	h6.sal.bam	other	4416053	4416053	0	+	1	1	142	128	0.5
CP008925.1	h6.sal.bam	other	4416054	4416054	0	+	1	0	140	128	0.5
CP008925.1	h6.sal.bam	other	4416055	4416055	0	+	1	4	141	128	0.5
CP008925.1	h6.sal.bam	GAAC	4416056	4416056	4416047	+	2	2	136	127	1.0
CP008925.1	h6.sal.bam	other	4416057	4416057	0	+	0	1	131	127	0.0
CP008925.1	h6.sal.bam	GAAC	4416058	4416058	4416047	+	2	0	133	126	1.0
CP008925.1	h6.sal.bam	other	4416059	4416059	0	+	3	1	136	130	2.0
CP008925.1	h6.sal.bam	other	4416060	4416060	0	+	0	1	136	129	0.0
CP008925.1	h6.sal.bam	other	4416061	4416061	0	+	0	2	134	152	0.0
CP008925.1	h6.sal.bam	GTTC	4416062	4416062	4416070	+	5	4	136	161	3.3333333333333335
CP008925.1	h6.sal.bam	other	4416063	4416063	0	+	4	0	140	157	2.6666666666666665
CP008925.1	h6.sal.bam	GTTC	4416064	4416064	4416070	+	3	1	143	157	1.5
CP008925.1	h6.sal.bam	other	4416065	4416065	0	+	0	1	143	160	0.0
CP008925.1	h6.sal.bam	other	4416066	4416066	0	+	3	0	145	165	2.0
CP008925.1	h6.sal.bam	other	4416067	4416067	0	+	0	2	145	165	0.0
CP008925.1	h6.sal.bam	other	4416068	4416068	0	+	2	6	147	167	2.0
CP008925.1	h6.sal.bam	other	4416069	4416069	0	+	4	0	150	163	4.0
CP008925.1	h6.sal.bam	other	4416070	4416070	0	+	2	2	150	164	2.0
CP008925.1	h6.sal.bam	other	4416071	4416071	0	+	0	3	148	162	0.0
CP008925.1	h6.sal.bam	other	4416072	4416072	0	+	1	1	148	160	1.0
CP008925.1	h6.sal.bam	other	4416073	4416073	0	+	3	3	148	163	3.0
CP008925.1	h6.sal.bam	other	4416074	4416074	0	+	2	2	149	163	2.0
CP008925.1	h6.sal.bam	other	4416075	4416075	0	+	0	0	148	162	0.0
CP008925.1	h6.sal.bam	other	4416076	4416076	0	+	0	3	146	162	0.0
CP008925.1	h6.sal.bam	other	4416077	4416077	0	+	0	0	145	160	0.0
CP008925.1	h6.sal.bam	other	4416078	4416078	0	+	0	3	145	164	0.0
CP008925.1	h6.sal.bam	GTTC	4416079	4416079	4416070	+	1	3	145	161	1.0
CP008925.1	h6.sal.bam	other	4416080	4416080	0	+	0	3	140	160	0.0
CP008925.1	h6.sal.bam	GTTC	4416081	4416081	4416070	+	6	2	146	158	6.0
CP008925.1	h6.sal.bam	other	4416082	4416082	0	+	0	1	145	156	0.0
CP008925.1	h6.sal.bam	other	4416083	4416083	0	+	4	3	146	155	4.0
CP008925.1	h6.sal.bam	other	4416084	4416084	0	+	2	0	146	152	2.0
CP008925.1	h6.sal.bam	other	4416085	4416085	0	+	2	0	146	159	2.0
CP008925.1	h6.sal.bam	other	4416086	4416086	0	+	5	2	146	160	5.0
CP008925.1	h6.sal.bam	other	4416087	4416087	0	+	0	0	142	160	0.0
CP008925.1	h6.sal.bam	other	4416088	4416088	0	+	1	0	140	160	1.0
CP008925.1	h6.sal.bam	other	4416089	4416089	0	+	1	1	141	161	1.0
CP008925.1	h6.sal.bam	other	4416090	4416090	0	+	1	1	140	160	1.0
CP008925.1	h6.sal.bam	other	4416091	4416091	0	+	1	2	139	159	1.0
CP008925.1	h6.sal.bam	other	4416092	4416092	0	+	0	0	139	168	0.0
CP008925.1	h6.sal.bam	other	4416093	4416093	0	+	1	3	138	172	1.0
CP008925.1	h6.sal.bam	other	4416094	4416094	0	+	3	2	141	170	3.0
CP008925.1	h6.sal.bam	other	4416095	4416095	0	+	3	2	139	173	3.0
CP008925.1	h6.sal.bam	other	4416096	4416096	0	+	0	1	133	171	0.0
CP008925.1	h6.sal.bam	other	4416097	4416097	0	+	3	3	136	170	3.0
CP008925.1	h6.sal.bam	other	4416098	4416098	0	+	1	2	131	170	1.0
CP008925.1	h6.sal.bam	other	4416099	4416099	0	+	0	2	130	168	0.0
CP008925.1	h6.sal.bam	other	4416100	4416100	0	+	1	1	130	168	1.0
CP008925.1	h6.sal.bam	other	4416101	4416101	0	+	0	7	127	169	0.0
CP008925.1	h6.sal.bam	other	4416102	4416102	0	+	2	1	125	165	2.0
CP008925.1	h6.sal.bam	other	4416103	4416103	0	+	2	1	124	166	2.0
CP008925.1	h6.sal.bam	other	4416104	4416104	0	+	5	0	125	167	5.0
CP008925.1	h6.sal.bam	GAAC	4416105	4416105	4416113	+	2	3	122	169	2.0
CP008925.1	h6.sal.bam	other	4416106	4416106	0	+	1	2	120	167	1.0
CP008925.1	h6.sal.bam	GAAC	4416107	4416107	4416113	+	1	2	120	168	1.0
CP008925.1	h6.sal.bam	other	4416108	4416108	0	+	1	0	119	171	1.0
CP008925.1	h6.sal.bam	other	4416109	4416109	0	+	1	2	116	171	1.0
CP008925.1	h6.sal.bam	other	4416110	4416110	0	+	2	1	116	175	2.0
CP008925.1	h6.sal.bam	other	4416111	4416111	0	+	0	1	116	174	0.0
CP008925.1	h6.sal.bam	other	4416112	4416112	0	+	2	3	115	175	2.0
CP008925.1	h6.sal.bam	other	4416113	4416113	0	+	2	3	113	173	2.0
CP008925.1	h6.sal.bam	other	4416114	4416114	0	+	2	2	111	171	2.0
CP008925.1	h6.sal.bam	other	4416115	4416115	0	+	2	1	112	173	2.0
CP008925.1	h6.sal.bam	other	4416116	4416116	0	+	1	1	113	177	1.0
CP008925.1	h6.sal.bam	other	4416117	4416117	0	+	1	1	110	178	1.0
CP008925.1	h6.sal.bam	other	4416118	4416118	0	+	0	1	109	178	0.0
CP008925.1	h6.sal.bam	other	4416119	4416119	0	+	1	2	110	178	1.0
CP008925.1	h6.sal.bam	other	4416120	4416120	0	+	0	2	110	178	0.0
CP008925.1	h6.sal.bam	other	4416121	4416121	0	+	1	3	111	176	1.0
CP008925.1	h6.sal.bam	GAAC	4416122	4416122	4416113	+	0	1	108	174	0.0
CP008925.1	h6.sal.bam	other	4416123	4416123	0	+	1	4	106	173	1.0
CP008925.1	h6.sal.bam	GAAC	4416124	4416124	4416113	+	1	1	106	170	1.0
CP008925.1	h6.sal.bam	other	4416125	4416125	0	+	0	3	104	171	0.0
CP008925.1	h6.sal.bam	other	4416126	4416126	0	+	6	2	110	168	6.0
CP008925.1	h6.sal.bam	other	4416127	4416127	0	+	0	1	110	166	0.0
CP008925.1	h6.sal.bam	other	4416128	4416128	0	+	2	1	111	170	2.0
CP008925.1	h6.sal.bam	other	4416129	4416129	0	+	0	2	110	171	0.0
CP008925.1	h6.sal.bam	other	4416130	4416130	0	+	1	2	108	171	1.0
CP008925.1	h6.sal.bam	other	4416131	4416131	0	+	2	2	110	172	2.0
CP008925.1	h6.sal.bam	other	4416132	4416132	0	+	2	0	112	171	2.0
CP008925.1	h6.sal.bam	other	4416133	4416133	0	+	2	4	112	175	2.0
CP008925.1	h6.sal.bam	other	4416134	4416134	0	+	4	0	113	174	4.0
CP008925.1	h6.sal.bam	GAAC	4416135	4416135	4416143	+	1	33	114	175	1.0
CP008925.1	h6.sal.bam	other	4416136	4416136	0	+	1	3	110	144	1.0
CP008925.1	h6.sal.bam	GAAC	4416137	4416137	4416143	+	34	3	144	142	34.0
CP008925.1	h6.sal.bam	other	4416138	4416138	0	+	0	1	140	142	0.0
CP008925.1	h6.sal.bam	other	4416139	4416139	0	+	2	4	139	142	2.0
CP008925.1	h6.sal.bam	other	4416140	4416140	0	+	1	2	138	141	1.0
CP008925.1	h6.sal.bam	other	4416141	4416141	0	+	3	1	139	139	3.0
CP008925.1	h6.sal.bam	other	4416142	4416142	0	+	0	3	133	139	0.0
CP008925.1	h6.sal.bam	other	4416143	4416143	0	+	1	1	134	142	1.0
CP008925.1	h6.sal.bam	other	4416144	4416144	0	+	4	0	138	144	4.0
CP008925.1	h6.sal.bam	other	4416145	4416145	0	+	3	0	141	144	3.0
CP008925.1	h6.sal.bam	other	4416146	4416146	0	+	0	3	141	144	0.0
CP008925.1	h6.sal.bam	other	4416147	4416147	0	+	0	2	139	141	0.0
CP008925.1	h6.sal.bam	other	4416148	4416148	0	+	3	3	140	140	3.0
CP008925.1	h6.sal.bam	other	4416149	4416149	0	+	0	1	138	139	0.0
CP008925.1	h6.sal.bam	other	4416150	4416150	0	+	2	2	140	138	2.0
CP008925.1	h6.sal.bam	other	4416151	4416151	0	+	0	1	140	136	0.0
CP008925.1	h6.sal.bam	GAAC	4416152	4416152	4416143	+	2	4	142	140	2.0
CP008925.1	h6.sal.bam	other	4416153	4416153	0	+	0	0	142	136	0.0
CP008925.1	h6.sal.bam	GAAC	4416154	4416154	4416143	+	4	2	145	136	4.0
CP008925.1	h6.sal.bam	other	4416155	4416155	0	+	0	1	145	142	0.0
CP008925.1	h6.sal.bam	other	4416156	4416156	0	+	1	2	139	142	1.0
CP008925.1	h6.sal.bam	other	4416157	4416157	0	+	0	1	139	140	0.0
CP008925.1	h6.sal.bam	other	4416158	4416158	0	+	2	2	138	142	2.0
CP008925.1	h6.sal.bam	other	4416159	4416159	0	+	1	1	136	144	1.0
CP008925.1	h6.sal.bam	other	4416160	4416160	0	+	4	0	135	145	4.0
CP008925.1	h6.sal.bam	other	4416161	4416161	0	+	2	2	136	146	2.0
CP008925.1	h6.sal.bam	other	4416162	4416162	0	+	2	1	137	146	2.0
CP008925.1	h6.sal.bam	other	4416163	4416163	0	+	1	0	138	145	1.0
CP008925.1	h6.sal.bam	other	4416164	4416164	0	+	1	0	138	148	1.0
CP008925.1	h6.sal.bam	GAAC	4416165	4416165	4416173	+	2	6	138	150	2.0
CP008925.1	h6.sal.bam	other	4416166	4416166	0	+	0	5	138	144	0.0
CP008925.1	h6.sal.bam	GAAC	4416167	4416167	4416173	+	6	4	143	141	6.0
CP008925.1	h6.sal.bam	other	4416168	4416168	0	+	1	2	142	137	1.0
CP008925.1	h6.sal.bam	other	4416169	4416169	0	+	1	6	141	135	1.0
CP008925.1	h6.sal.bam	other	4416170	4416170	0	+	3	0	142	129	3.0
CP008925.1	h6.sal.bam	other	4416171	4416171	0	+	2	1	144	131	2.0
CP008925.1	h6.sal.bam	other	4416172	4416172	0	+	3	0	144	131	2.0
CP008925.1	h6.sal.bam	other	4416173	4416173	0	+	3	0	146	132	2.0
CP008925.1	h6.sal.bam	other	4416174	4416174	0	+	2	2	147	132	1.3333333333333333
CP008925.1	h6.sal.bam	other	4416175	4416175	0	+	3	2	150	134	2.0
CP008925.1	h6.sal.bam	other	4416176	4416176	0	+	2	3	151	137	1.3333333333333333
CP008925.1	h6.sal.bam	other	4416177	4416177	0	+	4	2	153	134	2.0
CP008925.1	h6.sal.bam	other	4416178	4416178	0	+	0	2	150	132	0.0
CP008925.1	h6.sal.bam	other	4416179	4416179	0	+	3	2	149	136	1.5
CP008925.1	h6.sal.bam	other	4416180	4416180	0	+	1	1	148	135	0.5
CP008925.1	h6.sal.bam	other	4416181	4416181	0	+	0	5	147	136	0.0
CP008925.1	h6.sal.bam	GAAC	4416182	4416182	4416173	+	0	8	146	138	0.0
CP008925.1	h6.sal.bam	other	4416183	4416183	0	+	0	2	144	133	0.0
CP008925.1	h6.sal.bam	GAAC	4416184	4416184	4416173	+	3	1	146	133	3.0
CP008925.1	h6.sal.bam	GTTC	4416185	4416185	4416193	+	1	1	145	133	1.0
CP008925.1	h6.sal.bam	other	4416186	4416186	0	+	6	1	150	134	4.0
CP008925.1	h6.sal.bam	GTTC	4416187	4416187	4416193	+	1	1	150	133	0.6666666666666666
CP008925.1	h6.sal.bam	other	4416188	4416188	0	+	1	1	149	136	0.6666666666666666
CP008925.1	h6.sal.bam	other	4416189	4416189	0	+	3	3	149	141	2.0
CP008925.1	h6.sal.bam	other	4416190	4416190	0	+	0	5	149	138	0.0
CP008925.1	h6.sal.bam	other	4416191	4416191	0	+	2	2	150	136	2.0
CP008925.1	h6.sal.bam	other	4416192	4416192	0	+	0	1	149	139	0.0
CP008925.1	h6.sal.bam	other	4416193	4416193	0	+	1	1	150	139	1.0
CP008925.1	h6.sal.bam	other	4416194	4416194	0	+	2	2	151	138	2.0
CP008925.1	h6.sal.bam	other	4416195	4416195	0	+	2	1	153	138	2.0
CP008925.1	h6.sal.bam	other	4416196	4416196	0	+	1	0	153	137	1.0
CP008925.1	h6.sal.bam	other	4416197	4416197	0	+	2	1	155	138	2.0
CP008925.1	h6.sal.bam	other	4416198	4416198	0	+	3	1	157	139	3.0
CP008925.1	h6.sal.bam	other	4416199	4416199	0	+	2	2	158	139	2.0
CP008925.1	h6.sal.bam	other	4416200	4416200	0	+	1	0	159	138	1.0
CP008925.1	h6.sal.bam	other	4416201	4416201	0	+	7	0	160	139	7.0
CP008925.1	h6.sal.bam	GTTC	4416202	4416202	4416193	+	1	5	161	139	1.0
CP008925.1	h6.sal.bam	other	4416203	4416203	0	+	1	2	160	136	1.0
CP008925.1	h6.sal.bam	GTTC	4416204	4416204	4416193	+	2	4	161	136	2.0
CP008925.1	h6.sal.bam	other	4416205	4416205	0	+	1	2	161	132	1.0
CP008925.1	h6.sal.bam	other	4416206	4416206	0	+	3	4	162	132	3.0
CP008925.1	h6.sal.bam	other	4416207	4416207	0	+	0	1	159	128	0.0
CP008925.1	h6.sal.bam	other	4416208	4416208	0	+	2	3	159	129	2.0
CP008925.1	h6.sal.bam	other	4416209	4416209	0	+	1	1	156	131	1.0
CP008925.1	h6.sal.bam	other	4416210	4416210	0	+	1	1	156	131	1.0
CP008925.1	h6.sal.bam	other	4416211	4416211	0	+	1	0	154	133	1.0
CP008925.1	h6.sal.bam	other	4416212	4416212	0	+	3	4	128	135	3.0
CP008925.1	h6.sal.bam	other	4416213	4416213	0	+	4	1	132	131	4.0
CP008925.1	h6.sal.bam	other	4416214	4416214	0	+	2	2	132	130	2.0
CP008925.1	h6.sal.bam	other	4416215	4416215	0	+	0	0	131	131	0.0
CP008925.1	h6.sal.bam	other	4416216	4416216	0	+	0	1	128	133	0.0
CP008925.1	h6.sal.bam	other	4416217	4416217	0	+	2	7	130	132	2.0
CP008925.1	h6.sal.bam	other	4416218	4416218	0	+	3	1	132	125	2.0
CP008925.1	h6.sal.bam	other	4416219	4416219	0	+	2	0	130	124	1.0
CP008925.1	h6.sal.bam	other	4416220	4416220	0	+	0	1	128	124	0.0
CP008925.1	h6.sal.bam	other	4416221	4416221	0	+	1	0	129	131	1.0
CP008925.1	h6.sal.bam	other	4416222	4416222	0	+	2	1	128	133	2.0
CP008925.1	h6.sal.bam	other	4416223	4416223	0	+	0	1	126	134	0.0
CP008925.1	h6.sal.bam	other	4416224	4416224	0	+	1	2	127	133	1.0
CP008925.1	h6.sal.bam	other	4416225	4416225	0	+	0	0	127	131	0.0
CP008925.1	h6.sal.bam	other	4416226	4416226	0	+	2	3	126	135	2.0
CP008925.1	h6.sal.bam	other	4416227	4416227	0	+	2	5	128	135	2.0
CP008925.1	h6.sal.bam	other	4416228	4416228	0	+	3	1	130	132	3.0
CP008925.1	h6.sal.bam	other	4416229	4416229	0	+	1	2	127	131	1.0
CP008925.1	h6.sal.bam	other	4416230	4416230	0	+	1	1	128	134	1.0
CP008925.1	h6.sal.bam	other	4416231	4416231	0	+	0	2	126	133	0.0
CP008925.1	h6.sal.bam	other	4416232	4416232	0	+	3	1	129	131	3.0
CP008925.1	h6.sal.bam	other	4416233	4416233	0	+	0	5	127	136	0.0
CP008925.1	h6.sal.bam	other	4416234	4416234	0	+	0	2	126	134	0.0
CP008925.1	h6.sal.bam	other	4416235	4416235	0	+	2	1	124	132	2.0
CP008925.1	h6.sal.bam	other	4416236	4416236	0	+	3	2	125	133	3.0
CP008925.1	h6.sal.bam	other	4416237	4416237	0	+	2	0	123	132	2.0
CP008925.1	h6.sal.bam	other	4416238	4416238	0	+	1	2	124	132	1.0
CP008925.1	h6.sal.bam	GTTC	4416239	4416239	4416247	+	6	2	129	136	6.0
CP008925.1	h6.sal.bam	other	4416240	4416240	0	+	1	2	130	134	1.0
CP008925.1	h6.sal.bam	GTTC	4416241	4416241	4416247	+	1	0	126	137	1.0
CP008925.1	h6.sal.bam	other	4416242	4416242	0	+	1	1	126	139	1.0
CP008925.1	h6.sal.bam	other	4416243	4416243	0	+	0	0	125	138	0.0
CP008925.1	h6.sal.bam	other	4416244	4416244	0	+	1	0	126	138	1.0
CP008925.1	h6.sal.bam	other	4416245	4416245	0	+	1	1	123	138	1.0
CP008925.1	h6.sal.bam	other	4416246	4416246	0	+	1	1	123	137	1.0
CP008925.1	h6.sal.bam	other	4416247	4416247	0	+	0	1	120	152	0.0
CP008925.1	h6.sal.bam	other	4416248	4416248	0	+	2	0	119	151	2.0
CP008925.1	h6.sal.bam	other	4416249	4416249	0	+	4	4	121	153	4.0
CP008925.1	h6.sal.bam	other	4416250	4416250	0	+	3	5	121	157	3.0
CP008925.1	h6.sal.bam	other	4416251	4416251	0	+	2	1	121	152	2.0
CP008925.1	h6.sal.bam	other	4416252	4416252	0	+	0	4	117	151	0.0
CP008925.1	h6.sal.bam	other	4416253	4416253	0	+	1	3	118	152	1.0
CP008925.1	h6.sal.bam	other	4416254	4416254	0	+	0	1	115	151	0.0
CP008925.1	h6.sal.bam	other	4416255	4416255	0	+	1	2	115	156	1.0
CP008925.1	h6.sal.bam	GTTC	4416256	4416256	4416247	+	0	7	115	157	0.0
CP008925.1	h6.sal.bam	other	4416257	4416257	0	+	0	3	115	151	0.0
CP008925.1	h6.sal.bam	GTTC	4416258	4416258	4416247	+	4	2	119	150	4.0
CP008925.1	h6.sal.bam	other	4416259	4416259	0	+	2	2	118	152	2.0
CP008925.1	h6.sal.bam	other	4416260	4416260	0	+	3	0	113	150	3.0
CP008925.1	h6.sal.bam	other	4416261	4416261	0	+	3	5	116	158	2.0
CP008925.1	h6.sal.bam	other	4416262	4416262	0	+	0	2	116	155	0.0
CP008925.1	h6.sal.bam	other	4416263	4416263	0	+	2	2	117	154	2.0
CP008925.1	h6.sal.bam	other	4416264	4416264	0	+	3	1	118	153	3.0
CP008925.1	h6.sal.bam	other	4416265	4416265	0	+	0	2	117	154	0.0
CP008925.1	h6.sal.bam	other	4416266	4416266	0	+	3	5	117	153	3.0
CP008925.1	h6.sal.bam	other	4416267	4416267	0	+	7	1	123	150	7.0
CP008925.1	h6.sal.bam	other	4416268	4416268	0	+	2	2	122	150	2.0
CP008925.1	h6.sal.bam	other	4416269	4416269	0	+	4	0	124	149	4.0
CP008925.1	h6.sal.bam	other	4416270	4416270	0	+	1	0	124	149	1.0
CP008925.1	h6.sal.bam	other	4416271	4416271	0	+	1	1	124	149	1.0
CP008925.1	h6.sal.bam	other	4416272	4416272	0	+	2	2	122	152	2.0
CP008925.1	h6.sal.bam	other	4416273	4416273	0	+	1	2	120	152	1.0
CP008925.1	h6.sal.bam	other	4416274	4416274	0	+	2	1	120	152	2.0
CP008925.1	h6.sal.bam	other	4416275	4416275	0	+	0	0	119	151	0.0
CP008925.1	h6.sal.bam	other	4416276	4416276	0	+	2	2	113	151	2.0
CP008925.1	h6.sal.bam	other	4416277	4416277	0	+	0	1	110	149	0.0
CP008925.1	h6.sal.bam	other	4416278	4416278	0	+	1	1	111	156	1.0
CP008925.1	h6.sal.bam	other	4416279	4416279	0	+	2	1	111	155	2.0
CP008925.1	h6.sal.bam	other	4416280	4416280	0	+	3	2	113	158	3.0
CP008925.1	h6.sal.bam	other	4416281	4416281	0	+	0	0	111	156	0.0
CP008925.1	h6.sal.bam	other	4416282	4416282	0	+	1	2	110	157	1.0
CP008925.1	h6.sal.bam	other	4416283	4416283	0	+	1	4	111	156	1.0
CP008925.1	h6.sal.bam	other	4416284	4416284	0	+	4	1	114	153	4.0
CP008925.1	h6.sal.bam	other	4416285	4416285	0	+	2	3	109	152	2.0
CP008925.1	h6.sal.bam	other	4416286	4416286	0	+	5	2	111	150	5.0
CP008925.1	h6.sal.bam	other	4416287	4416287	0	+	4	0	112	152	4.0
CP008925.1	h6.sal.bam	other	4416288	4416288	0	+	0	2	112	157	0.0
CP008925.1	h6.sal.bam	other	4416289	4416289	0	+	3	2	114	156	3.0
CP008925.1	h6.sal.bam	other	4416290	4416290	0	+	1	1	115	154	1.0
CP008925.1	h6.sal.bam	other	4416291	4416291	0	+	5	0	120	154	5.0
CP008925.1	h6.sal.bam	other	4416292	4416292	0	+	1	0	116	156	0.6666666666666666
CP008925.1	h6.sal.bam	other	4416293	4416293	0	+	1	1	117	156	0.6666666666666666
CP008925.1	h6.sal.bam	other	4416294	4416294	0	+	1	6	115	155	0.5
CP008925.1	h6.sal.bam	other	4416295	4416295	0	+	1	2	116	151	0.5
CP008925.1	h6.sal.bam	other	4416296	4416296	0	+	1	2	115	153	0.5
CP008925.1	h6.sal.bam	other	4416297	4416297	0	+	2	1	115	156	1.0
CP008925.1	h6.sal.bam	other	4416298	4416298	0	+	0	0	115	155	0.0
CP008925.1	h6.sal.bam	other	4416299	4416299	0	+	2	3	117	159	1.0
CP008925.1	h6.sal.bam	other	4416300	4416300	0	+	1	1	118	156	0.5
CP008925.1	h6.sal.bam	other	4416301	4416301	0	+	1	3	116	155	0.5
CP008925.1	h6.sal.bam	other	4416302	4416302	0	+	2	2	118	152	1.0
CP008925.1	h6.sal.bam	other	4416303	4416303	0	+	7	0	123	150	3.5
CP008925.1	h6.sal.bam	other	4416304	4416304	0	+	2	5	125	150	1.0
CP008925.1	h6.sal.bam	other	4416305	4416305	0	+	3	1	128	154	1.5
CP008925.1	h6.sal.bam	other	4416306	4416306	0	+	2	2	130	153	1.0
CP008925.1	h6.sal.bam	other	4416307	4416307	0	+	3	3	130	155	1.5
CP008925.1	h6.sal.bam	other	4416308	4416308	0	+	1	3	131	160	0.5
CP008925.1	h6.sal.bam	other	4416309	4416309	0	+	1	0	132	162	0.5
CP008925.1	h6.sal.bam	other	4416310	4416310	0	+	2	2	132	162	1.0
CP008925.1	h6.sal.bam	other	4416311	4416311	0	+	3	1	132	161	1.5
CP008925.1	h6.sal.bam	other	4416312	4416312	0	+	4	2	134	160	2.0
CP008925.1	h6.sal.bam	other	4416313	4416313	0	+	1	4	135	159	0.5
CP008925.1	h6.sal.bam	other	4416314	4416314	0	+	0	4	129	157	0.0
CP008925.1	h6.sal.bam	other	4416315	4416315	0	+	1	1	130	156	0.5
CP008925.1	h6.sal.bam	other	4416316	4416316	0	+	3	2	128	158	1.5
CP008925.1	h6.sal.bam	other	4416317	4416317	0	+	1	1	129	160	0.5
CP008925.1	h6.sal.bam	other	4416318	4416318	0	+	2	2	131	159	1.0
CP008925.1	h6.sal.bam	other	4416319	4416319	0	+	1	5	132	157	0.5
CP008925.1	h6.sal.bam	other	4416320	4416320	0	+	0	1	132	158	0.0
CP008925.1	h6.sal.bam	other	4416321	4416321	0	+	2	7	134	158	1.0
CP008925.1	h6.sal.bam	other	4416322	4416322	0	+	2	2	135	153	1.0
CP008925.1	h6.sal.bam	other	4416323	4416323	0	+	0	3	130	153	0.0
CP008925.1	h6.sal.bam	other	4416324	4416324	0	+	2	5	129	150	1.0
CP008925.1	h6.sal.bam	other	4416325	4416325	0	+	0	3	129	148	0.0
CP008925.1	h6.sal.bam	other	4416326	4416326	0	+	2	2	131	147	1.0
CP008925.1	h6.sal.bam	other	4416327	4416327	0	+	6	2	136	151	3.0
CP008925.1	h6.sal.bam	other	4416328	4416328	0	+	0	1	136	149	0.0
CP008925.1	h6.sal.bam	other	4416329	4416329	0	+	1	5	137	152	0.5
CP008925.1	h6.sal.bam	other	4416330	4416330	0	+	1	3	138	149	0.5
CP008925.1	h6.sal.bam	other	4416331	4416331	0	+	0	1	138	147	0.0
CP008925.1	h6.sal.bam	other	4416332	4416332	0	+	4	2	142	146	2.0
CP008925.1	h6.sal.bam	other	4416333	4416333	0	+	0	4	136	144	0.0
CP008925.1	h6.sal.bam	other	4416334	4416334	0	+	1	2	136	148	0.5
CP008925.1	h6.sal.bam	other	4416335	4416335	0	+	1	6	136	147	0.5
CP008925.1	h6.sal.bam	other	4416336	4416336	0	+	4	2	138	143	2.0
CP008925.1	h6.sal.bam	other	4416337	4416337	0	+	5	1	142	143	2.5
CP008925.1	h6.sal.bam	other	4416338	4416338	0	+	3	2	142	142	1.5
CP008925.1	h6.sal.bam	other	4416339	4416339	0	+	1	1	139	144	0.5
CP008925.1	h6.sal.bam	other	4416340	4416340	0	+	4	1	138	144	2.0
CP008925.1	h6.sal.bam	other	4416341	4416341	0	+	2	3	140	143	1.0
CP008925.1	h6.sal.bam	other	4416342	4416342	0	+	2	1	136	149	1.0
CP008925.1	h6.sal.bam	other	4416343	4416343	0	+	1	2	135	148	0.5
CP008925.1	h6.sal.bam	other	4416344	4416344	0	+	3	1	136	151	1.5
CP008925.1	h6.sal.bam	other	4416345	4416345	0	+	3	2	138	151	1.5
CP008925.1	h6.sal.bam	other	4416346	4416346	0	+	1	1	138	151	0.5
CP008925.1	h6.sal.bam	other	4416347	4416347	0	+	4	2	138	151	2.0
CP008925.1	h6.sal.bam	other	4416348	4416348	0	+	2	2	140	149	1.0
CP008925.1	h6.sal.bam	other	4416349	4416349	0	+	3	0	141	152	1.5
CP008925.1	h6.sal.bam	other	4416350	4416350	0	+	0	3	139	155	0.0
CP008925.1	h6.sal.bam	other	4416351	4416351	0	+	2	2	141	158	1.0
CP008925.1	h6.sal.bam	other	4416352	4416352	0	+	2	3	143	158	1.0
CP008925.1	h6.sal.bam	other	4416353	4416353	0	+	0	2	138	155	0.0
CP008925.1	h6.sal.bam	other	4416354	4416354	0	+	3	3	141	156	1.5
CP008925.1	h6.sal.bam	other	4416355	4416355	0	+	0	0	141	156	0.0
CP008925.1	h6.sal.bam	other	4416356	4416356	0	+	0	0	141	156	0.0
CP008925.1	h6.sal.bam	other	4416357	4416357	0	+	0	1	140	156	0.0
CP008925.1	h6.sal.bam	other	4416358	4416358	0	+	0	1	139	161	0.0
CP008925.1	h6.sal.bam	other	4416359	4416359	0	+	3	3	137	164	1.5
CP008925.1	h6.sal.bam	other	4416360	4416360	0	+	2	1	137	162	1.0
CP008925.1	h6.sal.bam	other	4416361	4416361	0	+	1	0	132	161	0.5
CP008925.1	h6.sal.bam	other	4416362	4416362	0	+	4	5	135	161	2.0
CP008925.1	h6.sal.bam	other	4416363	4416363	0	+	2	2	137	159	1.0
CP008925.1	h6.sal.bam	other	4416364	4416364	0	+	3	0	136	159	1.5
CP008925.1	h6.sal.bam	other	4416365	4416365	0	+	3	0	133	163	1.5
CP008925.1	h6.sal.bam	other	4416366	4416366	0	+	1	1	134	163	0.5
CP008925.1	h6.sal.bam	other	4416367	4416367	0	+	5	0	138	166	2.5
CP008925.1	h6.sal.bam	other	4416368	4416368	0	+	2	0	138	168	1.0
CP008925.1	h6.sal.bam	other	4416369	4416369	0	+	2	3	139	169	1.0
CP008925.1	h6.sal.bam	other	4416370	4416370	0	+	1	4	139	170	0.5
CP008925.1	h6.sal.bam	other	4416371	4416371	0	+	3	6	142	169	1.5
CP008925.1	h6.sal.bam	other	4416372	4416372	0	+	1	1	141	163	0.5
CP008925.1	h6.sal.bam	other	4416373	4416373	0	+	1	2	140	164	0.5
CP008925.1	h6.sal.bam	other	4416374	4416374	0	+	2	2	142	162	1.0
CP008925.1	h6.sal.bam	other	4416375	4416375	0	+	2	2	140	163	1.0
CP008925.1	h6.sal.bam	other	4416376	4416376	0	+	0	1	140	161	0.0
CP008925.1	h6.sal.bam	other	4416377	4416377	0	+	2	2	142	162	1.0
CP008925.1	h6.sal.bam	other	4416378	4416378	0	+	4	1	138	163	2.0
CP008925.1	h6.sal.bam	other	4416379	4416379	0	+	3	2	141	162	1.5
CP008925.1	h6.sal.bam	other	4416380	4416380	0	+	0	3	138	161	0.0
CP008925.1	h6.sal.bam	other	4416381	4416381	0	+	0	4	136	158	0.0
CP008925.1	h6.sal.bam	other	4416382	4416382	0	+	1	6	134	156	0.5
CP008925.1	h6.sal.bam	other	4416383	4416383	0	+	6	3	138	154	3.0
CP008925.1	h6.sal.bam	other	4416384	4416384	0	+	1	0	139	151	0.5
CP008925.1	h6.sal.bam	other	4416385	4416385	0	+	1	1	137	155	0.5
CP008925.1	h6.sal.bam	other	4416386	4416386	0	+	6	0	141	156	3.0
CP008925.1	h6.sal.bam	other	4416387	4416387	0	+	4	1	142	156	2.0
CP008925.1	h6.sal.bam	other	4416388	4416388	0	+	2	1	143	159	1.0
CP008925.1	h6.sal.bam	other	4416389	4416389	0	+	3	3	145	161	1.5
CP008925.1	h6.sal.bam	other	4416390	4416390	0	+	4	3	145	158	2.0
CP008925.1	h6.sal.bam	other	4416391	4416391	0	+	1	4	146	158	0.5
CP008925.1	h6.sal.bam	other	4416392	4416392	0	+	1	0	147	154	0.5
CP008925.1	h6.sal.bam	other	4416393	4416393	0	+	4	0	149	156	2.0
CP008925.1	h6.sal.bam	other	4416394	4416394	0	+	2	6	150	157	1.0
CP008925.1	h6.sal.bam	other	4416395	4416395	0	+	1	1	151	152	0.5
CP008925.1	h6.sal.bam	other	4416396	4416396	0	+	2	2	151	153	1.0
CP008925.1	h6.sal.bam	other	4416397	4416397	0	+	0	2	149	152	0.0
CP008925.1	h6.sal.bam	other	4416398	4416398	0	+	5	2	154	151	2.5
CP008925.1	h6.sal.bam	other	4416399	4416399	0	+	3	2	155	149	1.5
CP008925.1	h6.sal.bam	other	4416400	4416400	0	+	2	2	157	147	1.0
CP008925.1	h6.sal.bam	other	4416401	4416401	0	+	1	6	156	150	0.5
CP008925.1	h6.sal.bam	other	4416402	4416402	0	+	2	3	152	145	1.0
CP008925.1	h6.sal.bam	other	4416403	4416403	0	+	3	0	154	144	1.5
CP008925.1	h6.sal.bam	other	4416404	4416404	0	+	2	3	156	144	1.0
CP008925.1	h6.sal.bam	other	4416405	4416405	0	+	5	2	160	143	2.5
CP008925.1	h6.sal.bam	other	4416406	4416406	0	+	0	3	156	147	0.0
CP008925.1	h6.sal.bam	other	4416407	4416407	0	+	1	4	157	146	0.5
CP008925.1	h6.sal.bam	other	4416408	4416408	0	+	0	1	146	144	0.0
CP008925.1	h6.sal.bam	other	4416409	4416409	0	+	0	3	146	146	0.0
CP008925.1	h6.sal.bam	other	4416410	4416410	0	+	2	2	148	145	1.0
CP008925.1	h6.sal.bam	other	4416411	4416411	0	+	1	2	149	143	0.5
CP008925.1	h6.sal.bam	other	4416412	4416412	0	+	2	0	151	148	1.0
CP008925.1	h6.sal.bam	other	4416413	4416413	0	+	0	3	148	148	0.0
CP008925.1	h6.sal.bam	other	4416414	4416414	0	+	1	1	148	149	0.5
CP008925.1	h6.sal.bam	other	4416415	4416415	0	+	2	5	146	148	1.0
CP008925.1	h6.sal.bam	other	4416416	4416416	0	+	2	3	146	143	1.0
CP008925.1	h6.sal.bam	other	4416417	4416417	0	+	2	4	146	141	1.0
CP008925.1	h6.sal.bam	other	4416418	4416418	0	+	0	2	145	139	0.0
CP008925.1	h6.sal.bam	other	4416419	4416419	0	+	1	1	143	137	0.5
CP008925.1	h6.sal.bam	other	4416420	4416420	0	+	3	2	143	141	1.5
CP008925.1	h6.sal.bam	other	4416421	4416421	0	+	4	1	142	146	2.0
CP008925.1	h6.sal.bam	other	4416422	4416422	0	+	7	0	147	148	3.5
CP008925.1	h6.sal.bam	other	4416423	4416423	0	+	0	5	147	148	0.0
CP008925.1	h6.sal.bam	other	4416424	4416424	0	+	2	3	146	145	1.0
CP008925.1	h6.sal.bam	other	4416425	4416425	0	+	5	4	149	148	2.5
CP008925.1	h6.sal.bam	other	4416426	4416426	0	+	1	2	150	146	0.5
CP008925.1	h6.sal.bam	other	4416427	4416427	0	+	2	0	150	144	1.0
CP008925.1	h6.sal.bam	other	4416428	4416428	0	+	3	3	153	148	1.5
CP008925.1	h6.sal.bam	other	4416429	4416429	0	+	0	3	150	147	0.0
CP008925.1	h6.sal.bam	other	4416430	4416430	0	+	0	5	150	144	0.0
CP008925.1	h6.sal.bam	other	4416431	4416431	0	+	1	0	151	140	0.5
CP008925.1	h6.sal.bam	other	4416432	4416432	0	+	4	4	154	146	2.0
CP008925.1	h6.sal.bam	other	4416433	4416433	0	+	1	0	155	143	0.5
CP008925.1	h6.sal.bam	other	4416434	4416434	0	+	3	2	155	143	1.5
CP008925.1	h6.sal.bam	other	4416435	4416435	0	+	4	0	156	142	2.0
CP008925.1	h6.sal.bam	other	4416436	4416436	0	+	2	2	157	142	1.0
CP008925.1	h6.sal.bam	other	4416437	4416437	0	+	1	1	154	150	0.5
CP008925.1	h6.sal.bam	other	4416438	4416438	0	+	4	2	154	151	2.0
CP008925.1	h6.sal.bam	other	4416439	4416439	0	+	2	3	156	149	1.0
CP008925.1	h6.sal.bam	other	4416440	4416440	0	+	0	4	153	146	0.0
CP008925.1	h6.sal.bam	other	4416441	4416441	0	+	0	2	152	146	0.0
CP008925.1	h6.sal.bam	other	4416442	4416442	0	+	4	2	151	144	2.0
CP008925.1	h6.sal.bam	GAAC	4416443	4416443	4416451	+	3	1	150	142	1.5
CP008925.1	h6.sal.bam	other	4416444	4416444	0	+	2	4	152	144	1.0
CP008925.1	h6.sal.bam	GAAC	4416445	4416445	4416451	+	2	3	153	143	1.0
CP008925.1	h6.sal.bam	other	4416446	4416446	0	+	3	0	151	142	1.5
CP008925.1	h6.sal.bam	other	4416447	4416447	0	+	2	3	153	144	1.0
CP008925.1	h6.sal.bam	other	4416448	4416448	0	+	6	1	158	141	3.0
CP008925.1	h6.sal.bam	other	4416449	4416449	0	+	2	0	158	140	1.0
CP008925.1	h6.sal.bam	other	4416450	4416450	0	+	0	0	156	140	0.0
CP008925.1	h6.sal.bam	other	4416451	4416451	0	+	1	2	155	145	0.5
CP008925.1	h6.sal.bam	other	4416452	4416452	0	+	3	3	154	147	1.5
CP008925.1	h6.sal.bam	other	4416453	4416453	0	+	2	1	155	144	1.0
CP008925.1	h6.sal.bam	other	4416454	4416454	0	+	0	0	155	143	0.0
CP008925.1	h6.sal.bam	other	4416455	4416455	0	+	3	0	157	143	1.5
CP008925.1	h6.sal.bam	other	4416456	4416456	0	+	2	2	159	144	1.0
CP008925.1	h6.sal.bam	other	4416457	4416457	0	+	2	4	161	142	1.0
CP008925.1	h6.sal.bam	other	4416458	4416458	0	+	3	3	158	138	1.5
CP008925.1	h6.sal.bam	other	4416459	4416459	0	+	4	1	160	142	2.0
CP008925.1	h6.sal.bam	GAAC	4416460	4416460	4416451	+	3	2	162	143	1.5
CP008925.1	h6.sal.bam	other	4416461	4416461	0	+	3	0	154	143	1.5
CP008925.1	h6.sal.bam	GAAC	4416462	4416462	4416451	+	4	4	158	144	2.0
CP008925.1	h6.sal.bam	other	4416463	4416463	0	+	1	3	157	141	0.5
CP008925.1	h6.sal.bam	other	4416464	4416464	0	+	1	2	155	139	0.5
CP008925.1	h6.sal.bam	other	4416465	4416465	0	+	0	1	150	143	0.0
CP008925.1	h6.sal.bam	other	4416466	4416466	0	+	5	0	154	142	2.5
CP008925.1	h6.sal.bam	other	4416467	4416467	0	+	0	2	153	142	0.0
CP008925.1	h6.sal.bam	other	4416468	4416468	0	+	1	2	150	144	0.5
CP008925.1	h6.sal.bam	other	4416469	4416469	0	+	1	0	150	142	0.5
CP008925.1	h6.sal.bam	other	4416470	4416470	0	+	6	2	156	142	3.0
CP008925.1	h6.sal.bam	other	4416471	4416471	0	+	1	1	155	147	0.5
CP008925.1	h6.sal.bam	other	4416472	4416472	0	+	1	2	152	147	0.5
CP008925.1	h6.sal.bam	other	4416473	4416473	0	+	1	0	149	145	0.5
CP008925.1	h6.sal.bam	other	4416474	4416474	0	+	1	2	150	145	0.5
CP008925.1	h6.sal.bam	other	4416475	4416475	0	+	3	2	151	143	1.5
CP008925.1	h6.sal.bam	other	4416476	4416476	0	+	3	1	153	141	1.5
CP008925.1	h6.sal.bam	other	4416477	4416477	0	+	0	2	151	147	0.0
CP008925.1	h6.sal.bam	other	4416478	4416478	0	+	1	0	150	145	0.5
CP008925.1	h6.sal.bam	other	4416479	4416479	0	+	3	2	151	145	1.5
CP008925.1	h6.sal.bam	other	4416480	4416480	0	+	2	6	148	148	1.0
CP008925.1	h6.sal.bam	other	4416481	4416481	0	+	1	2	149	144	0.5
CP008925.1	h6.sal.bam	other	4416482	4416482	0	+	1	2	149	142	0.5
CP008925.1	h6.sal.bam	other	4416483	4416483	0	+	4	5	153	143	2.0
CP008925.1	h6.sal.bam	other	4416484	4416484	0	+	0	4	153	138	0.0
CP008925.1	h6.sal.bam	other	4416485	4416485	0	+	0	2	151	139	0.0
CP008925.1	h6.sal.bam	other	4416486	4416486	0	+	1	3	150	139	0.5
CP008925.1	h6.sal.bam	other	4416487	4416487	0	+	4	2	153	138	2.0
CP008925.1	h6.sal.bam	other	4416488	4416488	0	+	2	2	155	136	1.0
CP008925.1	h6.sal.bam	other	4416489	4416489	0	+	3	0	155	138	1.5
CP008925.1	h6.sal.bam	other	4416490	4416490	0	+	2	1	155	138	1.0
CP008925.1	h6.sal.bam	other	4416491	4416491	0	+	5	2	157	140	2.5
CP008925.1	h6.sal.bam	other	4416492	4416492	0	+	3	0	159	139	1.5
CP008925.1	h6.sal.bam	other	4416493	4416493	0	+	0	2	158	143	0.0
CP008925.1	h6.sal.bam	other	4416494	4416494	0	+	0	3	158	141	0.0
CP008925.1	h6.sal.bam	other	4416495	4416495	0	+	1	6	156	141	0.5
CP008925.1	h6.sal.bam	other	4416496	4416496	0	+	3	3	154	136	1.5
CP008925.1	h6.sal.bam	other	4416497	4416497	0	+	7	2	155	133	3.5
CP008925.1	h6.sal.bam	other	4416498	4416498	0	+	0	2	155	133	0.0
CP008925.1	h6.sal.bam	other	4416499	4416499	0	+	2	4	155	132	1.0
CP008925.1	h6.sal.bam	other	4416500	4416500	0	+	3	3	153	128	1.5
CP008925.1	h6.sal.bam	other	4416501	4416501	0	+	2	1	154	125	1.0
CP008925.1	h6.sal.bam	other	4416502	4416502	0	+	3	2	155	125	1.5
CP008925.1	h6.sal.bam	other	4416503	4416503	0	+	1	2	153	125	0.5
CP008925.1	h6.sal.bam	other	4416504	4416504	0	+	3	1	156	126	1.5
CP008925.1	h6.sal.bam	other	4416505	4416505	0	+	1	3	153	126	0.5
CP008925.1	h6.sal.bam	other	4416506	4416506	0	+	2	2	155	124	1.0
CP008925.1	h6.sal.bam	other	4416507	4416507	0	+	4	1	159	123	2.0
CP008925.1	h6.sal.bam	other	4416508	4416508	0	+	4	0	162	125	2.0
CP008925.1	h6.sal.bam	other	4416509	4416509	0	+	3	1	157	125	1.5
CP008925.1	h6.sal.bam	other	4416510	4416510	0	+	0	7	157	124	0.0
CP008925.1	h6.sal.bam	other	4416511	4416511	0	+	1	5	157	121	0.5
CP008925.1	h6.sal.bam	other	4416512	4416512	0	+	2	3	154	116	1.0
CP008925.1	h6.sal.bam	other	4416513	4416513	0	+	1	2	155	113	0.5
CP008925.1	h6.sal.bam	other	4416514	4416514	0	+	0	0	153	115	0.0
CP008925.1	h6.sal.bam	other	4416515	4416515	0	+	3	0	156	116	1.5
CP008925.1	h6.sal.bam	other	4416516	4416516	0	+	2	1	157	116	1.0
CP008925.1	h6.sal.bam	other	4416517	4416517	0	+	2	1	155	115	1.0
CP008925.1	h6.sal.bam	other	4416518	4416518	0	+	2	3	155	116	1.0
CP008925.1	h6.sal.bam	other	4416519	4416519	0	+	0	2	153	113	0.0
CP008925.1	h6.sal.bam	other	4416520	4416520	0	+	0	2	147	117	0.0
CP008925.1	h6.sal.bam	other	4416521	4416521	0	+	0	1	146	115	0.0
CP008925.1	h6.sal.bam	other	4416522	4416522	0	+	7	0	150	120	3.5
CP008925.1	h6.sal.bam	other	4416523	4416523	0	+	1	1	147	121	0.5
CP008925.1	h6.sal.bam	other	4416524	4416524	0	+	3	4	148	120	1.5
CP008925.1	h6.sal.bam	other	4416525	4416525	0	+	1	1	149	116	0.5
CP008925.1	h6.sal.bam	other	4416526	4416526	0	+	8	4	156	118	4.0
CP008925.1	h6.sal.bam	other	4416527	4416527	0	+	2	0	155	115	1.0
CP008925.1	h6.sal.bam	other	4416528	4416528	0	+	4	1	157	115	2.0
CP008925.1	h6.sal.bam	other	4416529	4416529	0	+	1	0	158	115	0.5
CP008925.1	h6.sal.bam	other	4416530	4416530	0	+	1	1	154	117	0.5
CP008925.1	h6.sal.bam	other	4416531	4416531	0	+	2	1	156	116	1.0
CP008925.1	h6.sal.bam	other	4416532	4416532	0	+	2	0	156	116	1.0
CP008925.1	h6.sal.bam	other	4416533	4416533	0	+	0	4	149	119	0.0
CP008925.1	h6.sal.bam	other	4416534	4416534	0	+	3	2	152	115	1.5
CP008925.1	h6.sal.bam	other	4416535	4416535	0	+	1	2	152	113	0.5
CP008925.1	h6.sal.bam	other	4416536	4416536	0	+	1	1	150	115	0.5
CP008925.1	h6.sal.bam	other	4416537	4416537	0	+	1	1	146	114	0.5
CP008925.1	h6.sal.bam	other	4416538	4416538	0	+	3	1	148	114	1.5
CP008925.1	h6.sal.bam	other	4416539	4416539	0	+	1	5	148	117	0.5
CP008925.1	h6.sal.bam	other	4416540	4416540	0	+	6	0	154	115	3.0
CP008925.1	h6.sal.bam	other	4416541	4416541	0	+	4	0	154	117	2.0
CP008925.1	h6.sal.bam	other	4416542	4416542	0	+	3	4	157	117	1.5
CP008925.1	h6.sal.bam	other	4416543	4416543	0	+	4	1	159	117	2.0
CP008925.1	h6.sal.bam	other	4416544	4416544	0	+	4	5	163	119	2.0
CP008925.1	h6.sal.bam	other	4416545	4416545	0	+	1	1	156	115	0.5
CP008925.1	h6.sal.bam	other	4416546	4416546	0	+	2	1	158	117	1.0
CP008925.1	h6.sal.bam	other	4416547	4416547	0	+	2	1	160	118	1.0
CP008925.1	h6.sal.bam	other	4416548	4416548	0	+	5	0	162	118	2.5
CP008925.1	h6.sal.bam	other	4416549	4416549	0	+	2	3	164	118	1.0
CP008925.1	h6.sal.bam	other	4416550	4416550	0	+	2	1	164	120	1.0
CP008925.1	h6.sal.bam	other	4416551	4416551	0	+	2	1	163	119	1.0
CP008925.1	h6.sal.bam	other	4416552	4416552	0	+	3	1	166	118	1.5
CP008925.1	h6.sal.bam	other	4416553	4416553	0	+	1	1	166	117	0.5
CP008925.1	h6.sal.bam	other	4416554	4416554	0	+	4	3	164	117	2.0
CP008925.1	h6.sal.bam	other	4416555	4416555	0	+	3	2	167	117	1.5
CP008925.1	h6.sal.bam	other	4416556	4416556	0	+	1	0	168	118	0.6666666666666666
CP008925.1	h6.sal.bam	other	4416557	4416557	0	+	0	3	167	118	0.0
CP008925.1	h6.sal.bam	other	4416558	4416558	0	+	3	4	166	117	3.0
CP008925.1	h6.sal.bam	other	4416559	4416559	0	+	4	2	170	114	4.0
CP008925.1	h6.sal.bam	other	4416560	4416560	0	+	4	2	174	114	4.0
CP008925.1	h6.sal.bam	other	4416561	4416561	0	+	2	2	174	115	2.0
CP008925.1	h6.sal.bam	other	4416562	4416562	0	+	0	0	171	113	0.0
CP008925.1	h6.sal.bam	other	4416563	4416563	0	+	1	3	170	113	0.6666666666666666
CP008925.1	h6.sal.bam	other	4416564	4416564	0	+	1	0	168	113	0.6666666666666666
CP008925.1	h6.sal.bam	other	4416565	4416565	0	+	2	3	168	114	1.3333333333333333
CP008925.1	h6.sal.bam	other	4416566	4416566	0	+	1	1	164	111	1.0
CP008925.1	h6.sal.bam	other	4416567	4416567	0	+	5	4	166	110	5.0
CP008925.1	h6.sal.bam	other	4416568	4416568	0	+	2	1	168	109	2.0
CP008925.1	h6.sal.bam	other	4416569	4416569	0	+	2	2	169	109	2.0
CP008925.1	h6.sal.bam	other	4416570	4416570	0	+	0	1	165	110	0.0
CP008925.1	h6.sal.bam	other	4416571	4416571	0	+	3	0	162	111	3.0
CP008925.1	h6.sal.bam	other	4416572	4416572	0	+	3	2	165	111	3.0
CP008925.1	h6.sal.bam	other	4416573	4416573	0	+	2	1	167	110	2.0
CP008925.1	h6.sal.bam	other	4416574	4416574	0	+	8	0	173	111	8.0
CP008925.1	h6.sal.bam	other	4416575	4416575	0	+	0	0	170	111	0.0
CP008925.1	h6.sal.bam	other	4416576	4416576	0	+	0	1	164	115	0.0
CP008925.1	h6.sal.bam	other	4416577	4416577	0	+	1	2	165	118	1.0
CP008925.1	h6.sal.bam	other	4416578	4416578	0	+	1	3	166	118	1.0
CP008925.1	h6.sal.bam	other	4416579	4416579	0	+	1	1	164	115	1.0
CP008925.1	h6.sal.bam	other	4416580	4416580	0	+	4	2	167	116	4.0
CP008925.1	h6.sal.bam	other	4416581	4416581	0	+	0	1	165	114	0.0
CP008925.1	h6.sal.bam	other	4416582	4416582	0	+	2	3	163	114	2.0
CP008925.1	h6.sal.bam	other	4416583	4416583	0	+	1	0	160	112	1.0
CP008925.1	h6.sal.bam	other	4416584	4416584	0	+	1	2	158	113	1.0
CP008925.1	h6.sal.bam	other	4416585	4416585	0	+	1	2	159	113	1.0
CP008925.1	h6.sal.bam	other	4416586	4416586	0	+	3	0	161	111	3.0
CP008925.1	h6.sal.bam	other	4416587	4416587	0	+	0	4	159	111	0.0
CP008925.1	h6.sal.bam	other	4416588	4416588	0	+	0	1	158	107	0.0
CP008925.1	h6.sal.bam	other	4416589	4416589	0	+	2	0	160	109	2.0
CP008925.1	h6.sal.bam	other	4416590	4416590	0	+	2	1	157	109	2.0
CP008925.1	h6.sal.bam	other	4416591	4416591	0	+	1	1	158	108	1.0
CP008925.1	h6.sal.bam	other	4416592	4416592	0	+	0	0	156	108	0.0
CP008925.1	h6.sal.bam	other	4416593	4416593	0	+	0	4	154	109	0.0
CP008925.1	h6.sal.bam	other	4416594	4416594	0	+	1	2	155	106	1.0
CP008925.1	h6.sal.bam	other	4416595	4416595	0	+	0	2	155	104	0.0
CP008925.1	h6.sal.bam	GAAC	4416596	4416596	4416604	+	1	4	156	102	1.0
CP008925.1	h6.sal.bam	other	4416597	4416597	0	+	1	1	150	104	1.0
CP008925.1	h6.sal.bam	GAAC	4416598	4416598	4416604	+	3	0	152	105	3.0
CP008925.1	h6.sal.bam	other	4416599	4416599	0	+	2	3	151	105	2.0
CP008925.1	h6.sal.bam	other	4416600	4416600	0	+	1	0	143	102	1.0
CP008925.1	h6.sal.bam	other	4416601	4416601	0	+	0	1	143	104	0.0
CP008925.1	h6.sal.bam	other	4416602	4416602	0	+	1	1	138	103	1.0
CP008925.1	h6.sal.bam	other	4416603	4416603	0	+	0	1	133	105	0.0
CP008925.1	h6.sal.bam	other	4416604	4416604	0	+	1	1	134	104	1.0
CP008925.1	h6.sal.bam	other	4416605	4416605	0	+	1	0	135	104	1.0
CP008925.1	h6.sal.bam	other	4416606	4416606	0	+	0	1	134	104	0.0
CP008925.1	h6.sal.bam	other	4416607	4416607	0	+	0	3	134	104	0.0
CP008925.1	h6.sal.bam	other	4416608	4416608	0	+	0	3	134	101	0.0
CP008925.1	h6.sal.bam	other	4416609	4416609	0	+	1	1	132	100	1.0
CP008925.1	h6.sal.bam	other	4416610	4416610	0	+	4	0	135	100	4.0
CP008925.1	h6.sal.bam	other	4416611	4416611	0	+	2	0	135	104	2.0
CP008925.1	h6.sal.bam	other	4416612	4416612	0	+	2	2	134	105	2.0
CP008925.1	h6.sal.bam	GAAC	4416613	4416613	4416604	+	3	4	131	106	3.0
CP008925.1	h6.sal.bam	other	4416614	4416614	0	+	0	3	129	107	0.0
CP008925.1	h6.sal.bam	GAAC	4416615	4416615	4416604	+	5	1	134	106	5.0
CP008925.1	h6.sal.bam	other	4416616	4416616	0	+	0	2	122	107	0.0
CP008925.1	h6.sal.bam	other	4416617	4416617	0	+	0	2	122	110	0.0
CP008925.1	h6.sal.bam	other	4416618	4416618	0	+	3	3	125	112	3.0
CP008925.1	h6.sal.bam	other	4416619	4416619	0	+	2	1	124	114	2.0
CP008925.1	h6.sal.bam	other	4416620	4416620	0	+	0	2	123	212	0.0
CP008925.1	h6.sal.bam	other	4416621	4416621	0	+	0	3	121	216	0.0
CP008925.1	h6.sal.bam	other	4416622	4416622	0	+	0	1	118	213	0.0
CP008925.1	h6.sal.bam	other	4416623	4416623	0	+	4	0	117	212	4.0
CP008925.1	h6.sal.bam	other	4416624	4416624	0	+	5	4	120	214	5.0
CP008925.1	h6.sal.bam	other	4416625	4416625	0	+	1	0	119	211	1.0
CP008925.1	h6.sal.bam	other	4416626	4416626	0	+	3	1	120	211	3.0
CP008925.1	h6.sal.bam	other	4416627	4416627	0	+	0	0	118	212	0.0
CP008925.1	h6.sal.bam	other	4416628	4416628	0	+	0	0	117	212	0.0
CP008925.1	h6.sal.bam	other	4416629	4416629	0	+	0	3	113	214	0.0
CP008925.1	h6.sal.bam	other	4416630	4416630	0	+	1	3	111	211	1.0
CP008925.1	h6.sal.bam	other	4416631	4416631	0	+	0	1	110	215	0.0
CP008925.1	h6.sal.bam	other	4416632	4416632	0	+	0	1	110	214	0.0
CP008925.1	h6.sal.bam	other	4416633	4416633	0	+	1	1	108	215	1.0
CP008925.1	h6.sal.bam	other	4416634	4416634	0	+	1	2	105	216	1.0
CP008925.1	h6.sal.bam	other	4416635	4416635	0	+	0	3	101	214	0.0
CP008925.1	h6.sal.bam	other	4416636	4416636	0	+	2	0	100	211	2.0
CP008925.1	h6.sal.bam	other	4416637	4416637	0	+	0	1	100	297	0.0
CP008925.1	h6.sal.bam	other	4416638	4416638	0	+	2	2	102	297	2.0
CP008925.1	h6.sal.bam	other	4416639	4416639	0	+	1	1	99	298	1.0
CP008925.1	h6.sal.bam	other	4416640	4416640	0	+	0	1	99	299	0.0
CP008925.1	h6.sal.bam	other	4416641	4416641	0	+	2	0	101	299	2.0
CP008925.1	h6.sal.bam	other	4416642	4416642	0	+	1	2	97	299	1.0
CP008925.1	h6.sal.bam	other	4416643	4416643	0	+	0	2	95	299	0.0
CP008925.1	h6.sal.bam	other	4416644	4416644	0	+	0	2	94	297	0.0
CP008925.1	h6.sal.bam	other	4416645	4416645	0	+	0	2	93	295	0.0
CP008925.1	h6.sal.bam	other	4416646	4416646	0	+	3	0	94	293	3.0
CP008925.1	h6.sal.bam	other	4416647	4416647	0	+	1	1	91	293	1.0
CP008925.1	h6.sal.bam	other	4416648	4416648	0	+	0	2	90	295	0.0
CP008925.1	h6.sal.bam	other	4416649	4416649	0	+	1	4	82	294	1.0
CP008925.1	h6.sal.bam	other	4416650	4416650	0	+	0	0	82	291	0.0
CP008925.1	h6.sal.bam	other	4416651	4416651	0	+	0	4	82	291	0.0
CP008925.1	h6.sal.bam	other	4416652	4416652	0	+	3	2	84	289	3.0
CP008925.1	h6.sal.bam	other	4416653	4416653	0	+	1	0	84	288	1.0
CP008925.1	h6.sal.bam	other	4416654	4416654	0	+	2	3	85	288	2.0
CP008925.1	h6.sal.bam	other	4416655	4416655	0	+	3	1	84	285	3.0
CP008925.1	h6.sal.bam	other	4416656	4416656	0	+	0	1	84	284	0.0
CP008925.1	h6.sal.bam	other	4416657	4416657	0	+	0	1	82	286	0.0
CP008925.1	h6.sal.bam	other	4416658	4416658	0	+	2	1	83	288	2.0
CP008925.1	h6.sal.bam	other	4416659	4416659	0	+	2	0	84	287	2.0
CP008925.1	h6.sal.bam	other	4416660	4416660	0	+	2	0	85	287	2.0
CP008925.1	h6.sal.bam	other	4416661	4416661	0	+	3	2	85	287	3.0
CP008925.1	h6.sal.bam	other	4416662	4416662	0	+	1	0	84	285	1.0
CP008925.1	h6.sal.bam	other	4416663	4416663	0	+	0	1	84	285	0.0
CP008925.1	h6.sal.bam	other	4416664	4416664	0	+	0	0	84	285	0.0
CP008925.1	h6.sal.bam	other	4416665	4416665	0	+	1	1	83	287	1.0
CP008925.1	h6.sal.bam	other	4416666	4416666	0	+	0	0	81	287	0.0
CP008925.1	h6.sal.bam	other	4416667	4416667	0	+	1	2	81	287	1.0
CP008925.1	h6.sal.bam	other	4416668	4416668	0	+	2	0	83	285	2.0
CP008925.1	h6.sal.bam	other	4416669	4416669	0	+	1	4	83	287	1.0
CP008925.1	h6.sal.bam	other	4416670	4416670	0	+	0	0	81	284	0.0
CP008925.1	h6.sal.bam	other	4416671	4416671	0	+	4	3	85	285	4.0
CP008925.1	h6.sal.bam	other	4416672	4416672	0	+	2	2	85	284	2.0
CP008925.1	h6.sal.bam	other	4416673	4416673	0	+	1	0	85	283	1.0
CP008925.1	h6.sal.bam	other	4416674	4416674	0	+	0	0	83	283	0.0
CP008925.1	h6.sal.bam	other	4416675	4416675	0	+	2	2	85	284	2.0
CP008925.1	h6.sal.bam	other	4416676	4416676	0	+	0	0	83	282	0.0
CP008925.1	h6.sal.bam	other	4416677	4416677	0	+	3	3	85	282	3.0
CP008925.1	h6.sal.bam	other	4416678	4416678	0	+	0	0	85	279	0.0
CP008925.1	h6.sal.bam	other	4416679	4416679	0	+	2	0	87	283	2.0
CP008925.1	h6.sal.bam	other	4416680	4416680	0	+	0	0	86	286	0.0
CP008925.1	h6.sal.bam	other	4416681	4416681	0	+	0	1	86	286	0.0
CP008925.1	h6.sal.bam	other	4416682	4416682	0	+	0	0	86	286	0.0
CP008925.1	h6.sal.bam	other	4416683	4416683	0	+	0	2	86	286	0.0
CP008925.1	h6.sal.bam	other	4416684	4416684	0	+	0	1	82	287	0.0
CP008925.1	h6.sal.bam	other	4416685	4416685	0	+	1	4	83	286	1.0
CP008925.1	h6.sal.bam	other	4416686	4416686	0	+	2	1	83	283	2.0
CP008925.1	h6.sal.bam	other	4416687	4416687	0	+	1	4	83	282	1.0
CP008925.1	h6.sal.bam	other	4416688	4416688	0	+	1	4	81	279	1.0
CP008925.1	h6.sal.bam	other	4416689	4416689	0	+	0	2	76	275	0.0
CP008925.1	h6.sal.bam	other	4416690	4416690	0	+	1	4	77	273	1.0
CP008925.1	h6.sal.bam	other	4416691	4416691	0	+	0	4	76	269	0.0
CP008925.1	h6.sal.bam	other	4416692	4416692	0	+	1	3	74	265	1.0
CP008925.1	h6.sal.bam	other	4416693	4416693	0	+	1	5	75	266	1.0
CP008925.1	h6.sal.bam	GTTC	4416694	4416694	4416702	+	0	106	73	263	0.0
CP008925.1	h6.sal.bam	other	4416695	4416695	0	+	1	0	72	159	1.0
CP008925.1	h6.sal.bam	GTTC	4416696	4416696	4416702	+	93	0	165	163	93.0
CP008925.1	h6.sal.bam	other	4416697	4416697	0	+	2	1	158	165	2.0
CP008925.1	h6.sal.bam	other	4416698	4416698	0	+	1	1	159	167	1.0
CP008925.1	h6.sal.bam	other	4416699	4416699	0	+	0	0	159	166	0.0
CP008925.1	h6.sal.bam	other	4416700	4416700	0	+	2	2	161	169	2.0
CP008925.1	h6.sal.bam	other	4416701	4416701	0	+	2	0	161	169	2.0
CP008925.1	h6.sal.bam	other	4416702	4416702	0	+	2	1	163	170	2.0
CP008925.1	h6.sal.bam	other	4416703	4416703	0	+	5	1	168	169	5.0
CP008925.1	h6.sal.bam	other	4416704	4416704	0	+	1	6	169	169	1.0
CP008925.1	h6.sal.bam	other	4416705	4416705	0	+	3	1	171	163	3.0
CP008925.1	h6.sal.bam	other	4416706	4416706	0	+	4	0	175	162	4.0
CP008925.1	h6.sal.bam	other	4416707	4416707	0	+	0	2	175	168	0.0
CP008925.1	h6.sal.bam	other	4416708	4416708	0	+	0	2	174	166	0.0
CP008925.1	h6.sal.bam	other	4416709	4416709	0	+	0	0	173	170	0.0
CP008925.1	h6.sal.bam	other	4416710	4416710	0	+	1	0	174	170	1.0
CP008925.1	h6.sal.bam	GTTC	4416711	4416711	4416702	+	1	88	174	170	1.0
CP008925.1	h6.sal.bam	other	4416712	4416712	0	+	1	2	174	91	1.0
CP008925.1	h6.sal.bam	GTTC	4416713	4416713	4416702	+	92	1	264	90	92.0
CP008925.1	h6.sal.bam	other	4416714	4416714	0	+	1	2	264	89	1.0
CP008925.1	h6.sal.bam	other	4416715	4416715	0	+	10	0	273	87	10.0
CP008925.1	h6.sal.bam	other	4416716	4416716	0	+	1	2	274	87	1.0
CP008925.1	h6.sal.bam	other	4416717	4416717	0	+	0	0	272	86	0.0
CP008925.1	h6.sal.bam	other	4416718	4416718	0	+	2	0	274	87	2.0
CP008925.1	h6.sal.bam	other	4416719	4416719	0	+	1	1	275	91	1.0
CP008925.1	h6.sal.bam	other	4416720	4416720	0	+	3	2	273	90	3.0
CP008925.1	h6.sal.bam	other	4416721	4416721	0	+	2	0	275	89	2.0
CP008925.1	h6.sal.bam	other	4416722	4416722	0	+	1	0	276	91	1.0
CP008925.1	h6.sal.bam	other	4416723	4416723	0	+	2	1	278	91	2.0
CP008925.1	h6.sal.bam	other	4416724	4416724	0	+	2	1	280	95	2.0
CP008925.1	h6.sal.bam	other	4416725	4416725	0	+	0	2	280	94	0.0
CP008925.1	h6.sal.bam	other	4416726	4416726	0	+	2	0	282	94	2.0
CP008925.1	h6.sal.bam	other	4416727	4416727	0	+	0	1	280	95	0.0
CP008925.1	h6.sal.bam	other	4416728	4416728	0	+	0	0	277	97	0.0
CP008925.1	h6.sal.bam	other	4416729	4416729	0	+	1	1	278	98	1.0
CP008925.1	h6.sal.bam	other	4416730	4416730	0	+	0	2	275	97	0.0
CP008925.1	h6.sal.bam	other	4416731	4416731	0	+	1	0	276	95	1.0
CP008925.1	h6.sal.bam	other	4416732	4416732	0	+	1	3	277	96	1.0
CP008925.1	h6.sal.bam	other	4416733	4416733	0	+	2	0	277	96	2.0
CP008925.1	h6.sal.bam	other	4416734	4416734	0	+	1	0	274	97	1.0
CP008925.1	h6.sal.bam	other	4416735	4416735	0	+	0	1	271	100	0.0
CP008925.1	h6.sal.bam	other	4416736	4416736	0	+	0	0	270	99	0.0
CP008925.1	h6.sal.bam	other	4416737	4416737	0	+	3	0	273	101	3.0
CP008925.1	h6.sal.bam	other	4416738	4416738	0	+	2	1	275	103	2.0
CP008925.1	h6.sal.bam	other	4416739	4416739	0	+	2	3	277	105	2.0
CP008925.1	h6.sal.bam	other	4416740	4416740	0	+	2	1	279	103	2.0
CP008925.1	h6.sal.bam	other	4416741	4416741	0	+	1	0	280	104	1.0
CP008925.1	h6.sal.bam	other	4416742	4416742	0	+	1	1	276	106	1.0
CP008925.1	h6.sal.bam	other	4416743	4416743	0	+	0	1	276	106	0.0
CP008925.1	h6.sal.bam	other	4416744	4416744	0	+	0	1	276	105	0.0
CP008925.1	h6.sal.bam	other	4416745	4416745	0	+	2	1	278	108	2.0
CP008925.1	h6.sal.bam	other	4416746	4416746	0	+	1	2	275	112	1.0
CP008925.1	h6.sal.bam	other	4416747	4416747	0	+	0	1	273	110	0.0
CP008925.1	h6.sal.bam	other	4416748	4416748	0	+	4	0	276	110	4.0
CP008925.1	h6.sal.bam	other	4416749	4416749	0	+	1	1	277	113	1.0
CP008925.1	h6.sal.bam	other	4416750	4416750	0	+	0	0	275	116	0.0
CP008925.1	h6.sal.bam	other	4416751	4416751	0	+	1	0	276	120	1.0
CP008925.1	h6.sal.bam	other	4416752	4416752	0	+	1	0	274	128	1.0
CP008925.1	h6.sal.bam	other	4416753	4416753	0	+	0	3	274	128	0.0
CP008925.1	h6.sal.bam	other	4416754	4416754	0	+	0	2	272	128	0.0
CP008925.1	h6.sal.bam	other	4416755	4416755	0	+	2	1	274	128	2.0
CP008925.1	h6.sal.bam	other	4416756	4416756	0	+	2	0	276	131	2.0
CP008925.1	h6.sal.bam	other	4416757	4416757	0	+	2	3	278	136	2.0
CP008925.1	h6.sal.bam	other	4416758	4416758	0	+	1	1	279	134	1.0
CP008925.1	h6.sal.bam	other	4416759	4416759	0	+	1	0	280	141	1.0
CP008925.1	h6.sal.bam	other	4416760	4416760	0	+	1	1	280	148	1.0
CP008925.1	h6.sal.bam	other	4416761	4416761	0	+	0	1	278	149	0.0
CP008925.1	h6.sal.bam	other	4416762	4416762	0	+	1	1	278	150	1.0
CP008925.1	h6.sal.bam	other	4416763	4416763	0	+	1	0	276	151	1.0
CP008925.1	h6.sal.bam	other	4416764	4416764	0	+	2	0	278	158	2.0
CP008925.1	h6.sal.bam	other	4416765	4416765	0	+	2	1	279	161	2.0
CP008925.1	h6.sal.bam	other	4416766	4416766	0	+	5	1	283	161	5.0
CP008925.1	h6.sal.bam	other	4416767	4416767	0	+	1	2	284	160	1.0
CP008925.1	h6.sal.bam	other	4416768	4416768	0	+	2	2	284	164	2.0
CP008925.1	h6.sal.bam	other	4416769	4416769	0	+	0	2	284	162	0.0
CP008925.1	h6.sal.bam	other	4416770	4416770	0	+	2	2	278	169	2.0
CP008925.1	h6.sal.bam	other	4416771	4416771	0	+	2	2	196	170	2.0
CP008925.1	h6.sal.bam	other	4416772	4416772	0	+	1	4	195	168	1.0
CP008925.1	h6.sal.bam	other	4416773	4416773	0	+	3	1	197	164	3.0
CP008925.1	h6.sal.bam	other	4416774	4416774	0	+	0	2	197	167	0.0
CP008925.1	h6.sal.bam	other	4416775	4416775	0	+	0	1	195	169	0.0
CP008925.1	h6.sal.bam	other	4416776	4416776	0	+	1	1	194	173	1.0
CP008925.1	h6.sal.bam	other	4416777	4416777	0	+	3	1	194	173	3.0
CP008925.1	h6.sal.bam	other	4416778	4416778	0	+	4	1	193	174	4.0
CP008925.1	h6.sal.bam	other	4416779	4416779	0	+	0	1	191	173	0.0
CP008925.1	h6.sal.bam	other	4416780	4416780	0	+	0	2	188	173	0.0
CP008925.1	h6.sal.bam	other	4416781	4416781	0	+	0	2	185	173	0.0
CP008925.1	h6.sal.bam	other	4416782	4416782	0	+	0	4	185	172	0.0
CP008925.1	h6.sal.bam	other	4416783	4416783	0	+	0	2	185	170	0.0
CP008925.1	h6.sal.bam	other	4416784	4416784	0	+	4	4	189	169	4.0
CP008925.1	h6.sal.bam	other	4416785	4416785	0	+	2	3	190	166	2.0
CP008925.1	h6.sal.bam	other	4416786	4416786	0	+	2	2	191	164	2.0
CP008925.1	h6.sal.bam	other	4416787	4416787	0	+	1	1	184	163	1.0
CP008925.1	h6.sal.bam	other	4416788	4416788	0	+	4	0	104	162	4.0
CP008925.1	h6.sal.bam	other	4416789	4416789	0	+	0	0	102	162	0.0
CP008925.1	h6.sal.bam	other	4416790	4416790	0	+	2	0	95	162	2.0
CP008925.1	h6.sal.bam	other	4416791	4416791	0	+	1	1	95	162	1.0
CP008925.1	h6.sal.bam	other	4416792	4416792	0	+	3	1	98	167	3.0
CP008925.1	h6.sal.bam	other	4416793	4416793	0	+	1	5	97	166	1.0
CP008925.1	h6.sal.bam	other	4416794	4416794	0	+	3	0	99	165	3.0
CP008925.1	h6.sal.bam	other	4416795	4416795	0	+	0	0	96	170	0.0
CP008925.1	h6.sal.bam	other	4416796	4416796	0	+	0	2	95	172	0.0
CP008925.1	h6.sal.bam	other	4416797	4416797	0	+	3	4	97	171	3.0
CP008925.1	h6.sal.bam	other	4416798	4416798	0	+	5	2	100	170	5.0
CP008925.1	h6.sal.bam	other	4416799	4416799	0	+	4	1	102	171	4.0
CP008925.1	h6.sal.bam	other	4416800	4416800	0	+	0	1	99	171	0.0
CP008925.1	h6.sal.bam	other	4416801	4416801	0	+	2	1	101	170	2.0
CP008925.1	h6.sal.bam	other	4416802	4416802	0	+	2	3	103	171	2.0
CP008925.1	h6.sal.bam	other	4416803	4416803	0	+	1	1	103	171	1.0
CP008925.1	h6.sal.bam	other	4416804	4416804	0	+	3	1	106	171	3.0
CP008925.1	h6.sal.bam	other	4416805	4416805	0	+	0	0	106	170	0.0
CP008925.1	h6.sal.bam	other	4416806	4416806	0	+	2	1	106	172	2.0
CP008925.1	h6.sal.bam	other	4416807	4416807	0	+	0	3	106	171	0.0
CP008925.1	h6.sal.bam	other	4416808	4416808	0	+	0	1	105	168	0.0
CP008925.1	h6.sal.bam	other	4416809	4416809	0	+	0	3	103	167	0.0
CP008925.1	h6.sal.bam	other	4416810	4416810	0	+	1	0	104	164	1.0
CP008925.1	h6.sal.bam	other	4416811	4416811	0	+	1	3	105	176	1.0
CP008925.1	h6.sal.bam	other	4416812	4416812	0	+	0	2	100	176	0.0
CP008925.1	h6.sal.bam	other	4416813	4416813	0	+	2	3	102	176	2.0
CP008925.1	h6.sal.bam	other	4416814	4416814	0	+	1	1	102	173	1.0
CP008925.1	h6.sal.bam	other	4416815	4416815	0	+	1	2	101	174	1.0
CP008925.1	h6.sal.bam	other	4416816	4416816	0	+	1	2	101	172	1.0
CP008925.1	h6.sal.bam	other	4416817	4416817	0	+	7	1	107	177	7.0
CP008925.1	h6.sal.bam	other	4416818	4416818	0	+	1	1	108	176	1.0
CP008925.1	h6.sal.bam	other	4416819	4416819	0	+	1	4	108	175	1.0
CP008925.1	h6.sal.bam	other	4416820	4416820	0	+	2	3	109	171	2.0
CP008925.1	h6.sal.bam	other	4416821	4416821	0	+	3	1	110	183	3.0
CP008925.1	h6.sal.bam	other	4416822	4416822	0	+	1	3	111	185	1.0
CP008925.1	h6.sal.bam	other	4416823	4416823	0	+	4	4	112	182	4.0
CP008925.1	h6.sal.bam	other	4416824	4416824	0	+	4	4	115	178	4.0
CP008925.1	h6.sal.bam	other	4416825	4416825	0	+	1	5	116	176	1.0
CP008925.1	h6.sal.bam	other	4416826	4416826	0	+	1	3	115	177	1.0
CP008925.1	h6.sal.bam	other	4416827	4416827	0	+	1	0	114	175	1.0
CP008925.1	h6.sal.bam	other	4416828	4416828	0	+	0	2	114	179	0.0
CP008925.1	h6.sal.bam	other	4416829	4416829	0	+	1	2	115	178	1.0
CP008925.1	h6.sal.bam	other	4416830	4416830	0	+	1	4	112	180	1.0
CP008925.1	h6.sal.bam	other	4416831	4416831	0	+	4	5	116	179	4.0
CP008925.1	h6.sal.bam	other	4416832	4416832	0	+	1	5	116	174	1.0
CP008925.1	h6.sal.bam	other	4416833	4416833	0	+	1	4	116	169	1.0
CP008925.1	h6.sal.bam	other	4416834	4416834	0	+	1	7	116	165	1.0
CP008925.1	h6.sal.bam	other	4416835	4416835	0	+	2	2	117	159	2.0
CP008925.1	h6.sal.bam	other	4416836	4416836	0	+	2	2	119	157	2.0
CP008925.1	h6.sal.bam	other	4416837	4416837	0	+	3	1	121	164	3.0
CP008925.1	h6.sal.bam	other	4416838	4416838	0	+	2	7	122	163	2.0
CP008925.1	h6.sal.bam	other	4416839	4416839	0	+	0	4	118	156	0.0
CP008925.1	h6.sal.bam	other	4416840	4416840	0	+	0	1	117	160	0.0
CP008925.1	h6.sal.bam	other	4416841	4416841	0	+	3	5	116	160	3.0
CP008925.1	h6.sal.bam	other	4416842	4416842	0	+	2	0	117	156	2.0
CP008925.1	h6.sal.bam	other	4416843	4416843	0	+	3	6	120	157	3.0
CP008925.1	h6.sal.bam	other	4416844	4416844	0	+	0	3	120	151	0.0
CP008925.1	h6.sal.bam	other	4416845	4416845	0	+	0	3	116	148	0.0
CP008925.1	h6.sal.bam	other	4416846	4416846	0	+	1	1	117	152	1.0
CP008925.1	h6.sal.bam	other	4416847	4416847	0	+	3	0	119	151	3.0
CP008925.1	h6.sal.bam	other	4416848	4416848	0	+	2	3	118	151	2.0
CP008925.1	h6.sal.bam	other	4416849	4416849	0	+	4	4	122	149	4.0
CP008925.1	h6.sal.bam	other	4416850	4416850	0	+	1	5	123	147	1.0
CP008925.1	h6.sal.bam	other	4416851	4416851	0	+	0	1	122	144	0.0
CP008925.1	h6.sal.bam	other	4416852	4416852	0	+	6	2	125	143	6.0
CP008925.1	h6.sal.bam	other	4416853	4416853	0	+	3	1	124	141	3.0
CP008925.1	h6.sal.bam	other	4416854	4416854	0	+	2	3	126	145	2.0
CP008925.1	h6.sal.bam	other	4416855	4416855	0	+	1	1	127	145	1.0
CP008925.1	h6.sal.bam	other	4416856	4416856	0	+	1	0	128	144	1.0
CP008925.1	h6.sal.bam	other	4416857	4416857	0	+	1	2	123	144	1.0
CP008925.1	h6.sal.bam	other	4416858	4416858	0	+	8	2	131	142	8.0
CP008925.1	h6.sal.bam	other	4416859	4416859	0	+	0	0	129	140	0.0
CP008925.1	h6.sal.bam	other	4416860	4416860	0	+	1	1	130	142	1.0
CP008925.1	h6.sal.bam	other	4416861	4416861	0	+	0	1	130	141	0.0
CP008925.1	h6.sal.bam	other	4416862	4416862	0	+	3	0	132	144	3.0
CP008925.1	h6.sal.bam	other	4416863	4416863	0	+	0	0	127	145	0.0
CP008925.1	h6.sal.bam	other	4416864	4416864	0	+	1	0	128	145	1.0
CP008925.1	h6.sal.bam	other	4416865	4416865	0	+	0	5	127	148	0.0
CP008925.1	h6.sal.bam	other	4416866	4416866	0	+	3	2	129	143	3.0
CP008925.1	h6.sal.bam	other	4416867	4416867	0	+	1	2	127	141	1.0
CP008925.1	h6.sal.bam	other	4416868	4416868	0	+	2	3	128	145	2.0
CP008925.1	h6.sal.bam	other	4416869	4416869	0	+	4	2	129	143	4.0
CP008925.1	h6.sal.bam	other	4416870	4416870	0	+	2	2	131	141	2.0
CP008925.1	h6.sal.bam	other	4416871	4416871	0	+	1	1	131	139	1.0
CP008925.1	h6.sal.bam	other	4416872	4416872	0	+	0	3	129	146	0.0
CP008925.1	h6.sal.bam	other	4416873	4416873	0	+	1	4	125	146	1.0
CP008925.1	h6.sal.bam	other	4416874	4416874	0	+	0	0	121	144	0.0
CP008925.1	h6.sal.bam	other	4416875	4416875	0	+	0	2	121	144	0.0
CP008925.1	h6.sal.bam	other	4416876	4416876	0	+	5	0	124	142	3.3333333333333335
CP008925.1	h6.sal.bam	other	4416877	4416877	0	+	1	3	123	142	0.6666666666666666
CP008925.1	h6.sal.bam	other	4416878	4416878	0	+	1	1	123	140	0.6666666666666666
CP008925.1	h6.sal.bam	other	4416879	4416879	0	+	2	0	122	139	1.3333333333333333
CP008925.1	h6.sal.bam	other	4416880	4416880	0	+	2	2	123	142	1.0
CP008925.1	h6.sal.bam	other	4416881	4416881	0	+	1	0	122	142	0.5
CP008925.1	h6.sal.bam	other	4416882	4416882	0	+	0	1	122	142	0.0
CP008925.1	h6.sal.bam	other	4416883	4416883	0	+	3	2	125	145	1.5
CP008925.1	h6.sal.bam	other	4416884	4416884	0	+	6	5	129	145	3.0
CP008925.1	h6.sal.bam	other	4416885	4416885	0	+	2	4	131	142	1.0
CP008925.1	h6.sal.bam	other	4416886	4416886	0	+	2	4	133	142	1.3333333333333333
CP008925.1	h6.sal.bam	other	4416887	4416887	0	+	0	2	133	140	0.0
CP008925.1	h6.sal.bam	other	4416888	4416888	0	+	3	0	134	143	3.0
CP008925.1	h6.sal.bam	other	4416889	4416889	0	+	4	2	137	144	4.0
CP008925.1	h6.sal.bam	other	4416890	4416890	0	+	0	1	128	143	0.0
CP008925.1	h6.sal.bam	other	4416891	4416891	0	+	1	5	129	143	1.0
CP008925.1	h6.sal.bam	other	4416892	4416892	0	+	4	3	133	139	4.0
CP008925.1	h6.sal.bam	other	4416893	4416893	0	+	2	3	134	144	2.0
CP008925.1	h6.sal.bam	other	4416894	4416894	0	+	4	1	137	143	4.0
CP008925.1	h6.sal.bam	other	4416895	4416895	0	+	2	8	137	142	2.0
CP008925.1	h6.sal.bam	other	4416896	4416896	0	+	3	3	137	134	2.0
CP008925.1	h6.sal.bam	other	4416897	4416897	0	+	2	0	138	139	1.3333333333333333
CP008925.1	h6.sal.bam	other	4416898	4416898	0	+	1	2	135	139	0.6666666666666666
CP008925.1	h6.sal.bam	other	4416899	4416899	0	+	0	0	131	137	0.0
CP008925.1	h6.sal.bam	other	4416900	4416900	0	+	0	6	130	138	0.0
CP008925.1	h6.sal.bam	other	4416901	4416901	0	+	5	3	133	132	3.3333333333333335
CP008925.1	h6.sal.bam	other	4416902	4416902	0	+	0	3	133	138	0.0
CP008925.1	h6.sal.bam	other	4416903	4416903	0	+	0	1	133	136	0.0
CP008925.1	h6.sal.bam	other	4416904	4416904	0	+	2	5	134	137	2.0
CP008925.1	h6.sal.bam	other	4416905	4416905	0	+	4	1	132	134	4.0
CP008925.1	h6.sal.bam	other	4416906	4416906	0	+	1	0	133	133	1.0
CP008925.1	h6.sal.bam	other	4416907	4416907	0	+	1	1	134	135	1.0
CP008925.1	h6.sal.bam	other	4416908	4416908	0	+	0	1	133	136	0.0
CP008925.1	h6.sal.bam	other	4416909	4416909	0	+	0	4	132	138	0.0
CP008925.1	h6.sal.bam	other	4416910	4416910	0	+	3	2	132	138	3.0
CP008925.1	h6.sal.bam	other	4416911	4416911	0	+	1	2	131	140	1.0
CP008925.1	h6.sal.bam	other	4416912	4416912	0	+	5	4	133	138	5.0
CP008925.1	h6.sal.bam	other	4416913	4416913	0	+	2	1	133	138	2.0
CP008925.1	h6.sal.bam	other	4416914	4416914	0	+	2	3	135	138	2.0
CP008925.1	h6.sal.bam	other	4416915	4416915	0	+	1	1	134	136	1.0
CP008925.1	h6.sal.bam	other	4416916	4416916	0	+	2	1	133	135	2.0
CP008925.1	h6.sal.bam	other	4416917	4416917	0	+	2	1	132	135	2.0
CP008925.1	h6.sal.bam	other	4416918	4416918	0	+	1	2	133	138	1.0
CP008925.1	h6.sal.bam	other	4416919	4416919	0	+	2	4	135	139	2.0
CP008925.1	h6.sal.bam	other	4416920	4416920	0	+	3	1	137	135	3.0
CP008925.1	h6.sal.bam	other	4416921	4416921	0	+	2	0	139	138	2.0
CP008925.1	h6.sal.bam	other	4416922	4416922	0	+	1	0	137	139	1.0
CP008925.1	h6.sal.bam	other	4416923	4416923	0	+	2	0	133	143	2.0
CP008925.1	h6.sal.bam	other	4416924	4416924	0	+	4	3	137	143	4.0
CP008925.1	h6.sal.bam	other	4416925	4416925	0	+	3	2	139	145	3.0
CP008925.1	h6.sal.bam	other	4416926	4416926	0	+	1	2	133	143	1.0
CP008925.1	h6.sal.bam	other	4416927	4416927	0	+	0	1	129	141	0.0
CP008925.1	h6.sal.bam	other	4416928	4416928	0	+	1	3	130	145	1.0
CP008925.1	h6.sal.bam	other	4416929	4416929	0	+	1	2	131	144	1.0
CP008925.1	h6.sal.bam	other	4416930	4416930	0	+	3	0	133	142	3.0
CP008925.1	h6.sal.bam	other	4416931	4416931	0	+	3	0	135	147	3.0
CP008925.1	h6.sal.bam	other	4416932	4416932	0	+	2	0	128	148	2.0
CP008925.1	h6.sal.bam	other	4416933	4416933	0	+	0	1	128	152	0.0
CP008925.1	h6.sal.bam	other	4416934	4416934	0	+	1	1	129	151	1.0
CP008925.1	h6.sal.bam	other	4416935	4416935	0	+	1	1	129	150	1.0
CP008925.1	h6.sal.bam	other	4416936	4416936	0	+	1	3	130	149	1.0
CP008925.1	h6.sal.bam	other	4416937	4416937	0	+	0	2	127	148	0.0
CP008925.1	h6.sal.bam	other	4416938	4416938	0	+	1	3	127	147	1.0
CP008925.1	h6.sal.bam	other	4416939	4416939	0	+	5	2	132	148	5.0
CP008925.1	h6.sal.bam	other	4416940	4416940	0	+	0	1	132	146	0.0
CP008925.1	h6.sal.bam	other	4416941	4416941	0	+	0	0	129	145	0.0
CP008925.1	h6.sal.bam	other	4416942	4416942	0	+	2	2	130	160	2.0
CP008925.1	h6.sal.bam	other	4416943	4416943	0	+	2	1	126	163	2.0
CP008925.1	h6.sal.bam	other	4416944	4416944	0	+	0	4	126	162	0.0
CP008925.1	h6.sal.bam	other	4416945	4416945	0	+	2	3	126	164	2.0
CP008925.1	h6.sal.bam	other	4416946	4416946	0	+	4	1	129	161	4.0
CP008925.1	h6.sal.bam	other	4416947	4416947	0	+	3	3	132	163	3.0
CP008925.1	h6.sal.bam	other	4416948	4416948	0	+	2	2	133	163	2.0
CP008925.1	h6.sal.bam	other	4416949	4416949	0	+	2	0	134	161	2.0
CP008925.1	h6.sal.bam	GAAC	4416950	4416950	4416958	+	1	0	134	161	1.0
CP008925.1	h6.sal.bam	other	4416951	4416951	0	+	1	0	132	167	1.0
CP008925.1	h6.sal.bam	GAAC	4416952	4416952	4416958	+	2	2	133	167	2.0
CP008925.1	h6.sal.bam	other	4416953	4416953	0	+	3	0	133	165	3.0
CP008925.1	h6.sal.bam	other	4416954	4416954	0	+	1	3	134	165	1.0
CP008925.1	h6.sal.bam	other	4416955	4416955	0	+	1	2	133	163	1.0
CP008925.1	h6.sal.bam	other	4416956	4416956	0	+	1	0	133	164	1.0
CP008925.1	h6.sal.bam	other	4416957	4416957	0	+	0	4	133	164	0.0
CP008925.1	h6.sal.bam	other	4416958	4416958	0	+	3	2	133	166	3.0
CP008925.1	h6.sal.bam	other	4416959	4416959	0	+	0	2	124	167	0.0
CP008925.1	h6.sal.bam	other	4416960	4416960	0	+	1	4	124	167	1.0
CP008925.1	h6.sal.bam	other	4416961	4416961	0	+	0	5	124	163	0.0
CP008925.1	h6.sal.bam	other	4416962	4416962	0	+	1	2	124	158	1.0
CP008925.1	h6.sal.bam	other	4416963	4416963	0	+	1	1	124	159	1.0
CP008925.1	h6.sal.bam	other	4416964	4416964	0	+	0	1	120	160	0.0
CP008925.1	h6.sal.bam	other	4416965	4416965	0	+	2	0	122	161	2.0
CP008925.1	h6.sal.bam	other	4416966	4416966	0	+	0	5	121	166	0.0
CP008925.1	h6.sal.bam	GAAC	4416967	4416967	4416958	+	2	7	120	162	2.0
CP008925.1	h6.sal.bam	other	4416968	4416968	0	+	1	0	113	156	1.0
CP008925.1	h6.sal.bam	GAAC	4416969	4416969	4416958	+	0	1	113	157	0.0
CP008925.1	h6.sal.bam	other	4416970	4416970	0	+	0	4	113	156	0.0
CP008925.1	h6.sal.bam	other	4416971	4416971	0	+	3	3	113	153	3.0
CP008925.1	h6.sal.bam	other	4416972	4416972	0	+	1	1	112	152	1.0
CP008925.1	h6.sal.bam	other	4416973	4416973	0	+	1	4	112	154	1.0
CP008925.1	h6.sal.bam	other	4416974	4416974	0	+	1	1	108	153	1.0
CP008925.1	h6.sal.bam	other	4416975	4416975	0	+	3	3	111	156	3.0
CP008925.1	h6.sal.bam	other	4416976	4416976	0	+	2	1	113	155	2.0
CP008925.1	h6.sal.bam	other	4416977	4416977	0	+	1	1	114	154	1.0
CP008925.1	h6.sal.bam	other	4416978	4416978	0	+	1	3	115	154	1.0
CP008925.1	h6.sal.bam	other	4416979	4416979	0	+	1	1	113	151	1.0
CP008925.1	h6.sal.bam	other	4416980	4416980	0	+	3	0	111	152	3.0
CP008925.1	h6.sal.bam	other	4416981	4416981	0	+	1	2	112	152	1.0
CP008925.1	h6.sal.bam	other	4416982	4416982	0	+	0	2	112	150	0.0
CP008925.1	h6.sal.bam	other	4416983	4416983	0	+	2	5	114	153	2.0
CP008925.1	h6.sal.bam	other	4416984	4416984	0	+	2	3	115	149	2.0
CP008925.1	h6.sal.bam	other	4416985	4416985	0	+	2	4	114	148	2.0
CP008925.1	h6.sal.bam	other	4416986	4416986	0	+	1	2	114	147	1.0
CP008925.1	h6.sal.bam	other	4416987	4416987	0	+	3	3	112	146	3.0
CP008925.1	h6.sal.bam	other	4416988	4416988	0	+	2	1	112	146	2.0
CP008925.1	h6.sal.bam	other	4416989	4416989	0	+	3	0	113	147	3.0
CP008925.1	h6.sal.bam	other	4416990	4416990	0	+	1	1	113	157	1.0
CP008925.1	h6.sal.bam	other	4416991	4416991	0	+	6	2	116	156	4.0
CP008925.1	h6.sal.bam	other	4416992	4416992	0	+	4	1	119	154	4.0
CP008925.1	h6.sal.bam	other	4416993	4416993	0	+	1	4	119	168	1.0
CP008925.1	h6.sal.bam	other	4416994	4416994	0	+	2	0	119	164	2.0
CP008925.1	h6.sal.bam	other	4416995	4416995	0	+	3	4	119	166	3.0
CP008925.1	h6.sal.bam	other	4416996	4416996	0	+	3	1	121	166	3.0
CP008925.1	h6.sal.bam	other	4416997	4416997	0	+	0	3	120	165	0.0
CP008925.1	h6.sal.bam	other	4416998	4416998	0	+	2	5	120	164	2.0
CP008925.1	h6.sal.bam	other	4416999	4416999	0	+	3	0	119	162	3.0
CP008925.1	h6.sal.bam	other	4417000	4417000	0	+	1	0	117	162	1.0
CP008925.1	h6.sal.bam	other	4417001	4417001	0	+	8	4	124	162	8.0
CP008925.1	h6.sal.bam	other	4417002	4417002	0	+	1	1	125	160	1.0
CP008925.1	h6.sal.bam	other	4417003	4417003	0	+	1	2	125	159	1.0
CP008925.1	h6.sal.bam	other	4417004	4417004	0	+	5	4	127	157	5.0
CP008925.1	h6.sal.bam	other	4417005	4417005	0	+	1	2	126	155	1.0
CP008925.1	h6.sal.bam	other	4417006	4417006	0	+	1	2	124	154	1.0
CP008925.1	h6.sal.bam	other	4417007	4417007	0	+	1	3	123	153	1.0
CP008925.1	h6.sal.bam	other	4417008	4417008	0	+	1	0	123	151	1.0
CP008925.1	h6.sal.bam	other	4417009	4417009	0	+	4	0	127	152	4.0
CP008925.1	h6.sal.bam	other	4417010	4417010	0	+	0	0	126	152	0.0
CP008925.1	h6.sal.bam	other	4417011	4417011	0	+	2	2	127	156	2.0
CP008925.1	h6.sal.bam	other	4417012	4417012	0	+	2	1	128	156	2.0
CP008925.1	h6.sal.bam	other	4417013	4417013	0	+	1	4	129	156	1.0
CP008925.1	h6.sal.bam	other	4417014	4417014	0	+	2	10	126	156	1.3333333333333333
CP008925.1	h6.sal.bam	other	4417015	4417015	0	+	1	3	127	151	0.6666666666666666
CP008925.1	h6.sal.bam	other	4417016	4417016	0	+	0	2	127	149	0.0
CP008925.1	h6.sal.bam	other	4417017	4417017	0	+	5	3	131	150	3.3333333333333335
CP008925.1	h6.sal.bam	other	4417018	4417018	0	+	2	3	131	147	1.0
CP008925.1	h6.sal.bam	other	4417019	4417019	0	+	0	3	131	144	0.0
CP008925.1	h6.sal.bam	other	4417020	4417020	0	+	1	0	130	143	0.5
CP008925.1	h6.sal.bam	other	4417021	4417021	0	+	0	3	126	143	0.0
CP008925.1	h6.sal.bam	other	4417022	4417022	0	+	2	3	125	140	1.0
CP008925.1	h6.sal.bam	other	4417023	4417023	0	+	0	2	123	146	0.0
CP008925.1	h6.sal.bam	other	4417024	4417024	0	+	1	2	122	147	0.5
CP008925.1	h6.sal.bam	other	4417025	4417025	0	+	2	2	123	145	1.0
CP008925.1	h6.sal.bam	other	4417026	4417026	0	+	2	0	122	146	1.0
CP008925.1	h6.sal.bam	other	4417027	4417027	0	+	1	0	120	149	0.5
CP008925.1	h6.sal.bam	other	4417028	4417028	0	+	1	1	120	149	0.5
CP008925.1	h6.sal.bam	other	4417029	4417029	0	+	2	0	121	150	1.0
CP008925.1	h6.sal.bam	other	4417030	4417030	0	+	1	4	122	150	0.5
CP008925.1	h6.sal.bam	other	4417031	4417031	0	+	0	0	120	149	0.0
CP008925.1	h6.sal.bam	other	4417032	4417032	0	+	2	7	122	149	1.0
CP008925.1	h6.sal.bam	other	4417033	4417033	0	+	3	3	123	142	1.5
CP008925.1	h6.sal.bam	other	4417034	4417034	0	+	2	1	125	142	1.0
CP008925.1	h6.sal.bam	other	4417035	4417035	0	+	2	1	126	141	1.0
CP008925.1	h6.sal.bam	other	4417036	4417036	0	+	0	2	126	155	0.0
CP008925.1	h6.sal.bam	other	4417037	4417037	0	+	3	0	127	153	1.5
CP008925.1	h6.sal.bam	other	4417038	4417038	0	+	4	2	130	155	2.0
CP008925.1	h6.sal.bam	other	4417039	4417039	0	+	5	2	135	156	2.5
CP008925.1	h6.sal.bam	other	4417040	4417040	0	+	2	5	135	154	1.0
CP008925.1	h6.sal.bam	other	4417041	4417041	0	+	2	1	135	150	1.3333333333333333
CP008925.1	h6.sal.bam	other	4417042	4417042	0	+	0	1	135	151	0.0
CP008925.1	h6.sal.bam	other	4417043	4417043	0	+	4	1	138	151	4.0
CP008925.1	h6.sal.bam	other	4417044	4417044	0	+	0	0	138	154	0.0
CP008925.1	h6.sal.bam	other	4417045	4417045	0	+	2	1	137	156	2.0
CP008925.1	h6.sal.bam	other	4417046	4417046	0	+	4	2	141	155	4.0
CP008925.1	h6.sal.bam	other	4417047	4417047	0	+	3	3	142	154	3.0
CP008925.1	h6.sal.bam	other	4417048	4417048	0	+	2	3	144	151	2.0
CP008925.1	h6.sal.bam	other	4417049	4417049	0	+	2	4	144	150	2.0
CP008925.1	h6.sal.bam	other	4417050	4417050	0	+	1	3	141	150	1.0
CP008925.1	h6.sal.bam	other	4417051	4417051	0	+	1	1	139	150	1.0
CP008925.1	h6.sal.bam	other	4417052	4417052	0	+	2	0	140	149	2.0
CP008925.1	h6.sal.bam	other	4417053	4417053	0	+	0	0	140	149	0.0
CP008925.1	h6.sal.bam	other	4417054	4417054	0	+	1	2	140	157	1.0
CP008925.1	h6.sal.bam	other	4417055	4417055	0	+	1	0	138	156	0.6666666666666666
CP008925.1	h6.sal.bam	other	4417056	4417056	0	+	1	2	139	156	0.6666666666666666
CP008925.1	h6.sal.bam	other	4417057	4417057	0	+	0	3	139	154	0.0
CP008925.1	h6.sal.bam	other	4417058	4417058	0	+	6	1	143	156	3.0
CP008925.1	h6.sal.bam	other	4417059	4417059	0	+	2	2	141	157	1.0
CP008925.1	h6.sal.bam	other	4417060	4417060	0	+	0	3	140	159	0.0
CP008925.1	h6.sal.bam	other	4417061	4417061	0	+	1	0	138	159	0.5
CP008925.1	h6.sal.bam	other	4417062	4417062	0	+	1	3	137	159	0.5
CP008925.1	h6.sal.bam	other	4417063	4417063	0	+	1	2	135	157	0.5
CP008925.1	h6.sal.bam	other	4417064	4417064	0	+	3	10	138	155	1.5
CP008925.1	h6.sal.bam	other	4417065	4417065	0	+	3	2	140	152	1.5
CP008925.1	h6.sal.bam	other	4417066	4417066	0	+	4	4	133	151	2.0
CP008925.1	h6.sal.bam	other	4417067	4417067	0	+	1	8	134	148	0.5
CP008925.1	h6.sal.bam	other	4417068	4417068	0	+	3	0	137	141	1.5
CP008925.1	h6.sal.bam	other	4417069	4417069	0	+	1	2	132	144	0.5
CP008925.1	h6.sal.bam	other	4417070	4417070	0	+	0	5	132	142	0.0
CP008925.1	h6.sal.bam	other	4417071	4417071	0	+	3	1	131	137	1.5
CP008925.1	h6.sal.bam	other	4417072	4417072	0	+	0	0	131	138	0.0
CP008925.1	h6.sal.bam	other	4417073	4417073	0	+	4	3	132	138	2.0
CP008925.1	h6.sal.bam	other	4417074	4417074	0	+	3	0	134	135	1.5
CP008925.1	h6.sal.bam	other	4417075	4417075	0	+	0	1	133	147	0.0
CP008925.1	h6.sal.bam	other	4417076	4417076	0	+	1	1	127	147	0.5
CP008925.1	h6.sal.bam	other	4417077	4417077	0	+	5	1	132	149	2.5
CP008925.1	h6.sal.bam	other	4417078	4417078	0	+	2	0	128	149	1.0
CP008925.1	h6.sal.bam	other	4417079	4417079	0	+	1	1	128	150	0.5
CP008925.1	h6.sal.bam	other	4417080	4417080	0	+	0	1	128	149	0.0
CP008925.1	h6.sal.bam	other	4417081	4417081	0	+	4	1	130	151	2.0
CP008925.1	h6.sal.bam	other	4417082	4417082	0	+	1	1	130	155	0.5
CP008925.1	h6.sal.bam	other	4417083	4417083	0	+	1	1	131	154	0.5
CP008925.1	h6.sal.bam	other	4417084	4417084	0	+	3	1	131	153	1.5
CP008925.1	h6.sal.bam	other	4417085	4417085	0	+	3	4	133	152	1.5
CP008925.1	h6.sal.bam	other	4417086	4417086	0	+	0	2	129	151	0.0
CP008925.1	h6.sal.bam	other	4417087	4417087	0	+	2	0	131	149	1.0
CP008925.1	h6.sal.bam	other	4417088	4417088	0	+	0	5	130	151	0.0
CP008925.1	h6.sal.bam	other	4417089	4417089	0	+	2	4	130	149	1.0
CP008925.1	h6.sal.bam	other	4417090	4417090	0	+	0	1	129	145	0.0
CP008925.1	h6.sal.bam	other	4417091	4417091	0	+	0	3	129	150	0.0
CP008925.1	h6.sal.bam	other	4417092	4417092	0	+	0	0	125	147	0.0
CP008925.1	h6.sal.bam	other	4417093	4417093	0	+	1	2	124	148	0.6666666666666666
CP008925.1	h6.sal.bam	other	4417094	4417094	0	+	0	4	124	155	0.0
CP008925.1	h6.sal.bam	other	4417095	4417095	0	+	2	0	125	154	1.0
CP008925.1	h6.sal.bam	other	4417096	4417096	0	+	3	4	128	154	2.0
CP008925.1	h6.sal.bam	other	4417097	4417097	0	+	4	2	130	153	4.0
CP008925.1	h6.sal.bam	other	4417098	4417098	0	+	1	3	131	151	1.0
CP008925.1	h6.sal.bam	other	4417099	4417099	0	+	2	1	132	151	2.0
CP008925.1	h6.sal.bam	other	4417100	4417100	0	+	3	2	133	152	3.0
CP008925.1	h6.sal.bam	other	4417101	4417101	0	+	0	2	131	150	0.0
CP008925.1	h6.sal.bam	other	4417102	4417102	0	+	2	0	132	148	2.0
CP008925.1	h6.sal.bam	other	4417103	4417103	0	+	1	2	132	154	1.0
CP008925.1	h6.sal.bam	other	4417104	4417104	0	+	2	3	132	153	1.3333333333333333
CP008925.1	h6.sal.bam	other	4417105	4417105	0	+	3	2	134	151	2.0
CP008925.1	h6.sal.bam	other	4417106	4417106	0	+	1	2	128	149	0.5
CP008925.1	h6.sal.bam	other	4417107	4417107	0	+	2	8	130	150	1.0
CP008925.1	h6.sal.bam	other	4417108	4417108	0	+	2	2	130	142	1.3333333333333333
CP008925.1	h6.sal.bam	other	4417109	4417109	0	+	5	2	135	141	3.3333333333333335
CP008925.1	h6.sal.bam	other	4417110	4417110	0	+	3	2	137	139	1.5
CP008925.1	h6.sal.bam	other	4417111	4417111	0	+	2	0	139	137	1.0
CP008925.1	h6.sal.bam	other	4417112	4417112	0	+	3	2	130	137	1.5
CP008925.1	h6.sal.bam	other	4417113	4417113	0	+	2	3	132	137	1.0
CP008925.1	h6.sal.bam	other	4417114	4417114	0	+	1	0	133	134	0.6666666666666666
CP008925.1	h6.sal.bam	other	4417115	4417115	0	+	1	1	132	134	1.0
CP008925.1	h6.sal.bam	other	4417116	4417116	0	+	2	2	128	141	2.0
CP008925.1	h6.sal.bam	other	4417117	4417117	0	+	1	2	129	139	1.0
CP008925.1	h6.sal.bam	other	4417118	4417118	0	+	0	4	129	137	0.0
CP008925.1	h6.sal.bam	other	4417119	4417119	0	+	2	2	131	133	2.0
CP008925.1	h6.sal.bam	other	4417120	4417120	0	+	1	1	128	131	0.6666666666666666
CP008925.1	h6.sal.bam	other	4417121	4417121	0	+	1	0	126	130	1.0
CP008925.1	h6.sal.bam	other	4417122	4417122	0	+	1	2	124	132	1.0
CP008925.1	h6.sal.bam	other	4417123	4417123	0	+	0	4	121	133	0.0
CP008925.1	h6.sal.bam	other	4417124	4417124	0	+	5	2	125	134	5.0
CP008925.1	h6.sal.bam	other	4417125	4417125	0	+	2	1	126	132	2.0
CP008925.1	h6.sal.bam	other	4417126	4417126	0	+	6	4	130	131	6.0
CP008925.1	h6.sal.bam	other	4417127	4417127	0	+	1	3	130	127	1.0
CP008925.1	h6.sal.bam	other	4417128	4417128	0	+	1	1	131	131	1.0
CP008925.1	h6.sal.bam	other	4417129	4417129	0	+	1	1	129	130	1.0
CP008925.1	h6.sal.bam	other	4417130	4417130	0	+	3	2	132	129	3.0
CP008925.1	h6.sal.bam	other	4417131	4417131	0	+	2	0	133	127	2.0
CP008925.1	h6.sal.bam	other	4417132	4417132	0	+	0	3	133	133	0.0
CP008925.1	h6.sal.bam	other	4417133	4417133	0	+	0	2	126	132	0.0
CP008925.1	h6.sal.bam	other	4417134	4417134	0	+	2	3	128	131	2.0
CP008925.1	h6.sal.bam	other	4417135	4417135	0	+	3	3	131	128	3.0
CP008925.1	h6.sal.bam	other	4417136	4417136	0	+	2	0	131	126	2.0
CP008925.1	h6.sal.bam	other	4417137	4417137	0	+	4	1	134	129	4.0
CP008925.1	h6.sal.bam	other	4417138	4417138	0	+	0	6	131	130	0.0
CP008925.1	h6.sal.bam	other	4417139	4417139	0	+	2	2	133	124	2.0
CP008925.1	h6.sal.bam	other	4417140	4417140	0	+	0	0	130	126	0.0
CP008925.1	h6.sal.bam	other	4417141	4417141	0	+	1	1	122	126	1.0
CP008925.1	h6.sal.bam	other	4417142	4417142	0	+	3	1	125	127	3.0
CP008925.1	h6.sal.bam	other	4417143	4417143	0	+	1	3	126	133	1.0
CP008925.1	h6.sal.bam	other	4417144	4417144	0	+	5	0	131	130	5.0
CP008925.1	h6.sal.bam	other	4417145	4417145	0	+	2	0	133	130	2.0
CP008925.1	h6.sal.bam	other	4417146	4417146	0	+	1	2	131	136	1.0
CP008925.1	h6.sal.bam	other	4417147	4417147	0	+	1	5	132	134	1.0
CP008925.1	h6.sal.bam	other	4417148	4417148	0	+	3	3	132	131	3.0
CP008925.1	h6.sal.bam	other	4417149	4417149	0	+	2	4	131	130	2.0
CP008925.1	h6.sal.bam	other	4417150	4417150	0	+	0	1	130	130	0.0
CP008925.1	h6.sal.bam	other	4417151	4417151	0	+	1	3	131	131	1.0
CP008925.1	h6.sal.bam	other	4417152	4417152	0	+	0	1	119	128	0.0
CP008925.1	h6.sal.bam	other	4417153	4417153	0	+	4	1	123	129	4.0
CP008925.1	h6.sal.bam	other	4417154	4417154	0	+	2	3	125	131	2.0
CP008925.1	h6.sal.bam	other	4417155	4417155	0	+	0	5	125	128	0.0
CP008925.1	h6.sal.bam	other	4417156	4417156	0	+	2	0	127	124	2.0
CP008925.1	h6.sal.bam	other	4417157	4417157	0	+	1	1	126	130	1.0
CP008925.1	h6.sal.bam	other	4417158	4417158	0	+	1	0	127	130	1.0
CP008925.1	h6.sal.bam	other	4417159	4417159	0	+	4	2	129	134	4.0
CP008925.1	h6.sal.bam	other	4417160	4417160	0	+	2	0	127	132	2.0
CP008925.1	h6.sal.bam	other	4417161	4417161	0	+	0	2	125	138	0.0
CP008925.1	h6.sal.bam	other	4417162	4417162	0	+	1	2	126	136	1.0
CP008925.1	h6.sal.bam	other	4417163	4417163	0	+	1	1	127	134	1.0
CP008925.1	h6.sal.bam	other	4417164	4417164	0	+	1	2	126	139	1.0
CP008925.1	h6.sal.bam	other	4417165	4417165	0	+	0	5	126	141	0.0
CP008925.1	h6.sal.bam	other	4417166	4417166	0	+	2	1	128	137	2.0
CP008925.1	h6.sal.bam	other	4417167	4417167	0	+	1	5	129	137	1.0
CP008925.1	h6.sal.bam	other	4417168	4417168	0	+	2	3	130	132	2.0
CP008925.1	h6.sal.bam	other	4417169	4417169	0	+	1	3	131	129	1.0
CP008925.1	h6.sal.bam	other	4417170	4417170	0	+	3	0	124	127	3.0
CP008925.1	h6.sal.bam	other	4417171	4417171	0	+	0	3	124	127	0.0
CP008925.1	h6.sal.bam	other	4417172	4417172	0	+	0	3	124	128	0.0
CP008925.1	h6.sal.bam	other	4417173	4417173	0	+	1	2	124	125	1.0
CP008925.1	h6.sal.bam	other	4417174	4417174	0	+	1	1	123	128	1.0
CP008925.1	h6.sal.bam	GAAC	4417175	4417175	4417183	+	0	2	120	129	0.0
CP008925.1	h6.sal.bam	other	4417176	4417176	0	+	2	0	122	128	2.0
CP008925.1	h6.sal.bam	GAAC	4417177	4417177	4417183	+	2	3	122	128	2.0
CP008925.1	h6.sal.bam	other	4417178	4417178	0	+	2	1	123	127	2.0
CP008925.1	h6.sal.bam	other	4417179	4417179	0	+	1	1	122	128	1.0
CP008925.1	h6.sal.bam	other	4417180	4417180	0	+	0	0	118	127	0.0
CP008925.1	h6.sal.bam	other	4417181	4417181	0	+	2	3	119	129	2.0
CP008925.1	h6.sal.bam	other	4417182	4417182	0	+	4	0	120	130	4.0
CP008925.1	h6.sal.bam	other	4417183	4417183	0	+	1	1	118	133	1.0
CP008925.1	h6.sal.bam	other	4417184	4417184	0	+	1	0	114	132	1.0
CP008925.1	h6.sal.bam	other	4417185	4417185	0	+	3	1	115	135	3.0
CP008925.1	h6.sal.bam	other	4417186	4417186	0	+	0	0	115	137	0.0
CP008925.1	h6.sal.bam	other	4417187	4417187	0	+	1	1	111	137	1.0
CP008925.1	h6.sal.bam	other	4417188	4417188	0	+	0	3	111	136	0.0
CP008925.1	h6.sal.bam	other	4417189	4417189	0	+	0	4	109	135	0.0
CP008925.1	h6.sal.bam	other	4417190	4417190	0	+	0	1	108	131	0.0
CP008925.1	h6.sal.bam	other	4417191	4417191	0	+	1	0	108	130	1.0
CP008925.1	h6.sal.bam	GAAC	4417192	4417192	4417183	+	1	1	108	131	1.0
CP008925.1	h6.sal.bam	other	4417193	4417193	0	+	2	0	108	131	2.0
CP008925.1	h6.sal.bam	GAAC	4417194	4417194	4417183	+	2	1	110	134	2.0
CP008925.1	h6.sal.bam	other	4417195	4417195	0	+	2	0	111	133	2.0
CP008925.1	h6.sal.bam	other	4417196	4417196	0	+	1	4	111	133	1.0
CP008925.1	h6.sal.bam	other	4417197	4417197	0	+	2	1	112	136	2.0
CP008925.1	h6.sal.bam	other	4417198	4417198	0	+	2	3	114	136	2.0
CP008925.1	h6.sal.bam	other	4417199	4417199	0	+	1	0	111	132	1.0
CP008925.1	h6.sal.bam	other	4417200	4417200	0	+	2	2	111	134	2.0
CP008925.1	h6.sal.bam	other	4417201	4417201	0	+	2	1	106	134	2.0
CP008925.1	h6.sal.bam	other	4417202	4417202	0	+	0	4	106	136	0.0
CP008925.1	h6.sal.bam	other	4417203	4417203	0	+	2	0	106	133	2.0
CP008925.1	h6.sal.bam	other	4417204	4417204	0	+	0	4	106	133	0.0
CP008925.1	h6.sal.bam	other	4417205	4417205	0	+	2	2	104	130	2.0
CP008925.1	h6.sal.bam	other	4417206	4417206	0	+	1	1	103	128	1.0
CP008925.1	h6.sal.bam	other	4417207	4417207	0	+	1	1	104	127	1.0
CP008925.1	h6.sal.bam	other	4417208	4417208	0	+	4	1	108	131	4.0
CP008925.1	h6.sal.bam	other	4417209	4417209	0	+	0	0	106	130	0.0
CP008925.1	h6.sal.bam	other	4417210	4417210	0	+	1	1	103	134	1.0
CP008925.1	h6.sal.bam	other	4417211	4417211	0	+	2	3	100	138	2.0
CP008925.1	h6.sal.bam	other	4417212	4417212	0	+	0	4	99	137	0.0
CP008925.1	h6.sal.bam	other	4417213	4417213	0	+	1	2	100	136	1.0
CP008925.1	h6.sal.bam	other	4417214	4417214	0	+	2	2	99	136	2.0
CP008925.1	h6.sal.bam	other	4417215	4417215	0	+	0	0	99	135	0.0
CP008925.1	h6.sal.bam	other	4417216	4417216	0	+	0	1	99	137	0.0
CP008925.1	h6.sal.bam	other	4417217	4417217	0	+	7	7	103	136	7.0
CP008925.1	h6.sal.bam	other	4417218	4417218	0	+	0	0	99	129	0.0
CP008925.1	h6.sal.bam	other	4417219	4417219	0	+	1	3	98	131	1.0
CP008925.1	h6.sal.bam	other	4417220	4417220	0	+	2	2	97	128	2.0
CP008925.1	h6.sal.bam	other	4417221	4417221	0	+	0	1	93	129	0.0
CP008925.1	h6.sal.bam	other	4417222	4417222	0	+	2	2	95	129	2.0
CP008925.1	h6.sal.bam	other	4417223	4417223	0	+	1	4	96	128	1.0
CP008925.1	h6.sal.bam	other	4417224	4417224	0	+	6	2	100	126	6.0
CP008925.1	h6.sal.bam	other	4417225	4417225	0	+	2	2	102	124	2.0
CP008925.1	h6.sal.bam	other	4417226	4417226	0	+	0	0	101	129	0.0
CP008925.1	h6.sal.bam	other	4417227	4417227	0	+	1	3	102	133	1.0
CP008925.1	h6.sal.bam	other	4417228	4417228	0	+	4	2	100	130	4.0
CP008925.1	h6.sal.bam	other	4417229	4417229	0	+	0	2	100	128	0.0
CP008925.1	h6.sal.bam	other	4417230	4417230	0	+	2	3	101	130	2.0
CP008925.1	h6.sal.bam	other	4417231	4417231	0	+	2	4	102	131	2.0
CP008925.1	h6.sal.bam	other	4417232	4417232	0	+	2	1	102	127	2.0
CP008925.1	h6.sal.bam	other	4417233	4417233	0	+	0	4	101	126	0.0
CP008925.1	h6.sal.bam	other	4417234	4417234	0	+	3	3	100	128	3.0
CP008925.1	h6.sal.bam	other	4417235	4417235	0	+	2	3	101	126	2.0
CP008925.1	h6.sal.bam	other	4417236	4417236	0	+	1	2	101	123	1.0
CP008925.1	h6.sal.bam	other	4417237	4417237	0	+	1	5	102	122	1.0
CP008925.1	h6.sal.bam	other	4417238	4417238	0	+	1	2	102	117	1.0
CP008925.1	h6.sal.bam	other	4417239	4417239	0	+	2	1	103	115	2.0
CP008925.1	h6.sal.bam	other	4417240	4417240	0	+	2	0	105	113	2.0
CP008925.1	h6.sal.bam	other	4417241	4417241	0	+	2	0	106	115	2.0
CP008925.1	h6.sal.bam	other	4417242	4417242	0	+	1	0	106	116	1.0
CP008925.1	h6.sal.bam	other	4417243	4417243	0	+	1	1	105	118	1.0
CP008925.1	h6.sal.bam	other	4417244	4417244	0	+	2	0	106	117	2.0
CP008925.1	h6.sal.bam	other	4417245	4417245	0	+	0	0	104	117	0.0
CP008925.1	h6.sal.bam	other	4417246	4417246	0	+	1	4	105	117	1.0
CP008925.1	h6.sal.bam	other	4417247	4417247	0	+	1	3	106	113	1.0
CP008925.1	h6.sal.bam	other	4417248	4417248	0	+	1	2	106	111	1.0
CP008925.1	h6.sal.bam	other	4417249	4417249	0	+	2	2	107	109	2.0
CP008925.1	h6.sal.bam	other	4417250	4417250	0	+	0	1	107	107	0.0
CP008925.1	h6.sal.bam	other	4417251	4417251	0	+	3	1	107	106	3.0
CP008925.1	h6.sal.bam	other	4417252	4417252	0	+	1	1	108	105	1.0
CP008925.1	h6.sal.bam	other	4417253	4417253	0	+	0	2	106	105	0.0
CP008925.1	h6.sal.bam	other	4417254	4417254	0	+	2	2	107	103	2.0
CP008925.1	h6.sal.bam	other	4417255	4417255	0	+	1	2	106	101	1.0
CP008925.1	h6.sal.bam	other	4417256	4417256	0	+	0	2	102	99	0.0
CP008925.1	h6.sal.bam	other	4417257	4417257	0	+	0	3	101	97	0.0
CP008925.1	h6.sal.bam	other	4417258	4417258	0	+	0	0	100	94	0.0
CP008925.1	h6.sal.bam	other	4417259	4417259	0	+	0	3	100	95	0.0
CP008925.1	h6.sal.bam	other	4417260	4417260	0	+	1	3	97	93	1.0
CP008925.1	h6.sal.bam	other	4417261	4417261	0	+	0	0	97	90	0.0
CP008925.1	h6.sal.bam	other	4417262	4417262	0	+	0	2	96	90	0.0
CP008925.1	h6.sal.bam	other	4417263	4417263	0	+	1	0	97	88	1.0
CP008925.1	h6.sal.bam	other	4417264	4417264	0	+	0	0	97	88	0.0
CP008925.1	h6.sal.bam	other	4417265	4417265	0	+	0	0	97	89	0.0
CP008925.1	h6.sal.bam	other	4417266	4417266	0	+	1	1	98	90	1.0
CP008925.1	h6.sal.bam	other	4417267	4417267	0	+	3	1	100	89	3.0
CP008925.1	h6.sal.bam	other	4417268	4417268	0	+	3	3	96	88	3.0
CP008925.1	h6.sal.bam	other	4417269	4417269	0	+	0	5	96	85	0.0
CP008925.1	h6.sal.bam	other	4417270	4417270	0	+	1	1	97	81	1.0
CP008925.1	h6.sal.bam	other	4417271	4417271	0	+	2	1	95	80	2.0
CP008925.1	h6.sal.bam	other	4417272	4417272	0	+	6	1	99	79	6.0
CP008925.1	h6.sal.bam	other	4417273	4417273	0	+	2	0	99	78	2.0
CP008925.1	h6.sal.bam	other	4417274	4417274	0	+	5	1	47	78	5.0
CP008925.1	h6.sal.bam	other	4417275	4417275	0	+	2	1	48	77	2.0
CP008925.1	h6.sal.bam	other	4417276	4417276	0	+	1	3	47	76	1.0
CP008925.1	h6.sal.bam	other	4417277	4417277	0	+	5	1	36	73	5.0
CP008925.1	h6.sal.bam	other	4417278	4417278	0	+	2	0	38	72	2.0
CP008925.1	h6.sal.bam	other	4417279	4417279	0	+	1	1	39	72	1.0
CP008925.1	h6.sal.bam	other	4417280	4417280	0	+	0	2	39	71	0.0
CP008925.1	h6.sal.bam	other	4417281	4417281	0	+	1	0	40	71	1.0
CP008925.1	h6.sal.bam	other	4417282	4417282	0	+	1	4	41	72	1.0
CP008925.1	h6.sal.bam	other	4417283	4417283	0	+	1	3	42	69	1.0
CP008925.1	h6.sal.bam	other	4417284	4417284	0	+	0	0	42	66	0.0
CP008925.1	h6.sal.bam	other	4417285	4417285	0	+	1	6	43	69	1.0
CP008925.1	h6.sal.bam	other	4417286	4417286	0	+	1	2	44	64	1.0
CP008925.1	h6.sal.bam	other	4417287	4417287	0	+	1	3	45	64	1.0
CP008925.1	h6.sal.bam	other	4417288	4417288	0	+	1	2	46	61	1.0
CP008925.1	h6.sal.bam	other	4417289	4417289	0	+	1	2	46	59	1.0
CP008925.1	h6.sal.bam	other	4417290	4417290	0	+	2	2	48	57	2.0
CP008925.1	h6.sal.bam	other	4417291	4417291	0	+	1	1	49	55	1.0
CP008925.1	h6.sal.bam	other	4417292	4417292	0	+	1	1	50	54	1.0
CP008925.1	h6.sal.bam	other	4417293	4417293	0	+	2	0	52	53	2.0
CP008925.1	h6.sal.bam	other	4417294	4417294	0	+	0	0	52	53	0.0
CP008925.1	h6.sal.bam	other	4417295	4417295	0	+	4	3	56	55	4.0
CP008925.1	h6.sal.bam	other	4417296	4417296	0	+	0	1	55	54	0.0
CP008925.1	h6.sal.bam	other	4417297	4417297	0	+	3	2	58	53	3.0
CP008925.1	h6.sal.bam	other	4417298	4417298	0	+	3	1	60	51	3.0
CP008925.1	h6.sal.bam	other	4417299	4417299	0	+	0	5	60	53	0.0
CP008925.1	h6.sal.bam	other	4417300	4417300	0	+	2	1	62	48	2.0
CP008925.1	h6.sal.bam	other	4417301	4417301	0	+	1	4	63	47	1.0
CP008925.1	h6.sal.bam	other	4417302	4417302	0	+	0	1	63	44	0.0
CP008925.1	h6.sal.bam	other	4417303	4417303	0	+	2	3	65	44	2.0
CP008925.1	h6.sal.bam	other	4417304	4417304	0	+	1	0	66	62	1.0
CP008925.1	h6.sal.bam	other	4417305	4417305	0	+	1	4	67	86	1.0
CP008925.1	h6.sal.bam	other	4417306	4417306	0	+	1	2	68	88	1.0
CP008925.1	h6.sal.bam	other	4417307	4417307	0	+	1	1	69	96	1.0
CP008925.1	h6.sal.bam	other	4417308	4417308	0	+	1	3	70	98	1.0
CP008925.1	h6.sal.bam	other	4417309	4417309	0	+	0	1	70	98	0.0
CP008925.1	h6.sal.bam	other	4417310	4417310	0	+	1	0	71	97	1.0
CP008925.1	h6.sal.bam	other	4417311	4417311	0	+	3	1	74	97	3.0
CP008925.1	h6.sal.bam	other	4417312	4417312	0	+	1	0	75	101	1.0
CP008925.1	h6.sal.bam	other	4417313	4417313	0	+	1	1	76	101	1.0
CP008925.1	h6.sal.bam	other	4417314	4417314	0	+	2	0	78	105	2.0
CP008925.1	h6.sal.bam	other	4417315	4417315	0	+	1	1	79	107	1.0
CP008925.1	h6.sal.bam	other	4417316	4417316	0	+	3	2	82	107	3.0
CP008925.1	h6.sal.bam	other	4417317	4417317	0	+	1	0	83	106	1.0
CP008925.1	h6.sal.bam	other	4417318	4417318	0	+	1	0	84	107	1.0
CP008925.1	h6.sal.bam	other	4417319	4417319	0	+	0	0	84	110	0.0
CP008925.1	h6.sal.bam	other	4417320	4417320	0	+	3	0	87	111	3.0
CP008925.1	h6.sal.bam	other	4417321	4417321	0	+	1	0	88	112	1.0
CP008925.1	h6.sal.bam	other	4417322	4417322	0	+	2	0	90	116	2.0
CP008925.1	h6.sal.bam	other	4417323	4417323	0	+	3	0	93	116	3.0
CP008925.1	h6.sal.bam	other	4417324	4417324	0	+	2	0	95	124	2.0
CP008925.1	h6.sal.bam	other	4417325	4417325	0	+	1	1	96	124	1.0
CP008925.1	h6.sal.bam	other	4417326	4417326	0	+	1	2	97	124	1.0
CP008925.1	h6.sal.bam	other	4417327	4417327	0	+	0	0	97	123	0.0
CP008925.1	h6.sal.bam	other	4417328	4417328	0	+	4	1	101	124	4.0
CP008925.1	h6.sal.bam	other	4417329	4417329	0	+	1	2	102	123	1.0
CP008925.1	h6.sal.bam	other	4417330	4417330	0	+	1	0	103	123	1.0
CP008925.1	h6.sal.bam	other	4417331	4417331	0	+	2	1	105	125	2.0
CP008925.1	h6.sal.bam	other	4417332	4417332	0	+	5	2	110	126	5.0
CP008925.1	h6.sal.bam	other	4417333	4417333	0	+	1	0	111	126	1.0
CP008925.1	h6.sal.bam	other	4417334	4417334	0	+	1	2	111	127	1.0
CP008925.1	h6.sal.bam	other	4417335	4417335	0	+	1	1	112	125	1.0
CP008925.1	h6.sal.bam	other	4417336	4417336	0	+	2	1	114	125	2.0
CP008925.1	h6.sal.bam	other	4417337	4417337	0	+	3	0	117	125	3.0
CP008925.1	h6.sal.bam	other	4417338	4417338	0	+	2	3	118	125	2.0
CP008925.1	h6.sal.bam	other	4417339	4417339	0	+	1	0	119	125	1.0
CP008925.1	h6.sal.bam	other	4417340	4417340	0	+	0	0	118	125	0.0
CP008925.1	h6.sal.bam	other	4417341	4417341	0	+	2	1	120	126	2.0
CP008925.1	h6.sal.bam	other	4417342	4417342	0	+	1	1	112	125	1.0
CP008925.1	h6.sal.bam	other	4417343	4417343	0	+	0	3	112	125	0.0
CP008925.1	h6.sal.bam	other	4417344	4417344	0	+	3	2	115	122	3.0
CP008925.1	h6.sal.bam	other	4417345	4417345	0	+	2	3	117	120	2.0
CP008925.1	h6.sal.bam	other	4417346	4417346	0	+	1	0	110	120	1.0
CP008925.1	h6.sal.bam	other	4417347	4417347	0	+	0	3	110	120	0.0
CP008925.1	h6.sal.bam	other	4417348	4417348	0	+	1	0	111	118	1.0
CP008925.1	h6.sal.bam	other	4417349	4417349	0	+	2	0	108	120	2.0
CP008925.1	h6.sal.bam	other	4417350	4417350	0	+	1	1	107	123	1.0
CP008925.1	h6.sal.bam	other	4417351	4417351	0	+	2	0	103	124	2.0
CP008925.1	h6.sal.bam	other	4417352	4417352	0	+	1	0	104	127	1.0
CP008925.1	h6.sal.bam	other	4417353	4417353	0	+	4	0	106	131	4.0
CP008925.1	h6.sal.bam	other	4417354	4417354	0	+	2	2	107	131	2.0
CP008925.1	h6.sal.bam	other	4417355	4417355	0	+	3	2	110	129	3.0
CP008925.1	h6.sal.bam	other	4417356	4417356	0	+	5	5	114	131	5.0
CP008925.1	h6.sal.bam	other	4417357	4417357	0	+	5	1	118	126	5.0
CP008925.1	h6.sal.bam	other	4417358	4417358	0	+	1	4	118	134	1.0
CP008925.1	h6.sal.bam	other	4417359	4417359	0	+	2	2	118	131	2.0
CP008925.1	h6.sal.bam	other	4417360	4417360	0	+	2	2	120	129	2.0
CP008925.1	h6.sal.bam	other	4417361	4417361	0	+	2	3	122	128	2.0
CP008925.1	h6.sal.bam	other	4417362	4417362	0	+	1	1	121	127	1.0
CP008925.1	h6.sal.bam	other	4417363	4417363	0	+	4	0	124	128	4.0
CP008925.1	h6.sal.bam	other	4417364	4417364	0	+	0	2	124	128	0.0
CP008925.1	h6.sal.bam	other	4417365	4417365	0	+	0	3	122	128	0.0
CP008925.1	h6.sal.bam	other	4417366	4417366	0	+	6	3	126	128	6.0
CP008925.1	h6.sal.bam	other	4417367	4417367	0	+	1	0	125	128	1.0
CP008925.1	h6.sal.bam	other	4417368	4417368	0	+	4	4	129	130	4.0
CP008925.1	h6.sal.bam	other	4417369	4417369	0	+	2	3	127	132	2.0
CP008925.1	h6.sal.bam	other	4417370	4417370	0	+	1	1	128	129	1.0
CP008925.1	h6.sal.bam	other	4417371	4417371	0	+	2	2	127	130	2.0
CP008925.1	h6.sal.bam	other	4417372	4417372	0	+	1	2	128	128	1.0
CP008925.1	h6.sal.bam	other	4417373	4417373	0	+	1	0	126	127	1.0
CP008925.1	h6.sal.bam	other	4417374	4417374	0	+	1	2	125	130	1.0
CP008925.1	h6.sal.bam	other	4417375	4417375	0	+	1	0	125	129	1.0
CP008925.1	h6.sal.bam	other	4417376	4417376	0	+	0	3	125	129	0.0
CP008925.1	h6.sal.bam	other	4417377	4417377	0	+	2	3	125	127	2.0
CP008925.1	h6.sal.bam	other	4417378	4417378	0	+	2	5	126	125	2.0
CP008925.1	h6.sal.bam	other	4417379	4417379	0	+	2	2	127	123	2.0
CP008925.1	h6.sal.bam	other	4417380	4417380	0	+	1	2	128	121	1.0
CP008925.1	h6.sal.bam	other	4417381	4417381	0	+	5	1	131	122	5.0
CP008925.1	h6.sal.bam	other	4417382	4417382	0	+	0	1	131	121	0.0
CP008925.1	h6.sal.bam	other	4417383	4417383	0	+	0	2	130	120	0.0
CP008925.1	h6.sal.bam	other	4417384	4417384	0	+	1	0	131	118	1.0
CP008925.1	h6.sal.bam	other	4417385	4417385	0	+	1	1	128	120	1.0
CP008925.1	h6.sal.bam	other	4417386	4417386	0	+	1	3	128	120	1.0
CP008925.1	h6.sal.bam	other	4417387	4417387	0	+	2	3	130	119	2.0
CP008925.1	h6.sal.bam	other	4417388	4417388	0	+	6	2	134	117	6.0
CP008925.1	h6.sal.bam	other	4417389	4417389	0	+	4	2	135	118	4.0
CP008925.1	h6.sal.bam	other	4417390	4417390	0	+	1	1	133	117	1.0
CP008925.1	h6.sal.bam	other	4417391	4417391	0	+	3	1	135	120	3.0
CP008925.1	h6.sal.bam	other	4417392	4417392	0	+	5	2	140	119	5.0
CP008925.1	h6.sal.bam	other	4417393	4417393	0	+	1	3	141	121	1.0
CP008925.1	h6.sal.bam	other	4417394	4417394	0	+	2	1	140	119	2.0
CP008925.1	h6.sal.bam	other	4417395	4417395	0	+	0	1	140	118	0.0
CP008925.1	h6.sal.bam	other	4417396	4417396	0	+	2	4	140	119	2.0
CP008925.1	h6.sal.bam	other	4417397	4417397	0	+	0	4	138	115	0.0
CP008925.1	h6.sal.bam	other	4417398	4417398	0	+	0	3	135	111	0.0
CP008925.1	h6.sal.bam	other	4417399	4417399	0	+	2	1	136	109	2.0
CP008925.1	h6.sal.bam	other	4417400	4417400	0	+	2	1	137	110	2.0
CP008925.1	h6.sal.bam	other	4417401	4417401	0	+	0	0	135	111	0.0
CP008925.1	h6.sal.bam	other	4417402	4417402	0	+	1	1	136	111	1.0
CP008925.1	h6.sal.bam	other	4417403	4417403	0	+	1	2	133	110	1.0
CP008925.1	h6.sal.bam	other	4417404	4417404	0	+	1	0	132	113	1.0
CP008925.1	h6.sal.bam	other	4417405	4417405	0	+	0	2	132	113	0.0
CP008925.1	h6.sal.bam	other	4417406	4417406	0	+	1	2	126	113	1.0
CP008925.1	h6.sal.bam	other	4417407	4417407	0	+	2	2	127	111	2.0
CP008925.1	h6.sal.bam	other	4417408	4417408	0	+	0	1	127	109	0.0
CP008925.1	h6.sal.bam	other	4417409	4417409	0	+	0	0	126	108	0.0
CP008925.1	h6.sal.bam	other	4417410	4417410	0	+	2	1	126	108	2.0
CP008925.1	h6.sal.bam	other	4417411	4417411	0	+	4	1	129	107	4.0
CP008925.1	h6.sal.bam	other	4417412	4417412	0	+	0	0	126	113	0.0
CP008925.1	h6.sal.bam	other	4417413	4417413	0	+	2	3	126	113	2.0
CP008925.1	h6.sal.bam	other	4417414	4417414	0	+	2	0	126	110	2.0
CP008925.1	h6.sal.bam	other	4417415	4417415	0	+	0	1	126	110	0.0
CP008925.1	h6.sal.bam	other	4417416	4417416	0	+	1	0	126	109	1.0
CP008925.1	h6.sal.bam	other	4417417	4417417	0	+	3	1	128	111	3.0
CP008925.1	h6.sal.bam	other	4417418	4417418	0	+	0	0	124	111	0.0
CP008925.1	h6.sal.bam	other	4417419	4417419	0	+	7	3	131	111	7.0
CP008925.1	h6.sal.bam	other	4417420	4417420	0	+	1	1	131	110	1.0
CP008925.1	h6.sal.bam	other	4417421	4417421	0	+	1	0	131	112	1.0
CP008925.1	h6.sal.bam	other	4417422	4417422	0	+	0	1	130	113	0.0
CP008925.1	h6.sal.bam	other	4417423	4417423	0	+	0	2	130	112	0.0
CP008925.1	h6.sal.bam	other	4417424	4417424	0	+	2	2	129	114	2.0
CP008925.1	h6.sal.bam	other	4417425	4417425	0	+	3	2	130	113	3.0
CP008925.1	h6.sal.bam	GAAC	4417426	4417426	4417434	+	3	3	133	113	3.0
CP008925.1	h6.sal.bam	other	4417427	4417427	0	+	1	4	132	111	1.0
CP008925.1	h6.sal.bam	GAAC	4417428	4417428	4417434	+	0	0	129	107	0.0
CP008925.1	h6.sal.bam	other	4417429	4417429	0	+	1	1	118	110	1.0
CP008925.1	h6.sal.bam	other	4417430	4417430	0	+	2	3	120	110	2.0
CP008925.1	h6.sal.bam	other	4417431	4417431	0	+	0	5	120	112	0.0
CP008925.1	h6.sal.bam	other	4417432	4417432	0	+	2	4	118	110	2.0
CP008925.1	h6.sal.bam	other	4417433	4417433	0	+	0	1	118	106	0.0
CP008925.1	h6.sal.bam	other	4417434	4417434	0	+	4	1	120	106	4.0
CP008925.1	h6.sal.bam	other	4417435	4417435	0	+	2	1	118	106	2.0
CP008925.1	h6.sal.bam	other	4417436	4417436	0	+	0	1	117	105	0.0
CP008925.1	h6.sal.bam	other	4417437	4417437	0	+	0	2	117	104	0.0
CP008925.1	h6.sal.bam	other	4417438	4417438	0	+	0	1	113	103	0.0
CP008925.1	h6.sal.bam	other	4417439	4417439	0	+	3	1	115	103	3.0
CP008925.1	h6.sal.bam	other	4417440	4417440	0	+	3	3	118	102	3.0
CP008925.1	h6.sal.bam	other	4417441	4417441	0	+	1	3	114	106	1.0
CP008925.1	h6.sal.bam	other	4417442	4417442	0	+	1	2	110	105	1.0
CP008925.1	h6.sal.bam	GAAC	4417443	4417443	4417434	+	0	6	110	104	0.0
CP008925.1	h6.sal.bam	other	4417444	4417444	0	+	1	2	109	98	1.0
CP008925.1	h6.sal.bam	GAAC	4417445	4417445	4417434	+	1	0	108	96	1.0
CP008925.1	h6.sal.bam	other	4417446	4417446	0	+	1	0	108	103	1.0
CP008925.1	h6.sal.bam	other	4417447	4417447	0	+	1	1	109	103	1.0
CP008925.1	h6.sal.bam	other	4417448	4417448	0	+	3	3	111	104	3.0
CP008925.1	h6.sal.bam	other	4417449	4417449	0	+	1	1	110	105	1.0
CP008925.1	h6.sal.bam	other	4417450	4417450	0	+	2	1	112	104	2.0
CP008925.1	h6.sal.bam	other	4417451	4417451	0	+	3	0	115	105	3.0
CP008925.1	h6.sal.bam	other	4417452	4417452	0	+	1	1	112	105	1.0
CP008925.1	h6.sal.bam	other	4417453	4417453	0	+	2	3	114	104	2.0
CP008925.1	h6.sal.bam	other	4417454	4417454	0	+	0	1	110	101	0.0
CP008925.1	h6.sal.bam	other	4417455	4417455	0	+	2	3	108	104	2.0
CP008925.1	h6.sal.bam	other	4417456	4417456	0	+	0	0	108	103	0.0
CP008925.1	h6.sal.bam	other	4417457	4417457	0	+	1	0	109	103	1.0
CP008925.1	h6.sal.bam	other	4417458	4417458	0	+	2	2	111	105	2.0
CP008925.1	h6.sal.bam	other	4417459	4417459	0	+	0	1	109	103	0.0
CP008925.1	h6.sal.bam	other	4417460	4417460	0	+	3	1	112	102	3.0
CP008925.1	h6.sal.bam	other	4417461	4417461	0	+	1	2	112	101	1.0
CP008925.1	h6.sal.bam	other	4417462	4417462	0	+	1	2	111	100	1.0
CP008925.1	h6.sal.bam	other	4417463	4417463	0	+	1	3	106	101	1.0
CP008925.1	h6.sal.bam	other	4417464	4417464	0	+	2	0	104	102	2.0
CP008925.1	h6.sal.bam	other	4417465	4417465	0	+	2	4	95	106	2.0
CP008925.1	h6.sal.bam	other	4417466	4417466	0	+	1	4	95	104	1.0
CP008925.1	h6.sal.bam	other	4417467	4417467	0	+	1	0	96	102	1.0
CP008925.1	h6.sal.bam	other	4417468	4417468	0	+	6	0	102	105	6.0
CP008925.1	h6.sal.bam	other	4417469	4417469	0	+	2	2	102	106	2.0
CP008925.1	h6.sal.bam	other	4417470	4417470	0	+	1	0	103	106	1.0
CP008925.1	h6.sal.bam	other	4417471	4417471	0	+	0	0	102	108	0.0
CP008925.1	h6.sal.bam	other	4417472	4417472	0	+	2	0	103	112	2.0
CP008925.1	h6.sal.bam	other	4417473	4417473	0	+	0	1	103	112	0.0
CP008925.1	h6.sal.bam	other	4417474	4417474	0	+	5	2	104	111	5.0
CP008925.1	h6.sal.bam	other	4417475	4417475	0	+	0	1	104	113	0.0
CP008925.1	h6.sal.bam	other	4417476	4417476	0	+	2	2	106	112	2.0
CP008925.1	h6.sal.bam	other	4417477	4417477	0	+	2	2	107	113	2.0
CP008925.1	h6.sal.bam	other	4417478	4417478	0	+	2	1	108	112	2.0
CP008925.1	h6.sal.bam	other	4417479	4417479	0	+	1	1	108	111	1.0
CP008925.1	h6.sal.bam	other	4417480	4417480	0	+	1	1	109	110	1.0
CP008925.1	h6.sal.bam	other	4417481	4417481	0	+	2	1	111	113	2.0
CP008925.1	h6.sal.bam	other	4417482	4417482	0	+	0	0	109	114	0.0
CP008925.1	h6.sal.bam	other	4417483	4417483	0	+	2	2	111	118	2.0
CP008925.1	h6.sal.bam	other	4417484	4417484	0	+	1	1	110	116	1.0
CP008925.1	h6.sal.bam	other	4417485	4417485	0	+	1	1	111	117	1.0
CP008925.1	h6.sal.bam	other	4417486	4417486	0	+	2	3	109	118	2.0
CP008925.1	h6.sal.bam	other	4417487	4417487	0	+	1	0	110	116	1.0
CP008925.1	h6.sal.bam	other	4417488	4417488	0	+	2	2	110	117	2.0
CP008925.1	h6.sal.bam	other	4417489	4417489	0	+	0	0	108	117	0.0
CP008925.1	h6.sal.bam	other	4417490	4417490	0	+	2	0	110	118	2.0
CP008925.1	h6.sal.bam	other	4417491	4417491	0	+	1	0	110	118	1.0
CP008925.1	h6.sal.bam	other	4417492	4417492	0	+	2	2	109	118	2.0
CP008925.1	h6.sal.bam	other	4417493	4417493	0	+	2	1	104	117	2.0
CP008925.1	h6.sal.bam	other	4417494	4417494	0	+	1	3	105	116	1.0
CP008925.1	h6.sal.bam	other	4417495	4417495	0	+	2	0	107	117	2.0
CP008925.1	h6.sal.bam	other	4417496	4417496	0	+	0	1	106	120	0.0
CP008925.1	h6.sal.bam	other	4417497	4417497	0	+	2	3	108	120	1.3333333333333333
CP008925.1	h6.sal.bam	other	4417498	4417498	0	+	0	1	108	118	0.0
CP008925.1	h6.sal.bam	other	4417499	4417499	0	+	2	1	108	117	1.3333333333333333
CP008925.1	h6.sal.bam	other	4417500	4417500	0	+	3	2	108	118	3.0
CP008925.1	h6.sal.bam	other	4417501	4417501	0	+	1	1	106	116	1.0
CP008925.1	h6.sal.bam	other	4417502	4417502	0	+	4	2	109	115	4.0
CP008925.1	h6.sal.bam	other	4417503	4417503	0	+	3	1	110	118	3.0
CP008925.1	h6.sal.bam	other	4417504	4417504	0	+	1	2	111	117	1.0
CP008925.1	h6.sal.bam	other	4417505	4417505	0	+	0	5	110	117	0.0
CP008925.1	h6.sal.bam	other	4417506	4417506	0	+	1	3	111	113	1.0
CP008925.1	h6.sal.bam	other	4417507	4417507	0	+	0	0	109	113	0.0
CP008925.1	h6.sal.bam	other	4417508	4417508	0	+	2	1	111	113	2.0
CP008925.1	h6.sal.bam	other	4417509	4417509	0	+	1	1	103	113	1.0
CP008925.1	h6.sal.bam	other	4417510	4417510	0	+	2	0	105	116	2.0
CP008925.1	h6.sal.bam	other	4417511	4417511	0	+	2	0	107	117	2.0
CP008925.1	h6.sal.bam	other	4417512	4417512	0	+	2	1	109	117	2.0
CP008925.1	h6.sal.bam	other	4417513	4417513	0	+	0	1	109	117	0.0
CP008925.1	h6.sal.bam	other	4417514	4417514	0	+	0	3	105	117	0.0
CP008925.1	h6.sal.bam	other	4417515	4417515	0	+	1	5	106	114	1.0
CP008925.1	h6.sal.bam	other	4417516	4417516	0	+	2	2	107	116	2.0
CP008925.1	h6.sal.bam	other	4417517	4417517	0	+	0	0	107	115	0.0
CP008925.1	h6.sal.bam	other	4417518	4417518	0	+	1	2	108	116	1.0
CP008925.1	h6.sal.bam	other	4417519	4417519	0	+	1	3	108	115	1.0
CP008925.1	h6.sal.bam	other	4417520	4417520	0	+	2	1	108	113	2.0
CP008925.1	h6.sal.bam	other	4417521	4417521	0	+	0	2	107	116	0.0
CP008925.1	h6.sal.bam	other	4417522	4417522	0	+	1	0	105	116	1.0
CP008925.1	h6.sal.bam	other	4417523	4417523	0	+	0	4	105	117	0.0
CP008925.1	h6.sal.bam	other	4417524	4417524	0	+	4	0	108	114	4.0
CP008925.1	h6.sal.bam	other	4417525	4417525	0	+	2	1	108	115	2.0
CP008925.1	h6.sal.bam	other	4417526	4417526	0	+	1	0	106	116	1.0
CP008925.1	h6.sal.bam	other	4417527	4417527	0	+	2	0	107	116	2.0
CP008925.1	h6.sal.bam	other	4417528	4417528	0	+	5	0	110	116	5.0
CP008925.1	h6.sal.bam	other	4417529	4417529	0	+	2	4	112	122	2.0
CP008925.1	h6.sal.bam	other	4417530	4417530	0	+	2	2	112	118	2.0
CP008925.1	h6.sal.bam	other	4417531	4417531	0	+	5	2	117	125	5.0
CP008925.1	h6.sal.bam	other	4417532	4417532	0	+	0	0	115	123	0.0
CP008925.1	h6.sal.bam	other	4417533	4417533	0	+	2	0	116	123	2.0
CP008925.1	h6.sal.bam	other	4417534	4417534	0	+	0	1	116	127	0.0
CP008925.1	h6.sal.bam	other	4417535	4417535	0	+	0	0	111	130	0.0
CP008925.1	h6.sal.bam	other	4417536	4417536	0	+	2	3	113	130	2.0
CP008925.1	h6.sal.bam	other	4417537	4417537	0	+	1	4	114	128	1.0
CP008925.1	h6.sal.bam	other	4417538	4417538	0	+	1	1	114	124	1.0
CP008925.1	h6.sal.bam	other	4417539	4417539	0	+	1	4	113	124	1.0
CP008925.1	h6.sal.bam	other	4417540	4417540	0	+	3	2	112	122	3.0
CP008925.1	h6.sal.bam	other	4417541	4417541	0	+	3	3	115	120	3.0
CP008925.1	h6.sal.bam	other	4417542	4417542	0	+	3	1	118	118	3.0
CP008925.1	h6.sal.bam	other	4417543	4417543	0	+	5	1	117	117	5.0
CP008925.1	h6.sal.bam	other	4417544	4417544	0	+	3	2	116	119	3.0
CP008925.1	h6.sal.bam	other	4417545	4417545	0	+	0	2	116	117	0.0
CP008925.1	h6.sal.bam	other	4417546	4417546	0	+	0	5	116	118	0.0
CP008925.1	h6.sal.bam	other	4417547	4417547	0	+	2	4	116	117	2.0
CP008925.1	h6.sal.bam	other	4417548	4417548	0	+	1	0	116	114	1.0
CP008925.1	h6.sal.bam	other	4417549	4417549	0	+	4	1	116	115	4.0
CP008925.1	h6.sal.bam	other	4417550	4417550	0	+	1	0	116	114	1.0
CP008925.1	h6.sal.bam	other	4417551	4417551	0	+	0	2	115	117	0.0
CP008925.1	h6.sal.bam	other	4417552	4417552	0	+	3	1	116	121	3.0
CP008925.1	h6.sal.bam	other	4417553	4417553	0	+	1	3	115	121	1.0
CP008925.1	h6.sal.bam	other	4417554	4417554	0	+	0	1	114	119	0.0
CP008925.1	h6.sal.bam	other	4417555	4417555	0	+	0	2	113	120	0.0
CP008925.1	h6.sal.bam	other	4417556	4417556	0	+	2	0	113	120	2.0
CP008925.1	h6.sal.bam	other	4417557	4417557	0	+	0	4	113	121	0.0
CP008925.1	h6.sal.bam	other	4417558	4417558	0	+	3	2	114	122	3.0
CP008925.1	h6.sal.bam	other	4417559	4417559	0	+	1	1	113	122	1.0
CP008925.1	h6.sal.bam	other	4417560	4417560	0	+	2	3	115	121	2.0
CP008925.1	h6.sal.bam	other	4417561	4417561	0	+	1	1	114	122	1.0
CP008925.1	h6.sal.bam	other	4417562	4417562	0	+	2	1	115	122	2.0
CP008925.1	h6.sal.bam	other	4417563	4417563	0	+	2	1	115	121	2.0
CP008925.1	h6.sal.bam	other	4417564	4417564	0	+	1	1	116	120	1.0
CP008925.1	h6.sal.bam	other	4417565	4417565	0	+	0	0	114	121	0.0
CP008925.1	h6.sal.bam	other	4417566	4417566	0	+	0	0	113	126	0.0
CP008925.1	h6.sal.bam	other	4417567	4417567	0	+	1	0	111	126	1.0
CP008925.1	h6.sal.bam	other	4417568	4417568	0	+	1	4	112	126	1.0
CP008925.1	h6.sal.bam	other	4417569	4417569	0	+	1	2	112	122	1.0
CP008925.1	h6.sal.bam	other	4417570	4417570	0	+	1	1	111	123	1.0
CP008925.1	h6.sal.bam	other	4417571	4417571	0	+	3	1	112	125	3.0
CP008925.1	h6.sal.bam	other	4417572	4417572	0	+	2	1	114	124	2.0
CP008925.1	h6.sal.bam	other	4417573	4417573	0	+	2	0	116	127	2.0
CP008925.1	h6.sal.bam	other	4417574	4417574	0	+	3	2	117	128	3.0
CP008925.1	h6.sal.bam	other	4417575	4417575	0	+	0	1	114	126	0.0
CP008925.1	h6.sal.bam	other	4417576	4417576	0	+	4	1	117	128	4.0
CP008925.1	h6.sal.bam	other	4417577	4417577	0	+	3	3	116	131	3.0
CP008925.1	h6.sal.bam	other	4417578	4417578	0	+	3	0	114	130	3.0
CP008925.1	h6.sal.bam	other	4417579	4417579	0	+	1	2	115	130	1.0
CP008925.1	h6.sal.bam	other	4417580	4417580	0	+	2	1	117	131	2.0
CP008925.1	h6.sal.bam	other	4417581	4417581	0	+	5	3	122	130	5.0
CP008925.1	h6.sal.bam	other	4417582	4417582	0	+	5	0	125	130	5.0
CP008925.1	h6.sal.bam	other	4417583	4417583	0	+	0	1	124	133	0.0
CP008925.1	h6.sal.bam	other	4417584	4417584	0	+	1	4	125	132	1.0
CP008925.1	h6.sal.bam	other	4417585	4417585	0	+	4	1	127	128	4.0
CP008925.1	h6.sal.bam	other	4417586	4417586	0	+	1	0	126	127	1.0
CP008925.1	h6.sal.bam	other	4417587	4417587	0	+	1	1	125	134	1.0
CP008925.1	h6.sal.bam	other	4417588	4417588	0	+	0	1	125	133	0.0
CP008925.1	h6.sal.bam	other	4417589	4417589	0	+	1	1	126	135	1.0
CP008925.1	h6.sal.bam	other	4417590	4417590	0	+	0	7	125	136	0.0
CP008925.1	h6.sal.bam	other	4417591	4417591	0	+	1	1	124	129	1.0
CP008925.1	h6.sal.bam	other	4417592	4417592	0	+	3	0	127	128	3.0
CP008925.1	h6.sal.bam	other	4417593	4417593	0	+	4	1	130	128	4.0
CP008925.1	h6.sal.bam	other	4417594	4417594	0	+	1	0	129	127	1.0
CP008925.1	h6.sal.bam	other	4417595	4417595	0	+	1	4	129	129	1.0
CP008925.1	h6.sal.bam	other	4417596	4417596	0	+	2	2	131	125	2.0
CP008925.1	h6.sal.bam	other	4417597	4417597	0	+	2	1	132	123	2.0
CP008925.1	h6.sal.bam	other	4417598	4417598	0	+	1	1	131	127	1.0
CP008925.1	h6.sal.bam	other	4417599	4417599	0	+	2	1	131	127	2.0
CP008925.1	h6.sal.bam	other	4417600	4417600	0	+	2	2	131	126	2.0
CP008925.1	h6.sal.bam	other	4417601	4417601	0	+	2	4	132	125	2.0
CP008925.1	h6.sal.bam	other	4417602	4417602	0	+	2	0	131	124	2.0
CP008925.1	h6.sal.bam	other	4417603	4417603	0	+	0	2	124	127	0.0
CP008925.1	h6.sal.bam	other	4417604	4417604	0	+	0	4	124	128	0.0
CP008925.1	h6.sal.bam	other	4417605	4417605	0	+	1	5	124	124	1.0
CP008925.1	h6.sal.bam	other	4417606	4417606	0	+	2	0	120	119	2.0
CP008925.1	h6.sal.bam	other	4417607	4417607	0	+	2	3	122	119	2.0
CP008925.1	h6.sal.bam	other	4417608	4417608	0	+	1	1	122	116	1.0
CP008925.1	h6.sal.bam	other	4417609	4417609	0	+	0	4	122	119	0.0
CP008925.1	h6.sal.bam	other	4417610	4417610	0	+	2	0	122	115	2.0
CP008925.1	h6.sal.bam	other	4417611	4417611	0	+	2	1	123	115	2.0
CP008925.1	h6.sal.bam	other	4417612	4417612	0	+	1	1	124	114	1.0
CP008925.1	h6.sal.bam	other	4417613	4417613	0	+	1	1	124	114	1.0
CP008925.1	h6.sal.bam	other	4417614	4417614	0	+	0	2	123	114	0.0
CP008925.1	h6.sal.bam	other	4417615	4417615	0	+	1	0	120	113	1.0
CP008925.1	h6.sal.bam	other	4417616	4417616	0	+	0	0	117	113	0.0
CP008925.1	h6.sal.bam	other	4417617	4417617	0	+	1	1	115	113	1.0
CP008925.1	h6.sal.bam	other	4417618	4417618	0	+	6	2	113	114	6.0
CP008925.1	h6.sal.bam	other	4417619	4417619	0	+	0	4	113	112	0.0
CP008925.1	h6.sal.bam	other	4417620	4417620	0	+	5	1	118	112	5.0
CP008925.1	h6.sal.bam	other	4417621	4417621	0	+	0	3	117	112	0.0
CP008925.1	h6.sal.bam	other	4417622	4417622	0	+	1	1	116	109	1.0
CP008925.1	h6.sal.bam	other	4417623	4417623	0	+	1	1	111	108	1.0
CP008925.1	h6.sal.bam	other	4417624	4417624	0	+	1	3	112	110	1.0
CP008925.1	h6.sal.bam	other	4417625	4417625	0	+	3	0	115	107	3.0
CP008925.1	h6.sal.bam	other	4417626	4417626	0	+	2	6	117	107	2.0
CP008925.1	h6.sal.bam	other	4417627	4417627	0	+	2	1	116	105	2.0
CP008925.1	h6.sal.bam	other	4417628	4417628	0	+	1	1	116	104	1.0
CP008925.1	h6.sal.bam	other	4417629	4417629	0	+	6	2	122	104	6.0
CP008925.1	h6.sal.bam	other	4417630	4417630	0	+	1	2	123	105	1.0
CP008925.1	h6.sal.bam	other	4417631	4417631	0	+	0	3	121	106	0.0
CP008925.1	h6.sal.bam	other	4417632	4417632	0	+	0	2	120	104	0.0
CP008925.1	h6.sal.bam	other	4417633	4417633	0	+	1	2	120	102	1.0
CP008925.1	h6.sal.bam	other	4417634	4417634	0	+	0	1	118	103	0.0
CP008925.1	h6.sal.bam	other	4417635	4417635	0	+	1	3	117	102	1.0
CP008925.1	h6.sal.bam	other	4417636	4417636	0	+	0	1	115	101	0.0
CP008925.1	h6.sal.bam	other	4417637	4417637	0	+	0	2	115	101	0.0
CP008925.1	h6.sal.bam	other	4417638	4417638	0	+	3	1	116	101	3.0
CP008925.1	h6.sal.bam	other	4417639	4417639	0	+	1	3	116	100	1.0
CP008925.1	h6.sal.bam	other	4417640	4417640	0	+	1	1	117	98	1.0
CP008925.1	h6.sal.bam	other	4417641	4417641	0	+	2	0	117	97	2.0
CP008925.1	h6.sal.bam	other	4417642	4417642	0	+	0	0	116	99	0.0
CP008925.1	h6.sal.bam	other	4417643	4417643	0	+	3	0	118	101	3.0
CP008925.1	h6.sal.bam	other	4417644	4417644	0	+	2	3	115	102	2.0
CP008925.1	h6.sal.bam	other	4417645	4417645	0	+	0	4	115	103	0.0
CP008925.1	h6.sal.bam	other	4417646	4417646	0	+	1	1	116	102	1.0
CP008925.1	h6.sal.bam	other	4417647	4417647	0	+	4	3	118	101	4.0
CP008925.1	h6.sal.bam	other	4417648	4417648	0	+	4	1	121	100	2.6666666666666665
CP008925.1	h6.sal.bam	other	4417649	4417649	0	+	1	1	119	101	0.6666666666666666
CP008925.1	h6.sal.bam	other	4417650	4417650	0	+	4	2	119	100	4.0
CP008925.1	h6.sal.bam	other	4417651	4417651	0	+	2	4	121	98	2.0
CP008925.1	h6.sal.bam	other	4417652	4417652	0	+	1	2	120	100	1.0
CP008925.1	h6.sal.bam	other	4417653	4417653	0	+	2	2	120	100	2.0
CP008925.1	h6.sal.bam	other	4417654	4417654	0	+	3	1	122	100	3.0
CP008925.1	h6.sal.bam	other	4417655	4417655	0	+	3	2	122	99	3.0
CP008925.1	h6.sal.bam	other	4417656	4417656	0	+	1	1	118	97	1.0
CP008925.1	h6.sal.bam	other	4417657	4417657	0	+	3	3	116	96	3.0
CP008925.1	h6.sal.bam	other	4417658	4417658	0	+	5	0	121	95	5.0
CP008925.1	h6.sal.bam	other	4417659	4417659	0	+	3	5	124	95	3.0
CP008925.1	h6.sal.bam	other	4417660	4417660	0	+	1	0	120	96	1.0
CP008925.1	h6.sal.bam	other	4417661	4417661	0	+	2	2	122	98	2.0
CP008925.1	h6.sal.bam	other	4417662	4417662	0	+	2	2	123	101	2.0
CP008925.1	h6.sal.bam	other	4417663	4417663	0	+	0	1	122	99	0.0
CP008925.1	h6.sal.bam	other	4417664	4417664	0	+	1	1	122	100	1.0
CP008925.1	h6.sal.bam	other	4417665	4417665	0	+	3	0	125	99	2.0
CP008925.1	h6.sal.bam	other	4417666	4417666	0	+	0	0	124	99	0.0
CP008925.1	h6.sal.bam	other	4417667	4417667	0	+	2	1	119	105	1.0
CP008925.1	h6.sal.bam	other	4417668	4417668	0	+	0	1	119	104	0.0
CP008925.1	h6.sal.bam	other	4417669	4417669	0	+	0	1	118	104	0.0
CP008925.1	h6.sal.bam	other	4417670	4417670	0	+	1	1	119	104	0.5
CP008925.1	h6.sal.bam	other	4417671	4417671	0	+	1	3	118	103	0.5
CP008925.1	h6.sal.bam	other	4417672	4417672	0	+	2	0	117	100	1.0
CP008925.1	h6.sal.bam	other	4417673	4417673	0	+	3	1	120	100	1.5
CP008925.1	h6.sal.bam	other	4417674	4417674	0	+	1	1	119	104	0.5
CP008925.1	h6.sal.bam	other	4417675	4417675	0	+	0	3	117	104	0.0
CP008925.1	h6.sal.bam	other	4417676	4417676	0	+	2	2	116	102	1.0
CP008925.1	h6.sal.bam	other	4417677	4417677	0	+	2	1	116	101	1.0
CP008925.1	h6.sal.bam	other	4417678	4417678	0	+	1	3	117	100	0.5
CP008925.1	h6.sal.bam	other	4417679	4417679	0	+	2	0	117	99	1.0
CP008925.1	h6.sal.bam	other	4417680	4417680	0	+	3	0	120	100	1.5
CP008925.1	h6.sal.bam	other	4417681	4417681	0	+	1	2	119	101	0.5
CP008925.1	h6.sal.bam	other	4417682	4417682	0	+	0	1	118	105	0.0
CP008925.1	h6.sal.bam	other	4417683	4417683	0	+	1	1	118	105	0.5
CP008925.1	h6.sal.bam	other	4417684	4417684	0	+	0	0	118	104	0.0
CP008925.1	h6.sal.bam	other	4417685	4417685	0	+	2	0	118	105	1.0
CP008925.1	h6.sal.bam	other	4417686	4417686	0	+	1	1	117	105	0.5
CP008925.1	h6.sal.bam	other	4417687	4417687	0	+	2	1	118	106	1.0
CP008925.1	h6.sal.bam	other	4417688	4417688	0	+	2	1	120	106	1.0
CP008925.1	h6.sal.bam	other	4417689	4417689	0	+	3	1	123	107	1.5
CP008925.1	h6.sal.bam	other	4417690	4417690	0	+	2	1	124	106	1.0
CP008925.1	h6.sal.bam	other	4417691	4417691	0	+	4	1	128	105	2.0
CP008925.1	h6.sal.bam	other	4417692	4417692	0	+	3	0	122	108	1.5
CP008925.1	h6.sal.bam	other	4417693	4417693	0	+	1	1	123	108	0.5
CP008925.1	h6.sal.bam	other	4417694	4417694	0	+	3	3	126	110	1.5
CP008925.1	h6.sal.bam	other	4417695	4417695	0	+	2	1	125	109	1.0
CP008925.1	h6.sal.bam	other	4417696	4417696	0	+	2	0	127	109	1.0
CP008925.1	h6.sal.bam	other	4417697	4417697	0	+	4	0	130	110	2.0
CP008925.1	h6.sal.bam	other	4417698	4417698	0	+	5	3	134	110	2.5
CP008925.1	h6.sal.bam	other	4417699	4417699	0	+	3	0	136	113	1.5
CP008925.1	h6.sal.bam	other	4417700	4417700	0	+	0	0	131	113	0.0
CP008925.1	h6.sal.bam	other	4417701	4417701	0	+	1	4	132	113	0.5
CP008925.1	h6.sal.bam	other	4417702	4417702	0	+	3	0	133	113	1.5
CP008925.1	h6.sal.bam	other	4417703	4417703	0	+	0	4	131	114	0.0
CP008925.1	h6.sal.bam	other	4417704	4417704	0	+	1	2	126	112	0.6666666666666666
CP008925.1	h6.sal.bam	other	4417705	4417705	0	+	3	1	127	111	3.0
CP008925.1	h6.sal.bam	other	4417706	4417706	0	+	4	0	131	110	2.6666666666666665
CP008925.1	h6.sal.bam	other	4417707	4417707	0	+	1	3	132	110	1.0
CP008925.1	h6.sal.bam	other	4417708	4417708	0	+	1	0	132	113	1.0
CP008925.1	h6.sal.bam	other	4417709	4417709	0	+	2	0	134	113	2.0
CP008925.1	h6.sal.bam	other	4417710	4417710	0	+	0	2	133	113	0.0
CP008925.1	h6.sal.bam	other	4417711	4417711	0	+	0	1	133	117	0.0
CP008925.1	h6.sal.bam	other	4417712	4417712	0	+	0	2	133	118	0.0
CP008925.1	h6.sal.bam	other	4417713	4417713	0	+	2	0	134	116	2.0
CP008925.1	h6.sal.bam	other	4417714	4417714	0	+	2	1	135	122	2.0
CP008925.1	h6.sal.bam	other	4417715	4417715	0	+	2	0	136	123	2.0
CP008925.1	h6.sal.bam	other	4417716	4417716	0	+	4	2	138	124	4.0
CP008925.1	h6.sal.bam	other	4417717	4417717	0	+	1	2	139	122	1.0
CP008925.1	h6.sal.bam	other	4417718	4417718	0	+	4	1	138	120	4.0
CP008925.1	h6.sal.bam	other	4417719	4417719	0	+	0	4	138	119	0.0
CP008925.1	h6.sal.bam	other	4417720	4417720	0	+	2	3	140	115	2.0
CP008925.1	h6.sal.bam	other	4417721	4417721	0	+	5	2	144	112	5.0
CP008925.1	h6.sal.bam	other	4417722	4417722	0	+	0	0	140	112	0.0
CP008925.1	h6.sal.bam	other	4417723	4417723	0	+	3	2	139	114	3.0
CP008925.1	h6.sal.bam	other	4417724	4417724	0	+	0	0	137	112	0.0
CP008925.1	h6.sal.bam	other	4417725	4417725	0	+	1	6	135	114	1.0
CP008925.1	h6.sal.bam	other	4417726	4417726	0	+	2	1	132	109	2.0
CP008925.1	h6.sal.bam	other	4417727	4417727	0	+	1	1	133	111	1.0
CP008925.1	h6.sal.bam	other	4417728	4417728	0	+	2	2	135	110	2.0
CP008925.1	h6.sal.bam	other	4417729	4417729	0	+	3	0	135	111	3.0
CP008925.1	h6.sal.bam	other	4417730	4417730	0	+	1	0	133	111	1.0
CP008925.1	h6.sal.bam	other	4417731	4417731	0	+	0	0	132	113	0.0
CP008925.1	h6.sal.bam	other	4417732	4417732	0	+	1	2	122	117	1.0
CP008925.1	h6.sal.bam	other	4417733	4417733	0	+	2	4	124	117	2.0
CP008925.1	h6.sal.bam	other	4417734	4417734	0	+	2	2	126	113	2.0
CP008925.1	h6.sal.bam	other	4417735	4417735	0	+	2	3	127	111	2.0
CP008925.1	h6.sal.bam	other	4417736	4417736	0	+	1	5	126	108	1.0
CP008925.1	h6.sal.bam	other	4417737	4417737	0	+	0	0	124	105	0.0
CP008925.1	h6.sal.bam	other	4417738	4417738	0	+	1	1	125	106	1.0
CP008925.1	h6.sal.bam	other	4417739	4417739	0	+	2	0	126	106	2.0
CP008925.1	h6.sal.bam	other	4417740	4417740	0	+	1	1	124	107	1.0
CP008925.1	h6.sal.bam	other	4417741	4417741	0	+	5	5	129	107	5.0
CP008925.1	h6.sal.bam	other	4417742	4417742	0	+	1	1	128	102	1.0
CP008925.1	h6.sal.bam	other	4417743	4417743	0	+	1	0	129	101	1.0
CP008925.1	h6.sal.bam	other	4417744	4417744	0	+	2	1	130	102	2.0
CP008925.1	h6.sal.bam	other	4417745	4417745	0	+	0	1	129	101	0.0
CP008925.1	h6.sal.bam	other	4417746	4417746	0	+	1	0	130	100	1.0
CP008925.1	h6.sal.bam	other	4417747	4417747	0	+	2	2	130	102	2.0
CP008925.1	h6.sal.bam	other	4417748	4417748	0	+	4	2	131	101	4.0
CP008925.1	h6.sal.bam	other	4417749	4417749	0	+	0	1	130	98	0.0
CP008925.1	h6.sal.bam	other	4417750	4417750	0	+	1	1	129	98	1.0
CP008925.1	h6.sal.bam	other	4417751	4417751	0	+	1	1	128	98	1.0
CP008925.1	h6.sal.bam	other	4417752	4417752	0	+	0	2	128	97	0.0
CP008925.1	h6.sal.bam	other	4417753	4417753	0	+	1	1	128	98	1.0
CP008925.1	h6.sal.bam	other	4417754	4417754	0	+	0	1	123	98	0.0
CP008925.1	h6.sal.bam	other	4417755	4417755	0	+	0	1	123	97	0.0
CP008925.1	h6.sal.bam	other	4417756	4417756	0	+	3	5	125	96	3.0
CP008925.1	h6.sal.bam	other	4417757	4417757	0	+	1	1	126	93	1.0
CP008925.1	h6.sal.bam	other	4417758	4417758	0	+	0	1	125	94	0.0
CP008925.1	h6.sal.bam	other	4417759	4417759	0	+	1	0	124	96	1.0
CP008925.1	h6.sal.bam	other	4417760	4417760	0	+	3	2	126	96	3.0
CP008925.1	h6.sal.bam	other	4417761	4417761	0	+	2	0	126	96	2.0
CP008925.1	h6.sal.bam	other	4417762	4417762	0	+	1	2	127	96	1.0
CP008925.1	h6.sal.bam	other	4417763	4417763	0	+	1	2	123	101	1.0
CP008925.1	h6.sal.bam	other	4417764	4417764	0	+	1	2	122	101	1.0
CP008925.1	h6.sal.bam	other	4417765	4417765	0	+	2	2	124	99	2.0
CP008925.1	h6.sal.bam	other	4417766	4417766	0	+	3	0	123	100	3.0
CP008925.1	h6.sal.bam	other	4417767	4417767	0	+	1	3	120	102	1.0
CP008925.1	h6.sal.bam	other	4417768	4417768	0	+	2	0	122	100	2.0
CP008925.1	h6.sal.bam	other	4417769	4417769	0	+	2	2	121	100	2.0
CP008925.1	h6.sal.bam	other	4417770	4417770	0	+	1	1	120	98	1.0
CP008925.1	h6.sal.bam	other	4417771	4417771	0	+	1	2	119	99	1.0
CP008925.1	h6.sal.bam	other	4417772	4417772	0	+	1	2	115	98	1.0
CP008925.1	h6.sal.bam	other	4417773	4417773	0	+	0	2	110	98	0.0
CP008925.1	h6.sal.bam	other	4417774	4417774	0	+	4	0	111	97	4.0
CP008925.1	h6.sal.bam	other	4417775	4417775	0	+	3	1	113	101	3.0
CP008925.1	h6.sal.bam	other	4417776	4417776	0	+	1	3	114	101	1.0
CP008925.1	h6.sal.bam	other	4417777	4417777	0	+	1	1	112	98	1.0
CP008925.1	h6.sal.bam	other	4417778	4417778	0	+	3	2	115	98	3.0
CP008925.1	h6.sal.bam	other	4417779	4417779	0	+	2	2	116	96	2.0
CP008925.1	h6.sal.bam	other	4417780	4417780	0	+	4	0	117	94	4.0
CP008925.1	h6.sal.bam	other	4417781	4417781	0	+	1	3	114	94	1.0
CP008925.1	h6.sal.bam	other	4417782	4417782	0	+	0	3	114	91	0.0
CP008925.1	h6.sal.bam	other	4417783	4417783	0	+	0	0	113	89	0.0
CP008925.1	h6.sal.bam	other	4417784	4417784	0	+	0	0	111	93	0.0
CP008925.1	h6.sal.bam	other	4417785	4417785	0	+	0	5	111	99	0.0
CP008925.1	h6.sal.bam	other	4417786	4417786	0	+	2	2	113	96	2.0
CP008925.1	h6.sal.bam	other	4417787	4417787	0	+	1	4	112	94	1.0
CP008925.1	h6.sal.bam	other	4417788	4417788	0	+	0	2	110	90	0.0
CP008925.1	h6.sal.bam	other	4417789	4417789	0	+	0	2	108	92	0.0
CP008925.1	h6.sal.bam	other	4417790	4417790	0	+	3	1	110	90	3.0
CP008925.1	h6.sal.bam	other	4417791	4417791	0	+	1	0	107	90	1.0
CP008925.1	h6.sal.bam	other	4417792	4417792	0	+	1	0	107	92	1.0
CP008925.1	h6.sal.bam	other	4417793	4417793	0	+	2	0	105	92	2.0
CP008925.1	h6.sal.bam	other	4417794	4417794	0	+	2	0	107	92	2.0
CP008925.1	h6.sal.bam	other	4417795	4417795	0	+	2	0	101	93	2.0
CP008925.1	h6.sal.bam	other	4417796	4417796	0	+	0	2	101	93	0.0
CP008925.1	h6.sal.bam	other	4417797	4417797	0	+	1	3	102	92	1.0
CP008925.1	h6.sal.bam	other	4417798	4417798	0	+	3	2	103	89	3.0
CP008925.1	h6.sal.bam	other	4417799	4417799	0	+	1	0	103	87	1.0
CP008925.1	h6.sal.bam	other	4417800	4417800	0	+	0	1	103	88	0.0
CP008925.1	h6.sal.bam	other	4417801	4417801	0	+	0	3	102	89	0.0
CP008925.1	h6.sal.bam	other	4417802	4417802	0	+	3	0	104	86	3.0
CP008925.1	h6.sal.bam	other	4417803	4417803	0	+	0	3	102	86	0.0
CP008925.1	h6.sal.bam	other	4417804	4417804	0	+	2	2	101	86	2.0
CP008925.1	h6.sal.bam	other	4417805	4417805	0	+	0	1	100	90	0.0
CP008925.1	h6.sal.bam	other	4417806	4417806	0	+	2	3	102	89	2.0
CP008925.1	h6.sal.bam	other	4417807	4417807	0	+	5	2	106	86	5.0
CP008925.1	h6.sal.bam	other	4417808	4417808	0	+	1	0	105	85	1.0
CP008925.1	h6.sal.bam	other	4417809	4417809	0	+	3	0	105	85	3.0
CP008925.1	h6.sal.bam	other	4417810	4417810	0	+	2	1	104	85	2.0
CP008925.1	h6.sal.bam	other	4417811	4417811	0	+	1	1	105	85	1.0
CP008925.1	h6.sal.bam	other	4417812	4417812	0	+	1	1	106	86	1.0
CP008925.1	h6.sal.bam	other	4417813	4417813	0	+	2	1	107	86	2.0
CP008925.1	h6.sal.bam	other	4417814	4417814	0	+	2	1	103	90	2.0
CP008925.1	h6.sal.bam	other	4417815	4417815	0	+	0	0	103	89	0.0
CP008925.1	h6.sal.bam	other	4417816	4417816	0	+	0	0	96	90	0.0
CP008925.1	h6.sal.bam	other	4417817	4417817	0	+	1	0	96	91	1.0
CP008925.1	h6.sal.bam	other	4417818	4417818	0	+	0	1	94	91	0.0
CP008925.1	h6.sal.bam	other	4417819	4417819	0	+	0	0	91	90	0.0
CP008925.1	h6.sal.bam	other	4417820	4417820	0	+	1	0	92	96	1.0
CP008925.1	h6.sal.bam	other	4417821	4417821	0	+	0	2	91	97	0.0
CP008925.1	h6.sal.bam	other	4417822	4417822	0	+	1	1	92	97	1.0
CP008925.1	h6.sal.bam	other	4417823	4417823	0	+	3	0	92	96	3.0
CP008925.1	h6.sal.bam	other	4417824	4417824	0	+	1	0	92	96	1.0
CP008925.1	h6.sal.bam	other	4417825	4417825	0	+	3	1	94	106	3.0
CP008925.1	h6.sal.bam	other	4417826	4417826	0	+	0	0	93	105	0.0
CP008925.1	h6.sal.bam	other	4417827	4417827	0	+	0	3	93	106	0.0
CP008925.1	h6.sal.bam	other	4417828	4417828	0	+	0	1	92	104	0.0
CP008925.1	h6.sal.bam	other	4417829	4417829	0	+	2	0	93	104	2.0
CP008925.1	h6.sal.bam	other	4417830	4417830	0	+	0	2	93	104	0.0
CP008925.1	h6.sal.bam	other	4417831	4417831	0	+	0	2	90	103	0.0
CP008925.1	h6.sal.bam	other	4417832	4417832	0	+	2	0	91	102	2.0
CP008925.1	h6.sal.bam	other	4417833	4417833	0	+	1	3	92	102	1.0
CP008925.1	h6.sal.bam	other	4417834	4417834	0	+	1	0	93	102	1.0
CP008925.1	h6.sal.bam	other	4417835	4417835	0	+	2	2	93	102	2.0
CP008925.1	h6.sal.bam	other	4417836	4417836	0	+	0	2	92	102	0.0
CP008925.1	h6.sal.bam	other	4417837	4417837	0	+	1	5	91	101	1.0
CP008925.1	h6.sal.bam	other	4417838	4417838	0	+	0	3	91	97	0.0
CP008925.1	h6.sal.bam	other	4417839	4417839	0	+	1	2	91	95	1.0
CP008925.1	h6.sal.bam	other	4417840	4417840	0	+	2	1	92	94	2.0
CP008925.1	h6.sal.bam	other	4417841	4417841	0	+	0	2	85	95	0.0
CP008925.1	h6.sal.bam	other	4417842	4417842	0	+	2	0	87	93	2.0
CP008925.1	h6.sal.bam	other	4417843	4417843	0	+	1	1	87	96	1.0
CP008925.1	h6.sal.bam	other	4417844	4417844	0	+	2	1	88	95	2.0
CP008925.1	h6.sal.bam	other	4417845	4417845	0	+	3	0	90	99	3.0
CP008925.1	h6.sal.bam	other	4417846	4417846	0	+	1	1	90	99	1.0
CP008925.1	h6.sal.bam	other	4417847	4417847	0	+	1	2	91	101	1.0
CP008925.1	h6.sal.bam	other	4417848	4417848	0	+	1	1	92	99	1.0
CP008925.1	h6.sal.bam	other	4417849	4417849	0	+	1	4	90	101	1.0
CP008925.1	h6.sal.bam	other	4417850	4417850	0	+	4	1	90	102	4.0
CP008925.1	h6.sal.bam	other	4417851	4417851	0	+	0	0	90	102	0.0
CP008925.1	h6.sal.bam	other	4417852	4417852	0	+	2	1	92	104	2.0
CP008925.1	h6.sal.bam	other	4417853	4417853	0	+	4	0	89	105	4.0
CP008925.1	h6.sal.bam	other	4417854	4417854	0	+	1	0	90	105	1.0
CP008925.1	h6.sal.bam	other	4417855	4417855	0	+	1	0	88	105	1.0
CP008925.1	h6.sal.bam	other	4417856	4417856	0	+	3	1	90	110	3.0
CP008925.1	h6.sal.bam	other	4417857	4417857	0	+	1	2	91	109	1.0
CP008925.1	h6.sal.bam	other	4417858	4417858	0	+	1	2	92	108	1.0
CP008925.1	h6.sal.bam	other	4417859	4417859	0	+	0	6	90	115	0.0
CP008925.1	h6.sal.bam	other	4417860	4417860	0	+	1	2	91	109	1.0
CP008925.1	h6.sal.bam	other	4417861	4417861	0	+	3	3	93	107	3.0
CP008925.1	h6.sal.bam	other	4417862	4417862	0	+	2	1	95	107	2.0
CP008925.1	h6.sal.bam	other	4417863	4417863	0	+	1	0	96	106	1.0
CP008925.1	h6.sal.bam	other	4417864	4417864	0	+	3	0	95	106	3.0
CP008925.1	h6.sal.bam	other	4417865	4417865	0	+	1	1	96	113	1.0
CP008925.1	h6.sal.bam	other	4417866	4417866	0	+	2	2	97	112	2.0
CP008925.1	h6.sal.bam	other	4417867	4417867	0	+	2	0	99	110	2.0
CP008925.1	h6.sal.bam	other	4417868	4417868	0	+	4	0	100	110	4.0
CP008925.1	h6.sal.bam	other	4417869	4417869	0	+	0	1	99	118	0.0
CP008925.1	h6.sal.bam	other	4417870	4417870	0	+	0	0	98	121	0.0
CP008925.1	h6.sal.bam	other	4417871	4417871	0	+	1	1	99	121	1.0
CP008925.1	h6.sal.bam	other	4417872	4417872	0	+	0	0	98	120	0.0
CP008925.1	h6.sal.bam	other	4417873	4417873	0	+	2	0	97	120	2.0
CP008925.1	h6.sal.bam	other	4417874	4417874	0	+	0	1	96	122	0.0
CP008925.1	h6.sal.bam	other	4417875	4417875	0	+	0	2	96	121	0.0
CP008925.1	h6.sal.bam	other	4417876	4417876	0	+	1	0	95	121	1.0
CP008925.1	h6.sal.bam	other	4417877	4417877	0	+	0	0	95	123	0.0
CP008925.1	h6.sal.bam	other	4417878	4417878	0	+	5	3	100	128	5.0
CP008925.1	h6.sal.bam	other	4417879	4417879	0	+	4	6	102	125	4.0
CP008925.1	h6.sal.bam	GTTC	4417880	4417880	4417888	+	1	0	103	120	1.0
CP008925.1	h6.sal.bam	other	4417881	4417881	0	+	3	0	104	122	3.0
CP008925.1	h6.sal.bam	GTTC	4417882	4417882	4417888	+	3	1	102	122	3.0
CP008925.1	h6.sal.bam	other	4417883	4417883	0	+	4	1	102	123	4.0
CP008925.1	h6.sal.bam	other	4417884	4417884	0	+	1	1	101	122	1.0
CP008925.1	h6.sal.bam	other	4417885	4417885	0	+	2	2	103	121	2.0
CP008925.1	h6.sal.bam	other	4417886	4417886	0	+	2	2	104	121	2.0
CP008925.1	h6.sal.bam	other	4417887	4417887	0	+	1	3	104	122	1.0
CP008925.1	h6.sal.bam	other	4417888	4417888	0	+	3	1	105	120	3.0
CP008925.1	h6.sal.bam	other	4417889	4417889	0	+	3	0	106	119	3.0
CP008925.1	h6.sal.bam	other	4417890	4417890	0	+	3	1	109	122	3.0
CP008925.1	h6.sal.bam	other	4417891	4417891	0	+	0	1	109	122	0.0
CP008925.1	h6.sal.bam	other	4417892	4417892	0	+	2	1	110	121	2.0
CP008925.1	h6.sal.bam	other	4417893	4417893	0	+	1	3	111	120	1.0
CP008925.1	h6.sal.bam	other	4417894	4417894	0	+	2	2	113	117	2.0
CP008925.1	h6.sal.bam	other	4417895	4417895	0	+	2	1	114	115	2.0
CP008925.1	h6.sal.bam	other	4417896	4417896	0	+	1	2	115	119	1.0
CP008925.1	h6.sal.bam	GTTC	4417897	4417897	4417888	+	1	4	115	119	1.0
CP008925.1	h6.sal.bam	other	4417898	4417898	0	+	0	3	112	122	0.0
CP008925.1	h6.sal.bam	GTTC	4417899	4417899	4417888	+	1	3	112	120	1.0
CP008925.1	h6.sal.bam	other	4417900	4417900	0	+	2	0	111	118	2.0
CP008925.1	h6.sal.bam	other	4417901	4417901	0	+	0	1	111	118	0.0
CP008925.1	h6.sal.bam	other	4417902	4417902	0	+	1	1	112	116	1.0
CP008925.1	h6.sal.bam	other	4417903	4417903	0	+	2	1	114	118	2.0
CP008925.1	h6.sal.bam	other	4417904	4417904	0	+	1	1	113	118	1.0
CP008925.1	h6.sal.bam	other	4417905	4417905	0	+	0	1	113	124	0.0
CP008925.1	h6.sal.bam	other	4417906	4417906	0	+	2	0	113	123	2.0
CP008925.1	h6.sal.bam	other	4417907	4417907	0	+	3	3	116	123	3.0
CP008925.1	h6.sal.bam	other	4417908	4417908	0	+	1	0	116	128	1.0
CP008925.1	h6.sal.bam	other	4417909	4417909	0	+	1	2	116	132	1.0
CP008925.1	h6.sal.bam	other	4417910	4417910	0	+	3	0	117	132	3.0
CP008925.1	h6.sal.bam	other	4417911	4417911	0	+	3	1	120	132	3.0
CP008925.1	h6.sal.bam	other	4417912	4417912	0	+	1	0	120	133	1.0
CP008925.1	h6.sal.bam	other	4417913	4417913	0	+	2	1	122	132	2.0
CP008925.1	h6.sal.bam	other	4417914	4417914	0	+	2	1	123	132	2.0
CP008925.1	h6.sal.bam	other	4417915	4417915	0	+	1	2	122	132	1.0
CP008925.1	h6.sal.bam	other	4417916	4417916	0	+	4	3	126	130	4.0
CP008925.1	h6.sal.bam	other	4417917	4417917	0	+	1	0	125	127	1.0
CP008925.1	h6.sal.bam	other	4417918	4417918	0	+	2	0	126	135	2.0
CP008925.1	h6.sal.bam	other	4417919	4417919	0	+	1	5	125	135	1.0
CP008925.1	h6.sal.bam	other	4417920	4417920	0	+	0	3	122	130	0.0
CP008925.1	h6.sal.bam	other	4417921	4417921	0	+	1	0	122	129	1.0
CP008925.1	h6.sal.bam	other	4417922	4417922	0	+	0	3	121	131	0.0
CP008925.1	h6.sal.bam	other	4417923	4417923	0	+	2	2	121	129	2.0
CP008925.1	h6.sal.bam	other	4417924	4417924	0	+	0	3	121	128	0.0
CP008925.1	h6.sal.bam	other	4417925	4417925	0	+	5	1	122	126	5.0
CP008925.1	h6.sal.bam	other	4417926	4417926	0	+	2	2	124	126	2.0
CP008925.1	h6.sal.bam	other	4417927	4417927	0	+	1	2	123	124	1.0
CP008925.1	h6.sal.bam	other	4417928	4417928	0	+	2	0	120	123	2.0
CP008925.1	h6.sal.bam	other	4417929	4417929	0	+	1	3	121	123	1.0
CP008925.1	h6.sal.bam	other	4417930	4417930	0	+	2	2	122	121	2.0
CP008925.1	h6.sal.bam	other	4417931	4417931	0	+	2	1	120	124	2.0
CP008925.1	h6.sal.bam	other	4417932	4417932	0	+	1	7	121	125	1.0
CP008925.1	h6.sal.bam	other	4417933	4417933	0	+	2	2	122	120	2.0
CP008925.1	h6.sal.bam	other	4417934	4417934	0	+	1	2	123	119	1.0
CP008925.1	h6.sal.bam	other	4417935	4417935	0	+	2	0	124	117	2.0
CP008925.1	h6.sal.bam	other	4417936	4417936	0	+	1	1	122	117	1.0
CP008925.1	h6.sal.bam	other	4417937	4417937	0	+	1	2	121	116	1.0
CP008925.1	h6.sal.bam	other	4417938	4417938	0	+	2	2	122	117	2.0
CP008925.1	h6.sal.bam	other	4417939	4417939	0	+	0	3	119	118	0.0
CP008925.1	h6.sal.bam	other	4417940	4417940	0	+	0	0	116	116	0.0
CP008925.1	h6.sal.bam	other	4417941	4417941	0	+	4	3	120	119	4.0
CP008925.1	h6.sal.bam	other	4417942	4417942	0	+	1	1	115	120	1.0
CP008925.1	h6.sal.bam	other	4417943	4417943	0	+	1	4	116	120	1.0
CP008925.1	h6.sal.bam	other	4417944	4417944	0	+	1	3	117	121	1.0
CP008925.1	h6.sal.bam	other	4417945	4417945	0	+	1	1	118	119	1.0
CP008925.1	h6.sal.bam	other	4417946	4417946	0	+	4	0	121	120	4.0
CP008925.1	h6.sal.bam	other	4417947	4417947	0	+	0	0	121	120	0.0
CP008925.1	h6.sal.bam	other	4417948	4417948	0	+	1	2	120	120	1.0
CP008925.1	h6.sal.bam	other	4417949	4417949	0	+	0	1	120	119	0.0
CP008925.1	h6.sal.bam	other	4417950	4417950	0	+	3	1	123	119	3.0
CP008925.1	h6.sal.bam	other	4417951	4417951	0	+	3	3	125	118	3.0
CP008925.1	h6.sal.bam	other	4417952	4417952	0	+	2	4	127	116	2.0
CP008925.1	h6.sal.bam	other	4417953	4417953	0	+	0	0	122	113	0.0
CP008925.1	h6.sal.bam	other	4417954	4417954	0	+	3	2	120	115	3.0
CP008925.1	h6.sal.bam	other	4417955	4417955	0	+	1	2	121	114	1.0
CP008925.1	h6.sal.bam	other	4417956	4417956	0	+	2	0	120	116	2.0
CP008925.1	h6.sal.bam	other	4417957	4417957	0	+	0	2	117	117	0.0
CP008925.1	h6.sal.bam	other	4417958	4417958	0	+	3	0	116	119	3.0
CP008925.1	h6.sal.bam	other	4417959	4417959	0	+	1	1	116	120	1.0
CP008925.1	h6.sal.bam	other	4417960	4417960	0	+	0	1	110	119	0.0
CP008925.1	h6.sal.bam	GTTC	4417961	4417961	4417969	+	4	3	114	120	4.0
CP008925.1	h6.sal.bam	other	4417962	4417962	0	+	3	1	117	117	3.0
CP008925.1	h6.sal.bam	GTTC	4417963	4417963	4417969	+	4	2	117	120	4.0
CP008925.1	h6.sal.bam	other	4417964	4417964	0	+	1	3	115	125	1.0
CP008925.1	h6.sal.bam	other	4417965	4417965	0	+	1	0	113	123	1.0
CP008925.1	h6.sal.bam	other	4417966	4417966	0	+	3	0	114	129	3.0
CP008925.1	h6.sal.bam	other	4417967	4417967	0	+	2	3	116	129	2.0
CP008925.1	h6.sal.bam	other	4417968	4417968	0	+	0	1	114	129	0.0
CP008925.1	h6.sal.bam	other	4417969	4417969	0	+	1	0	113	130	1.0
CP008925.1	h6.sal.bam	other	4417970	4417970	0	+	2	2	114	130	2.0
CP008925.1	h6.sal.bam	other	4417971	4417971	0	+	0	5	113	129	0.0
CP008925.1	h6.sal.bam	other	4417972	4417972	0	+	2	2	114	125	2.0
CP008925.1	h6.sal.bam	other	4417973	4417973	0	+	0	1	114	127	0.0
CP008925.1	h6.sal.bam	other	4417974	4417974	0	+	0	1	113	128	0.0
CP008925.1	h6.sal.bam	other	4417975	4417975	0	+	1	0	112	127	1.0
CP008925.1	h6.sal.bam	other	4417976	4417976	0	+	4	1	115	132	4.0
CP008925.1	h6.sal.bam	other	4417977	4417977	0	+	0	1	115	131	0.0
CP008925.1	h6.sal.bam	GTTC	4417978	4417978	4417969	+	0	7	113	131	0.0
CP008925.1	h6.sal.bam	other	4417979	4417979	0	+	1	0	113	125	1.0
CP008925.1	h6.sal.bam	GTTC	4417980	4417980	4417969	+	6	2	119	128	6.0
CP008925.1	h6.sal.bam	other	4417981	4417981	0	+	3	3	120	126	3.0
CP008925.1	h6.sal.bam	other	4417982	4417982	0	+	1	3	118	123	1.0
CP008925.1	h6.sal.bam	other	4417983	4417983	0	+	4	4	121	120	4.0
CP008925.1	h6.sal.bam	other	4417984	4417984	0	+	0	2	120	121	0.0
CP008925.1	h6.sal.bam	other	4417985	4417985	0	+	5	0	122	119	5.0
CP008925.1	h6.sal.bam	other	4417986	4417986	0	+	0	2	120	119	0.0
CP008925.1	h6.sal.bam	other	4417987	4417987	0	+	3	0	120	123	3.0
CP008925.1	h6.sal.bam	other	4417988	4417988	0	+	1	0	121	123	1.0
CP008925.1	h6.sal.bam	other	4417989	4417989	0	+	0	1	119	124	0.0
CP008925.1	h6.sal.bam	other	4417990	4417990	0	+	0	3	116	125	0.0
CP008925.1	h6.sal.bam	other	4417991	4417991	0	+	1	1	115	122	1.0
CP008925.1	h6.sal.bam	other	4417992	4417992	0	+	1	4	116	122	1.0
CP008925.1	h6.sal.bam	other	4417993	4417993	0	+	0	0	114	118	0.0
CP008925.1	h6.sal.bam	other	4417994	4417994	0	+	2	1	115	118	2.0
CP008925.1	h6.sal.bam	other	4417995	4417995	0	+	0	1	115	121	0.0
CP008925.1	h6.sal.bam	other	4417996	4417996	0	+	1	2	115	120	1.0
CP008925.1	h6.sal.bam	other	4417997	4417997	0	+	0	1	113	123	0.0
CP008925.1	h6.sal.bam	other	4417998	4417998	0	+	0	1	113	124	0.0
CP008925.1	h6.sal.bam	other	4417999	4417999	0	+	2	2	115	126	2.0
CP008925.1	h6.sal.bam	other	4418000	4418000	0	+	1	1	111	126	1.0
CP008925.1	h6.sal.bam	other	4418001	4418001	0	+	0	1	109	126	0.0
CP008925.1	h6.sal.bam	other	4418002	4418002	0	+	2	0	110	126	2.0
CP008925.1	h6.sal.bam	other	4418003	4418003	0	+	0	1	108	126	0.0
CP008925.1	h6.sal.bam	other	4418004	4418004	0	+	2	2	109	126	2.0
CP008925.1	h6.sal.bam	other	4418005	4418005	0	+	1	3	107	127	1.0
CP008925.1	h6.sal.bam	other	4418006	4418006	0	+	1	1	106	124	1.0
CP008925.1	h6.sal.bam	other	4418007	4418007	0	+	0	2	105	123	0.0
CP008925.1	h6.sal.bam	other	4418008	4418008	0	+	5	1	109	124	5.0
CP008925.1	h6.sal.bam	other	4418009	4418009	0	+	2	0	110	125	2.0
CP008925.1	h6.sal.bam	other	4418010	4418010	0	+	1	0	109	128	1.0
CP008925.1	h6.sal.bam	other	4418011	4418011	0	+	2	1	110	129	2.0
CP008925.1	h6.sal.bam	other	4418012	4418012	0	+	2	2	109	129	2.0
CP008925.1	h6.sal.bam	other	4418013	4418013	0	+	2	4	111	127	2.0
CP008925.1	h6.sal.bam	other	4418014	4418014	0	+	0	1	111	124	0.0
CP008925.1	h6.sal.bam	other	4418015	4418015	0	+	0	3	107	128	0.0
CP008925.1	h6.sal.bam	other	4418016	4418016	0	+	4	4	111	125	4.0
CP008925.1	h6.sal.bam	other	4418017	4418017	0	+	2	0	112	126	2.0
CP008925.1	h6.sal.bam	other	4418018	4418018	0	+	1	5	112	128	1.0
CP008925.1	h6.sal.bam	other	4418019	4418019	0	+	1	1	107	123	1.0
CP008925.1	h6.sal.bam	other	4418020	4418020	0	+	5	2	112	122	5.0
CP008925.1	h6.sal.bam	other	4418021	4418021	0	+	1	0	113	120	1.0
CP008925.1	h6.sal.bam	other	4418022	4418022	0	+	0	0	113	121	0.0
CP008925.1	h6.sal.bam	other	4418023	4418023	0	+	0	2	112	122	0.0
CP008925.1	h6.sal.bam	other	4418024	4418024	0	+	0	1	112	121	0.0
CP008925.1	h6.sal.bam	other	4418025	4418025	0	+	1	1	110	120	1.0
CP008925.1	h6.sal.bam	other	4418026	4418026	0	+	1	1	108	122	1.0
CP008925.1	h6.sal.bam	other	4418027	4418027	0	+	0	1	106	121	0.0
CP008925.1	h6.sal.bam	other	4418028	4418028	0	+	1	2	106	120	1.0
CP008925.1	h6.sal.bam	other	4418029	4418029	0	+	1	2	105	118	1.0
CP008925.1	h6.sal.bam	other	4418030	4418030	0	+	1	2	105	120	1.0
CP008925.1	h6.sal.bam	other	4418031	4418031	0	+	3	1	104	120	3.0
CP008925.1	h6.sal.bam	other	4418032	4418032	0	+	1	4	105	119	1.0
CP008925.1	h6.sal.bam	other	4418033	4418033	0	+	1	1	104	117	1.0
CP008925.1	h6.sal.bam	other	4418034	4418034	0	+	1	0	104	116	1.0
CP008925.1	h6.sal.bam	other	4418035	4418035	0	+	1	2	94	117	1.0
CP008925.1	h6.sal.bam	other	4418036	4418036	0	+	3	0	97	115	3.0
CP008925.1	h6.sal.bam	other	4418037	4418037	0	+	1	3	98	118	1.0
CP008925.1	h6.sal.bam	other	4418038	4418038	0	+	1	8	99	115	1.0
CP008925.1	h6.sal.bam	other	4418039	4418039	0	+	2	2	100	113	2.0
CP008925.1	h6.sal.bam	other	4418040	4418040	0	+	3	4	103	112	3.0
CP008925.1	h6.sal.bam	other	4418041	4418041	0	+	2	3	102	108	2.0
CP008925.1	h6.sal.bam	other	4418042	4418042	0	+	0	0	100	105	0.0
CP008925.1	h6.sal.bam	other	4418043	4418043	0	+	1	2	101	105	1.0
CP008925.1	h6.sal.bam	other	4418044	4418044	0	+	2	1	102	105	2.0
CP008925.1	h6.sal.bam	other	4418045	4418045	0	+	3	1	103	104	3.0
CP008925.1	h6.sal.bam	other	4418046	4418046	0	+	3	0	104	104	3.0
CP008925.1	h6.sal.bam	other	4418047	4418047	0	+	1	4	105	104	1.0
CP008925.1	h6.sal.bam	other	4418048	4418048	0	+	3	2	108	102	3.0
CP008925.1	h6.sal.bam	other	4418049	4418049	0	+	1	4	109	100	1.0
CP008925.1	h6.sal.bam	other	4418050	4418050	0	+	2	1	110	99	2.0
CP008925.1	h6.sal.bam	other	4418051	4418051	0	+	2	2	108	98	2.0
CP008925.1	h6.sal.bam	other	4418052	4418052	0	+	5	1	113	96	5.0
CP008925.1	h6.sal.bam	other	4418053	4418053	0	+	2	1	115	97	2.0
CP008925.1	h6.sal.bam	other	4418054	4418054	0	+	3	2	117	98	3.0
CP008925.1	h6.sal.bam	other	4418055	4418055	0	+	1	0	112	96	1.0
CP008925.1	h6.sal.bam	other	4418056	4418056	0	+	5	1	113	98	5.0
CP008925.1	h6.sal.bam	other	4418057	4418057	0	+	0	3	113	97	0.0
CP008925.1	h6.sal.bam	other	4418058	4418058	0	+	0	1	109	97	0.0
CP008925.1	h6.sal.bam	other	4418059	4418059	0	+	1	0	110	96	1.0
CP008925.1	h6.sal.bam	other	4418060	4418060	0	+	0	4	105	96	0.0
CP008925.1	h6.sal.bam	other	4418061	4418061	0	+	2	3	107	101	2.0
CP008925.1	h6.sal.bam	other	4418062	4418062	0	+	1	2	105	99	1.0
CP008925.1	h6.sal.bam	other	4418063	4418063	0	+	0	0	104	100	0.0
CP008925.1	h6.sal.bam	other	4418064	4418064	0	+	6	2	110	102	6.0
CP008925.1	h6.sal.bam	other	4418065	4418065	0	+	4	0	114	101	4.0
CP008925.1	h6.sal.bam	other	4418066	4418066	0	+	0	1	112	103	0.0
CP008925.1	h6.sal.bam	other	4418067	4418067	0	+	0	1	112	102	0.0
CP008925.1	h6.sal.bam	other	4418068	4418068	0	+	5	3	117	105	5.0
CP008925.1	h6.sal.bam	other	4418069	4418069	0	+	2	0	117	104	2.0
CP008925.1	h6.sal.bam	other	4418070	4418070	0	+	3	2	120	105	3.0
CP008925.1	h6.sal.bam	other	4418071	4418071	0	+	2	3	121	108	2.0
CP008925.1	h6.sal.bam	other	4418072	4418072	0	+	3	3	122	107	3.0
CP008925.1	h6.sal.bam	other	4418073	4418073	0	+	2	2	124	109	2.0
CP008925.1	h6.sal.bam	other	4418074	4418074	0	+	1	1	125	109	1.0
CP008925.1	h6.sal.bam	other	4418075	4418075	0	+	6	1	130	108	6.0
CP008925.1	h6.sal.bam	other	4418076	4418076	0	+	2	1	132	107	2.0
CP008925.1	h6.sal.bam	other	4418077	4418077	0	+	0	0	129	112	0.0
CP008925.1	h6.sal.bam	other	4418078	4418078	0	+	1	1	130	119	1.0
CP008925.1	h6.sal.bam	other	4418079	4418079	0	+	1	2	129	118	1.0
CP008925.1	h6.sal.bam	other	4418080	4418080	0	+	0	0	128	118	0.0
CP008925.1	h6.sal.bam	other	4418081	4418081	0	+	2	4	129	119	2.0
CP008925.1	h6.sal.bam	other	4418082	4418082	0	+	1	0	130	118	1.0
CP008925.1	h6.sal.bam	other	4418083	4418083	0	+	0	2	125	120	0.0
CP008925.1	h6.sal.bam	other	4418084	4418084	0	+	1	2	123	119	1.0
CP008925.1	h6.sal.bam	other	4418085	4418085	0	+	1	2	124	118	1.0
CP008925.1	h6.sal.bam	other	4418086	4418086	0	+	1	0	123	119	1.0
CP008925.1	h6.sal.bam	other	4418087	4418087	0	+	3	0	123	119	3.0
CP008925.1	h6.sal.bam	other	4418088	4418088	0	+	0	4	122	120	0.0
CP008925.1	h6.sal.bam	other	4418089	4418089	0	+	4	2	126	116	4.0
CP008925.1	h6.sal.bam	other	4418090	4418090	0	+	2	3	128	114	2.0
CP008925.1	h6.sal.bam	other	4418091	4418091	0	+	0	1	124	115	0.0
CP008925.1	h6.sal.bam	other	4418092	4418092	0	+	1	2	124	115	1.0
CP008925.1	h6.sal.bam	other	4418093	4418093	0	+	2	0	125	116	2.0
CP008925.1	h6.sal.bam	other	4418094	4418094	0	+	2	0	121	116	2.0
CP008925.1	h6.sal.bam	other	4418095	4418095	0	+	1	1	121	116	1.0
CP008925.1	h6.sal.bam	other	4418096	4418096	0	+	1	1	122	117	1.0
CP008925.1	h6.sal.bam	other	4418097	4418097	0	+	2	1	124	117	2.0
CP008925.1	h6.sal.bam	other	4418098	4418098	0	+	0	0	124	118	0.0
CP008925.1	h6.sal.bam	other	4418099	4418099	0	+	0	0	124	118	0.0
CP008925.1	h6.sal.bam	other	4418100	4418100	0	+	0	3	123	120	0.0
CP008925.1	h6.sal.bam	other	4418101	4418101	0	+	2	0	124	122	2.0
CP008925.1	h6.sal.bam	other	4418102	4418102	0	+	0	0	123	123	0.0
CP008925.1	h6.sal.bam	other	4418103	4418103	0	+	0	3	122	125	0.0
CP008925.1	h6.sal.bam	other	4418104	4418104	0	+	1	1	122	122	1.0
CP008925.1	h6.sal.bam	other	4418105	4418105	0	+	1	3	122	121	1.0
CP008925.1	h6.sal.bam	other	4418106	4418106	0	+	0	0	119	118	0.0
CP008925.1	h6.sal.bam	other	4418107	4418107	0	+	1	1	117	122	1.0
CP008925.1	h6.sal.bam	other	4418108	4418108	0	+	2	1	120	121	2.0
CP008925.1	h6.sal.bam	other	4418109	4418109	0	+	2	2	121	120	2.0
CP008925.1	h6.sal.bam	other	4418110	4418110	0	+	1	0	119	122	1.0
CP008925.1	h6.sal.bam	other	4418111	4418111	0	+	2	3	119	123	2.0
CP008925.1	h6.sal.bam	other	4418112	4418112	0	+	2	2	120	122	2.0
CP008925.1	h6.sal.bam	other	4418113	4418113	0	+	1	2	120	122	1.0
CP008925.1	h6.sal.bam	other	4418114	4418114	0	+	1	1	119	122	1.0
CP008925.1	h6.sal.bam	other	4418115	4418115	0	+	0	0	116	121	0.0
CP008925.1	h6.sal.bam	other	4418116	4418116	0	+	4	0	117	127	4.0
CP008925.1	h6.sal.bam	other	4418117	4418117	0	+	1	1	117	127	1.0
CP008925.1	h6.sal.bam	other	4418118	4418118	0	+	1	2	114	126	1.0
CP008925.1	h6.sal.bam	other	4418119	4418119	0	+	3	0	116	124	3.0
CP008925.1	h6.sal.bam	other	4418120	4418120	0	+	1	1	112	124	1.0
CP008925.1	h6.sal.bam	other	4418121	4418121	0	+	3	0	114	125	3.0
CP008925.1	h6.sal.bam	other	4418122	4418122	0	+	0	2	114	126	0.0
CP008925.1	h6.sal.bam	other	4418123	4418123	0	+	1	0	106	128	1.0
CP008925.1	h6.sal.bam	other	4418124	4418124	0	+	2	3	108	128	2.0
CP008925.1	h6.sal.bam	other	4418125	4418125	0	+	6	2	112	125	6.0
CP008925.1	h6.sal.bam	other	4418126	4418126	0	+	3	0	110	125	3.0
CP008925.1	h6.sal.bam	other	4418127	4418127	0	+	3	1	111	125	3.0
CP008925.1	h6.sal.bam	other	4418128	4418128	0	+	1	2	112	124	1.0
CP008925.1	h6.sal.bam	other	4418129	4418129	0	+	1	1	111	124	1.0
CP008925.1	h6.sal.bam	other	4418130	4418130	0	+	0	1	109	123	0.0
CP008925.1	h6.sal.bam	other	4418131	4418131	0	+	1	3	108	124	1.0
CP008925.1	h6.sal.bam	other	4418132	4418132	0	+	3	4	110	121	3.0
CP008925.1	h6.sal.bam	other	4418133	4418133	0	+	3	1	113	117	3.0
CP008925.1	h6.sal.bam	other	4418134	4418134	0	+	1	3	114	118	1.0
CP008925.1	h6.sal.bam	other	4418135	4418135	0	+	0	0	114	116	0.0
CP008925.1	h6.sal.bam	other	4418136	4418136	0	+	0	1	112	117	0.0
CP008925.1	h6.sal.bam	other	4418137	4418137	0	+	0	3	111	118	0.0
CP008925.1	h6.sal.bam	other	4418138	4418138	0	+	1	2	111	118	1.0
CP008925.1	h6.sal.bam	other	4418139	4418139	0	+	0	1	99	122	0.0
CP008925.1	h6.sal.bam	other	4418140	4418140	0	+	0	1	99	122	0.0
CP008925.1	h6.sal.bam	other	4418141	4418141	0	+	3	2	101	122	3.0
CP008925.1	h6.sal.bam	other	4418142	4418142	0	+	2	2	102	121	2.0
CP008925.1	h6.sal.bam	other	4418143	4418143	0	+	0	2	99	126	0.0
CP008925.1	h6.sal.bam	other	4418144	4418144	0	+	3	2	99	124	3.0
CP008925.1	h6.sal.bam	other	4418145	4418145	0	+	0	5	98	124	0.0
CP008925.1	h6.sal.bam	other	4418146	4418146	0	+	2	4	98	122	2.0
CP008925.1	h6.sal.bam	other	4418147	4418147	0	+	1	3	99	119	1.0
CP008925.1	h6.sal.bam	other	4418148	4418148	0	+	3	2	100	117	3.0
CP008925.1	h6.sal.bam	other	4418149	4418149	0	+	1	0	96	115	1.0
CP008925.1	h6.sal.bam	other	4418150	4418150	0	+	2	3	96	115	2.0
CP008925.1	h6.sal.bam	other	4418151	4418151	0	+	1	3	97	114	1.0
CP008925.1	h6.sal.bam	other	4418152	4418152	0	+	0	7	97	111	0.0
CP008925.1	h6.sal.bam	other	4418153	4418153	0	+	0	2	96	107	0.0
CP008925.1	h6.sal.bam	other	4418154	4418154	0	+	1	0	96	108	1.0
CP008925.1	h6.sal.bam	other	4418155	4418155	0	+	6	2	102	108	6.0
CP008925.1	h6.sal.bam	other	4418156	4418156	0	+	1	3	100	106	1.0
CP008925.1	h6.sal.bam	other	4418157	4418157	0	+	3	2	103	107	3.0
CP008925.1	h6.sal.bam	other	4418158	4418158	0	+	0	1	103	106	0.0
CP008925.1	h6.sal.bam	other	4418159	4418159	0	+	0	2	101	106	0.0
CP008925.1	h6.sal.bam	other	4418160	4418160	0	+	0	1	100	105	0.0
CP008925.1	h6.sal.bam	other	4418161	4418161	0	+	0	0	97	106	0.0
CP008925.1	h6.sal.bam	other	4418162	4418162	0	+	0	1	97	106	0.0
CP008925.1	h6.sal.bam	other	4418163	4418163	0	+	1	0	94	105	1.0
CP008925.1	h6.sal.bam	other	4418164	4418164	0	+	3	3	95	109	3.0
CP008925.1	h6.sal.bam	other	4418165	4418165	0	+	2	1	96	106	2.0
CP008925.1	h6.sal.bam	other	4418166	4418166	0	+	2	1	98	106	2.0
CP008925.1	h6.sal.bam	other	4418167	4418167	0	+	1	2	99	111	1.0
CP008925.1	h6.sal.bam	other	4418168	4418168	0	+	0	0	98	109	0.0
CP008925.1	h6.sal.bam	other	4418169	4418169	0	+	2	0	97	110	2.0
CP008925.1	h6.sal.bam	other	4418170	4418170	0	+	5	2	101	110	5.0
CP008925.1	h6.sal.bam	other	4418171	4418171	0	+	0	1	101	108	0.0
CP008925.1	h6.sal.bam	other	4418172	4418172	0	+	1	3	101	107	1.0
CP008925.1	h6.sal.bam	other	4418173	4418173	0	+	2	1	101	108	2.0
CP008925.1	h6.sal.bam	other	4418174	4418174	0	+	0	4	101	107	0.0
CP008925.1	h6.sal.bam	other	4418175	4418175	0	+	1	1	101	103	1.0
CP008925.1	h6.sal.bam	other	4418176	4418176	0	+	0	1	100	102	0.0
CP008925.1	h6.sal.bam	other	4418177	4418177	0	+	4	2	104	101	4.0
CP008925.1	h6.sal.bam	other	4418178	4418178	0	+	0	0	104	99	0.0
CP008925.1	h6.sal.bam	other	4418179	4418179	0	+	0	0	104	104	0.0
CP008925.1	h6.sal.bam	other	4418180	4418180	0	+	1	4	105	106	1.0
CP008925.1	h6.sal.bam	other	4418181	4418181	0	+	1	0	106	102	1.0
CP008925.1	h6.sal.bam	other	4418182	4418182	0	+	1	3	105	102	1.0
CP008925.1	h6.sal.bam	other	4418183	4418183	0	+	5	0	109	101	5.0
CP008925.1	h6.sal.bam	other	4418184	4418184	0	+	1	1	107	102	1.0
CP008925.1	h6.sal.bam	other	4418185	4418185	0	+	0	1	101	103	0.0
CP008925.1	h6.sal.bam	other	4418186	4418186	0	+	2	2	103	102	2.0
CP008925.1	h6.sal.bam	other	4418187	4418187	0	+	1	2	104	102	1.0
CP008925.1	h6.sal.bam	other	4418188	4418188	0	+	0	3	103	103	0.0
CP008925.1	h6.sal.bam	other	4418189	4418189	0	+	1	1	100	102	1.0
CP008925.1	h6.sal.bam	other	4418190	4418190	0	+	0	5	100	102	0.0
CP008925.1	h6.sal.bam	other	4418191	4418191	0	+	2	0	102	98	2.0
CP008925.1	h6.sal.bam	other	4418192	4418192	0	+	2	0	103	100	2.0
CP008925.1	h6.sal.bam	other	4418193	4418193	0	+	0	0	101	104	0.0
CP008925.1	h6.sal.bam	other	4418194	4418194	0	+	2	2	102	106	2.0
CP008925.1	h6.sal.bam	other	4418195	4418195	0	+	3	1	101	104	3.0
CP008925.1	h6.sal.bam	other	4418196	4418196	0	+	1	3	102	103	1.0
CP008925.1	h6.sal.bam	other	4418197	4418197	0	+	1	1	103	101	1.0
CP008925.1	h6.sal.bam	other	4418198	4418198	0	+	1	0	95	102	1.0
CP008925.1	h6.sal.bam	other	4418199	4418199	0	+	6	2	101	103	6.0
CP008925.1	h6.sal.bam	other	4418200	4418200	0	+	5	0	106	101	5.0
CP008925.1	h6.sal.bam	other	4418201	4418201	0	+	2	0	105	101	2.0
CP008925.1	h6.sal.bam	other	4418202	4418202	0	+	0	1	102	104	0.0
CP008925.1	h6.sal.bam	other	4418203	4418203	0	+	1	1	102	105	1.0
CP008925.1	h6.sal.bam	other	4418204	4418204	0	+	1	0	102	112	1.0
CP008925.1	h6.sal.bam	other	4418205	4418205	0	+	1	2	103	114	1.0
CP008925.1	h6.sal.bam	other	4418206	4418206	0	+	0	1	102	114	0.0
CP008925.1	h6.sal.bam	other	4418207	4418207	0	+	4	1	100	116	4.0
CP008925.1	h6.sal.bam	other	4418208	4418208	0	+	1	1	100	115	1.0
CP008925.1	h6.sal.bam	other	4418209	4418209	0	+	0	1	99	115	0.0
CP008925.1	h6.sal.bam	other	4418210	4418210	0	+	2	2	101	116	2.0
CP008925.1	h6.sal.bam	other	4418211	4418211	0	+	4	3	105	114	4.0
CP008925.1	h6.sal.bam	other	4418212	4418212	0	+	0	1	105	111	0.0
CP008925.1	h6.sal.bam	other	4418213	4418213	0	+	2	5	106	112	2.0
CP008925.1	h6.sal.bam	other	4418214	4418214	0	+	0	1	106	107	0.0
CP008925.1	h6.sal.bam	other	4418215	4418215	0	+	2	1	107	109	2.0
CP008925.1	h6.sal.bam	other	4418216	4418216	0	+	3	3	107	109	3.0
CP008925.1	h6.sal.bam	other	4418217	4418217	0	+	1	4	106	107	1.0
CP008925.1	h6.sal.bam	other	4418218	4418218	0	+	0	2	106	103	0.0
CP008925.1	h6.sal.bam	other	4418219	4418219	0	+	3	2	106	102	3.0
CP008925.1	h6.sal.bam	other	4418220	4418220	0	+	0	1	106	100	0.0
CP008925.1	h6.sal.bam	other	4418221	4418221	0	+	0	1	105	99	0.0
CP008925.1	h6.sal.bam	other	4418222	4418222	0	+	2	1	106	98	2.0
CP008925.1	h6.sal.bam	other	4418223	4418223	0	+	1	0	104	99	1.0
CP008925.1	h6.sal.bam	other	4418224	4418224	0	+	2	0	102	103	2.0
CP008925.1	h6.sal.bam	other	4418225	4418225	0	+	2	2	104	106	2.0
CP008925.1	h6.sal.bam	other	4418226	4418226	0	+	4	1	107	104	4.0
CP008925.1	h6.sal.bam	other	4418227	4418227	0	+	1	2	108	106	1.0
CP008925.1	h6.sal.bam	other	4418228	4418228	0	+	6	3	114	104	6.0
CP008925.1	h6.sal.bam	other	4418229	4418229	0	+	1	1	114	101	1.0
CP008925.1	h6.sal.bam	other	4418230	4418230	0	+	2	1	111	103	2.0
CP008925.1	h6.sal.bam	other	4418231	4418231	0	+	1	2	111	102	1.0
CP008925.1	h6.sal.bam	other	4418232	4418232	0	+	5	1	114	101	5.0
CP008925.1	h6.sal.bam	other	4418233	4418233	0	+	2	1	116	105	2.0
CP008925.1	h6.sal.bam	other	4418234	4418234	0	+	1	1	117	104	1.0
CP008925.1	h6.sal.bam	other	4418235	4418235	0	+	3	2	120	107	3.0
CP008925.1	h6.sal.bam	other	4418236	4418236	0	+	0	0	120	108	0.0
CP008925.1	h6.sal.bam	other	4418237	4418237	0	+	2	3	122	108	2.0
CP008925.1	h6.sal.bam	other	4418238	4418238	0	+	1	2	122	107	1.0
CP008925.1	h6.sal.bam	other	4418239	4418239	0	+	0	0	119	109	0.0
CP008925.1	h6.sal.bam	other	4418240	4418240	0	+	3	1	120	109	3.0
CP008925.1	h6.sal.bam	other	4418241	4418241	0	+	2	6	120	111	2.0
CP008925.1	h6.sal.bam	other	4418242	4418242	0	+	1	1	120	106	1.0
CP008925.1	h6.sal.bam	other	4418243	4418243	0	+	2	0	122	108	2.0
CP008925.1	h6.sal.bam	other	4418244	4418244	0	+	5	0	125	109	5.0
CP008925.1	h6.sal.bam	other	4418245	4418245	0	+	1	0	121	109	1.0
CP008925.1	h6.sal.bam	other	4418246	4418246	0	+	2	2	122	115	2.0
CP008925.1	h6.sal.bam	other	4418247	4418247	0	+	0	2	122	113	0.0
CP008925.1	h6.sal.bam	other	4418248	4418248	0	+	1	0	121	114	1.0
CP008925.1	h6.sal.bam	other	4418249	4418249	0	+	0	0	119	116	0.0
CP008925.1	h6.sal.bam	other	4418250	4418250	0	+	2	2	121	117	2.0
CP008925.1	h6.sal.bam	other	4418251	4418251	0	+	1	0	121	115	1.0
CP008925.1	h6.sal.bam	other	4418252	4418252	0	+	2	1	120	115	2.0
CP008925.1	h6.sal.bam	other	4418253	4418253	0	+	1	2	121	119	1.0
CP008925.1	h6.sal.bam	other	4418254	4418254	0	+	4	2	125	121	4.0
CP008925.1	h6.sal.bam	other	4418255	4418255	0	+	0	0	124	119	0.0
CP008925.1	h6.sal.bam	other	4418256	4418256	0	+	4	0	127	120	4.0
CP008925.1	h6.sal.bam	other	4418257	4418257	0	+	3	2	125	125	3.0
CP008925.1	h6.sal.bam	other	4418258	4418258	0	+	0	1	125	123	0.0
CP008925.1	h6.sal.bam	other	4418259	4418259	0	+	2	2	126	124	2.0
CP008925.1	h6.sal.bam	other	4418260	4418260	0	+	1	0	124	122	1.0
CP008925.1	h6.sal.bam	other	4418261	4418261	0	+	1	2	125	123	1.0
CP008925.1	h6.sal.bam	other	4418262	4418262	0	+	1	2	125	124	1.0
CP008925.1	h6.sal.bam	other	4418263	4418263	0	+	1	2	126	125	1.0
CP008925.1	h6.sal.bam	other	4418264	4418264	0	+	3	1	128	123	3.0
CP008925.1	h6.sal.bam	other	4418265	4418265	0	+	2	1	129	122	2.0
CP008925.1	h6.sal.bam	other	4418266	4418266	0	+	2	2	128	121	2.0
CP008925.1	h6.sal.bam	other	4418267	4418267	0	+	1	4	129	120	0.6666666666666666
CP008925.1	h6.sal.bam	other	4418268	4418268	0	+	0	2	129	117	0.0
CP008925.1	h6.sal.bam	other	4418269	4418269	0	+	1	0	128	118	0.6666666666666666
CP008925.1	h6.sal.bam	other	4418270	4418270	0	+	0	0	125	119	0.0
CP008925.1	h6.sal.bam	other	4418271	4418271	0	+	0	1	125	119	0.0
CP008925.1	h6.sal.bam	other	4418272	4418272	0	+	0	3	117	123	0.0
CP008925.1	h6.sal.bam	other	4418273	4418273	0	+	0	0	117	122	0.0
CP008925.1	h6.sal.bam	other	4418274	4418274	0	+	0	3	117	122	0.0
CP008925.1	h6.sal.bam	other	4418275	4418275	0	+	0	0	112	119	0.0
CP008925.1	h6.sal.bam	other	4418276	4418276	0	+	2	2	112	123	2.0
CP008925.1	h6.sal.bam	other	4418277	4418277	0	+	0	3	112	122	0.0
CP008925.1	h6.sal.bam	other	4418278	4418278	0	+	2	5	113	121	2.0
CP008925.1	h6.sal.bam	other	4418279	4418279	0	+	1	3	113	116	1.0
CP008925.1	h6.sal.bam	other	4418280	4418280	0	+	3	2	115	113	3.0
CP008925.1	h6.sal.bam	other	4418281	4418281	0	+	4	4	119	113	4.0
CP008925.1	h6.sal.bam	other	4418282	4418282	0	+	0	0	115	111	0.0
CP008925.1	h6.sal.bam	other	4418283	4418283	0	+	6	2	120	113	6.0
CP008925.1	h6.sal.bam	other	4418284	4418284	0	+	0	0	119	115	0.0
CP008925.1	h6.sal.bam	other	4418285	4418285	0	+	1	0	117	117	1.0
CP008925.1	h6.sal.bam	other	4418286	4418286	0	+	5	1	120	117	5.0
CP008925.1	h6.sal.bam	other	4418287	4418287	0	+	2	1	122	118	2.0
CP008925.1	h6.sal.bam	other	4418288	4418288	0	+	1	0	121	119	1.0
CP008925.1	h6.sal.bam	other	4418289	4418289	0	+	0	3	121	119	0.0
CP008925.1	h6.sal.bam	other	4418290	4418290	0	+	3	1	122	120	3.0
CP008925.1	h6.sal.bam	other	4418291	4418291	0	+	2	1	121	121	2.0
CP008925.1	h6.sal.bam	other	4418292	4418292	0	+	6	0	126	120	6.0
CP008925.1	h6.sal.bam	other	4418293	4418293	0	+	3	1	128	120	3.0
CP008925.1	h6.sal.bam	other	4418294	4418294	0	+	0	0	125	121	0.0
CP008925.1	h6.sal.bam	other	4418295	4418295	0	+	1	0	126	122	1.0
CP008925.1	h6.sal.bam	other	4418296	4418296	0	+	2	2	127	124	2.0
CP008925.1	h6.sal.bam	other	4418297	4418297	0	+	0	2	124	122	0.0
CP008925.1	h6.sal.bam	other	4418298	4418298	0	+	4	2	128	120	4.0
CP008925.1	h6.sal.bam	other	4418299	4418299	0	+	1	3	127	119	1.0
CP008925.1	h6.sal.bam	other	4418300	4418300	0	+	5	0	130	117	5.0
CP008925.1	h6.sal.bam	other	4418301	4418301	0	+	2	3	129	117	2.0
CP008925.1	h6.sal.bam	other	4418302	4418302	0	+	0	1	127	114	0.0
CP008925.1	h6.sal.bam	other	4418303	4418303	0	+	5	0	127	113	5.0
CP008925.1	h6.sal.bam	other	4418304	4418304	0	+	0	2	126	113	0.0
CP008925.1	h6.sal.bam	other	4418305	4418305	0	+	1	3	124	118	1.0
CP008925.1	h6.sal.bam	other	4418306	4418306	0	+	2	1	125	115	2.0
CP008925.1	h6.sal.bam	other	4418307	4418307	0	+	1	1	120	114	1.0
CP008925.1	h6.sal.bam	other	4418308	4418308	0	+	5	3	124	113	5.0
CP008925.1	h6.sal.bam	other	4418309	4418309	0	+	0	1	123	111	0.0
CP008925.1	h6.sal.bam	other	4418310	4418310	0	+	4	4	125	110	4.0
CP008925.1	h6.sal.bam	other	4418311	4418311	0	+	9	1	134	107	9.0
CP008925.1	h6.sal.bam	other	4418312	4418312	0	+	0	0	132	106	0.0
CP008925.1	h6.sal.bam	other	4418313	4418313	0	+	2	4	133	107	2.0
CP008925.1	h6.sal.bam	other	4418314	4418314	0	+	2	3	135	104	2.0
CP008925.1	h6.sal.bam	other	4418315	4418315	0	+	2	1	133	102	2.0
CP008925.1	h6.sal.bam	other	4418316	4418316	0	+	2	0	134	102	2.0
CP008925.1	h6.sal.bam	other	4418317	4418317	0	+	2	3	136	105	2.0
CP008925.1	h6.sal.bam	other	4418318	4418318	0	+	5	1	134	104	5.0
CP008925.1	h6.sal.bam	other	4418319	4418319	0	+	1	2	135	103	1.0
CP008925.1	h6.sal.bam	other	4418320	4418320	0	+	0	4	133	103	0.0
CP008925.1	h6.sal.bam	other	4418321	4418321	0	+	0	1	131	102	0.0
CP008925.1	h6.sal.bam	other	4418322	4418322	0	+	1	2	132	102	0.6666666666666666
CP008925.1	h6.sal.bam	other	4418323	4418323	0	+	2	2	132	103	1.0
CP008925.1	h6.sal.bam	other	4418324	4418324	0	+	1	1	133	105	0.5
CP008925.1	h6.sal.bam	other	4418325	4418325	0	+	4	4	136	106	2.0
CP008925.1	h6.sal.bam	other	4418326	4418326	0	+	0	1	133	105	0.0
CP008925.1	h6.sal.bam	other	4418327	4418327	0	+	2	1	133	107	1.0
CP008925.1	h6.sal.bam	other	4418328	4418328	0	+	1	3	134	106	0.5
CP008925.1	h6.sal.bam	other	4418329	4418329	0	+	0	1	131	106	0.0
CP008925.1	h6.sal.bam	other	4418330	4418330	0	+	1	2	132	105	0.5
CP008925.1	h6.sal.bam	other	4418331	4418331	0	+	1	4	129	103	0.5
CP008925.1	h6.sal.bam	other	4418332	4418332	0	+	1	1	128	104	0.5
CP008925.1	h6.sal.bam	other	4418333	4418333	0	+	0	0	127	106	0.0
CP008925.1	h6.sal.bam	other	4418334	4418334	0	+	1	0	126	112	0.5
CP008925.1	h6.sal.bam	other	4418335	4418335	0	+	0	2	126	115	0.0
CP008925.1	h6.sal.bam	other	4418336	4418336	0	+	1	2	126	114	0.6666666666666666
CP008925.1	h6.sal.bam	other	4418337	4418337	0	+	2	3	127	114	2.0
CP008925.1	h6.sal.bam	other	4418338	4418338	0	+	3	0	129	111	3.0
CP008925.1	h6.sal.bam	other	4418339	4418339	0	+	2	0	128	111	1.3333333333333333
CP008925.1	h6.sal.bam	other	4418340	4418340	0	+	1	0	125	112	1.0
CP008925.1	h6.sal.bam	other	4418341	4418341	0	+	1	1	124	115	1.0
CP008925.1	h6.sal.bam	other	4418342	4418342	0	+	2	2	126	115	2.0
CP008925.1	h6.sal.bam	other	4418343	4418343	0	+	6	2	132	113	6.0
CP008925.1	h6.sal.bam	other	4418344	4418344	0	+	0	1	132	111	0.0
CP008925.1	h6.sal.bam	other	4418345	4418345	0	+	3	0	135	113	3.0
CP008925.1	h6.sal.bam	other	4418346	4418346	0	+	0	5	135	114	0.0
CP008925.1	h6.sal.bam	other	4418347	4418347	0	+	0	2	135	112	0.0
CP008925.1	h6.sal.bam	other	4418348	4418348	0	+	2	1	137	111	2.0
CP008925.1	h6.sal.bam	other	4418349	4418349	0	+	2	3	139	115	2.0
CP008925.1	h6.sal.bam	other	4418350	4418350	0	+	1	1	140	112	1.0
CP008925.1	h6.sal.bam	other	4418351	4418351	0	+	2	0	140	114	2.0
CP008925.1	h6.sal.bam	other	4418352	4418352	0	+	0	2	140	116	0.0
CP008925.1	h6.sal.bam	other	4418353	4418353	0	+	3	0	139	114	3.0
CP008925.1	h6.sal.bam	other	4418354	4418354	0	+	2	1	139	115	2.0
CP008925.1	h6.sal.bam	other	4418355	4418355	0	+	2	1	135	123	2.0
CP008925.1	h6.sal.bam	other	4418356	4418356	0	+	0	2	135	123	0.0
CP008925.1	h6.sal.bam	other	4418357	4418357	0	+	2	2	137	121	2.0
CP008925.1	h6.sal.bam	other	4418358	4418358	0	+	2	4	133	119	2.0
CP008925.1	h6.sal.bam	other	4418359	4418359	0	+	3	2	136	117	3.0
CP008925.1	h6.sal.bam	other	4418360	4418360	0	+	1	0	136	117	1.0
CP008925.1	h6.sal.bam	other	4418361	4418361	0	+	1	3	133	117	1.0
CP008925.1	h6.sal.bam	other	4418362	4418362	0	+	0	3	131	115	0.0
CP008925.1	h6.sal.bam	other	4418363	4418363	0	+	3	4	133	117	3.0
CP008925.1	h6.sal.bam	other	4418364	4418364	0	+	0	0	133	116	0.0
CP008925.1	h6.sal.bam	other	4418365	4418365	0	+	1	2	131	121	1.0
CP008925.1	h6.sal.bam	other	4418366	4418366	0	+	6	0	126	120	6.0
CP008925.1	h6.sal.bam	other	4418367	4418367	0	+	1	2	127	124	1.0
CP008925.1	h6.sal.bam	other	4418368	4418368	0	+	3	0	130	122	3.0
CP008925.1	h6.sal.bam	other	4418369	4418369	0	+	4	2	134	123	4.0
CP008925.1	h6.sal.bam	other	4418370	4418370	0	+	2	0	134	121	2.0
CP008925.1	h6.sal.bam	other	4418371	4418371	0	+	5	0	138	122	5.0
CP008925.1	h6.sal.bam	other	4418372	4418372	0	+	1	1	138	122	1.0
CP008925.1	h6.sal.bam	other	4418373	4418373	0	+	2	1	137	121	2.0
CP008925.1	h6.sal.bam	other	4418374	4418374	0	+	0	0	136	124	0.0
CP008925.1	h6.sal.bam	other	4418375	4418375	0	+	1	0	131	124	1.0
CP008925.1	h6.sal.bam	other	4418376	4418376	0	+	2	3	133	124	2.0
CP008925.1	h6.sal.bam	other	4418377	4418377	0	+	2	1	129	123	2.0
CP008925.1	h6.sal.bam	other	4418378	4418378	0	+	1	3	130	124	1.0
CP008925.1	h6.sal.bam	other	4418379	4418379	0	+	2	0	132	123	2.0
CP008925.1	h6.sal.bam	other	4418380	4418380	0	+	0	0	131	123	0.0
CP008925.1	h6.sal.bam	other	4418381	4418381	0	+	2	0	130	124	2.0
CP008925.1	h6.sal.bam	other	4418382	4418382	0	+	1	0	131	125	1.0
CP008925.1	h6.sal.bam	other	4418383	4418383	0	+	1	1	128	129	1.0
CP008925.1	h6.sal.bam	other	4418384	4418384	0	+	2	0	130	128	2.0
CP008925.1	h6.sal.bam	other	4418385	4418385	0	+	1	2	125	128	1.0
CP008925.1	h6.sal.bam	other	4418386	4418386	0	+	0	1	118	132	0.0
CP008925.1	h6.sal.bam	other	4418387	4418387	0	+	0	0	118	134	0.0
CP008925.1	h6.sal.bam	other	4418388	4418388	0	+	1	1	117	134	1.0
CP008925.1	h6.sal.bam	other	4418389	4418389	0	+	5	1	120	135	5.0
CP008925.1	h6.sal.bam	other	4418390	4418390	0	+	1	1	119	134	1.0
CP008925.1	h6.sal.bam	other	4418391	4418391	0	+	1	3	118	136	1.0
CP008925.1	h6.sal.bam	other	4418392	4418392	0	+	0	2	110	135	0.0
CP008925.1	h6.sal.bam	other	4418393	4418393	0	+	1	2	111	133	1.0
CP008925.1	h6.sal.bam	other	4418394	4418394	0	+	1	0	111	137	1.0
CP008925.1	h6.sal.bam	other	4418395	4418395	0	+	1	3	112	138	1.0
CP008925.1	h6.sal.bam	other	4418396	4418396	0	+	0	1	112	135	0.0
CP008925.1	h6.sal.bam	other	4418397	4418397	0	+	0	3	112	134	0.0
CP008925.1	h6.sal.bam	other	4418398	4418398	0	+	0	4	109	135	0.0
CP008925.1	h6.sal.bam	other	4418399	4418399	0	+	1	2	108	131	1.0
CP008925.1	h6.sal.bam	other	4418400	4418400	0	+	1	3	105	131	1.0
CP008925.1	h6.sal.bam	other	4418401	4418401	0	+	7	3	112	128	7.0
CP008925.1	h6.sal.bam	other	4418402	4418402	0	+	3	1	114	125	3.0
CP008925.1	h6.sal.bam	other	4418403	4418403	0	+	3	3	117	128	3.0
CP008925.1	h6.sal.bam	other	4418404	4418404	0	+	1	0	118	125	1.0
CP008925.1	h6.sal.bam	other	4418405	4418405	0	+	3	4	119	128	3.0
CP008925.1	h6.sal.bam	other	4418406	4418406	0	+	0	2	119	124	0.0
CP008925.1	h6.sal.bam	other	4418407	4418407	0	+	1	5	119	123	1.0
CP008925.1	h6.sal.bam	other	4418408	4418408	0	+	2	0	121	120	2.0
CP008925.1	h6.sal.bam	other	4418409	4418409	0	+	0	3	120	120	0.0
CP008925.1	h6.sal.bam	other	4418410	4418410	0	+	4	1	124	118	4.0
CP008925.1	h6.sal.bam	other	4418411	4418411	0	+	0	2	123	121	0.0
CP008925.1	h6.sal.bam	other	4418412	4418412	0	+	2	0	122	119	2.0
CP008925.1	h6.sal.bam	other	4418413	4418413	0	+	3	0	123	119	3.0
CP008925.1	h6.sal.bam	other	4418414	4418414	0	+	2	1	122	121	2.0
CP008925.1	h6.sal.bam	GTTC	4418415	4418415	4418423	+	0	4	121	122	0.0
CP008925.1	h6.sal.bam	other	4418416	4418416	0	+	1	1	120	118	1.0
CP008925.1	h6.sal.bam	GTTC	4418417	4418417	4418423	+	1	0	115	117	1.0
CP008925.1	h6.sal.bam	other	4418418	4418418	0	+	2	1	117	118	2.0
CP008925.1	h6.sal.bam	other	4418419	4418419	0	+	1	3	118	117	1.0
CP008925.1	h6.sal.bam	other	4418420	4418420	0	+	0	1	115	115	0.0
CP008925.1	h6.sal.bam	other	4418421	4418421	0	+	3	3	118	117	3.0
CP008925.1	h6.sal.bam	other	4418422	4418422	0	+	0	1	118	114	0.0
CP008925.1	h6.sal.bam	other	4418423	4418423	0	+	7	5	123	116	7.0
CP008925.1	h6.sal.bam	other	4418424	4418424	0	+	0	3	121	111	0.0
CP008925.1	h6.sal.bam	other	4418425	4418425	0	+	1	1	120	109	1.0
CP008925.1	h6.sal.bam	other	4418426	4418426	0	+	0	4	118	109	0.0
CP008925.1	h6.sal.bam	other	4418427	4418427	0	+	0	5	118	109	0.0
CP008925.1	h6.sal.bam	other	4418428	4418428	0	+	1	0	116	106	1.0
CP008925.1	h6.sal.bam	other	4418429	4418429	0	+	2	0	116	109	2.0
CP008925.1	h6.sal.bam	other	4418430	4418430	0	+	2	1	116	110	2.0
CP008925.1	h6.sal.bam	other	4418431	4418431	0	+	0	1	116	109	0.0
CP008925.1	h6.sal.bam	GTTC	4418432	4418432	4418423	+	7	1	121	109	7.0
CP008925.1	h6.sal.bam	other	4418433	4418433	0	+	0	1	119	108	0.0
CP008925.1	h6.sal.bam	GTTC	4418434	4418434	4418423	+	6	1	122	110	6.0
CP008925.1	h6.sal.bam	other	4418435	4418435	0	+	2	0	122	110	2.0
CP008925.1	h6.sal.bam	other	4418436	4418436	0	+	1	1	123	110	1.0
CP008925.1	h6.sal.bam	other	4418437	4418437	0	+	1	6	123	113	1.0
CP008925.1	h6.sal.bam	other	4418438	4418438	0	+	3	4	123	107	3.0
CP008925.1	h6.sal.bam	other	4418439	4418439	0	+	1	3	123	103	1.0
CP008925.1	h6.sal.bam	other	4418440	4418440	0	+	4	1	126	102	4.0
CP008925.1	h6.sal.bam	other	4418441	4418441	0	+	1	4	121	101	1.0
CP008925.1	h6.sal.bam	other	4418442	4418442	0	+	2	0	121	97	2.0
CP008925.1	h6.sal.bam	other	4418443	4418443	0	+	4	1	121	99	4.0
CP008925.1	h6.sal.bam	other	4418444	4418444	0	+	2	1	120	98	2.0
CP008925.1	h6.sal.bam	other	4418445	4418445	0	+	0	0	118	97	0.0
CP008925.1	h6.sal.bam	other	4418446	4418446	0	+	5	1	119	101	5.0
CP008925.1	h6.sal.bam	other	4418447	4418447	0	+	0	2	118	101	0.0
CP008925.1	h6.sal.bam	other	4418448	4418448	0	+	3	1	120	99	3.0
CP008925.1	h6.sal.bam	other	4418449	4418449	0	+	3	0	123	100	3.0
CP008925.1	h6.sal.bam	other	4418450	4418450	0	+	1	2	122	101	1.0
CP008925.1	h6.sal.bam	other	4418451	4418451	0	+	0	0	122	99	0.0
CP008925.1	h6.sal.bam	other	4418452	4418452	0	+	0	2	120	101	0.0
CP008925.1	h6.sal.bam	other	4418453	4418453	0	+	2	2	121	100	2.0
CP008925.1	h6.sal.bam	other	4418454	4418454	0	+	1	2	120	98	1.0
CP008925.1	h6.sal.bam	other	4418455	4418455	0	+	2	0	122	100	2.0
CP008925.1	h6.sal.bam	other	4418456	4418456	0	+	2	1	121	101	2.0
CP008925.1	h6.sal.bam	other	4418457	4418457	0	+	0	4	121	101	0.0
CP008925.1	h6.sal.bam	other	4418458	4418458	0	+	1	1	121	97	1.0
CP008925.1	h6.sal.bam	other	4418459	4418459	0	+	0	1	120	96	0.0
CP008925.1	h6.sal.bam	other	4418460	4418460	0	+	2	4	121	100	2.0
CP008925.1	h6.sal.bam	other	4418461	4418461	0	+	0	2	121	96	0.0
CP008925.1	h6.sal.bam	other	4418462	4418462	0	+	1	1	122	94	1.0
CP008925.1	h6.sal.bam	GTTC	4418463	4418463	4418471	+	2	1	122	93	2.0
CP008925.1	h6.sal.bam	other	4418464	4418464	0	+	1	3	118	93	1.0
CP008925.1	h6.sal.bam	GTTC	4418465	4418465	4418471	+	0	2	117	90	0.0
CP008925.1	h6.sal.bam	other	4418466	4418466	0	+	1	0	117	88	1.0
CP008925.1	h6.sal.bam	other	4418467	4418467	0	+	1	6	118	89	1.0
CP008925.1	h6.sal.bam	GTTC	4418468	4418468	4418476	+	3	1	121	83	3.0
CP008925.1	h6.sal.bam	other	4418469	4418469	0	+	1	2	121	82	1.0
CP008925.1	h6.sal.bam	GTTC	4418470	4418470	4418476	+	9	1	129	80	9.0
CP008925.1	h6.sal.bam	other	4418471	4418471	0	+	2	2	130	81	2.0
CP008925.1	h6.sal.bam	other	4418472	4418472	0	+	0	1	130	79	0.0
CP008925.1	h6.sal.bam	other	4418473	4418473	0	+	1	0	131	80	1.0
CP008925.1	h6.sal.bam	other	4418474	4418474	0	+	2	2	132	83	2.0
CP008925.1	h6.sal.bam	other	4418475	4418475	0	+	0	4	131	82	0.0
CP008925.1	h6.sal.bam	other	4418476	4418476	0	+	4	0	127	83	4.0
CP008925.1	h6.sal.bam	other	4418477	4418477	0	+	3	0	128	83	3.0
CP008925.1	h6.sal.bam	other	4418478	4418478	0	+	0	1	125	86	0.0
CP008925.1	h6.sal.bam	other	4418479	4418479	0	+	2	2	125	85	2.0
CP008925.1	h6.sal.bam	GTTC	4418480	4418480	4418471	+	2	1	126	83	2.0
CP008925.1	h6.sal.bam	other	4418481	4418481	0	+	1	2	127	86	1.0
CP008925.1	h6.sal.bam	GTTC	4418482	4418482	4418471	+	2	0	128	84	2.0
CP008925.1	h6.sal.bam	other	4418483	4418483	0	+	1	0	127	86	1.0
CP008925.1	h6.sal.bam	other	4418484	4418484	0	+	3	1	130	86	3.0
CP008925.1	h6.sal.bam	GTTC	4418485	4418485	4418476	+	0	4	126	88	0.0
CP008925.1	h6.sal.bam	other	4418486	4418486	0	+	2	0	123	85	2.0
CP008925.1	h6.sal.bam	GTTC	4418487	4418487	4418476	+	1	0	124	86	1.0
CP008925.1	h6.sal.bam	other	4418488	4418488	0	+	1	2	125	86	1.0
CP008925.1	h6.sal.bam	other	4418489	4418489	0	+	7	1	129	84	7.0
CP008925.1	h6.sal.bam	other	4418490	4418490	0	+	0	0	129	83	0.0
CP008925.1	h6.sal.bam	other	4418491	4418491	0	+	2	0	130	88	2.0
CP008925.1	h6.sal.bam	other	4418492	4418492	0	+	0	1	128	93	0.0
CP008925.1	h6.sal.bam	other	4418493	4418493	0	+	2	1	130	92	2.0
CP008925.1	h6.sal.bam	other	4418494	4418494	0	+	1	0	130	95	1.0
CP008925.1	h6.sal.bam	other	4418495	4418495	0	+	0	3	130	95	0.0
CP008925.1	h6.sal.bam	other	4418496	4418496	0	+	0	2	127	93	0.0
CP008925.1	h6.sal.bam	other	4418497	4418497	0	+	0	1	125	92	0.0
CP008925.1	h6.sal.bam	other	4418498	4418498	0	+	3	1	123	91	3.0
CP008925.1	h6.sal.bam	other	4418499	4418499	0	+	2	1	124	91	2.0
CP008925.1	h6.sal.bam	other	4418500	4418500	0	+	1	0	124	91	1.0
CP008925.1	h6.sal.bam	other	4418501	4418501	0	+	0	5	124	92	0.0
CP008925.1	h6.sal.bam	other	4418502	4418502	0	+	2	1	124	89	2.0
CP008925.1	h6.sal.bam	other	4418503	4418503	0	+	0	3	124	88	0.0
CP008925.1	h6.sal.bam	other	4418504	4418504	0	+	0	1	122	87	0.0
CP008925.1	h6.sal.bam	other	4418505	4418505	0	+	0	1	121	158	0.0
CP008925.1	h6.sal.bam	other	4418506	4418506	0	+	2	0	123	160	2.0
CP008925.1	h6.sal.bam	other	4418507	4418507	0	+	2	1	119	165	2.0
CP008925.1	h6.sal.bam	other	4418508	4418508	0	+	0	2	119	165	0.0
CP008925.1	h6.sal.bam	other	4418509	4418509	0	+	1	2	114	163	1.0
CP008925.1	h6.sal.bam	other	4418510	4418510	0	+	0	0	110	162	0.0
CP008925.1	h6.sal.bam	other	4418511	4418511	0	+	4	3	113	164	4.0
CP008925.1	h6.sal.bam	other	4418512	4418512	0	+	2	0	115	161	2.0
CP008925.1	h6.sal.bam	other	4418513	4418513	0	+	4	0	116	161	4.0
CP008925.1	h6.sal.bam	other	4418514	4418514	0	+	0	1	115	161	0.0
CP008925.1	h6.sal.bam	other	4418515	4418515	0	+	0	0	111	164	0.0
CP008925.1	h6.sal.bam	other	4418516	4418516	0	+	0	0	109	164	0.0
CP008925.1	h6.sal.bam	other	4418517	4418517	0	+	1	2	110	173	1.0
CP008925.1	h6.sal.bam	other	4418518	4418518	0	+	0	0	104	173	0.0
CP008925.1	h6.sal.bam	other	4418519	4418519	0	+	1	4	105	173	1.0
CP008925.1	h6.sal.bam	other	4418520	4418520	0	+	0	1	104	171	0.0
CP008925.1	h6.sal.bam	other	4418521	4418521	0	+	0	1	100	172	0.0
CP008925.1	h6.sal.bam	other	4418522	4418522	0	+	1	0	101	230	1.0
CP008925.1	h6.sal.bam	other	4418523	4418523	0	+	0	2	98	234	0.0
CP008925.1	h6.sal.bam	other	4418524	4418524	0	+	2	1	97	236	2.0
CP008925.1	h6.sal.bam	other	4418525	4418525	0	+	0	2	96	236	0.0
CP008925.1	h6.sal.bam	other	4418526	4418526	0	+	4	0	100	236	4.0
CP008925.1	h6.sal.bam	other	4418527	4418527	0	+	1	1	101	236	1.0
CP008925.1	h6.sal.bam	other	4418528	4418528	0	+	1	1	100	235	1.0
CP008925.1	h6.sal.bam	other	4418529	4418529	0	+	1	3	98	234	1.0
CP008925.1	h6.sal.bam	other	4418530	4418530	0	+	3	1	99	231	3.0
CP008925.1	h6.sal.bam	other	4418531	4418531	0	+	0	1	99	230	0.0
CP008925.1	h6.sal.bam	other	4418532	4418532	0	+	3	2	101	234	3.0
CP008925.1	h6.sal.bam	other	4418533	4418533	0	+	2	2	103	232	2.0
CP008925.1	h6.sal.bam	other	4418534	4418534	0	+	1	0	104	230	1.0
CP008925.1	h6.sal.bam	other	4418535	4418535	0	+	1	0	103	231	1.0
CP008925.1	h6.sal.bam	other	4418536	4418536	0	+	0	0	102	234	0.0
CP008925.1	h6.sal.bam	other	4418537	4418537	0	+	1	0	102	234	1.0
CP008925.1	h6.sal.bam	other	4418538	4418538	0	+	0	1	101	235	0.0
CP008925.1	h6.sal.bam	other	4418539	4418539	0	+	0	0	100	234	0.0
CP008925.1	h6.sal.bam	other	4418540	4418540	0	+	1	1	101	234	1.0
CP008925.1	h6.sal.bam	other	4418541	4418541	0	+	4	0	103	233	4.0
CP008925.1	h6.sal.bam	other	4418542	4418542	0	+	2	0	105	233	2.0
CP008925.1	h6.sal.bam	other	4418543	4418543	0	+	0	0	102	234	0.0
CP008925.1	h6.sal.bam	other	4418544	4418544	0	+	0	0	101	234	0.0
CP008925.1	h6.sal.bam	other	4418545	4418545	0	+	0	2	90	237	0.0
CP008925.1	h6.sal.bam	other	4418546	4418546	0	+	0	2	89	235	0.0
CP008925.1	h6.sal.bam	other	4418547	4418547	0	+	0	1	89	233	0.0
CP008925.1	h6.sal.bam	other	4418548	4418548	0	+	1	2	88	232	1.0
CP008925.1	h6.sal.bam	other	4418549	4418549	0	+	3	2	90	259	3.0
CP008925.1	h6.sal.bam	other	4418550	4418550	0	+	4	4	94	257	4.0
CP008925.1	h6.sal.bam	other	4418551	4418551	0	+	3	3	93	254	3.0
CP008925.1	h6.sal.bam	other	4418552	4418552	0	+	0	1	90	254	0.0
CP008925.1	h6.sal.bam	other	4418553	4418553	0	+	3	4	92	253	3.0
CP008925.1	h6.sal.bam	other	4418554	4418554	0	+	0	1	91	249	0.0
CP008925.1	h6.sal.bam	other	4418555	4418555	0	+	2	1	91	253	2.0
CP008925.1	h6.sal.bam	other	4418556	4418556	0	+	2	2	93	252	2.0
CP008925.1	h6.sal.bam	other	4418557	4418557	0	+	2	0	92	250	2.0
CP008925.1	h6.sal.bam	other	4418558	4418558	0	+	0	2	91	250	0.0
CP008925.1	h6.sal.bam	other	4418559	4418559	0	+	2	1	90	248	2.0
CP008925.1	h6.sal.bam	other	4418560	4418560	0	+	1	1	90	248	1.0
CP008925.1	h6.sal.bam	other	4418561	4418561	0	+	1	2	91	247	1.0
CP008925.1	h6.sal.bam	other	4418562	4418562	0	+	0	0	90	245	0.0
CP008925.1	h6.sal.bam	other	4418563	4418563	0	+	3	0	90	247	3.0
CP008925.1	h6.sal.bam	other	4418564	4418564	0	+	1	2	84	249	1.0
CP008925.1	h6.sal.bam	other	4418565	4418565	0	+	1	1	85	247	1.0
CP008925.1	h6.sal.bam	other	4418566	4418566	0	+	1	3	86	264	1.0
CP008925.1	h6.sal.bam	other	4418567	4418567	0	+	1	4	87	265	1.0
CP008925.1	h6.sal.bam	other	4418568	4418568	0	+	3	0	86	261	3.0
CP008925.1	h6.sal.bam	other	4418569	4418569	0	+	1	1	87	262	1.0
CP008925.1	h6.sal.bam	other	4418570	4418570	0	+	2	0	89	261	2.0
CP008925.1	h6.sal.bam	other	4418571	4418571	0	+	1	1	90	263	1.0
CP008925.1	h6.sal.bam	other	4418572	4418572	0	+	0	0	88	264	0.0
CP008925.1	h6.sal.bam	other	4418573	4418573	0	+	0	1	88	264	0.0
CP008925.1	h6.sal.bam	other	4418574	4418574	0	+	0	1	86	263	0.0
CP008925.1	h6.sal.bam	other	4418575	4418575	0	+	2	1	87	262	2.0
CP008925.1	h6.sal.bam	other	4418576	4418576	0	+	1	4	88	262	1.0
CP008925.1	h6.sal.bam	other	4418577	4418577	0	+	2	0	84	260	2.0
CP008925.1	h6.sal.bam	other	4418578	4418578	0	+	0	1	84	260	0.0
CP008925.1	h6.sal.bam	GTTC	4418579	4418579	4418587	+	1	79	85	259	1.0
CP008925.1	h6.sal.bam	other	4418580	4418580	0	+	3	1	86	180	3.0
CP008925.1	h6.sal.bam	GTTC	4418581	4418581	4418587	+	81	5	167	179	81.0
CP008925.1	h6.sal.bam	other	4418582	4418582	0	+	0	1	167	174	0.0
CP008925.1	h6.sal.bam	other	4418583	4418583	0	+	0	0	167	179	0.0
CP008925.1	h6.sal.bam	other	4418584	4418584	0	+	0	0	167	179	0.0
CP008925.1	h6.sal.bam	other	4418585	4418585	0	+	2	0	165	181	2.0
CP008925.1	h6.sal.bam	other	4418586	4418586	0	+	3	4	168	182	3.0
CP008925.1	h6.sal.bam	other	4418587	4418587	0	+	2	0	169	178	2.0
CP008925.1	h6.sal.bam	other	4418588	4418588	0	+	7	0	172	178	7.0
CP008925.1	h6.sal.bam	other	4418589	4418589	0	+	0	5	172	180	0.0
CP008925.1	h6.sal.bam	other	4418590	4418590	0	+	0	2	172	176	0.0
CP008925.1	h6.sal.bam	other	4418591	4418591	0	+	3	3	175	176	3.0
CP008925.1	h6.sal.bam	other	4418592	4418592	0	+	2	1	176	173	2.0
CP008925.1	h6.sal.bam	other	4418593	4418593	0	+	2	1	178	172	2.0
CP008925.1	h6.sal.bam	other	4418594	4418594	0	+	0	1	177	171	0.0
CP008925.1	h6.sal.bam	other	4418595	4418595	0	+	1	1	178	174	1.0
CP008925.1	h6.sal.bam	GTTC	4418596	4418596	4418587	+	3	64	181	173	3.0
CP008925.1	h6.sal.bam	other	4418597	4418597	0	+	2	4	181	109	2.0
CP008925.1	h6.sal.bam	GTTC	4418598	4418598	4418587	+	61	1	242	111	61.0
CP008925.1	h6.sal.bam	other	4418599	4418599	0	+	2	0	242	111	2.0
CP008925.1	h6.sal.bam	other	4418600	4418600	0	+	0	1	241	112	0.0
CP008925.1	h6.sal.bam	other	4418601	4418601	0	+	0	0	238	112	0.0
CP008925.1	h6.sal.bam	other	4418602	4418602	0	+	1	0	238	115	1.0
CP008925.1	h6.sal.bam	other	4418603	4418603	0	+	1	0	237	116	1.0
CP008925.1	h6.sal.bam	other	4418604	4418604	0	+	4	0	241	116	4.0
CP008925.1	h6.sal.bam	other	4418605	4418605	0	+	0	4	239	117	0.0
CP008925.1	h6.sal.bam	other	4418606	4418606	0	+	3	1	242	114	3.0
CP008925.1	h6.sal.bam	other	4418607	4418607	0	+	2	0	241	115	2.0
CP008925.1	h6.sal.bam	other	4418608	4418608	0	+	2	1	240	116	2.0
CP008925.1	h6.sal.bam	other	4418609	4418609	0	+	2	0	241	117	2.0
CP008925.1	h6.sal.bam	other	4418610	4418610	0	+	1	2	242	118	1.0
CP008925.1	h6.sal.bam	other	4418611	4418611	0	+	0	0	241	118	0.0
CP008925.1	h6.sal.bam	other	4418612	4418612	0	+	1	0	242	118	1.0
CP008925.1	h6.sal.bam	other	4418613	4418613	0	+	1	0	243	118	1.0
CP008925.1	h6.sal.bam	other	4418614	4418614	0	+	0	0	241	119	0.0
CP008925.1	h6.sal.bam	other	4418615	4418615	0	+	2	0	243	120	2.0
CP008925.1	h6.sal.bam	other	4418616	4418616	0	+	1	1	241	122	1.0
CP008925.1	h6.sal.bam	other	4418617	4418617	0	+	0	0	239	121	0.0
CP008925.1	h6.sal.bam	other	4418618	4418618	0	+	2	3	241	121	2.0
CP008925.1	h6.sal.bam	other	4418619	4418619	0	+	1	0	242	118	1.0
CP008925.1	h6.sal.bam	other	4418620	4418620	0	+	2	0	244	119	2.0
CP008925.1	h6.sal.bam	other	4418621	4418621	0	+	0	0	244	124	0.0
CP008925.1	h6.sal.bam	other	4418622	4418622	0	+	1	0	244	126	1.0
CP008925.1	h6.sal.bam	GAAC	4418623	4418623	4418631	+	1	30	244	126	1.0
CP008925.1	h6.sal.bam	other	4418624	4418624	0	+	2	0	242	96	2.0
CP008925.1	h6.sal.bam	GAAC	4418625	4418625	4418631	+	33	1	272	100	33.0
CP008925.1	h6.sal.bam	other	4418626	4418626	0	+	2	2	271	101	2.0
CP008925.1	h6.sal.bam	other	4418627	4418627	0	+	0	3	270	100	0.0
CP008925.1	h6.sal.bam	other	4418628	4418628	0	+	1	1	269	98	1.0
CP008925.1	h6.sal.bam	other	4418629	4418629	0	+	2	1	270	99	2.0
CP008925.1	h6.sal.bam	other	4418630	4418630	0	+	3	0	271	98	3.0
CP008925.1	h6.sal.bam	other	4418631	4418631	0	+	2	0	271	98	2.0
CP008925.1	h6.sal.bam	other	4418632	4418632	0	+	0	0	268	100	0.0
CP008925.1	h6.sal.bam	other	4418633	4418633	0	+	0	0	266	103	0.0
CP008925.1	h6.sal.bam	other	4418634	4418634	0	+	1	1	267	104	1.0
CP008925.1	h6.sal.bam	other	4418635	4418635	0	+	2	0	268	107	2.0
CP008925.1	h6.sal.bam	other	4418636	4418636	0	+	1	1	268	107	1.0
CP008925.1	h6.sal.bam	other	4418637	4418637	0	+	2	2	270	106	2.0
CP008925.1	h6.sal.bam	other	4418638	4418638	0	+	1	2	268	104	1.0
CP008925.1	h6.sal.bam	other	4418639	4418639	0	+	3	0	270	104	3.0
CP008925.1	h6.sal.bam	GAAC	4418640	4418640	4418631	+	0	19	269	104	0.0
CP008925.1	h6.sal.bam	other	4418641	4418641	0	+	2	4	269	88	2.0
CP008925.1	h6.sal.bam	GAAC	4418642	4418642	4418631	+	19	0	287	85	19.0
CP008925.1	h6.sal.bam	other	4418643	4418643	0	+	1	1	285	85	1.0
CP008925.1	h6.sal.bam	other	4418644	4418644	0	+	0	2	283	85	0.0
CP008925.1	h6.sal.bam	other	4418645	4418645	0	+	1	1	283	83	1.0
CP008925.1	h6.sal.bam	other	4418646	4418646	0	+	1	1	284	83	1.0
CP008925.1	h6.sal.bam	other	4418647	4418647	0	+	4	0	288	82	4.0
CP008925.1	h6.sal.bam	other	4418648	4418648	0	+	1	0	289	84	1.0
CP008925.1	h6.sal.bam	other	4418649	4418649	0	+	0	0	288	86	0.0
CP008925.1	h6.sal.bam	other	4418650	4418650	0	+	1	0	285	86	1.0
CP008925.1	h6.sal.bam	other	4418651	4418651	0	+	4	1	289	86	4.0
CP008925.1	h6.sal.bam	GTTC	4418652	4418652	4418660	+	4	1	291	85	4.0
CP008925.1	h6.sal.bam	other	4418653	4418653	0	+	0	0	291	84	0.0
CP008925.1	h6.sal.bam	GTTC	4418654	4418654	4418660	+	3	2	292	85	3.0
CP008925.1	h6.sal.bam	other	4418655	4418655	0	+	1	0	214	87	1.0
CP008925.1	h6.sal.bam	other	4418656	4418656	0	+	2	3	216	87	2.0
CP008925.1	h6.sal.bam	other	4418657	4418657	0	+	2	0	218	84	2.0
CP008925.1	h6.sal.bam	other	4418658	4418658	0	+	2	0	220	90	2.0
CP008925.1	h6.sal.bam	other	4418659	4418659	0	+	3	2	223	92	3.0
CP008925.1	h6.sal.bam	other	4418660	4418660	0	+	0	1	221	93	0.0
CP008925.1	h6.sal.bam	other	4418661	4418661	0	+	0	0	218	92	0.0
CP008925.1	h6.sal.bam	other	4418662	4418662	0	+	4	3	219	93	4.0
CP008925.1	h6.sal.bam	other	4418663	4418663	0	+	2	1	214	93	2.0
CP008925.1	h6.sal.bam	other	4418664	4418664	0	+	1	0	215	96	1.0
CP008925.1	h6.sal.bam	other	4418665	4418665	0	+	0	2	215	96	0.0
CP008925.1	h6.sal.bam	other	4418666	4418666	0	+	0	0	212	94	0.0
CP008925.1	h6.sal.bam	other	4418667	4418667	0	+	1	0	211	100	1.0
CP008925.1	h6.sal.bam	other	4418668	4418668	0	+	0	2	209	103	0.0
CP008925.1	h6.sal.bam	GTTC	4418669	4418669	4418660	+	0	2	209	102	0.0
CP008925.1	h6.sal.bam	other	4418670	4418670	0	+	2	3	210	103	2.0
CP008925.1	h6.sal.bam	GTTC	4418671	4418671	4418660	+	2	2	208	102	2.0
CP008925.1	h6.sal.bam	other	4418672	4418672	0	+	3	0	207	102	3.0
CP008925.1	h6.sal.bam	other	4418673	4418673	0	+	1	1	149	104	1.0
CP008925.1	h6.sal.bam	other	4418674	4418674	0	+	1	1	148	103	1.0
CP008925.1	h6.sal.bam	other	4418675	4418675	0	+	1	1	149	102	1.0
CP008925.1	h6.sal.bam	other	4418676	4418676	0	+	4	4	153	105	4.0
CP008925.1	h6.sal.bam	other	4418677	4418677	0	+	0	0	151	101	0.0
CP008925.1	h6.sal.bam	other	4418678	4418678	0	+	3	0	150	102	3.0
CP008925.1	h6.sal.bam	other	4418679	4418679	0	+	1	1	151	102	1.0
CP008925.1	h6.sal.bam	other	4418680	4418680	0	+	2	1	150	106	2.0
CP008925.1	h6.sal.bam	other	4418681	4418681	0	+	1	2	149	106	1.0
CP008925.1	h6.sal.bam	other	4418682	4418682	0	+	0	1	149	105	0.0
CP008925.1	h6.sal.bam	other	4418683	4418683	0	+	1	2	148	105	1.0
CP008925.1	h6.sal.bam	other	4418684	4418684	0	+	1	1	148	104	1.0
CP008925.1	h6.sal.bam	other	4418685	4418685	0	+	0	2	147	104	0.0
CP008925.1	h6.sal.bam	other	4418686	4418686	0	+	2	0	149	104	2.0
CP008925.1	h6.sal.bam	other	4418687	4418687	0	+	1	0	148	104	1.0
CP008925.1	h6.sal.bam	other	4418688	4418688	0	+	0	1	148	106	0.0
CP008925.1	h6.sal.bam	other	4418689	4418689	0	+	1	1	147	108	1.0
CP008925.1	h6.sal.bam	other	4418690	4418690	0	+	0	2	145	111	0.0
CP008925.1	h6.sal.bam	other	4418691	4418691	0	+	3	0	148	113	3.0
CP008925.1	h6.sal.bam	other	4418692	4418692	0	+	4	0	151	116	4.0
CP008925.1	h6.sal.bam	other	4418693	4418693	0	+	1	1	149	117	1.0
CP008925.1	h6.sal.bam	other	4418694	4418694	0	+	2	7	151	117	2.0
CP008925.1	h6.sal.bam	other	4418695	4418695	0	+	0	0	151	112	0.0
CP008925.1	h6.sal.bam	other	4418696	4418696	0	+	4	3	155	112	4.0
CP008925.1	h6.sal.bam	other	4418697	4418697	0	+	1	0	155	111	1.0
CP008925.1	h6.sal.bam	other	4418698	4418698	0	+	0	0	153	111	0.0
CP008925.1	h6.sal.bam	other	4418699	4418699	0	+	2	3	149	111	2.0
CP008925.1	h6.sal.bam	other	4418700	4418700	0	+	0	0	122	114	0.0
CP008925.1	h6.sal.bam	other	4418701	4418701	0	+	1	1	122	114	1.0
CP008925.1	h6.sal.bam	other	4418702	4418702	0	+	1	1	121	113	1.0
CP008925.1	h6.sal.bam	other	4418703	4418703	0	+	2	2	123	115	2.0
CP008925.1	h6.sal.bam	other	4418704	4418704	0	+	2	0	123	115	2.0
CP008925.1	h6.sal.bam	other	4418705	4418705	0	+	0	0	118	119	0.0
CP008925.1	h6.sal.bam	other	4418706	4418706	0	+	0	2	118	119	0.0
CP008925.1	h6.sal.bam	other	4418707	4418707	0	+	1	3	118	120	1.0
CP008925.1	h6.sal.bam	other	4418708	4418708	0	+	2	2	120	119	2.0
CP008925.1	h6.sal.bam	other	4418709	4418709	0	+	0	3	119	121	0.0
CP008925.1	h6.sal.bam	other	4418710	4418710	0	+	3	0	120	119	3.0
CP008925.1	h6.sal.bam	other	4418711	4418711	0	+	2	0	119	122	2.0
CP008925.1	h6.sal.bam	other	4418712	4418712	0	+	5	1	124	123	5.0
CP008925.1	h6.sal.bam	other	4418713	4418713	0	+	4	1	128	122	4.0
CP008925.1	h6.sal.bam	other	4418714	4418714	0	+	2	2	127	121	2.0
CP008925.1	h6.sal.bam	other	4418715	4418715	0	+	2	1	129	119	2.0
CP008925.1	h6.sal.bam	other	4418716	4418716	0	+	1	1	128	118	1.0
CP008925.1	h6.sal.bam	other	4418717	4418717	0	+	2	1	111	117	2.0
CP008925.1	h6.sal.bam	other	4418718	4418718	0	+	3	0	113	131	3.0
CP008925.1	h6.sal.bam	other	4418719	4418719	0	+	2	0	114	131	2.0
CP008925.1	h6.sal.bam	other	4418720	4418720	0	+	1	1	115	131	1.0
CP008925.1	h6.sal.bam	other	4418721	4418721	0	+	3	2	117	134	3.0
CP008925.1	h6.sal.bam	other	4418722	4418722	0	+	1	1	114	132	1.0
CP008925.1	h6.sal.bam	other	4418723	4418723	0	+	1	2	114	134	1.0
CP008925.1	h6.sal.bam	other	4418724	4418724	0	+	3	0	117	135	3.0
CP008925.1	h6.sal.bam	other	4418725	4418725	0	+	3	0	119	135	3.0
CP008925.1	h6.sal.bam	other	4418726	4418726	0	+	0	0	115	136	0.0
CP008925.1	h6.sal.bam	other	4418727	4418727	0	+	0	1	111	144	0.0
CP008925.1	h6.sal.bam	other	4418728	4418728	0	+	3	0	114	143	3.0
CP008925.1	h6.sal.bam	other	4418729	4418729	0	+	0	4	111	146	0.0
CP008925.1	h6.sal.bam	other	4418730	4418730	0	+	0	3	110	143	0.0
CP008925.1	h6.sal.bam	other	4418731	4418731	0	+	1	1	109	140	1.0
CP008925.1	h6.sal.bam	other	4418732	4418732	0	+	0	2	107	140	0.0
CP008925.1	h6.sal.bam	other	4418733	4418733	0	+	2	3	107	141	2.0
CP008925.1	h6.sal.bam	other	4418734	4418734	0	+	0	4	104	142	0.0
CP008925.1	h6.sal.bam	other	4418735	4418735	0	+	1	1	105	138	1.0
CP008925.1	h6.sal.bam	other	4418736	4418736	0	+	2	2	107	141	2.0
CP008925.1	h6.sal.bam	other	4418737	4418737	0	+	2	1	104	140	2.0
CP008925.1	h6.sal.bam	other	4418738	4418738	0	+	1	2	104	139	1.0
CP008925.1	h6.sal.bam	other	4418739	4418739	0	+	0	2	104	139	0.0
CP008925.1	h6.sal.bam	other	4418740	4418740	0	+	0	1	104	141	0.0
CP008925.1	h6.sal.bam	other	4418741	4418741	0	+	1	3	105	141	1.0
CP008925.1	h6.sal.bam	other	4418742	4418742	0	+	3	3	107	139	3.0
CP008925.1	h6.sal.bam	other	4418743	4418743	0	+	0	1	107	137	0.0
CP008925.1	h6.sal.bam	other	4418744	4418744	0	+	0	3	105	137	0.0
CP008925.1	h6.sal.bam	other	4418745	4418745	0	+	3	2	107	139	3.0
CP008925.1	h6.sal.bam	other	4418746	4418746	0	+	4	2	109	139	4.0
CP008925.1	h6.sal.bam	other	4418747	4418747	0	+	4	2	108	139	4.0
CP008925.1	h6.sal.bam	other	4418748	4418748	0	+	0	0	108	141	0.0
CP008925.1	h6.sal.bam	other	4418749	4418749	0	+	0	0	108	142	0.0
CP008925.1	h6.sal.bam	other	4418750	4418750	0	+	1	5	105	142	1.0
CP008925.1	h6.sal.bam	other	4418751	4418751	0	+	1	0	102	139	1.0
CP008925.1	h6.sal.bam	other	4418752	4418752	0	+	4	0	106	140	4.0
CP008925.1	h6.sal.bam	other	4418753	4418753	0	+	1	3	107	140	1.0
CP008925.1	h6.sal.bam	other	4418754	4418754	0	+	3	2	109	139	3.0
CP008925.1	h6.sal.bam	other	4418755	4418755	0	+	1	1	108	138	1.0
CP008925.1	h6.sal.bam	other	4418756	4418756	0	+	1	1	109	137	1.0
CP008925.1	h6.sal.bam	other	4418757	4418757	0	+	2	2	110	143	2.0
CP008925.1	h6.sal.bam	other	4418758	4418758	0	+	0	0	109	141	0.0
CP008925.1	h6.sal.bam	other	4418759	4418759	0	+	0	1	108	142	0.0
CP008925.1	h6.sal.bam	other	4418760	4418760	0	+	0	2	108	145	0.0
CP008925.1	h6.sal.bam	other	4418761	4418761	0	+	1	1	107	143	1.0
CP008925.1	h6.sal.bam	other	4418762	4418762	0	+	1	3	108	144	1.0
CP008925.1	h6.sal.bam	other	4418763	4418763	0	+	2	1	109	142	2.0
CP008925.1	h6.sal.bam	other	4418764	4418764	0	+	1	4	110	142	1.0
CP008925.1	h6.sal.bam	other	4418765	4418765	0	+	0	4	110	139	0.0
CP008925.1	h6.sal.bam	other	4418766	4418766	0	+	4	3	111	136	4.0
CP008925.1	h6.sal.bam	other	4418767	4418767	0	+	3	2	110	135	3.0
CP008925.1	h6.sal.bam	other	4418768	4418768	0	+	1	1	108	136	1.0
CP008925.1	h6.sal.bam	other	4418769	4418769	0	+	1	1	109	136	1.0
CP008925.1	h6.sal.bam	other	4418770	4418770	0	+	0	0	109	136	0.0
CP008925.1	h6.sal.bam	other	4418771	4418771	0	+	2	2	107	141	2.0
CP008925.1	h6.sal.bam	other	4418772	4418772	0	+	3	2	109	141	3.0
CP008925.1	h6.sal.bam	other	4418773	4418773	0	+	0	3	109	139	0.0
CP008925.1	h6.sal.bam	other	4418774	4418774	0	+	0	2	107	139	0.0
CP008925.1	h6.sal.bam	other	4418775	4418775	0	+	2	2	108	143	2.0
CP008925.1	h6.sal.bam	other	4418776	4418776	0	+	1	1	109	143	1.0
CP008925.1	h6.sal.bam	other	4418777	4418777	0	+	1	2	109	143	1.0
CP008925.1	h6.sal.bam	other	4418778	4418778	0	+	1	0	107	142	1.0
CP008925.1	h6.sal.bam	other	4418779	4418779	0	+	0	4	106	149	0.0
CP008925.1	h6.sal.bam	other	4418780	4418780	0	+	1	0	105	147	1.0
CP008925.1	h6.sal.bam	other	4418781	4418781	0	+	0	2	105	148	0.0
CP008925.1	h6.sal.bam	other	4418782	4418782	0	+	0	2	105	146	0.0
CP008925.1	h6.sal.bam	other	4418783	4418783	0	+	1	4	105	145	1.0
CP008925.1	h6.sal.bam	other	4418784	4418784	0	+	4	1	109	142	4.0
CP008925.1	h6.sal.bam	other	4418785	4418785	0	+	3	3	109	143	3.0
CP008925.1	h6.sal.bam	other	4418786	4418786	0	+	3	1	110	140	3.0
CP008925.1	h6.sal.bam	other	4418787	4418787	0	+	3	1	103	145	3.0
CP008925.1	h6.sal.bam	other	4418788	4418788	0	+	2	2	105	145	2.0
CP008925.1	h6.sal.bam	other	4418789	4418789	0	+	0	3	102	143	0.0
CP008925.1	h6.sal.bam	other	4418790	4418790	0	+	4	3	106	140	4.0
CP008925.1	h6.sal.bam	other	4418791	4418791	0	+	3	4	107	137	3.0
CP008925.1	h6.sal.bam	other	4418792	4418792	0	+	1	2	106	133	1.0
CP008925.1	h6.sal.bam	other	4418793	4418793	0	+	1	0	105	144	1.0
CP008925.1	h6.sal.bam	other	4418794	4418794	0	+	0	2	103	145	0.0
CP008925.1	h6.sal.bam	other	4418795	4418795	0	+	2	1	101	145	2.0
CP008925.1	h6.sal.bam	other	4418796	4418796	0	+	2	1	102	144	2.0
CP008925.1	h6.sal.bam	other	4418797	4418797	0	+	3	4	104	150	3.0
CP008925.1	h6.sal.bam	other	4418798	4418798	0	+	1	3	104	146	1.0
CP008925.1	h6.sal.bam	other	4418799	4418799	0	+	3	1	101	144	3.0
CP008925.1	h6.sal.bam	other	4418800	4418800	0	+	1	4	102	143	1.0
CP008925.1	h6.sal.bam	other	4418801	4418801	0	+	0	4	102	139	0.0
CP008925.1	h6.sal.bam	other	4418802	4418802	0	+	1	1	103	139	1.0
CP008925.1	h6.sal.bam	other	4418803	4418803	0	+	1	2	101	142	1.0
CP008925.1	h6.sal.bam	other	4418804	4418804	0	+	2	1	102	143	2.0
CP008925.1	h6.sal.bam	other	4418805	4418805	0	+	2	0	104	143	2.0
CP008925.1	h6.sal.bam	other	4418806	4418806	0	+	1	3	105	143	1.0
CP008925.1	h6.sal.bam	other	4418807	4418807	0	+	2	3	107	144	2.0
CP008925.1	h6.sal.bam	other	4418808	4418808	0	+	3	0	108	142	3.0
CP008925.1	h6.sal.bam	other	4418809	4418809	0	+	1	0	107	145	1.0
CP008925.1	h6.sal.bam	other	4418810	4418810	0	+	1	4	108	144	1.0
CP008925.1	h6.sal.bam	other	4418811	4418811	0	+	1	1	107	142	1.0
CP008925.1	h6.sal.bam	other	4418812	4418812	0	+	4	1	106	147	4.0
CP008925.1	h6.sal.bam	other	4418813	4418813	0	+	0	2	106	146	0.0
CP008925.1	h6.sal.bam	other	4418814	4418814	0	+	2	3	108	147	2.0
CP008925.1	h6.sal.bam	other	4418815	4418815	0	+	4	1	112	146	2.6666666666666665
CP008925.1	h6.sal.bam	other	4418816	4418816	0	+	1	1	112	145	1.0
CP008925.1	h6.sal.bam	other	4418817	4418817	0	+	0	1	110	144	0.0
CP008925.1	h6.sal.bam	other	4418818	4418818	0	+	5	1	115	145	3.3333333333333335
CP008925.1	h6.sal.bam	other	4418819	4418819	0	+	0	5	114	144	0.0
CP008925.1	h6.sal.bam	other	4418820	4418820	0	+	3	2	110	142	1.5
CP008925.1	h6.sal.bam	other	4418821	4418821	0	+	3	2	113	140	1.5
CP008925.1	h6.sal.bam	other	4418822	4418822	0	+	2	4	111	138	1.0
CP008925.1	h6.sal.bam	other	4418823	4418823	0	+	1	0	110	147	0.5
CP008925.1	h6.sal.bam	other	4418824	4418824	0	+	2	1	112	149	1.0
CP008925.1	h6.sal.bam	other	4418825	4418825	0	+	0	2	111	148	0.0
CP008925.1	h6.sal.bam	other	4418826	4418826	0	+	1	1	111	147	0.5
CP008925.1	h6.sal.bam	other	4418827	4418827	0	+	1	2	109	148	0.5
CP008925.1	h6.sal.bam	other	4418828	4418828	0	+	4	0	109	146	2.0
CP008925.1	h6.sal.bam	other	4418829	4418829	0	+	4	1	111	149	2.0
CP008925.1	h6.sal.bam	other	4418830	4418830	0	+	1	2	112	148	0.5
CP008925.1	h6.sal.bam	other	4418831	4418831	0	+	2	5	113	152	1.0
CP008925.1	h6.sal.bam	other	4418832	4418832	0	+	1	2	114	147	0.5
CP008925.1	h6.sal.bam	other	4418833	4418833	0	+	2	4	116	145	1.0
CP008925.1	h6.sal.bam	other	4418834	4418834	0	+	2	0	118	144	1.0
CP008925.1	h6.sal.bam	other	4418835	4418835	0	+	0	3	117	144	0.0
CP008925.1	h6.sal.bam	other	4418836	4418836	0	+	2	1	119	141	1.0
CP008925.1	h6.sal.bam	other	4418837	4418837	0	+	2	0	120	144	1.0
CP008925.1	h6.sal.bam	other	4418838	4418838	0	+	1	1	118	146	0.5
CP008925.1	h6.sal.bam	other	4418839	4418839	0	+	3	1	115	149	1.5
CP008925.1	h6.sal.bam	other	4418840	4418840	0	+	3	1	118	150	1.5
CP008925.1	h6.sal.bam	other	4418841	4418841	0	+	0	0	116	150	0.0
CP008925.1	h6.sal.bam	other	4418842	4418842	0	+	1	4	117	151	0.5
CP008925.1	h6.sal.bam	other	4418843	4418843	0	+	0	1	117	148	0.0
CP008925.1	h6.sal.bam	other	4418844	4418844	0	+	3	6	120	149	1.5
CP008925.1	h6.sal.bam	other	4418845	4418845	0	+	4	0	123	143	2.0
CP008925.1	h6.sal.bam	other	4418846	4418846	0	+	1	2	121	146	0.5
CP008925.1	h6.sal.bam	other	4418847	4418847	0	+	2	3	123	144	1.0
CP008925.1	h6.sal.bam	other	4418848	4418848	0	+	0	3	123	143	0.0
CP008925.1	h6.sal.bam	other	4418849	4418849	0	+	3	3	126	141	1.5
CP008925.1	h6.sal.bam	other	4418850	4418850	0	+	1	2	126	139	0.5
CP008925.1	h6.sal.bam	other	4418851	4418851	0	+	0	1	124	139	0.0
CP008925.1	h6.sal.bam	other	4418852	4418852	0	+	3	1	125	141	1.5
CP008925.1	h6.sal.bam	other	4418853	4418853	0	+	3	7	128	141	1.5
CP008925.1	h6.sal.bam	other	4418854	4418854	0	+	1	2	129	135	0.5
CP008925.1	h6.sal.bam	other	4418855	4418855	0	+	3	1	131	136	1.5
CP008925.1	h6.sal.bam	other	4418856	4418856	0	+	1	0	130	136	0.5
CP008925.1	h6.sal.bam	other	4418857	4418857	0	+	4	0	125	139	2.0
CP008925.1	h6.sal.bam	other	4418858	4418858	0	+	2	1	127	142	1.0
CP008925.1	h6.sal.bam	other	4418859	4418859	0	+	2	3	128	143	1.0
CP008925.1	h6.sal.bam	other	4418860	4418860	0	+	0	2	128	141	0.0
CP008925.1	h6.sal.bam	other	4418861	4418861	0	+	1	4	129	141	0.5
CP008925.1	h6.sal.bam	other	4418862	4418862	0	+	1	1	128	140	0.5
CP008925.1	h6.sal.bam	other	4418863	4418863	0	+	5	1	132	140	2.5
CP008925.1	h6.sal.bam	other	4418864	4418864	0	+	6	4	126	139	3.0
CP008925.1	h6.sal.bam	other	4418865	4418865	0	+	2	4	128	137	1.0
CP008925.1	h6.sal.bam	other	4418866	4418866	0	+	1	1	129	135	0.5
CP008925.1	h6.sal.bam	other	4418867	4418867	0	+	2	3	131	134	1.0
CP008925.1	h6.sal.bam	other	4418868	4418868	0	+	2	1	132	136	1.0
CP008925.1	h6.sal.bam	other	4418869	4418869	0	+	1	4	132	135	0.5
CP008925.1	h6.sal.bam	other	4418870	4418870	0	+	2	3	132	131	1.0
CP008925.1	h6.sal.bam	other	4418871	4418871	0	+	2	3	133	135	1.0
CP008925.1	h6.sal.bam	other	4418872	4418872	0	+	2	1	134	135	1.0
CP008925.1	h6.sal.bam	other	4418873	4418873	0	+	3	0	136	134	1.5
CP008925.1	h6.sal.bam	other	4418874	4418874	0	+	3	1	137	134	1.5
CP008925.1	h6.sal.bam	other	4418875	4418875	0	+	3	2	139	136	1.5
CP008925.1	h6.sal.bam	other	4418876	4418876	0	+	2	1	141	134	1.0
CP008925.1	h6.sal.bam	other	4418877	4418877	0	+	3	4	144	143	1.5
CP008925.1	h6.sal.bam	other	4418878	4418878	0	+	1	5	144	139	0.5
CP008925.1	h6.sal.bam	other	4418879	4418879	0	+	1	0	143	134	0.5
CP008925.1	h6.sal.bam	other	4418880	4418880	0	+	0	2	141	137	0.0
CP008925.1	h6.sal.bam	other	4418881	4418881	0	+	2	2	141	137	1.0
CP008925.1	h6.sal.bam	other	4418882	4418882	0	+	0	1	136	138	0.0
CP008925.1	h6.sal.bam	other	4418883	4418883	0	+	2	3	138	138	1.0
CP008925.1	h6.sal.bam	other	4418884	4418884	0	+	0	1	138	135	0.0
CP008925.1	h6.sal.bam	other	4418885	4418885	0	+	2	4	138	136	1.0
CP008925.1	h6.sal.bam	other	4418886	4418886	0	+	3	1	137	135	1.5
CP008925.1	h6.sal.bam	other	4418887	4418887	0	+	3	2	140	134	1.5
CP008925.1	h6.sal.bam	other	4418888	4418888	0	+	0	2	140	136	0.0
CP008925.1	h6.sal.bam	other	4418889	4418889	0	+	3	1	141	136	1.5
CP008925.1	h6.sal.bam	other	4418890	4418890	0	+	0	0	137	136	0.0
CP008925.1	h6.sal.bam	other	4418891	4418891	0	+	1	0	137	138	0.5
CP008925.1	h6.sal.bam	other	4418892	4418892	0	+	1	2	138	140	0.5
CP008925.1	h6.sal.bam	other	4418893	4418893	0	+	5	2	138	140	2.5
CP008925.1	h6.sal.bam	other	4418894	4418894	0	+	1	1	139	138	0.5
CP008925.1	h6.sal.bam	other	4418895	4418895	0	+	1	3	135	141	0.5
CP008925.1	h6.sal.bam	other	4418896	4418896	0	+	0	4	133	139	0.0
CP008925.1	h6.sal.bam	other	4418897	4418897	0	+	2	6	135	135	1.0
CP008925.1	h6.sal.bam	other	4418898	4418898	0	+	4	2	138	129	2.0
CP008925.1	h6.sal.bam	other	4418899	4418899	0	+	3	0	139	128	1.5
CP008925.1	h6.sal.bam	other	4418900	4418900	0	+	3	1	140	128	1.5
CP008925.1	h6.sal.bam	other	4418901	4418901	0	+	2	2	142	127	1.0
CP008925.1	h6.sal.bam	other	4418902	4418902	0	+	1	0	141	126	0.5
CP008925.1	h6.sal.bam	other	4418903	4418903	0	+	1	4	138	126	0.5
CP008925.1	h6.sal.bam	other	4418904	4418904	0	+	2	2	136	134	1.0
CP008925.1	h6.sal.bam	other	4418905	4418905	0	+	0	3	135	136	0.0
CP008925.1	h6.sal.bam	other	4418906	4418906	0	+	1	0	134	133	0.5
CP008925.1	h6.sal.bam	other	4418907	4418907	0	+	4	0	137	133	2.0
CP008925.1	h6.sal.bam	other	4418908	4418908	0	+	0	2	135	133	0.0
CP008925.1	h6.sal.bam	other	4418909	4418909	0	+	2	0	135	132	1.0
CP008925.1	h6.sal.bam	other	4418910	4418910	0	+	2	0	137	133	1.0
CP008925.1	h6.sal.bam	other	4418911	4418911	0	+	5	4	139	136	2.5
CP008925.1	h6.sal.bam	other	4418912	4418912	0	+	3	3	138	133	1.5
CP008925.1	h6.sal.bam	other	4418913	4418913	0	+	8	4	146	131	4.0
CP008925.1	h6.sal.bam	other	4418914	4418914	0	+	4	2	150	127	2.0
CP008925.1	h6.sal.bam	other	4418915	4418915	0	+	7	1	154	126	3.5
CP008925.1	h6.sal.bam	other	4418916	4418916	0	+	3	2	157	125	1.5
CP008925.1	h6.sal.bam	other	4418917	4418917	0	+	1	1	157	124	0.5
CP008925.1	h6.sal.bam	other	4418918	4418918	0	+	1	2	157	123	0.5
CP008925.1	h6.sal.bam	other	4418919	4418919	0	+	1	0	156	130	0.5
CP008925.1	h6.sal.bam	other	4418920	4418920	0	+	1	1	153	131	0.5
CP008925.1	h6.sal.bam	other	4418921	4418921	0	+	2	0	152	133	1.0
CP008925.1	h6.sal.bam	other	4418922	4418922	0	+	2	2	154	134	1.0
CP008925.1	h6.sal.bam	other	4418923	4418923	0	+	0	0	153	132	0.0
CP008925.1	h6.sal.bam	other	4418924	4418924	0	+	0	1	148	138	0.0
CP008925.1	h6.sal.bam	other	4418925	4418925	0	+	5	3	153	139	2.5
CP008925.1	h6.sal.bam	other	4418926	4418926	0	+	1	2	154	136	0.6666666666666666
CP008925.1	h6.sal.bam	other	4418927	4418927	0	+	3	1	154	134	2.0
CP008925.1	h6.sal.bam	other	4418928	4418928	0	+	0	1	151	140	0.0
CP008925.1	h6.sal.bam	other	4418929	4418929	0	+	3	3	153	142	2.0
CP008925.1	h6.sal.bam	other	4418930	4418930	0	+	1	1	152	142	0.5
CP008925.1	h6.sal.bam	other	4418931	4418931	0	+	1	3	152	144	0.5
CP008925.1	h6.sal.bam	other	4418932	4418932	0	+	2	3	149	144	1.0
CP008925.1	h6.sal.bam	other	4418933	4418933	0	+	0	2	147	141	0.0
CP008925.1	h6.sal.bam	other	4418934	4418934	0	+	0	1	146	143	0.0
CP008925.1	h6.sal.bam	other	4418935	4418935	0	+	2	2	147	143	1.0
CP008925.1	h6.sal.bam	other	4418936	4418936	0	+	4	4	151	142	2.0
CP008925.1	h6.sal.bam	other	4418937	4418937	0	+	2	1	152	138	1.3333333333333333
CP008925.1	h6.sal.bam	other	4418938	4418938	0	+	2	0	149	141	1.3333333333333333
CP008925.1	h6.sal.bam	other	4418939	4418939	0	+	1	1	142	141	0.6666666666666666
CP008925.1	h6.sal.bam	other	4418940	4418940	0	+	1	2	143	143	0.6666666666666666
CP008925.1	h6.sal.bam	other	4418941	4418941	0	+	0	5	143	141	0.0
CP008925.1	h6.sal.bam	other	4418942	4418942	0	+	5	0	146	136	3.3333333333333335
CP008925.1	h6.sal.bam	other	4418943	4418943	0	+	0	2	144	136	0.0
CP008925.1	h6.sal.bam	other	4418944	4418944	0	+	1	5	143	135	1.0
CP008925.1	h6.sal.bam	other	4418945	4418945	0	+	2	1	139	131	2.0
CP008925.1	h6.sal.bam	other	4418946	4418946	0	+	2	2	141	133	1.3333333333333333
CP008925.1	h6.sal.bam	other	4418947	4418947	0	+	1	2	142	131	0.6666666666666666
CP008925.1	h6.sal.bam	other	4418948	4418948	0	+	0	1	139	130	0.0
CP008925.1	h6.sal.bam	other	4418949	4418949	0	+	3	1	135	135	3.0
CP008925.1	h6.sal.bam	other	4418950	4418950	0	+	3	6	138	136	3.0
CP008925.1	h6.sal.bam	other	4418951	4418951	0	+	1	3	139	130	1.0
CP008925.1	h6.sal.bam	other	4418952	4418952	0	+	0	2	136	130	0.0
CP008925.1	h6.sal.bam	other	4418953	4418953	0	+	2	1	137	130	2.0
CP008925.1	h6.sal.bam	other	4418954	4418954	0	+	2	2	138	130	2.0
CP008925.1	h6.sal.bam	other	4418955	4418955	0	+	1	1	138	128	1.0
CP008925.1	h6.sal.bam	other	4418956	4418956	0	+	2	3	140	127	2.0
CP008925.1	h6.sal.bam	other	4418957	4418957	0	+	2	1	142	124	2.0
CP008925.1	h6.sal.bam	other	4418958	4418958	0	+	0	1	140	128	0.0
CP008925.1	h6.sal.bam	other	4418959	4418959	0	+	3	1	143	129	3.0
CP008925.1	h6.sal.bam	other	4418960	4418960	0	+	0	3	141	130	0.0
CP008925.1	h6.sal.bam	other	4418961	4418961	0	+	0	4	138	129	0.0
CP008925.1	h6.sal.bam	other	4418962	4418962	0	+	3	2	138	128	3.0
CP008925.1	h6.sal.bam	other	4418963	4418963	0	+	2	0	137	127	2.0
CP008925.1	h6.sal.bam	other	4418964	4418964	0	+	4	1	141	128	4.0
CP008925.1	h6.sal.bam	other	4418965	4418965	0	+	0	2	141	127	0.0
CP008925.1	h6.sal.bam	other	4418966	4418966	0	+	2	2	142	128	2.0
CP008925.1	h6.sal.bam	other	4418967	4418967	0	+	1	2	141	126	1.0
CP008925.1	h6.sal.bam	other	4418968	4418968	0	+	2	3	139	124	2.0
CP008925.1	h6.sal.bam	other	4418969	4418969	0	+	0	1	138	121	0.0
CP008925.1	h6.sal.bam	other	4418970	4418970	0	+	3	1	140	128	3.0
CP008925.1	h6.sal.bam	other	4418971	4418971	0	+	1	0	138	128	1.0
CP008925.1	h6.sal.bam	other	4418972	4418972	0	+	0	0	138	128	0.0
CP008925.1	h6.sal.bam	other	4418973	4418973	0	+	0	1	134	130	0.0
CP008925.1	h6.sal.bam	other	4418974	4418974	0	+	2	6	133	133	2.0
CP008925.1	h6.sal.bam	GAAC	4418975	4418975	4418983	+	1	1	131	129	1.0
CP008925.1	h6.sal.bam	other	4418976	4418976	0	+	1	1	130	128	1.0
CP008925.1	h6.sal.bam	GAAC	4418977	4418977	4418983	+	2	4	131	134	2.0
CP008925.1	h6.sal.bam	other	4418978	4418978	0	+	0	1	130	132	0.0
CP008925.1	h6.sal.bam	other	4418979	4418979	0	+	1	4	129	133	1.0
CP008925.1	h6.sal.bam	other	4418980	4418980	0	+	6	1	135	129	6.0
CP008925.1	h6.sal.bam	other	4418981	4418981	0	+	4	0	138	128	4.0
CP008925.1	h6.sal.bam	other	4418982	4418982	0	+	2	1	136	128	2.0
CP008925.1	h6.sal.bam	other	4418983	4418983	0	+	1	1	137	131	1.0
CP008925.1	h6.sal.bam	other	4418984	4418984	0	+	3	0	136	131	3.0
CP008925.1	h6.sal.bam	other	4418985	4418985	0	+	4	3	134	132	4.0
CP008925.1	h6.sal.bam	other	4418986	4418986	0	+	0	1	134	129	0.0
CP008925.1	h6.sal.bam	other	4418987	4418987	0	+	1	1	131	129	1.0
CP008925.1	h6.sal.bam	other	4418988	4418988	0	+	0	1	125	133	0.0
CP008925.1	h6.sal.bam	other	4418989	4418989	0	+	3	1	124	132	3.0
CP008925.1	h6.sal.bam	other	4418990	4418990	0	+	0	1	117	131	0.0
CP008925.1	h6.sal.bam	other	4418991	4418991	0	+	0	1	115	140	0.0
CP008925.1	h6.sal.bam	GAAC	4418992	4418992	4418983	+	0	4	114	139	0.0
CP008925.1	h6.sal.bam	other	4418993	4418993	0	+	0	3	113	137	0.0
CP008925.1	h6.sal.bam	GAAC	4418994	4418994	4418983	+	0	1	112	139	0.0
CP008925.1	h6.sal.bam	other	4418995	4418995	0	+	1	3	112	138	0.6666666666666666
CP008925.1	h6.sal.bam	other	4418996	4418996	0	+	3	1	113	135	2.0
CP008925.1	h6.sal.bam	other	4418997	4418997	0	+	2	0	113	141	1.3333333333333333
CP008925.1	h6.sal.bam	other	4418998	4418998	0	+	2	6	115	141	1.3333333333333333
CP008925.1	h6.sal.bam	other	4418999	4418999	0	+	0	1	110	136	0.0
CP008925.1	h6.sal.bam	other	4419000	4419000	0	+	3	5	113	135	2.0
CP008925.1	h6.sal.bam	other	4419001	4419001	0	+	1	2	113	133	0.5
CP008925.1	h6.sal.bam	other	4419002	4419002	0	+	1	3	108	133	0.5
CP008925.1	h6.sal.bam	other	4419003	4419003	0	+	2	1	110	132	1.0
CP008925.1	h6.sal.bam	other	4419004	4419004	0	+	1	2	111	138	0.5
CP008925.1	h6.sal.bam	other	4419005	4419005	0	+	1	5	111	137	0.5
CP008925.1	h6.sal.bam	other	4419006	4419006	0	+	5	2	115	137	2.5
CP008925.1	h6.sal.bam	other	4419007	4419007	0	+	2	0	115	135	1.0
CP008925.1	h6.sal.bam	other	4419008	4419008	0	+	3	3	118	135	1.5
CP008925.1	h6.sal.bam	other	4419009	4419009	0	+	1	1	119	138	0.5
CP008925.1	h6.sal.bam	other	4419010	4419010	0	+	1	1	112	141	0.5
CP008925.1	h6.sal.bam	other	4419011	4419011	0	+	0	2	112	142	0.0
CP008925.1	h6.sal.bam	other	4419012	4419012	0	+	1	2	113	144	0.5
CP008925.1	h6.sal.bam	other	4419013	4419013	0	+	0	0	111	144	0.0
CP008925.1	h6.sal.bam	other	4419014	4419014	0	+	0	3	110	144	0.0
CP008925.1	h6.sal.bam	other	4419015	4419015	0	+	4	0	113	144	2.0
CP008925.1	h6.sal.bam	other	4419016	4419016	0	+	0	0	112	144	0.0
CP008925.1	h6.sal.bam	other	4419017	4419017	0	+	5	0	113	144	2.5
CP008925.1	h6.sal.bam	other	4419018	4419018	0	+	2	1	115	149	1.0
CP008925.1	h6.sal.bam	other	4419019	4419019	0	+	2	2	116	150	1.0
CP008925.1	h6.sal.bam	other	4419020	4419020	0	+	2	2	114	149	1.0
CP008925.1	h6.sal.bam	other	4419021	4419021	0	+	4	1	118	147	2.0
CP008925.1	h6.sal.bam	other	4419022	4419022	0	+	4	5	121	148	2.0
CP008925.1	h6.sal.bam	other	4419023	4419023	0	+	0	1	121	147	0.0
CP008925.1	h6.sal.bam	other	4419024	4419024	0	+	1	2	116	149	0.5
CP008925.1	h6.sal.bam	other	4419025	4419025	0	+	0	1	115	149	0.0
CP008925.1	h6.sal.bam	other	4419026	4419026	0	+	0	2	115	148	0.0
CP008925.1	h6.sal.bam	other	4419027	4419027	0	+	2	1	117	146	1.0
CP008925.1	h6.sal.bam	other	4419028	4419028	0	+	1	1	116	145	0.5
CP008925.1	h6.sal.bam	other	4419029	4419029	0	+	1	1	114	147	0.5
CP008925.1	h6.sal.bam	other	4419030	4419030	0	+	2	1	115	146	1.0
CP008925.1	h6.sal.bam	other	4419031	4419031	0	+	3	2	116	148	1.5
CP008925.1	h6.sal.bam	other	4419032	4419032	0	+	2	1	113	147	1.0
CP008925.1	h6.sal.bam	other	4419033	4419033	0	+	1	2	114	148	0.5
CP008925.1	h6.sal.bam	other	4419034	4419034	0	+	1	2	115	146	0.5
CP008925.1	h6.sal.bam	other	4419035	4419035	0	+	2	2	117	145	1.0
CP008925.1	h6.sal.bam	other	4419036	4419036	0	+	2	4	119	147	1.0
CP008925.1	h6.sal.bam	other	4419037	4419037	0	+	2	1	118	145	1.0
CP008925.1	h6.sal.bam	other	4419038	4419038	0	+	2	1	114	146	1.0
CP008925.1	h6.sal.bam	other	4419039	4419039	0	+	1	1	115	148	0.5
CP008925.1	h6.sal.bam	other	4419040	4419040	0	+	2	1	117	148	1.0
CP008925.1	h6.sal.bam	other	4419041	4419041	0	+	3	0	119	147	1.5
CP008925.1	h6.sal.bam	other	4419042	4419042	0	+	2	2	118	149	1.0
CP008925.1	h6.sal.bam	other	4419043	4419043	0	+	2	3	120	148	1.0
CP008925.1	h6.sal.bam	other	4419044	4419044	0	+	1	3	121	145	0.5
CP008925.1	h6.sal.bam	other	4419045	4419045	0	+	2	1	120	147	1.0
CP008925.1	h6.sal.bam	other	4419046	4419046	0	+	2	2	121	146	1.0
CP008925.1	h6.sal.bam	other	4419047	4419047	0	+	0	2	121	144	0.0
CP008925.1	h6.sal.bam	other	4419048	4419048	0	+	1	2	122	142	0.5
CP008925.1	h6.sal.bam	other	4419049	4419049	0	+	2	2	121	140	1.0
CP008925.1	h6.sal.bam	other	4419050	4419050	0	+	4	3	123	138	2.0
CP008925.1	h6.sal.bam	other	4419051	4419051	0	+	3	5	125	140	1.5
CP008925.1	h6.sal.bam	other	4419052	4419052	0	+	2	1	125	136	1.0
CP008925.1	h6.sal.bam	other	4419053	4419053	0	+	4	2	129	135	2.0
CP008925.1	h6.sal.bam	other	4419054	4419054	0	+	1	1	129	135	0.5
CP008925.1	h6.sal.bam	other	4419055	4419055	0	+	1	1	124	137	0.5
CP008925.1	h6.sal.bam	other	4419056	4419056	0	+	3	1	123	139	1.5
CP008925.1	h6.sal.bam	other	4419057	4419057	0	+	2	2	123	138	1.0
CP008925.1	h6.sal.bam	other	4419058	4419058	0	+	4	1	126	141	2.0
CP008925.1	h6.sal.bam	other	4419059	4419059	0	+	2	1	126	142	1.0
CP008925.1	h6.sal.bam	other	4419060	4419060	0	+	1	2	123	141	0.5
CP008925.1	h6.sal.bam	other	4419061	4419061	0	+	1	3	124	142	0.5
CP008925.1	h6.sal.bam	other	4419062	4419062	0	+	4	0	127	141	2.0
CP008925.1	h6.sal.bam	other	4419063	4419063	0	+	3	6	130	141	1.5
CP008925.1	h6.sal.bam	other	4419064	4419064	0	+	1	2	128	137	0.5
CP008925.1	h6.sal.bam	other	4419065	4419065	0	+	1	2	129	135	0.5
CP008925.1	h6.sal.bam	other	4419066	4419066	0	+	5	2	134	134	2.5
CP008925.1	h6.sal.bam	other	4419067	4419067	0	+	0	2	134	134	0.0
CP008925.1	h6.sal.bam	other	4419068	4419068	0	+	4	3	136	134	2.0
CP008925.1	h6.sal.bam	other	4419069	4419069	0	+	4	3	140	136	2.0
CP008925.1	h6.sal.bam	other	4419070	4419070	0	+	2	1	142	134	1.3333333333333333
CP008925.1	h6.sal.bam	other	4419071	4419071	0	+	4	3	145	134	2.6666666666666665
CP008925.1	h6.sal.bam	other	4419072	4419072	0	+	1	0	144	132	0.6666666666666666
CP008925.1	h6.sal.bam	other	4419073	4419073	0	+	4	1	146	134	2.6666666666666665
CP008925.1	h6.sal.bam	other	4419074	4419074	0	+	1	0	144	135	0.6666666666666666
CP008925.1	h6.sal.bam	other	4419075	4419075	0	+	0	3	143	138	0.0
CP008925.1	h6.sal.bam	other	4419076	4419076	0	+	5	2	147	135	2.5
CP008925.1	h6.sal.bam	other	4419077	4419077	0	+	1	2	146	136	0.5
CP008925.1	h6.sal.bam	other	4419078	4419078	0	+	4	7	150	134	2.0
CP008925.1	h6.sal.bam	other	4419079	4419079	0	+	1	1	144	128	0.5
CP008925.1	h6.sal.bam	other	4419080	4419080	0	+	0	5	144	129	0.0
CP008925.1	h6.sal.bam	other	4419081	4419081	0	+	3	4	147	124	1.5
CP008925.1	h6.sal.bam	other	4419082	4419082	0	+	7	1	152	120	3.5
CP008925.1	h6.sal.bam	other	4419083	4419083	0	+	2	1	151	119	1.0
CP008925.1	h6.sal.bam	other	4419084	4419084	0	+	2	4	151	124	1.0
CP008925.1	h6.sal.bam	other	4419085	4419085	0	+	1	2	152	122	0.5
CP008925.1	h6.sal.bam	other	4419086	4419086	0	+	1	4	153	121	0.5
CP008925.1	h6.sal.bam	other	4419087	4419087	0	+	4	2	156	120	2.6666666666666665
CP008925.1	h6.sal.bam	other	4419088	4419088	0	+	1	0	156	121	0.6666666666666666
CP008925.1	h6.sal.bam	other	4419089	4419089	0	+	1	4	157	121	0.5
CP008925.1	h6.sal.bam	other	4419090	4419090	0	+	0	2	149	123	0.0
CP008925.1	h6.sal.bam	other	4419091	4419091	0	+	1	1	150	122	1.0
CP008925.1	h6.sal.bam	other	4419092	4419092	0	+	0	2	150	121	0.0
CP008925.1	h6.sal.bam	other	4419093	4419093	0	+	2	1	150	121	2.0
CP008925.1	h6.sal.bam	other	4419094	4419094	0	+	4	1	152	121	4.0
CP008925.1	h6.sal.bam	other	4419095	4419095	0	+	5	2	154	120	5.0
CP008925.1	h6.sal.bam	other	4419096	4419096	0	+	3	4	154	120	3.0
CP008925.1	h6.sal.bam	other	4419097	4419097	0	+	2	2	152	119	1.3333333333333333
CP008925.1	h6.sal.bam	other	4419098	4419098	0	+	1	1	153	118	0.6666666666666666
CP008925.1	h6.sal.bam	other	4419099	4419099	0	+	5	2	157	122	3.3333333333333335
CP008925.1	h6.sal.bam	other	4419100	4419100	0	+	0	0	157	120	0.0
CP008925.1	h6.sal.bam	other	4419101	4419101	0	+	1	0	156	121	1.0
CP008925.1	h6.sal.bam	other	4419102	4419102	0	+	1	2	157	121	1.0
CP008925.1	h6.sal.bam	other	4419103	4419103	0	+	1	1	157	120	1.0
CP008925.1	h6.sal.bam	other	4419104	4419104	0	+	0	1	154	120	0.0
CP008925.1	h6.sal.bam	other	4419105	4419105	0	+	1	2	155	119	0.6666666666666666
CP008925.1	h6.sal.bam	other	4419106	4419106	0	+	0	1	150	121	0.0
CP008925.1	h6.sal.bam	other	4419107	4419107	0	+	0	2	149	120	0.0
CP008925.1	h6.sal.bam	other	4419108	4419108	0	+	2	1	150	121	2.0
CP008925.1	h6.sal.bam	other	4419109	4419109	0	+	1	4	148	122	1.0
CP008925.1	h6.sal.bam	other	4419110	4419110	0	+	2	0	148	119	2.0
CP008925.1	h6.sal.bam	other	4419111	4419111	0	+	3	3	151	119	2.0
CP008925.1	h6.sal.bam	other	4419112	4419112	0	+	1	1	148	124	0.6666666666666666
CP008925.1	h6.sal.bam	other	4419113	4419113	0	+	1	3	149	123	1.0
CP008925.1	h6.sal.bam	other	4419114	4419114	0	+	2	1	150	121	2.0
CP008925.1	h6.sal.bam	other	4419115	4419115	0	+	1	1	148	120	0.6666666666666666
CP008925.1	h6.sal.bam	other	4419116	4419116	0	+	0	1	146	120	0.0
CP008925.1	h6.sal.bam	other	4419117	4419117	0	+	0	1	142	122	0.0
CP008925.1	h6.sal.bam	other	4419118	4419118	0	+	1	2	143	121	0.6666666666666666
CP008925.1	h6.sal.bam	other	4419119	4419119	0	+	0	3	141	119	0.0
CP008925.1	h6.sal.bam	other	4419120	4419120	0	+	1	0	140	122	1.0
CP008925.1	h6.sal.bam	other	4419121	4419121	0	+	2	4	141	126	2.0
CP008925.1	h6.sal.bam	other	4419122	4419122	0	+	3	0	144	123	3.0
CP008925.1	h6.sal.bam	other	4419123	4419123	0	+	1	1	144	123	1.0
CP008925.1	h6.sal.bam	other	4419124	4419124	0	+	1	0	143	126	1.0
CP008925.1	h6.sal.bam	other	4419125	4419125	0	+	4	0	140	126	4.0
CP008925.1	h6.sal.bam	other	4419126	4419126	0	+	2	1	142	126	2.0
CP008925.1	h6.sal.bam	other	4419127	4419127	0	+	2	2	143	129	2.0
CP008925.1	h6.sal.bam	other	4419128	4419128	0	+	1	0	140	128	1.0
CP008925.1	h6.sal.bam	other	4419129	4419129	0	+	4	4	143	128	4.0
CP008925.1	h6.sal.bam	other	4419130	4419130	0	+	4	3	146	126	2.6666666666666665
CP008925.1	h6.sal.bam	other	4419131	4419131	0	+	1	1	142	124	1.0
CP008925.1	h6.sal.bam	other	4419132	4419132	0	+	1	3	143	129	1.0
CP008925.1	h6.sal.bam	other	4419133	4419133	0	+	3	2	142	126	3.0
CP008925.1	h6.sal.bam	other	4419134	4419134	0	+	0	0	139	125	0.0
CP008925.1	h6.sal.bam	other	4419135	4419135	0	+	2	3	141	125	2.0
CP008925.1	h6.sal.bam	other	4419136	4419136	0	+	1	2	141	123	1.0
CP008925.1	h6.sal.bam	other	4419137	4419137	0	+	0	0	136	121	0.0
CP008925.1	h6.sal.bam	other	4419138	4419138	0	+	3	2	137	123	2.0
CP008925.1	h6.sal.bam	other	4419139	4419139	0	+	2	0	138	122	1.0
CP008925.1	h6.sal.bam	other	4419140	4419140	0	+	0	1	137	122	0.0
CP008925.1	h6.sal.bam	other	4419141	4419141	0	+	1	2	133	128	0.5
CP008925.1	h6.sal.bam	other	4419142	4419142	0	+	2	2	131	128	1.0
CP008925.1	h6.sal.bam	other	4419143	4419143	0	+	2	5	133	127	1.0
CP008925.1	h6.sal.bam	other	4419144	4419144	0	+	1	1	130	129	0.5
CP008925.1	h6.sal.bam	other	4419145	4419145	0	+	4	1	132	128	2.0
CP008925.1	h6.sal.bam	other	4419146	4419146	0	+	2	1	130	127	1.3333333333333333
CP008925.1	h6.sal.bam	other	4419147	4419147	0	+	4	3	129	137	4.0
CP008925.1	h6.sal.bam	other	4419148	4419148	0	+	1	2	128	136	0.6666666666666666
CP008925.1	h6.sal.bam	other	4419149	4419149	0	+	3	2	131	135	2.0
CP008925.1	h6.sal.bam	other	4419150	4419150	0	+	0	1	121	135	0.0
CP008925.1	h6.sal.bam	other	4419151	4419151	0	+	2	3	123	136	1.3333333333333333
CP008925.1	h6.sal.bam	other	4419152	4419152	0	+	2	0	125	136	1.3333333333333333
CP008925.1	h6.sal.bam	other	4419153	4419153	0	+	5	1	130	141	2.5
CP008925.1	h6.sal.bam	other	4419154	4419154	0	+	3	2	132	143	1.5
CP008925.1	h6.sal.bam	other	4419155	4419155	0	+	1	0	132	146	0.5
CP008925.1	h6.sal.bam	other	4419156	4419156	0	+	0	0	130	154	0.0
CP008925.1	h6.sal.bam	other	4419157	4419157	0	+	3	1	123	156	1.5
CP008925.1	h6.sal.bam	other	4419158	4419158	0	+	1	6	124	157	0.5
CP008925.1	h6.sal.bam	other	4419159	4419159	0	+	2	4	126	151	1.0
CP008925.1	h6.sal.bam	other	4419160	4419160	0	+	2	1	127	147	1.0
CP008925.1	h6.sal.bam	other	4419161	4419161	0	+	3	2	129	146	2.0
CP008925.1	h6.sal.bam	other	4419162	4419162	0	+	2	4	127	145	1.0
CP008925.1	h6.sal.bam	other	4419163	4419163	0	+	0	2	126	146	0.0
CP008925.1	h6.sal.bam	other	4419164	4419164	0	+	0	1	125	144	0.0
CP008925.1	h6.sal.bam	other	4419165	4419165	0	+	3	1	128	145	2.0
CP008925.1	h6.sal.bam	other	4419166	4419166	0	+	4	2	131	150	2.6666666666666665
CP008925.1	h6.sal.bam	other	4419167	4419167	0	+	3	0	134	154	2.0
CP008925.1	h6.sal.bam	other	4419168	4419168	0	+	1	1	133	156	0.6666666666666666
CP008925.1	h6.sal.bam	other	4419169	4419169	0	+	3	2	123	158	2.0
CP008925.1	h6.sal.bam	other	4419170	4419170	0	+	0	0	123	158	0.0
CP008925.1	h6.sal.bam	other	4419171	4419171	0	+	0	5	123	158	0.0
CP008925.1	h6.sal.bam	other	4419172	4419172	0	+	3	3	123	154	2.0
CP008925.1	h6.sal.bam	other	4419173	4419173	0	+	0	1	123	152	0.0
CP008925.1	h6.sal.bam	other	4419174	4419174	0	+	3	1	121	160	1.5
CP008925.1	h6.sal.bam	other	4419175	4419175	0	+	1	1	122	160	0.6666666666666666
CP008925.1	h6.sal.bam	other	4419176	4419176	0	+	0	1	121	162	0.0
CP008925.1	h6.sal.bam	other	4419177	4419177	0	+	2	0	122	162	2.0
CP008925.1	h6.sal.bam	other	4419178	4419178	0	+	2	1	123	163	2.0
CP008925.1	h6.sal.bam	other	4419179	4419179	0	+	0	2	123	165	0.0
CP008925.1	h6.sal.bam	other	4419180	4419180	0	+	2	3	123	177	2.0
CP008925.1	h6.sal.bam	other	4419181	4419181	0	+	1	2	124	174	1.0
CP008925.1	h6.sal.bam	other	4419182	4419182	0	+	3	1	124	174	2.0
CP008925.1	h6.sal.bam	other	4419183	4419183	0	+	3	1	127	176	3.0
CP008925.1	h6.sal.bam	other	4419184	4419184	0	+	1	1	128	175	0.6666666666666666
CP008925.1	h6.sal.bam	other	4419185	4419185	0	+	0	6	128	175	0.0
CP008925.1	h6.sal.bam	other	4419186	4419186	0	+	2	3	127	173	1.0
CP008925.1	h6.sal.bam	other	4419187	4419187	0	+	3	0	129	174	1.5
CP008925.1	h6.sal.bam	other	4419188	4419188	0	+	2	0	129	174	1.3333333333333333
CP008925.1	h6.sal.bam	other	4419189	4419189	0	+	3	0	130	176	2.0
CP008925.1	h6.sal.bam	other	4419190	4419190	0	+	3	0	132	179	1.5
CP008925.1	h6.sal.bam	other	4419191	4419191	0	+	1	4	133	179	0.5
CP008925.1	h6.sal.bam	other	4419192	4419192	0	+	1	4	134	175	0.5
CP008925.1	h6.sal.bam	other	4419193	4419193	0	+	2	0	134	175	1.0
CP008925.1	h6.sal.bam	other	4419194	4419194	0	+	4	2	138	175	2.0
CP008925.1	h6.sal.bam	other	4419195	4419195	0	+	1	5	138	173	0.5
CP008925.1	h6.sal.bam	other	4419196	4419196	0	+	0	0	135	173	0.0
CP008925.1	h6.sal.bam	other	4419197	4419197	0	+	1	3	134	175	0.6666666666666666
CP008925.1	h6.sal.bam	other	4419198	4419198	0	+	3	4	136	173	2.0
CP008925.1	h6.sal.bam	other	4419199	4419199	0	+	3	0	138	172	2.0
CP008925.1	h6.sal.bam	other	4419200	4419200	0	+	0	2	131	179	0.0
CP008925.1	h6.sal.bam	other	4419201	4419201	0	+	1	0	132	179	0.6666666666666666
CP008925.1	h6.sal.bam	other	4419202	4419202	0	+	1	1	133	181	0.6666666666666666
CP008925.1	h6.sal.bam	other	4419203	4419203	0	+	2	2	134	185	2.0
CP008925.1	h6.sal.bam	other	4419204	4419204	0	+	1	1	131	183	1.0
CP008925.1	h6.sal.bam	other	4419205	4419205	0	+	6	0	133	182	6.0
CP008925.1	h6.sal.bam	other	4419206	4419206	0	+	1	7	133	182	1.0
CP008925.1	h6.sal.bam	other	4419207	4419207	0	+	1	0	133	185	1.0
CP008925.1	h6.sal.bam	other	4419208	4419208	0	+	2	0	131	189	2.0
CP008925.1	h6.sal.bam	other	4419209	4419209	0	+	1	1	132	189	1.0
CP008925.1	h6.sal.bam	other	4419210	4419210	0	+	1	1	131	188	1.0
CP008925.1	h6.sal.bam	other	4419211	4419211	0	+	1	2	131	192	1.0
CP008925.1	h6.sal.bam	other	4419212	4419212	0	+	3	2	131	192	3.0
CP008925.1	h6.sal.bam	other	4419213	4419213	0	+	1	2	130	193	1.0
CP008925.1	h6.sal.bam	other	4419214	4419214	0	+	0	2	130	193	0.0
CP008925.1	h6.sal.bam	other	4419215	4419215	0	+	1	2	131	191	1.0
CP008925.1	h6.sal.bam	other	4419216	4419216	0	+	1	5	131	190	1.0
CP008925.1	h6.sal.bam	other	4419217	4419217	0	+	1	3	131	185	1.0
CP008925.1	h6.sal.bam	other	4419218	4419218	0	+	0	1	128	185	0.0
CP008925.1	h6.sal.bam	other	4419219	4419219	0	+	1	3	129	186	1.0
CP008925.1	h6.sal.bam	other	4419220	4419220	0	+	1	4	126	183	1.0
CP008925.1	h6.sal.bam	other	4419221	4419221	0	+	2	2	125	182	2.0
CP008925.1	h6.sal.bam	other	4419222	4419222	0	+	3	2	126	181	3.0
CP008925.1	h6.sal.bam	other	4419223	4419223	0	+	6	1	131	180	6.0
CP008925.1	h6.sal.bam	other	4419224	4419224	0	+	1	3	129	179	1.0
CP008925.1	h6.sal.bam	other	4419225	4419225	0	+	1	1	128	178	1.0
CP008925.1	h6.sal.bam	other	4419226	4419226	0	+	1	5	129	179	1.0
CP008925.1	h6.sal.bam	other	4419227	4419227	0	+	6	3	133	176	6.0
CP008925.1	h6.sal.bam	other	4419228	4419228	0	+	0	3	124	178	0.0
CP008925.1	h6.sal.bam	other	4419229	4419229	0	+	0	4	124	181	0.0
CP008925.1	h6.sal.bam	other	4419230	4419230	0	+	2	8	126	179	2.0
CP008925.1	h6.sal.bam	other	4419231	4419231	0	+	3	2	126	173	3.0
CP008925.1	h6.sal.bam	other	4419232	4419232	0	+	2	2	128	172	2.0
CP008925.1	h6.sal.bam	other	4419233	4419233	0	+	1	0	128	171	1.0
CP008925.1	h6.sal.bam	other	4419234	4419234	0	+	2	0	127	171	2.0
CP008925.1	h6.sal.bam	other	4419235	4419235	0	+	2	1	128	172	2.0
CP008925.1	h6.sal.bam	other	4419236	4419236	0	+	2	0	127	171	2.0
CP008925.1	h6.sal.bam	GTTC	4419237	4419237	4419245	+	0	5	124	175	0.0
CP008925.1	h6.sal.bam	other	4419238	4419238	0	+	0	2	124	172	0.0
CP008925.1	h6.sal.bam	GTTC	4419239	4419239	4419245	+	5	0	122	170	5.0
CP008925.1	h6.sal.bam	other	4419240	4419240	0	+	3	6	125	171	3.0
CP008925.1	h6.sal.bam	other	4419241	4419241	0	+	1	7	126	165	1.0
CP008925.1	h6.sal.bam	other	4419242	4419242	0	+	3	1	126	159	3.0
CP008925.1	h6.sal.bam	other	4419243	4419243	0	+	3	3	126	158	3.0
CP008925.1	h6.sal.bam	other	4419244	4419244	0	+	1	2	126	155	1.0
CP008925.1	h6.sal.bam	other	4419245	4419245	0	+	2	0	128	157	2.0
CP008925.1	h6.sal.bam	other	4419246	4419246	0	+	1	1	129	157	1.0
CP008925.1	h6.sal.bam	other	4419247	4419247	0	+	2	1	128	158	2.0
CP008925.1	h6.sal.bam	other	4419248	4419248	0	+	1	10	129	159	1.0
CP008925.1	h6.sal.bam	other	4419249	4419249	0	+	5	1	131	152	5.0
CP008925.1	h6.sal.bam	other	4419250	4419250	0	+	1	2	131	152	1.0
CP008925.1	h6.sal.bam	other	4419251	4419251	0	+	3	1	130	153	3.0
CP008925.1	h6.sal.bam	other	4419252	4419252	0	+	2	1	132	154	2.0
CP008925.1	h6.sal.bam	other	4419253	4419253	0	+	1	4	132	153	1.0
CP008925.1	h6.sal.bam	GTTC	4419254	4419254	4419245	+	1	15	133	150	1.0
CP008925.1	h6.sal.bam	other	4419255	4419255	0	+	0	0	131	139	0.0
CP008925.1	h6.sal.bam	GTTC	4419256	4419256	4419245	+	11	1	138	142	11.0
CP008925.1	h6.sal.bam	other	4419257	4419257	0	+	1	3	137	144	1.0
CP008925.1	h6.sal.bam	other	4419258	4419258	0	+	2	0	139	145	2.0
CP008925.1	h6.sal.bam	other	4419259	4419259	0	+	4	1	143	145	4.0
CP008925.1	h6.sal.bam	other	4419260	4419260	0	+	1	4	144	146	1.0
CP008925.1	h6.sal.bam	other	4419261	4419261	0	+	0	4	142	145	0.0
CP008925.1	h6.sal.bam	other	4419262	4419262	0	+	2	1	141	142	2.0
CP008925.1	h6.sal.bam	other	4419263	4419263	0	+	3	1	136	142	3.0
CP008925.1	h6.sal.bam	other	4419264	4419264	0	+	0	3	136	143	0.0
CP008925.1	h6.sal.bam	other	4419265	4419265	0	+	1	0	137	142	1.0
CP008925.1	h6.sal.bam	other	4419266	4419266	0	+	0	2	136	142	0.0
CP008925.1	h6.sal.bam	other	4419267	4419267	0	+	0	2	135	147	0.0
CP008925.1	h6.sal.bam	other	4419268	4419268	0	+	1	1	133	146	1.0
CP008925.1	h6.sal.bam	other	4419269	4419269	0	+	0	2	129	145	0.0
CP008925.1	h6.sal.bam	other	4419270	4419270	0	+	7	1	135	145	4.666666666666667
CP008925.1	h6.sal.bam	other	4419271	4419271	0	+	6	3	141	144	6.0
CP008925.1	h6.sal.bam	other	4419272	4419272	0	+	3	1	143	141	3.0
CP008925.1	h6.sal.bam	other	4419273	4419273	0	+	1	3	141	150	1.0
CP008925.1	h6.sal.bam	other	4419274	4419274	0	+	0	7	138	149	0.0
CP008925.1	h6.sal.bam	other	4419275	4419275	0	+	0	2	137	143	0.0
CP008925.1	h6.sal.bam	other	4419276	4419276	0	+	2	4	139	141	1.3333333333333333
CP008925.1	h6.sal.bam	other	4419277	4419277	0	+	2	3	140	138	2.0
CP008925.1	h6.sal.bam	other	4419278	4419278	0	+	1	1	139	137	1.0
CP008925.1	h6.sal.bam	other	4419279	4419279	0	+	3	4	141	136	2.0
CP008925.1	h6.sal.bam	other	4419280	4419280	0	+	4	3	140	135	4.0
CP008925.1	h6.sal.bam	other	4419281	4419281	0	+	4	2	143	132	4.0
CP008925.1	h6.sal.bam	other	4419282	4419282	0	+	3	4	145	136	3.0
CP008925.1	h6.sal.bam	other	4419283	4419283	0	+	1	0	143	135	1.0
CP008925.1	h6.sal.bam	other	4419284	4419284	0	+	1	1	144	135	1.0
CP008925.1	h6.sal.bam	other	4419285	4419285	0	+	2	5	145	135	2.0
CP008925.1	h6.sal.bam	other	4419286	4419286	0	+	1	2	145	130	1.0
CP008925.1	h6.sal.bam	other	4419287	4419287	0	+	1	2	143	128	1.0
CP008925.1	h6.sal.bam	other	4419288	4419288	0	+	0	1	142	127	0.0
CP008925.1	h6.sal.bam	other	4419289	4419289	0	+	3	0	145	133	3.0
CP008925.1	h6.sal.bam	other	4419290	4419290	0	+	2	1	146	133	2.0
CP008925.1	h6.sal.bam	other	4419291	4419291	0	+	1	3	146	134	1.0
CP008925.1	h6.sal.bam	other	4419292	4419292	0	+	2	0	146	137	2.0
CP008925.1	h6.sal.bam	other	4419293	4419293	0	+	3	2	148	140	3.0
CP008925.1	h6.sal.bam	other	4419294	4419294	0	+	1	0	143	139	1.0
CP008925.1	h6.sal.bam	other	4419295	4419295	0	+	0	3	143	140	0.0
CP008925.1	h6.sal.bam	other	4419296	4419296	0	+	1	1	144	138	1.0
CP008925.1	h6.sal.bam	other	4419297	4419297	0	+	1	1	145	139	1.0
CP008925.1	h6.sal.bam	other	4419298	4419298	0	+	4	2	142	139	4.0
CP008925.1	h6.sal.bam	other	4419299	4419299	0	+	0	0	142	137	0.0
CP008925.1	h6.sal.bam	other	4419300	4419300	0	+	1	2	139	141	1.0
CP008925.1	h6.sal.bam	other	4419301	4419301	0	+	1	2	140	139	1.0
CP008925.1	h6.sal.bam	other	4419302	4419302	0	+	2	7	139	137	2.0
CP008925.1	h6.sal.bam	other	4419303	4419303	0	+	3	4	141	131	3.0
CP008925.1	h6.sal.bam	other	4419304	4419304	0	+	2	2	143	129	2.0
CP008925.1	h6.sal.bam	other	4419305	4419305	0	+	6	2	147	127	6.0
CP008925.1	h6.sal.bam	other	4419306	4419306	0	+	3	1	147	125	3.0
CP008925.1	h6.sal.bam	other	4419307	4419307	0	+	2	1	148	130	2.0
CP008925.1	h6.sal.bam	other	4419308	4419308	0	+	2	0	147	131	2.0
CP008925.1	h6.sal.bam	other	4419309	4419309	0	+	1	2	148	131	1.0
CP008925.1	h6.sal.bam	other	4419310	4419310	0	+	1	3	147	132	1.0
CP008925.1	h6.sal.bam	other	4419311	4419311	0	+	1	1	146	132	1.0
CP008925.1	h6.sal.bam	other	4419312	4419312	0	+	2	2	148	133	2.0
CP008925.1	h6.sal.bam	other	4419313	4419313	0	+	0	0	147	132	0.0
CP008925.1	h6.sal.bam	other	4419314	4419314	0	+	1	0	144	132	1.0
CP008925.1	h6.sal.bam	other	4419315	4419315	0	+	3	0	144	132	3.0
CP008925.1	h6.sal.bam	other	4419316	4419316	0	+	1	1	143	135	1.0
CP008925.1	h6.sal.bam	other	4419317	4419317	0	+	2	0	142	137	2.0
CP008925.1	h6.sal.bam	other	4419318	4419318	0	+	1	4	141	138	1.0
CP008925.1	h6.sal.bam	other	4419319	4419319	0	+	1	0	141	134	1.0
CP008925.1	h6.sal.bam	other	4419320	4419320	0	+	4	2	143	134	4.0
CP008925.1	h6.sal.bam	other	4419321	4419321	0	+	1	2	141	133	1.0
CP008925.1	h6.sal.bam	other	4419322	4419322	0	+	1	0	139	137	1.0
CP008925.1	h6.sal.bam	other	4419323	4419323	0	+	4	3	143	137	4.0
CP008925.1	h6.sal.bam	other	4419324	4419324	0	+	1	1	141	140	0.6666666666666666
CP008925.1	h6.sal.bam	other	4419325	4419325	0	+	2	4	142	143	1.3333333333333333
CP008925.1	h6.sal.bam	other	4419326	4419326	0	+	6	1	145	140	6.0
CP008925.1	h6.sal.bam	other	4419327	4419327	0	+	0	0	143	142	0.0
CP008925.1	h6.sal.bam	other	4419328	4419328	0	+	1	1	143	143	0.6666666666666666
CP008925.1	h6.sal.bam	other	4419329	4419329	0	+	3	4	145	142	2.0
CP008925.1	h6.sal.bam	other	4419330	4419330	0	+	1	3	145	138	1.0
CP008925.1	h6.sal.bam	other	4419331	4419331	0	+	0	3	134	137	0.0
CP008925.1	h6.sal.bam	other	4419332	4419332	0	+	0	4	134	135	0.0
CP008925.1	h6.sal.bam	other	4419333	4419333	0	+	1	2	133	132	0.6666666666666666
CP008925.1	h6.sal.bam	other	4419334	4419334	0	+	2	3	131	130	1.0
CP008925.1	h6.sal.bam	other	4419335	4419335	0	+	2	0	132	127	1.3333333333333333
CP008925.1	h6.sal.bam	other	4419336	4419336	0	+	3	1	135	127	2.0
CP008925.1	h6.sal.bam	other	4419337	4419337	0	+	2	2	135	128	1.3333333333333333
CP008925.1	h6.sal.bam	other	4419338	4419338	0	+	4	1	135	133	2.0
CP008925.1	h6.sal.bam	other	4419339	4419339	0	+	0	2	134	132	0.0
CP008925.1	h6.sal.bam	other	4419340	4419340	0	+	1	1	134	130	1.0
CP008925.1	h6.sal.bam	other	4419341	4419341	0	+	6	6	139	129	6.0
CP008925.1	h6.sal.bam	other	4419342	4419342	0	+	4	1	143	124	4.0
CP008925.1	h6.sal.bam	other	4419343	4419343	0	+	0	2	143	123	0.0
CP008925.1	h6.sal.bam	other	4419344	4419344	0	+	5	0	135	127	5.0
CP008925.1	h6.sal.bam	other	4419345	4419345	0	+	0	8	135	128	0.0
CP008925.1	h6.sal.bam	other	4419346	4419346	0	+	1	1	136	120	1.0
CP008925.1	h6.sal.bam	other	4419347	4419347	0	+	3	2	137	119	3.0
CP008925.1	h6.sal.bam	other	4419348	4419348	0	+	2	2	138	118	2.0
CP008925.1	h6.sal.bam	other	4419349	4419349	0	+	2	1	139	117	1.3333333333333333
CP008925.1	h6.sal.bam	other	4419350	4419350	0	+	1	0	140	119	0.6666666666666666
CP008925.1	h6.sal.bam	other	4419351	4419351	0	+	4	0	140	121	2.0
CP008925.1	h6.sal.bam	other	4419352	4419352	0	+	1	2	141	121	0.6666666666666666
CP008925.1	h6.sal.bam	other	4419353	4419353	0	+	5	0	142	122	5.0
CP008925.1	h6.sal.bam	other	4419354	4419354	0	+	4	3	139	125	4.0
CP008925.1	h6.sal.bam	other	4419355	4419355	0	+	1	5	140	123	1.0
CP008925.1	h6.sal.bam	other	4419356	4419356	0	+	2	2	142	119	2.0
CP008925.1	h6.sal.bam	other	4419357	4419357	0	+	0	4	139	117	0.0
CP008925.1	h6.sal.bam	other	4419358	4419358	0	+	5	0	140	114	5.0
CP008925.1	h6.sal.bam	other	4419359	4419359	0	+	1	1	141	116	1.0
CP008925.1	h6.sal.bam	other	4419360	4419360	0	+	1	0	142	116	1.0
CP008925.1	h6.sal.bam	other	4419361	4419361	0	+	0	4	141	116	0.0
CP008925.1	h6.sal.bam	other	4419362	4419362	0	+	1	0	141	119	1.0
CP008925.1	h6.sal.bam	other	4419363	4419363	0	+	2	3	143	119	2.0
CP008925.1	h6.sal.bam	other	4419364	4419364	0	+	1	2	139	121	1.0
CP008925.1	h6.sal.bam	other	4419365	4419365	0	+	2	7	141	121	2.0
CP008925.1	h6.sal.bam	other	4419366	4419366	0	+	0	2	140	119	0.0
CP008925.1	h6.sal.bam	other	4419367	4419367	0	+	5	1	143	119	5.0
CP008925.1	h6.sal.bam	other	4419368	4419368	0	+	1	1	141	119	1.0
CP008925.1	h6.sal.bam	other	4419369	4419369	0	+	1	1	141	119	1.0
CP008925.1	h6.sal.bam	other	4419370	4419370	0	+	3	1	143	120	3.0
CP008925.1	h6.sal.bam	other	4419371	4419371	0	+	1	2	144	119	1.0
CP008925.1	h6.sal.bam	other	4419372	4419372	0	+	4	1	145	123	2.6666666666666665
CP008925.1	h6.sal.bam	other	4419373	4419373	0	+	2	3	144	123	2.0
CP008925.1	h6.sal.bam	other	4419374	4419374	0	+	2	1	146	123	2.0
CP008925.1	h6.sal.bam	other	4419375	4419375	0	+	0	0	146	123	0.0
CP008925.1	h6.sal.bam	other	4419376	4419376	0	+	1	0	146	123	1.0
CP008925.1	h6.sal.bam	other	4419377	4419377	0	+	3	1	144	123	3.0
CP008925.1	h6.sal.bam	other	4419378	4419378	0	+	5	1	147	125	5.0
CP008925.1	h6.sal.bam	other	4419379	4419379	0	+	2	3	141	126	2.0
CP008925.1	h6.sal.bam	other	4419380	4419380	0	+	1	0	142	126	1.0
CP008925.1	h6.sal.bam	other	4419381	4419381	0	+	3	3	145	128	3.0
CP008925.1	h6.sal.bam	other	4419382	4419382	0	+	2	2	144	125	2.0
CP008925.1	h6.sal.bam	other	4419383	4419383	0	+	4	1	147	125	4.0
CP008925.1	h6.sal.bam	other	4419384	4419384	0	+	2	2	147	131	2.0
CP008925.1	h6.sal.bam	other	4419385	4419385	0	+	1	2	148	129	1.0
CP008925.1	h6.sal.bam	other	4419386	4419386	0	+	1	2	148	129	1.0
CP008925.1	h6.sal.bam	other	4419387	4419387	0	+	0	1	145	130	0.0
CP008925.1	h6.sal.bam	other	4419388	4419388	0	+	2	2	147	130	2.0
CP008925.1	h6.sal.bam	other	4419389	4419389	0	+	1	0	147	128	1.0
CP008925.1	h6.sal.bam	other	4419390	4419390	0	+	1	1	145	130	1.0
CP008925.1	h6.sal.bam	other	4419391	4419391	0	+	1	3	145	131	1.0
CP008925.1	h6.sal.bam	other	4419392	4419392	0	+	4	1	148	131	4.0
CP008925.1	h6.sal.bam	other	4419393	4419393	0	+	1	2	148	130	1.0
CP008925.1	h6.sal.bam	other	4419394	4419394	0	+	5	0	152	128	5.0
CP008925.1	h6.sal.bam	other	4419395	4419395	0	+	1	2	149	131	1.0
CP008925.1	h6.sal.bam	other	4419396	4419396	0	+	1	4	149	129	1.0
CP008925.1	h6.sal.bam	other	4419397	4419397	0	+	1	1	145	125	1.0
CP008925.1	h6.sal.bam	other	4419398	4419398	0	+	2	5	147	124	2.0
CP008925.1	h6.sal.bam	other	4419399	4419399	0	+	4	3	150	119	4.0
CP008925.1	h6.sal.bam	other	4419400	4419400	0	+	1	1	149	116	1.0
CP008925.1	h6.sal.bam	other	4419401	4419401	0	+	2	4	145	115	2.0
CP008925.1	h6.sal.bam	other	4419402	4419402	0	+	0	0	145	116	0.0
CP008925.1	h6.sal.bam	other	4419403	4419403	0	+	1	0	141	119	1.0
CP008925.1	h6.sal.bam	other	4419404	4419404	0	+	4	2	145	119	4.0
CP008925.1	h6.sal.bam	other	4419405	4419405	0	+	0	0	145	118	0.0
CP008925.1	h6.sal.bam	other	4419406	4419406	0	+	0	1	145	118	0.0
CP008925.1	h6.sal.bam	other	4419407	4419407	0	+	3	1	148	119	3.0
CP008925.1	h6.sal.bam	other	4419408	4419408	0	+	2	0	149	121	2.0
CP008925.1	h6.sal.bam	other	4419409	4419409	0	+	0	0	147	123	0.0
CP008925.1	h6.sal.bam	other	4419410	4419410	0	+	2	2	144	124	2.0
CP008925.1	h6.sal.bam	other	4419411	4419411	0	+	0	5	144	123	0.0
CP008925.1	h6.sal.bam	other	4419412	4419412	0	+	0	3	142	123	0.0
CP008925.1	h6.sal.bam	other	4419413	4419413	0	+	2	0	140	121	2.0
CP008925.1	h6.sal.bam	other	4419414	4419414	0	+	3	0	143	122	3.0
CP008925.1	h6.sal.bam	other	4419415	4419415	0	+	1	0	132	126	1.0
CP008925.1	h6.sal.bam	other	4419416	4419416	0	+	1	1	133	127	1.0
CP008925.1	h6.sal.bam	other	4419417	4419417	0	+	1	3	134	128	1.0
CP008925.1	h6.sal.bam	other	4419418	4419418	0	+	3	3	137	126	3.0
CP008925.1	h6.sal.bam	other	4419419	4419419	0	+	2	1	129	129	2.0
CP008925.1	h6.sal.bam	other	4419420	4419420	0	+	1	0	129	128	1.0
CP008925.1	h6.sal.bam	other	4419421	4419421	0	+	2	0	127	128	2.0
CP008925.1	h6.sal.bam	other	4419422	4419422	0	+	2	1	128	132	2.0
CP008925.1	h6.sal.bam	other	4419423	4419423	0	+	0	2	125	132	0.0
CP008925.1	h6.sal.bam	other	4419424	4419424	0	+	0	2	122	133	0.0
CP008925.1	h6.sal.bam	other	4419425	4419425	0	+	2	2	123	134	2.0
CP008925.1	h6.sal.bam	other	4419426	4419426	0	+	1	1	121	135	1.0
CP008925.1	h6.sal.bam	other	4419427	4419427	0	+	0	3	120	134	0.0
CP008925.1	h6.sal.bam	other	4419428	4419428	0	+	0	2	116	133	0.0
CP008925.1	h6.sal.bam	other	4419429	4419429	0	+	1	1	112	131	1.0
CP008925.1	h6.sal.bam	other	4419430	4419430	0	+	1	1	113	133	1.0
CP008925.1	h6.sal.bam	other	4419431	4419431	0	+	6	0	115	133	6.0
CP008925.1	h6.sal.bam	other	4419432	4419432	0	+	1	2	116	133	1.0
CP008925.1	h6.sal.bam	other	4419433	4419433	0	+	0	2	112	131	0.0
CP008925.1	h6.sal.bam	other	4419434	4419434	0	+	1	0	113	130	1.0
CP008925.1	h6.sal.bam	other	4419435	4419435	0	+	1	4	110	136	1.0
CP008925.1	h6.sal.bam	other	4419436	4419436	0	+	2	3	112	134	2.0
CP008925.1	h6.sal.bam	other	4419437	4419437	0	+	1	2	111	131	1.0
CP008925.1	h6.sal.bam	other	4419438	4419438	0	+	2	3	112	138	2.0
CP008925.1	h6.sal.bam	other	4419439	4419439	0	+	2	2	113	142	2.0
CP008925.1	h6.sal.bam	other	4419440	4419440	0	+	2	4	115	141	2.0
CP008925.1	h6.sal.bam	other	4419441	4419441	0	+	2	2	117	137	2.0
CP008925.1	h6.sal.bam	other	4419442	4419442	0	+	5	1	117	140	5.0
CP008925.1	h6.sal.bam	other	4419443	4419443	0	+	2	1	117	139	2.0
CP008925.1	h6.sal.bam	other	4419444	4419444	0	+	4	2	120	140	4.0
CP008925.1	h6.sal.bam	other	4419445	4419445	0	+	3	1	119	142	3.0
CP008925.1	h6.sal.bam	other	4419446	4419446	0	+	0	5	119	141	0.0
CP008925.1	h6.sal.bam	other	4419447	4419447	0	+	3	2	120	139	3.0
CP008925.1	h6.sal.bam	other	4419448	4419448	0	+	4	2	122	139	4.0
CP008925.1	h6.sal.bam	other	4419449	4419449	0	+	3	1	114	139	3.0
CP008925.1	h6.sal.bam	other	4419450	4419450	0	+	0	0	114	138	0.0
CP008925.1	h6.sal.bam	other	4419451	4419451	0	+	2	0	116	140	2.0
CP008925.1	h6.sal.bam	other	4419452	4419452	0	+	1	5	117	140	1.0
CP008925.1	h6.sal.bam	other	4419453	4419453	0	+	3	1	117	136	2.0
CP008925.1	h6.sal.bam	other	4419454	4419454	0	+	4	2	121	136	4.0
CP008925.1	h6.sal.bam	other	4419455	4419455	0	+	1	3	122	134	0.6666666666666666
CP008925.1	h6.sal.bam	other	4419456	4419456	0	+	1	0	118	132	0.5
CP008925.1	h6.sal.bam	other	4419457	4419457	0	+	2	2	115	134	1.0
CP008925.1	h6.sal.bam	other	4419458	4419458	0	+	1	7	116	132	0.5
CP008925.1	h6.sal.bam	other	4419459	4419459	0	+	3	3	117	127	1.5
CP008925.1	h6.sal.bam	other	4419460	4419460	0	+	0	1	117	124	0.0
CP008925.1	h6.sal.bam	other	4419461	4419461	0	+	0	2	116	125	0.0
CP008925.1	h6.sal.bam	other	4419462	4419462	0	+	0	1	116	124	0.0
CP008925.1	h6.sal.bam	other	4419463	4419463	0	+	0	1	111	123	0.0
CP008925.1	h6.sal.bam	other	4419464	4419464	0	+	0	1	110	124	0.0
CP008925.1	h6.sal.bam	other	4419465	4419465	0	+	0	1	110	123	0.0
CP008925.1	h6.sal.bam	other	4419466	4419466	0	+	1	3	106	124	0.5
CP008925.1	h6.sal.bam	other	4419467	4419467	0	+	6	3	111	122	3.0
CP008925.1	h6.sal.bam	other	4419468	4419468	0	+	1	0	112	121	0.5
CP008925.1	h6.sal.bam	other	4419469	4419469	0	+	2	0	109	121	1.0
CP008925.1	h6.sal.bam	other	4419470	4419470	0	+	0	0	108	121	0.0
CP008925.1	h6.sal.bam	other	4419471	4419471	0	+	4	0	112	126	2.0
CP008925.1	h6.sal.bam	other	4419472	4419472	0	+	2	0	114	128	1.0
CP008925.1	h6.sal.bam	other	4419473	4419473	0	+	1	0	114	129	0.5
CP008925.1	h6.sal.bam	other	4419474	4419474	0	+	0	2	112	132	0.0
CP008925.1	h6.sal.bam	other	4419475	4419475	0	+	0	1	112	130	0.0
CP008925.1	h6.sal.bam	GAAC	4419476	4419476	4419484	+	0	2	112	129	0.0
CP008925.1	h6.sal.bam	other	4419477	4419477	0	+	0	3	112	129	0.0
CP008925.1	h6.sal.bam	GAAC	4419478	4419478	4419484	+	4	1	115	131	2.0
CP008925.1	h6.sal.bam	other	4419479	4419479	0	+	1	0	112	131	0.5
CP008925.1	h6.sal.bam	other	4419480	4419480	0	+	4	0	112	134	2.0
CP008925.1	h6.sal.bam	other	4419481	4419481	0	+	3	2	115	135	1.5
CP008925.1	h6.sal.bam	other	4419482	4419482	0	+	1	2	115	133	0.5
CP008925.1	h6.sal.bam	other	4419483	4419483	0	+	3	2	116	133	1.5
CP008925.1	h6.sal.bam	other	4419484	4419484	0	+	3	2	118	135	1.5
CP008925.1	h6.sal.bam	other	4419485	4419485	0	+	3	1	120	134	1.5
CP008925.1	h6.sal.bam	other	4419486	4419486	0	+	1	5	120	133	0.5
CP008925.1	h6.sal.bam	other	4419487	4419487	0	+	3	1	123	128	1.5
CP008925.1	h6.sal.bam	other	4419488	4419488	0	+	1	1	122	127	0.5
CP008925.1	h6.sal.bam	other	4419489	4419489	0	+	0	4	121	135	0.0
CP008925.1	h6.sal.bam	other	4419490	4419490	0	+	2	1	122	133	1.0
CP008925.1	h6.sal.bam	other	4419491	4419491	0	+	2	2	124	132	1.0
CP008925.1	h6.sal.bam	other	4419492	4419492	0	+	4	1	125	132	2.0
CP008925.1	h6.sal.bam	GAAC	4419493	4419493	4419484	+	1	8	126	131	0.5
CP008925.1	h6.sal.bam	other	4419494	4419494	0	+	1	0	124	124	0.5
CP008925.1	h6.sal.bam	GAAC	4419495	4419495	4419484	+	6	5	130	126	3.0
CP008925.1	h6.sal.bam	other	4419496	4419496	0	+	4	0	133	122	2.0
CP008925.1	h6.sal.bam	other	4419497	4419497	0	+	3	1	134	124	1.5
CP008925.1	h6.sal.bam	other	4419498	4419498	0	+	1	2	135	127	0.5
CP008925.1	h6.sal.bam	other	4419499	4419499	0	+	2	4	137	126	1.3333333333333333
CP008925.1	h6.sal.bam	other	4419500	4419500	0	+	3	2	138	122	2.0
CP008925.1	h6.sal.bam	other	4419501	4419501	0	+	0	0	137	122	0.0
CP008925.1	h6.sal.bam	other	4419502	4419502	0	+	3	2	140	123	2.0
CP008925.1	h6.sal.bam	other	4419503	4419503	0	+	4	0	142	123	2.6666666666666665
CP008925.1	h6.sal.bam	other	4419504	4419504	0	+	1	3	143	124	0.6666666666666666
CP008925.1	h6.sal.bam	other	4419505	4419505	0	+	3	1	143	121	2.0
CP008925.1	h6.sal.bam	other	4419506	4419506	0	+	2	0	140	121	1.0
CP008925.1	h6.sal.bam	other	4419507	4419507	0	+	2	1	141	124	1.3333333333333333
CP008925.1	h6.sal.bam	other	4419508	4419508	0	+	2	3	143	125	1.0
CP008925.1	h6.sal.bam	other	4419509	4419509	0	+	1	2	143	123	0.6666666666666666
CP008925.1	h6.sal.bam	other	4419510	4419510	0	+	6	2	148	121	3.0
CP008925.1	h6.sal.bam	other	4419511	4419511	0	+	3	9	149	124	1.5
CP008925.1	h6.sal.bam	other	4419512	4419512	0	+	1	1	150	118	0.5
CP008925.1	h6.sal.bam	other	4419513	4419513	0	+	6	6	154	122	3.0
CP008925.1	h6.sal.bam	other	4419514	4419514	0	+	2	1	154	120	1.0
CP008925.1	h6.sal.bam	other	4419515	4419515	0	+	5	0	155	120	2.5
CP008925.1	h6.sal.bam	other	4419516	4419516	0	+	2	5	157	120	1.0
CP008925.1	h6.sal.bam	other	4419517	4419517	0	+	1	2	154	118	0.5
CP008925.1	h6.sal.bam	other	4419518	4419518	0	+	3	2	155	116	1.5
CP008925.1	h6.sal.bam	other	4419519	4419519	0	+	7	1	158	114	3.5
CP008925.1	h6.sal.bam	other	4419520	4419520	0	+	1	0	156	113	0.5
CP008925.1	h6.sal.bam	other	4419521	4419521	0	+	1	2	154	117	0.5
CP008925.1	h6.sal.bam	other	4419522	4419522	0	+	1	2	150	115	0.5
CP008925.1	h6.sal.bam	other	4419523	4419523	0	+	1	2	151	113	0.5
CP008925.1	h6.sal.bam	other	4419524	4419524	0	+	2	0	149	111	1.0
CP008925.1	h6.sal.bam	other	4419525	4419525	0	+	1	2	150	114	0.5
CP008925.1	h6.sal.bam	other	4419526	4419526	0	+	0	0	148	112	0.0
CP008925.1	h6.sal.bam	other	4419527	4419527	0	+	1	1	142	114	0.5
CP008925.1	h6.sal.bam	other	4419528	4419528	0	+	2	1	144	114	1.0
CP008925.1	h6.sal.bam	other	4419529	4419529	0	+	4	1	148	113	2.0
CP008925.1	h6.sal.bam	other	4419530	4419530	0	+	0	0	146	112	0.0
CP008925.1	h6.sal.bam	other	4419531	4419531	0	+	2	2	148	112	1.0
CP008925.1	h6.sal.bam	other	4419532	4419532	0	+	1	1	147	110	0.5
CP008925.1	h6.sal.bam	other	4419533	4419533	0	+	1	1	147	109	0.5
CP008925.1	h6.sal.bam	other	4419534	4419534	0	+	2	2	147	117	1.0
CP008925.1	h6.sal.bam	other	4419535	4419535	0	+	3	1	150	115	2.0
CP008925.1	h6.sal.bam	other	4419536	4419536	0	+	0	0	150	114	0.0
CP008925.1	h6.sal.bam	other	4419537	4419537	0	+	3	0	153	114	3.0
CP008925.1	h6.sal.bam	other	4419538	4419538	0	+	1	3	153	114	1.0
CP008925.1	h6.sal.bam	other	4419539	4419539	0	+	1	1	153	121	1.0
CP008925.1	h6.sal.bam	other	4419540	4419540	0	+	3	0	154	122	3.0
CP008925.1	h6.sal.bam	other	4419541	4419541	0	+	0	1	147	123	0.0
CP008925.1	h6.sal.bam	other	4419542	4419542	0	+	2	2	149	122	2.0
CP008925.1	h6.sal.bam	other	4419543	4419543	0	+	1	3	150	121	1.0
CP008925.1	h6.sal.bam	other	4419544	4419544	0	+	4	2	153	122	4.0
CP008925.1	h6.sal.bam	other	4419545	4419545	0	+	3	0	151	122	3.0
CP008925.1	h6.sal.bam	other	4419546	4419546	0	+	0	2	151	122	0.0
CP008925.1	h6.sal.bam	other	4419547	4419547	0	+	1	1	151	120	1.0
CP008925.1	h6.sal.bam	other	4419548	4419548	0	+	2	3	152	120	2.0
CP008925.1	h6.sal.bam	other	4419549	4419549	0	+	1	0	153	118	1.0
CP008925.1	h6.sal.bam	other	4419550	4419550	0	+	1	2	154	123	1.0
CP008925.1	h6.sal.bam	other	4419551	4419551	0	+	1	5	155	121	1.0
CP008925.1	h6.sal.bam	other	4419552	4419552	0	+	2	1	155	120	2.0
CP008925.1	h6.sal.bam	other	4419553	4419553	0	+	2	3	155	119	2.0
CP008925.1	h6.sal.bam	other	4419554	4419554	0	+	3	1	151	118	3.0
CP008925.1	h6.sal.bam	other	4419555	4419555	0	+	1	1	152	117	1.0
CP008925.1	h6.sal.bam	other	4419556	4419556	0	+	3	1	155	116	3.0
CP008925.1	h6.sal.bam	other	4419557	4419557	0	+	0	1	153	115	0.0
CP008925.1	h6.sal.bam	other	4419558	4419558	0	+	9	4	158	148	9.0
CP008925.1	h6.sal.bam	other	4419559	4419559	0	+	1	1	159	144	1.0
CP008925.1	h6.sal.bam	other	4419560	4419560	0	+	2	0	158	150	2.0
CP008925.1	h6.sal.bam	other	4419561	4419561	0	+	1	3	157	150	1.0
CP008925.1	h6.sal.bam	other	4419562	4419562	0	+	1	2	154	149	1.0
CP008925.1	h6.sal.bam	other	4419563	4419563	0	+	2	3	155	147	2.0
CP008925.1	h6.sal.bam	other	4419564	4419564	0	+	3	2	158	145	3.0
CP008925.1	h6.sal.bam	other	4419565	4419565	0	+	1	1	157	147	1.0
CP008925.1	h6.sal.bam	other	4419566	4419566	0	+	2	2	153	146	2.0
CP008925.1	h6.sal.bam	other	4419567	4419567	0	+	1	2	154	145	1.0
CP008925.1	h6.sal.bam	other	4419568	4419568	0	+	1	0	155	145	1.0
CP008925.1	h6.sal.bam	other	4419569	4419569	0	+	4	2	156	147	4.0
CP008925.1	h6.sal.bam	other	4419570	4419570	0	+	2	1	154	147	2.0
CP008925.1	h6.sal.bam	other	4419571	4419571	0	+	1	1	148	147	1.0
CP008925.1	h6.sal.bam	other	4419572	4419572	0	+	0	3	148	147	0.0
CP008925.1	h6.sal.bam	other	4419573	4419573	0	+	1	1	148	147	1.0
CP008925.1	h6.sal.bam	other	4419574	4419574	0	+	1	0	147	149	1.0
CP008925.1	h6.sal.bam	other	4419575	4419575	0	+	3	2	147	266	3.0
CP008925.1	h6.sal.bam	other	4419576	4419576	0	+	2	1	146	265	2.0
CP008925.1	h6.sal.bam	other	4419577	4419577	0	+	1	2	147	264	1.0
CP008925.1	h6.sal.bam	other	4419578	4419578	0	+	2	1	146	266	2.0
CP008925.1	h6.sal.bam	other	4419579	4419579	0	+	0	0	140	266	0.0
CP008925.1	h6.sal.bam	other	4419580	4419580	0	+	2	1	142	267	2.0
CP008925.1	h6.sal.bam	other	4419581	4419581	0	+	1	4	143	266	1.0
CP008925.1	h6.sal.bam	other	4419582	4419582	0	+	1	2	142	265	1.0
CP008925.1	h6.sal.bam	other	4419583	4419583	0	+	0	1	139	267	0.0
CP008925.1	h6.sal.bam	other	4419584	4419584	0	+	0	4	139	267	0.0
CP008925.1	h6.sal.bam	other	4419585	4419585	0	+	0	1	133	263	0.0
CP008925.1	h6.sal.bam	other	4419586	4419586	0	+	1	2	131	265	1.0
CP008925.1	h6.sal.bam	other	4419587	4419587	0	+	1	5	130	263	1.0
CP008925.1	h6.sal.bam	other	4419588	4419588	0	+	0	4	124	260	0.0
CP008925.1	h6.sal.bam	other	4419589	4419589	0	+	1	1	117	257	1.0
CP008925.1	h6.sal.bam	other	4419590	4419590	0	+	0	1	117	258	0.0
CP008925.1	h6.sal.bam	other	4419591	4419591	0	+	0	2	117	257	0.0
CP008925.1	h6.sal.bam	other	4419592	4419592	0	+	4	0	120	257	4.0
CP008925.1	h6.sal.bam	other	4419593	4419593	0	+	0	0	117	257	0.0
CP008925.1	h6.sal.bam	other	4419594	4419594	0	+	1	3	111	258	1.0
CP008925.1	h6.sal.bam	other	4419595	4419595	0	+	1	1	111	257	1.0
CP008925.1	h6.sal.bam	other	4419596	4419596	0	+	0	1	109	258	0.0
CP008925.1	h6.sal.bam	other	4419597	4419597	0	+	0	1	109	257	0.0
CP008925.1	h6.sal.bam	other	4419598	4419598	0	+	1	0	109	265	1.0
CP008925.1	h6.sal.bam	other	4419599	4419599	0	+	0	1	106	266	0.0
CP008925.1	h6.sal.bam	other	4419600	4419600	0	+	1	0	107	265	1.0
CP008925.1	h6.sal.bam	other	4419601	4419601	0	+	0	2	107	267	0.0
CP008925.1	h6.sal.bam	other	4419602	4419602	0	+	4	1	107	269	4.0
CP008925.1	h6.sal.bam	other	4419603	4419603	0	+	0	1	107	268	0.0
CP008925.1	h6.sal.bam	other	4419604	4419604	0	+	0	3	103	269	0.0
CP008925.1	h6.sal.bam	other	4419605	4419605	0	+	1	2	104	267	1.0
CP008925.1	h6.sal.bam	other	4419606	4419606	0	+	0	1	102	265	0.0
CP008925.1	h6.sal.bam	other	4419607	4419607	0	+	5	3	106	264	5.0
CP008925.1	h6.sal.bam	other	4419608	4419608	0	+	0	0	105	261	0.0
CP008925.1	h6.sal.bam	other	4419609	4419609	0	+	1	1	104	263	1.0
CP008925.1	h6.sal.bam	other	4419610	4419610	0	+	1	2	100	262	1.0
CP008925.1	h6.sal.bam	other	4419611	4419611	0	+	1	5	101	260	1.0
CP008925.1	h6.sal.bam	other	4419612	4419612	0	+	1	1	99	256	1.0
CP008925.1	h6.sal.bam	other	4419613	4419613	0	+	0	2	98	255	0.0
CP008925.1	h6.sal.bam	other	4419614	4419614	0	+	2	1	99	253	2.0
CP008925.1	h6.sal.bam	other	4419615	4419615	0	+	0	1	97	252	0.0
CP008925.1	h6.sal.bam	other	4419616	4419616	0	+	0	0	97	252	0.0
CP008925.1	h6.sal.bam	other	4419617	4419617	0	+	0	2	95	252	0.0
CP008925.1	h6.sal.bam	other	4419618	4419618	0	+	2	2	96	254	2.0
CP008925.1	h6.sal.bam	other	4419619	4419619	0	+	1	3	91	254	1.0
CP008925.1	h6.sal.bam	other	4419620	4419620	0	+	0	0	90	253	0.0
CP008925.1	h6.sal.bam	other	4419621	4419621	0	+	1	0	91	253	1.0
CP008925.1	h6.sal.bam	other	4419622	4419622	0	+	1	1	89	255	1.0
CP008925.1	h6.sal.bam	other	4419623	4419623	0	+	0	5	89	255	0.0
CP008925.1	h6.sal.bam	other	4419624	4419624	0	+	0	0	88	250	0.0
CP008925.1	h6.sal.bam	other	4419625	4419625	0	+	1	2	88	251	1.0
CP008925.1	h6.sal.bam	other	4419626	4419626	0	+	1	2	88	251	1.0
CP008925.1	h6.sal.bam	other	4419627	4419627	0	+	1	0	87	249	1.0
CP008925.1	h6.sal.bam	other	4419628	4419628	0	+	0	2	85	250	0.0
CP008925.1	h6.sal.bam	other	4419629	4419629	0	+	1	0	79	248	1.0
CP008925.1	h6.sal.bam	other	4419630	4419630	0	+	0	0	79	249	0.0
CP008925.1	h6.sal.bam	other	4419631	4419631	0	+	0	3	79	250	0.0
CP008925.1	h6.sal.bam	GTTC	4419632	4419632	4419640	+	1	36	72	249	1.0
CP008925.1	h6.sal.bam	other	4419633	4419633	0	+	0	3	71	213	0.0
CP008925.1	h6.sal.bam	GTTC	4419634	4419634	4419640	+	33	0	103	211	33.0
CP008925.1	h6.sal.bam	other	4419635	4419635	0	+	1	0	99	211	1.0
CP008925.1	h6.sal.bam	other	4419636	4419636	0	+	3	2	101	211	3.0
CP008925.1	h6.sal.bam	other	4419637	4419637	0	+	0	1	101	214	0.0
CP008925.1	h6.sal.bam	other	4419638	4419638	0	+	0	1	100	213	0.0
CP008925.1	h6.sal.bam	other	4419639	4419639	0	+	0	4	98	214	0.0
CP008925.1	h6.sal.bam	other	4419640	4419640	0	+	2	0	97	210	2.0
CP008925.1	h6.sal.bam	other	4419641	4419641	0	+	3	1	97	211	3.0
CP008925.1	h6.sal.bam	other	4419642	4419642	0	+	2	2	98	211	2.0
CP008925.1	h6.sal.bam	other	4419643	4419643	0	+	2	3	99	210	2.0
CP008925.1	h6.sal.bam	other	4419644	4419644	0	+	2	1	99	207	2.0
CP008925.1	h6.sal.bam	other	4419645	4419645	0	+	0	1	97	207	0.0
CP008925.1	h6.sal.bam	other	4419646	4419646	0	+	0	1	97	207	0.0
CP008925.1	h6.sal.bam	other	4419647	4419647	0	+	0	3	97	206	0.0
CP008925.1	h6.sal.bam	other	4419648	4419648	0	+	3	2	97	209	3.0
CP008925.1	h6.sal.bam	GTTC	4419649	4419649	4419640	+	2	126	96	209	2.0
CP008925.1	h6.sal.bam	other	4419650	4419650	0	+	1	1	95	84	1.0
CP008925.1	h6.sal.bam	GTTC	4419651	4419651	4419640	+	148	0	243	85	148.0
CP008925.1	h6.sal.bam	other	4419652	4419652	0	+	1	0	241	85	1.0
CP008925.1	h6.sal.bam	other	4419653	4419653	0	+	2	1	243	85	2.0
CP008925.1	h6.sal.bam	other	4419654	4419654	0	+	2	1	245	84	2.0
CP008925.1	h6.sal.bam	other	4419655	4419655	0	+	3	2	245	85	3.0
CP008925.1	h6.sal.bam	other	4419656	4419656	0	+	1	1	245	85	1.0
CP008925.1	h6.sal.bam	other	4419657	4419657	0	+	1	3	246	88	1.0
CP008925.1	h6.sal.bam	other	4419658	4419658	0	+	3	0	249	85	3.0
CP008925.1	h6.sal.bam	other	4419659	4419659	0	+	1	1	250	88	1.0
CP008925.1	h6.sal.bam	other	4419660	4419660	0	+	4	2	254	91	4.0
CP008925.1	h6.sal.bam	other	4419661	4419661	0	+	1	0	255	90	1.0
CP008925.1	h6.sal.bam	other	4419662	4419662	0	+	0	2	255	90	0.0
CP008925.1	h6.sal.bam	other	4419663	4419663	0	+	2	1	257	92	2.0
CP008925.1	h6.sal.bam	other	4419664	4419664	0	+	2	2	258	92	2.0
CP008925.1	h6.sal.bam	other	4419665	4419665	0	+	2	0	260	91	2.0
CP008925.1	h6.sal.bam	other	4419666	4419666	0	+	0	2	260	91	0.0
CP008925.1	h6.sal.bam	other	4419667	4419667	0	+	2	0	258	94	2.0
CP008925.1	h6.sal.bam	other	4419668	4419668	0	+	2	1	260	95	2.0
CP008925.1	h6.sal.bam	other	4419669	4419669	0	+	0	2	258	94	0.0
CP008925.1	h6.sal.bam	other	4419670	4419670	0	+	1	2	259	98	1.0
CP008925.1	h6.sal.bam	other	4419671	4419671	0	+	1	5	259	97	1.0
CP008925.1	h6.sal.bam	other	4419672	4419672	0	+	1	3	260	92	1.0
CP008925.1	h6.sal.bam	other	4419673	4419673	0	+	1	0	261	90	1.0
CP008925.1	h6.sal.bam	other	4419674	4419674	0	+	1	1	262	94	1.0
CP008925.1	h6.sal.bam	other	4419675	4419675	0	+	0	1	260	95	0.0
CP008925.1	h6.sal.bam	other	4419676	4419676	0	+	2	3	262	97	2.0
CP008925.1	h6.sal.bam	other	4419677	4419677	0	+	3	0	261	96	3.0
CP008925.1	h6.sal.bam	other	4419678	4419678	0	+	0	1	261	96	0.0
CP008925.1	h6.sal.bam	other	4419679	4419679	0	+	0	1	261	96	0.0
CP008925.1	h6.sal.bam	other	4419680	4419680	0	+	1	0	262	95	1.0
CP008925.1	h6.sal.bam	other	4419681	4419681	0	+	2	0	263	95	2.0
CP008925.1	h6.sal.bam	other	4419682	4419682	0	+	0	2	259	100	0.0
CP008925.1	h6.sal.bam	other	4419683	4419683	0	+	1	0	260	100	1.0
CP008925.1	h6.sal.bam	other	4419684	4419684	0	+	2	0	260	102	2.0
CP008925.1	h6.sal.bam	other	4419685	4419685	0	+	0	1	260	102	0.0
CP008925.1	h6.sal.bam	other	4419686	4419686	0	+	0	1	259	101	0.0
CP008925.1	h6.sal.bam	other	4419687	4419687	0	+	3	0	261	100	3.0
CP008925.1	h6.sal.bam	other	4419688	4419688	0	+	0	1	261	104	0.0
CP008925.1	h6.sal.bam	other	4419689	4419689	0	+	0	0	259	107	0.0
CP008925.1	h6.sal.bam	other	4419690	4419690	0	+	1	0	260	108	1.0
CP008925.1	h6.sal.bam	other	4419691	4419691	0	+	0	4	260	108	0.0
CP008925.1	h6.sal.bam	other	4419692	4419692	0	+	2	3	262	106	2.0
CP008925.1	h6.sal.bam	other	4419693	4419693	0	+	4	0	265	104	4.0
CP008925.1	h6.sal.bam	other	4419694	4419694	0	+	3	2	267	105	3.0
CP008925.1	h6.sal.bam	other	4419695	4419695	0	+	2	0	267	104	2.0
CP008925.1	h6.sal.bam	other	4419696	4419696	0	+	3	3	270	105	3.0
CP008925.1	h6.sal.bam	other	4419697	4419697	0	+	4	0	274	102	4.0
CP008925.1	h6.sal.bam	other	4419698	4419698	0	+	0	1	274	102	0.0
CP008925.1	h6.sal.bam	other	4419699	4419699	0	+	3	2	277	104	3.0
CP008925.1	h6.sal.bam	other	4419700	4419700	0	+	2	1	277	102	2.0
CP008925.1	h6.sal.bam	other	4419701	4419701	0	+	2	0	279	106	2.0
CP008925.1	h6.sal.bam	other	4419702	4419702	0	+	1	1	279	106	1.0
CP008925.1	h6.sal.bam	other	4419703	4419703	0	+	0	0	277	105	0.0
CP008925.1	h6.sal.bam	other	4419704	4419704	0	+	1	0	277	105	1.0
CP008925.1	h6.sal.bam	other	4419705	4419705	0	+	2	1	279	109	2.0
CP008925.1	h6.sal.bam	other	4419706	4419706	0	+	0	2	276	108	0.0
CP008925.1	h6.sal.bam	other	4419707	4419707	0	+	0	1	275	106	0.0
CP008925.1	h6.sal.bam	other	4419708	4419708	0	+	0	0	265	105	0.0
CP008925.1	h6.sal.bam	other	4419709	4419709	0	+	0	0	246	110	0.0
CP008925.1	h6.sal.bam	other	4419710	4419710	0	+	0	1	243	114	0.0
CP008925.1	h6.sal.bam	other	4419711	4419711	0	+	0	4	243	115	0.0
CP008925.1	h6.sal.bam	other	4419712	4419712	0	+	1	1	244	111	1.0
CP008925.1	h6.sal.bam	other	4419713	4419713	0	+	3	1	247	111	3.0
CP008925.1	h6.sal.bam	other	4419714	4419714	0	+	0	0	247	112	0.0
CP008925.1	h6.sal.bam	other	4419715	4419715	0	+	2	1	247	114	2.0
CP008925.1	h6.sal.bam	other	4419716	4419716	0	+	0	0	244	113	0.0
CP008925.1	h6.sal.bam	other	4419717	4419717	0	+	0	1	241	114	0.0
CP008925.1	h6.sal.bam	other	4419718	4419718	0	+	5	0	242	115	5.0
CP008925.1	h6.sal.bam	other	4419719	4419719	0	+	0	1	242	115	0.0
CP008925.1	h6.sal.bam	other	4419720	4419720	0	+	0	2	242	117	0.0
CP008925.1	h6.sal.bam	other	4419721	4419721	0	+	0	1	241	116	0.0
CP008925.1	h6.sal.bam	other	4419722	4419722	0	+	1	5	242	122	1.0
CP008925.1	h6.sal.bam	other	4419723	4419723	0	+	2	3	239	118	2.0
CP008925.1	h6.sal.bam	other	4419724	4419724	0	+	3	1	234	115	3.0
CP008925.1	h6.sal.bam	other	4419725	4419725	0	+	0	0	232	115	0.0
CP008925.1	h6.sal.bam	other	4419726	4419726	0	+	0	0	94	117	0.0
CP008925.1	h6.sal.bam	other	4419727	4419727	0	+	0	1	91	117	0.0
CP008925.1	h6.sal.bam	other	4419728	4419728	0	+	1	1	92	116	1.0
CP008925.1	h6.sal.bam	other	4419729	4419729	0	+	0	0	90	120	0.0
CP008925.1	h6.sal.bam	other	4419730	4419730	0	+	1	3	89	121	1.0
CP008925.1	h6.sal.bam	other	4419731	4419731	0	+	1	4	89	118	1.0
CP008925.1	h6.sal.bam	other	4419732	4419732	0	+	1	0	89	123	1.0
CP008925.1	h6.sal.bam	other	4419733	4419733	0	+	1	3	86	125	1.0
CP008925.1	h6.sal.bam	other	4419734	4419734	0	+	1	4	87	122	1.0
CP008925.1	h6.sal.bam	other	4419735	4419735	0	+	4	1	87	120	4.0
CP008925.1	h6.sal.bam	other	4419736	4419736	0	+	1	2	87	123	1.0
CP008925.1	h6.sal.bam	other	4419737	4419737	0	+	0	2	86	127	0.0
CP008925.1	h6.sal.bam	other	4419738	4419738	0	+	1	0	86	127	1.0
CP008925.1	h6.sal.bam	other	4419739	4419739	0	+	3	1	85	127	3.0
CP008925.1	h6.sal.bam	other	4419740	4419740	0	+	2	3	87	126	2.0
CP008925.1	h6.sal.bam	other	4419741	4419741	0	+	1	2	86	127	1.0
CP008925.1	h6.sal.bam	other	4419742	4419742	0	+	2	1	86	128	2.0
CP008925.1	h6.sal.bam	other	4419743	4419743	0	+	0	6	86	128	0.0
CP008925.1	h6.sal.bam	other	4419744	4419744	0	+	2	1	88	125	2.0
CP008925.1	h6.sal.bam	other	4419745	4419745	0	+	2	0	89	124	2.0
CP008925.1	h6.sal.bam	other	4419746	4419746	0	+	1	0	89	124	1.0
CP008925.1	h6.sal.bam	other	4419747	4419747	0	+	4	1	92	129	4.0
CP008925.1	h6.sal.bam	other	4419748	4419748	0	+	2	4	92	129	2.0
CP008925.1	h6.sal.bam	other	4419749	4419749	0	+	1	2	93	125	1.0
CP008925.1	h6.sal.bam	other	4419750	4419750	0	+	2	2	95	128	2.0
CP008925.1	h6.sal.bam	other	4419751	4419751	0	+	1	2	91	126	1.0
CP008925.1	h6.sal.bam	other	4419752	4419752	0	+	1	0	92	125	1.0
CP008925.1	h6.sal.bam	other	4419753	4419753	0	+	0	1	92	125	0.0
CP008925.1	h6.sal.bam	GTTC	4419754	4419754	4419762	+	0	5	92	124	0.0
CP008925.1	h6.sal.bam	other	4419755	4419755	0	+	0	0	91	127	0.0
CP008925.1	h6.sal.bam	GTTC	4419756	4419756	4419762	+	2	2	91	131	2.0
CP008925.1	h6.sal.bam	other	4419757	4419757	0	+	0	2	91	132	0.0
CP008925.1	h6.sal.bam	other	4419758	4419758	0	+	0	0	90	132	0.0
CP008925.1	h6.sal.bam	other	4419759	4419759	0	+	2	0	90	132	2.0
CP008925.1	h6.sal.bam	other	4419760	4419760	0	+	0	0	90	134	0.0
CP008925.1	h6.sal.bam	other	4419761	4419761	0	+	3	2	89	136	3.0
CP008925.1	h6.sal.bam	other	4419762	4419762	0	+	3	3	92	135	3.0
CP008925.1	h6.sal.bam	other	4419763	4419763	0	+	0	3	92	132	0.0
CP008925.1	h6.sal.bam	other	4419764	4419764	0	+	1	1	93	130	1.0
CP008925.1	h6.sal.bam	other	4419765	4419765	0	+	3	0	96	133	3.0
CP008925.1	h6.sal.bam	other	4419766	4419766	0	+	1	2	97	137	1.0
CP008925.1	h6.sal.bam	other	4419767	4419767	0	+	3	1	98	136	3.0
CP008925.1	h6.sal.bam	other	4419768	4419768	0	+	1	1	95	139	1.0
CP008925.1	h6.sal.bam	other	4419769	4419769	0	+	1	1	93	138	1.0
CP008925.1	h6.sal.bam	other	4419770	4419770	0	+	5	1	96	139	5.0
CP008925.1	h6.sal.bam	GTTC	4419771	4419771	4419762	+	1	4	94	141	1.0
CP008925.1	h6.sal.bam	other	4419772	4419772	0	+	2	3	92	138	2.0
CP008925.1	h6.sal.bam	GTTC	4419773	4419773	4419762	+	16	1	107	140	16.0
CP008925.1	h6.sal.bam	other	4419774	4419774	0	+	1	0	106	139	1.0
CP008925.1	h6.sal.bam	other	4419775	4419775	0	+	5	0	109	143	5.0
CP008925.1	h6.sal.bam	other	4419776	4419776	0	+	3	2	109	144	3.0
CP008925.1	h6.sal.bam	other	4419777	4419777	0	+	0	2	109	144	0.0
CP008925.1	h6.sal.bam	other	4419778	4419778	0	+	1	0	109	143	1.0
CP008925.1	h6.sal.bam	other	4419779	4419779	0	+	1	0	109	146	1.0
CP008925.1	h6.sal.bam	other	4419780	4419780	0	+	1	0	108	147	1.0
CP008925.1	h6.sal.bam	other	4419781	4419781	0	+	3	1	111	151	3.0
CP008925.1	h6.sal.bam	other	4419782	4419782	0	+	1	2	112	154	1.0
CP008925.1	h6.sal.bam	other	4419783	4419783	0	+	1	3	113	153	1.0
CP008925.1	h6.sal.bam	other	4419784	4419784	0	+	2	4	115	151	2.0
CP008925.1	h6.sal.bam	other	4419785	4419785	0	+	0	2	115	149	0.0
CP008925.1	h6.sal.bam	other	4419786	4419786	0	+	3	1	118	147	3.0
CP008925.1	h6.sal.bam	other	4419787	4419787	0	+	0	2	115	148	0.0
CP008925.1	h6.sal.bam	other	4419788	4419788	0	+	1	2	115	148	1.0
CP008925.1	h6.sal.bam	other	4419789	4419789	0	+	1	0	115	147	1.0
CP008925.1	h6.sal.bam	other	4419790	4419790	0	+	2	0	115	148	2.0
CP008925.1	h6.sal.bam	other	4419791	4419791	0	+	1	1	116	152	1.0
CP008925.1	h6.sal.bam	other	4419792	4419792	0	+	3	2	119	151	3.0
CP008925.1	h6.sal.bam	other	4419793	4419793	0	+	2	1	118	151	2.0
CP008925.1	h6.sal.bam	other	4419794	4419794	0	+	1	2	119	151	1.0
CP008925.1	h6.sal.bam	other	4419795	4419795	0	+	3	1	122	150	3.0
CP008925.1	h6.sal.bam	other	4419796	4419796	0	+	2	7	124	149	2.0
CP008925.1	h6.sal.bam	other	4419797	4419797	0	+	0	1	122	142	0.0
CP008925.1	h6.sal.bam	other	4419798	4419798	0	+	1	1	122	146	1.0
CP008925.1	h6.sal.bam	other	4419799	4419799	0	+	4	0	123	145	4.0
CP008925.1	h6.sal.bam	other	4419800	4419800	0	+	1	2	124	145	1.0
CP008925.1	h6.sal.bam	other	4419801	4419801	0	+	5	1	129	147	5.0
CP008925.1	h6.sal.bam	other	4419802	4419802	0	+	0	4	128	149	0.0
CP008925.1	h6.sal.bam	other	4419803	4419803	0	+	1	0	129	147	0.6666666666666666
CP008925.1	h6.sal.bam	other	4419804	4419804	0	+	2	1	131	147	1.0
CP008925.1	h6.sal.bam	other	4419805	4419805	0	+	2	5	131	146	1.0
CP008925.1	h6.sal.bam	other	4419806	4419806	0	+	0	5	127	141	0.0
CP008925.1	h6.sal.bam	other	4419807	4419807	0	+	2	1	127	138	1.0
CP008925.1	h6.sal.bam	other	4419808	4419808	0	+	4	0	131	137	2.0
CP008925.1	h6.sal.bam	other	4419809	4419809	0	+	1	1	131	137	0.6666666666666666
CP008925.1	h6.sal.bam	other	4419810	4419810	0	+	0	5	128	143	0.0
CP008925.1	h6.sal.bam	other	4419811	4419811	0	+	4	5	131	139	4.0
CP008925.1	h6.sal.bam	other	4419812	4419812	0	+	2	2	133	134	2.0
CP008925.1	h6.sal.bam	other	4419813	4419813	0	+	1	0	134	135	1.0
CP008925.1	h6.sal.bam	other	4419814	4419814	0	+	1	3	131	135	0.6666666666666666
CP008925.1	h6.sal.bam	other	4419815	4419815	0	+	3	1	134	133	3.0
CP008925.1	h6.sal.bam	other	4419816	4419816	0	+	4	3	137	133	4.0
CP008925.1	h6.sal.bam	other	4419817	4419817	0	+	3	1	137	131	3.0
CP008925.1	h6.sal.bam	other	4419818	4419818	0	+	0	3	137	130	0.0
CP008925.1	h6.sal.bam	other	4419819	4419819	0	+	3	5	136	128	3.0
CP008925.1	h6.sal.bam	other	4419820	4419820	0	+	0	0	136	123	0.0
CP008925.1	h6.sal.bam	other	4419821	4419821	0	+	2	0	137	126	1.3333333333333333
CP008925.1	h6.sal.bam	other	4419822	4419822	0	+	2	1	136	126	2.0
CP008925.1	h6.sal.bam	other	4419823	4419823	0	+	1	3	135	126	1.0
CP008925.1	h6.sal.bam	other	4419824	4419824	0	+	0	3	134	130	0.0
CP008925.1	h6.sal.bam	other	4419825	4419825	0	+	1	1	132	127	1.0
CP008925.1	h6.sal.bam	other	4419826	4419826	0	+	0	3	131	126	0.0
CP008925.1	h6.sal.bam	other	4419827	4419827	0	+	1	2	129	130	1.0
CP008925.1	h6.sal.bam	other	4419828	4419828	0	+	1	2	130	130	1.0
CP008925.1	h6.sal.bam	other	4419829	4419829	0	+	2	4	131	130	2.0
CP008925.1	h6.sal.bam	other	4419830	4419830	0	+	9	2	140	128	6.0
CP008925.1	h6.sal.bam	other	4419831	4419831	0	+	3	1	142	126	2.0
CP008925.1	h6.sal.bam	other	4419832	4419832	0	+	4	2	146	126	2.6666666666666665
CP008925.1	h6.sal.bam	other	4419833	4419833	0	+	4	1	150	128	2.0
CP008925.1	h6.sal.bam	other	4419834	4419834	0	+	1	1	149	130	0.6666666666666666
CP008925.1	h6.sal.bam	other	4419835	4419835	0	+	0	2	149	130	0.0
CP008925.1	h6.sal.bam	other	4419836	4419836	0	+	2	1	148	130	1.3333333333333333
CP008925.1	h6.sal.bam	other	4419837	4419837	0	+	3	1	148	129	1.5
CP008925.1	h6.sal.bam	other	4419838	4419838	0	+	0	2	148	128	0.0
CP008925.1	h6.sal.bam	other	4419839	4419839	0	+	2	2	149	128	1.0
CP008925.1	h6.sal.bam	other	4419840	4419840	0	+	2	4	149	126	1.0
CP008925.1	h6.sal.bam	other	4419841	4419841	0	+	0	1	146	124	0.0
CP008925.1	h6.sal.bam	other	4419842	4419842	0	+	4	5	150	123	2.6666666666666665
CP008925.1	h6.sal.bam	other	4419843	4419843	0	+	3	0	152	120	3.0
CP008925.1	h6.sal.bam	other	4419844	4419844	0	+	1	2	149	122	1.0
CP008925.1	h6.sal.bam	other	4419845	4419845	0	+	5	3	145	121	5.0
CP008925.1	h6.sal.bam	other	4419846	4419846	0	+	2	2	147	120	2.0
CP008925.1	h6.sal.bam	other	4419847	4419847	0	+	2	5	149	119	2.0
CP008925.1	h6.sal.bam	other	4419848	4419848	0	+	6	2	143	115	6.0
CP008925.1	h6.sal.bam	other	4419849	4419849	0	+	1	1	143	117	1.0
CP008925.1	h6.sal.bam	other	4419850	4419850	0	+	0	1	138	116	0.0
CP008925.1	h6.sal.bam	other	4419851	4419851	0	+	4	3	139	115	2.6666666666666665
CP008925.1	h6.sal.bam	other	4419852	4419852	0	+	4	0	143	114	2.6666666666666665
CP008925.1	h6.sal.bam	other	4419853	4419853	0	+	0	3	141	117	0.0
CP008925.1	h6.sal.bam	other	4419854	4419854	0	+	2	1	140	117	2.0
CP008925.1	h6.sal.bam	other	4419855	4419855	0	+	0	4	138	119	0.0
CP008925.1	h6.sal.bam	other	4419856	4419856	0	+	3	4	141	121	3.0
CP008925.1	h6.sal.bam	other	4419857	4419857	0	+	0	1	141	119	0.0
CP008925.1	h6.sal.bam	other	4419858	4419858	0	+	0	1	140	118	0.0
CP008925.1	h6.sal.bam	other	4419859	4419859	0	+	0	2	138	120	0.0
CP008925.1	h6.sal.bam	other	4419860	4419860	0	+	1	0	139	118	1.0
CP008925.1	h6.sal.bam	other	4419861	4419861	0	+	1	2	138	119	1.0
CP008925.1	h6.sal.bam	GTTC	4419862	4419862	4419870	+	3	2	140	118	3.0
CP008925.1	h6.sal.bam	other	4419863	4419863	0	+	0	1	140	116	0.0
CP008925.1	h6.sal.bam	GTTC	4419864	4419864	4419870	+	3	1	139	116	3.0
CP008925.1	h6.sal.bam	other	4419865	4419865	0	+	0	4	139	118	0.0
CP008925.1	h6.sal.bam	other	4419866	4419866	0	+	1	0	140	114	1.0
CP008925.1	h6.sal.bam	other	4419867	4419867	0	+	1	2	138	122	1.0
CP008925.1	h6.sal.bam	other	4419868	4419868	0	+	0	1	135	120	0.0
CP008925.1	h6.sal.bam	other	4419869	4419869	0	+	4	1	139	119	4.0
CP008925.1	h6.sal.bam	other	4419870	4419870	0	+	3	3	140	121	3.0
CP008925.1	h6.sal.bam	other	4419871	4419871	0	+	3	1	140	118	3.0
CP008925.1	h6.sal.bam	other	4419872	4419872	0	+	0	1	140	117	0.0
CP008925.1	h6.sal.bam	other	4419873	4419873	0	+	2	1	141	118	2.0
CP008925.1	h6.sal.bam	other	4419874	4419874	0	+	3	2	139	118	3.0
CP008925.1	h6.sal.bam	other	4419875	4419875	0	+	1	3	140	116	1.0
CP008925.1	h6.sal.bam	other	4419876	4419876	0	+	2	0	138	113	2.0
CP008925.1	h6.sal.bam	other	4419877	4419877	0	+	1	2	139	118	1.0
CP008925.1	h6.sal.bam	other	4419878	4419878	0	+	1	0	135	118	1.0
CP008925.1	h6.sal.bam	GTTC	4419879	4419879	4419870	+	0	2	135	118	0.0
CP008925.1	h6.sal.bam	other	4419880	4419880	0	+	3	0	138	116	3.0
CP008925.1	h6.sal.bam	GTTC	4419881	4419881	4419870	+	3	0	141	116	3.0
CP008925.1	h6.sal.bam	other	4419882	4419882	0	+	0	2	139	117	0.0
CP008925.1	h6.sal.bam	other	4419883	4419883	0	+	3	3	138	116	3.0
CP008925.1	h6.sal.bam	other	4419884	4419884	0	+	0	3	137	113	0.0
CP008925.1	h6.sal.bam	other	4419885	4419885	0	+	2	0	133	111	2.0
CP008925.1	h6.sal.bam	other	4419886	4419886	0	+	1	3	134	111	1.0
CP008925.1	h6.sal.bam	other	4419887	4419887	0	+	3	0	137	111	3.0
CP008925.1	h6.sal.bam	other	4419888	4419888	0	+	0	0	135	112	0.0
CP008925.1	h6.sal.bam	other	4419889	4419889	0	+	4	2	139	112	4.0
CP008925.1	h6.sal.bam	other	4419890	4419890	0	+	1	1	137	111	1.0
CP008925.1	h6.sal.bam	other	4419891	4419891	0	+	1	1	134	111	1.0
CP008925.1	h6.sal.bam	other	4419892	4419892	0	+	0	0	131	111	0.0
CP008925.1	h6.sal.bam	other	4419893	4419893	0	+	1	0	131	114	1.0
CP008925.1	h6.sal.bam	other	4419894	4419894	0	+	1	5	128	118	1.0
CP008925.1	h6.sal.bam	other	4419895	4419895	0	+	0	0	128	116	0.0
CP008925.1	h6.sal.bam	other	4419896	4419896	0	+	2	1	127	118	2.0
CP008925.1	h6.sal.bam	other	4419897	4419897	0	+	2	8	129	118	2.0
CP008925.1	h6.sal.bam	other	4419898	4419898	0	+	1	2	129	113	1.0
CP008925.1	h6.sal.bam	other	4419899	4419899	0	+	2	1	131	114	2.0
CP008925.1	h6.sal.bam	other	4419900	4419900	0	+	3	1	133	114	3.0
CP008925.1	h6.sal.bam	other	4419901	4419901	0	+	3	2	136	114	3.0
CP008925.1	h6.sal.bam	other	4419902	4419902	0	+	1	2	132	113	1.0
CP008925.1	h6.sal.bam	other	4419903	4419903	0	+	0	2	132	112	0.0
CP008925.1	h6.sal.bam	other	4419904	4419904	0	+	1	0	132	111	1.0
CP008925.1	h6.sal.bam	other	4419905	4419905	0	+	4	1	129	112	4.0
CP008925.1	h6.sal.bam	other	4419906	4419906	0	+	0	4	122	112	0.0
CP008925.1	h6.sal.bam	other	4419907	4419907	0	+	1	3	123	109	1.0
CP008925.1	h6.sal.bam	other	4419908	4419908	0	+	1	0	120	107	1.0
CP008925.1	h6.sal.bam	other	4419909	4419909	0	+	1	1	119	108	1.0
CP008925.1	h6.sal.bam	GTTC	4419910	4419910	4419918	+	0	2	119	107	0.0
CP008925.1	h6.sal.bam	other	4419911	4419911	0	+	0	1	116	106	0.0
CP008925.1	h6.sal.bam	GTTC	4419912	4419912	4419918	+	3	1	117	110	3.0
CP008925.1	h6.sal.bam	other	4419913	4419913	0	+	0	0	115	109	0.0
CP008925.1	h6.sal.bam	other	4419914	4419914	0	+	1	1	116	109	1.0
CP008925.1	h6.sal.bam	other	4419915	4419915	0	+	0	1	114	111	0.0
CP008925.1	h6.sal.bam	other	4419916	4419916	0	+	0	2	114	112	0.0
CP008925.1	h6.sal.bam	other	4419917	4419917	0	+	2	0	110	111	2.0
CP008925.1	h6.sal.bam	other	4419918	4419918	0	+	1	2	111	113	1.0
CP008925.1	h6.sal.bam	other	4419919	4419919	0	+	0	1	111	111	0.0
CP008925.1	h6.sal.bam	other	4419920	4419920	0	+	0	2	105	111	0.0
CP008925.1	h6.sal.bam	other	4419921	4419921	0	+	0	1	103	112	0.0
CP008925.1	h6.sal.bam	other	4419922	4419922	0	+	0	1	96	115	0.0
CP008925.1	h6.sal.bam	GTTC	4419923	4419923	4419931	+	2	5	98	114	2.0
CP008925.1	h6.sal.bam	other	4419924	4419924	0	+	0	1	97	113	0.0
CP008925.1	h6.sal.bam	GTTC	4419925	4419925	4419931	+	6	1	103	114	6.0
CP008925.1	h6.sal.bam	other	4419926	4419926	0	+	0	1	94	115	0.0
CP008925.1	h6.sal.bam	GTTC	4419927	4419927	4419918	+	1	3	95	117	1.0
CP008925.1	h6.sal.bam	other	4419928	4419928	0	+	4	1	99	114	4.0
CP008925.1	h6.sal.bam	GTTC	4419929	4419929	4419918	+	1	3	99	118	1.0
CP008925.1	h6.sal.bam	other	4419930	4419930	0	+	0	6	99	117	0.0
CP008925.1	h6.sal.bam	other	4419931	4419931	0	+	2	2	98	111	2.0
CP008925.1	h6.sal.bam	other	4419932	4419932	0	+	0	0	98	109	0.0
CP008925.1	h6.sal.bam	other	4419933	4419933	0	+	5	3	103	110	5.0
CP008925.1	h6.sal.bam	other	4419934	4419934	0	+	3	0	105	112	3.0
CP008925.1	h6.sal.bam	other	4419935	4419935	0	+	2	1	107	112	2.0
CP008925.1	h6.sal.bam	other	4419936	4419936	0	+	0	1	103	113	0.0
CP008925.1	h6.sal.bam	other	4419937	4419937	0	+	0	0	103	112	0.0
CP008925.1	h6.sal.bam	other	4419938	4419938	0	+	2	1	102	114	2.0
CP008925.1	h6.sal.bam	other	4419939	4419939	0	+	1	3	103	116	1.0
CP008925.1	h6.sal.bam	GTTC	4419940	4419940	4419931	+	1	7	104	114	1.0
CP008925.1	h6.sal.bam	other	4419941	4419941	0	+	2	1	105	112	2.0
CP008925.1	h6.sal.bam	GTTC	4419942	4419942	4419931	+	1	0	105	111	1.0
CP008925.1	h6.sal.bam	other	4419943	4419943	0	+	7	0	108	112	7.0
CP008925.1	h6.sal.bam	other	4419944	4419944	0	+	0	3	108	112	0.0
CP008925.1	h6.sal.bam	other	4419945	4419945	0	+	1	0	106	117	1.0
CP008925.1	h6.sal.bam	other	4419946	4419946	0	+	1	1	104	117	1.0
CP008925.1	h6.sal.bam	other	4419947	4419947	0	+	5	1	107	117	5.0
CP008925.1	h6.sal.bam	other	4419948	4419948	0	+	2	1	109	116	2.0
CP008925.1	h6.sal.bam	other	4419949	4419949	0	+	2	0	105	118	2.0
CP008925.1	h6.sal.bam	other	4419950	4419950	0	+	2	3	107	124	2.0
CP008925.1	h6.sal.bam	other	4419951	4419951	0	+	1	2	108	121	1.0
CP008925.1	h6.sal.bam	other	4419952	4419952	0	+	1	2	108	119	1.0
CP008925.1	h6.sal.bam	other	4419953	4419953	0	+	0	0	107	119	0.0
CP008925.1	h6.sal.bam	other	4419954	4419954	0	+	2	0	108	119	2.0
CP008925.1	h6.sal.bam	other	4419955	4419955	0	+	2	1	108	119	2.0
CP008925.1	h6.sal.bam	other	4419956	4419956	0	+	1	0	106	121	1.0
CP008925.1	h6.sal.bam	other	4419957	4419957	0	+	0	1	106	121	0.0
CP008925.1	h6.sal.bam	other	4419958	4419958	0	+	3	0	106	122	3.0
CP008925.1	h6.sal.bam	other	4419959	4419959	0	+	0	1	103	123	0.0
CP008925.1	h6.sal.bam	other	4419960	4419960	0	+	1	0	104	124	1.0
CP008925.1	h6.sal.bam	other	4419961	4419961	0	+	7	3	111	124	7.0
CP008925.1	h6.sal.bam	other	4419962	4419962	0	+	1	1	109	133	1.0
CP008925.1	h6.sal.bam	other	4419963	4419963	0	+	0	1	109	134	0.0
CP008925.1	h6.sal.bam	other	4419964	4419964	0	+	2	1	107	137	2.0
CP008925.1	h6.sal.bam	other	4419965	4419965	0	+	1	1	107	137	1.0
CP008925.1	h6.sal.bam	other	4419966	4419966	0	+	2	3	108	137	2.0
CP008925.1	h6.sal.bam	other	4419967	4419967	0	+	0	3	106	135	0.0
CP008925.1	h6.sal.bam	other	4419968	4419968	0	+	3	1	109	132	3.0
CP008925.1	h6.sal.bam	other	4419969	4419969	0	+	0	3	109	131	0.0
CP008925.1	h6.sal.bam	other	4419970	4419970	0	+	3	3	112	132	2.0
CP008925.1	h6.sal.bam	other	4419971	4419971	0	+	0	1	109	129	0.0
CP008925.1	h6.sal.bam	other	4419972	4419972	0	+	3	4	108	132	1.5
CP008925.1	h6.sal.bam	other	4419973	4419973	0	+	2	2	110	130	1.3333333333333333
CP008925.1	h6.sal.bam	other	4419974	4419974	0	+	3	1	112	131	2.0
CP008925.1	h6.sal.bam	other	4419975	4419975	0	+	1	1	110	130	1.0
CP008925.1	h6.sal.bam	other	4419976	4419976	0	+	3	1	109	130	3.0
CP008925.1	h6.sal.bam	other	4419977	4419977	0	+	1	1	110	129	0.6666666666666666
CP008925.1	h6.sal.bam	other	4419978	4419978	0	+	1	2	110	129	1.0
CP008925.1	h6.sal.bam	other	4419979	4419979	0	+	1	1	107	127	1.0
CP008925.1	h6.sal.bam	other	4419980	4419980	0	+	2	2	109	126	1.3333333333333333
CP008925.1	h6.sal.bam	other	4419981	4419981	0	+	4	1	111	125	4.0
CP008925.1	h6.sal.bam	other	4419982	4419982	0	+	3	1	114	127	2.0
CP008925.1	h6.sal.bam	other	4419983	4419983	0	+	2	1	115	128	1.3333333333333333
CP008925.1	h6.sal.bam	other	4419984	4419984	0	+	1	1	116	129	1.0
CP008925.1	h6.sal.bam	other	4419985	4419985	0	+	1	2	117	128	1.0
CP008925.1	h6.sal.bam	other	4419986	4419986	0	+	4	0	121	126	4.0
CP008925.1	h6.sal.bam	other	4419987	4419987	0	+	1	0	118	126	0.6666666666666666
CP008925.1	h6.sal.bam	other	4419988	4419988	0	+	2	1	120	131	1.3333333333333333
CP008925.1	h6.sal.bam	other	4419989	4419989	0	+	3	2	123	134	2.0
CP008925.1	h6.sal.bam	other	4419990	4419990	0	+	2	2	125	133	1.3333333333333333
CP008925.1	h6.sal.bam	other	4419991	4419991	0	+	0	1	123	132	0.0
CP008925.1	h6.sal.bam	other	4419992	4419992	0	+	0	2	123	133	0.0
CP008925.1	h6.sal.bam	other	4419993	4419993	0	+	2	1	124	131	2.0
CP008925.1	h6.sal.bam	other	4419994	4419994	0	+	0	0	124	130	0.0
CP008925.1	h6.sal.bam	other	4419995	4419995	0	+	2	3	126	131	2.0
CP008925.1	h6.sal.bam	other	4419996	4419996	0	+	2	5	128	128	2.0
CP008925.1	h6.sal.bam	other	4419997	4419997	0	+	0	2	128	123	0.0
CP008925.1	h6.sal.bam	other	4419998	4419998	0	+	1	2	127	127	1.0
CP008925.1	h6.sal.bam	other	4419999	4419999	0	+	1	2	127	126	1.0
CP008925.1	h6.sal.bam	other	4420000	4420000	0	+	3	1	126	124	3.0
CP008925.1	h6.sal.bam	other	4420001	4420001	0	+	0	3	126	123	0.0
CP008925.1	h6.sal.bam	other	4420002	4420002	0	+	3	1	128	125	2.0
CP008925.1	h6.sal.bam	other	4420003	4420003	0	+	1	4	125	129	0.6666666666666666
CP008925.1	h6.sal.bam	other	4420004	4420004	0	+	7	3	129	132	4.666666666666667
CP008925.1	h6.sal.bam	other	4420005	4420005	0	+	3	0	132	130	3.0
CP008925.1	h6.sal.bam	other	4420006	4420006	0	+	1	1	133	131	0.6666666666666666
CP008925.1	h6.sal.bam	other	4420007	4420007	0	+	1	2	126	131	0.5
CP008925.1	h6.sal.bam	other	4420008	4420008	0	+	3	3	129	130	2.0
CP008925.1	h6.sal.bam	other	4420009	4420009	0	+	1	0	130	127	0.5
CP008925.1	h6.sal.bam	other	4420010	4420010	0	+	5	1	132	128	2.5
CP008925.1	h6.sal.bam	other	4420011	4420011	0	+	1	1	133	127	0.5
CP008925.1	h6.sal.bam	other	4420012	4420012	0	+	4	1	135	129	2.0
CP008925.1	h6.sal.bam	other	4420013	4420013	0	+	3	3	138	131	1.5
CP008925.1	h6.sal.bam	other	4420014	4420014	0	+	3	1	140	133	1.5
CP008925.1	h6.sal.bam	other	4420015	4420015	0	+	0	5	137	132	0.0
CP008925.1	h6.sal.bam	other	4420016	4420016	0	+	5	1	140	129	3.3333333333333335
CP008925.1	h6.sal.bam	other	4420017	4420017	0	+	3	0	142	128	2.0
CP008925.1	h6.sal.bam	other	4420018	4420018	0	+	2	6	138	128	1.3333333333333333
CP008925.1	h6.sal.bam	other	4420019	4420019	0	+	4	2	142	126	2.0
CP008925.1	h6.sal.bam	other	4420020	4420020	0	+	1	0	142	124	0.6666666666666666
CP008925.1	h6.sal.bam	other	4420021	4420021	0	+	4	1	143	124	2.6666666666666665
CP008925.1	h6.sal.bam	other	4420022	4420022	0	+	1	2	142	126	0.6666666666666666
CP008925.1	h6.sal.bam	other	4420023	4420023	0	+	0	1	140	128	0.0
CP008925.1	h6.sal.bam	other	4420024	4420024	0	+	1	6	139	130	1.0
CP008925.1	h6.sal.bam	other	4420025	4420025	0	+	1	1	138	128	0.6666666666666666
CP008925.1	h6.sal.bam	other	4420026	4420026	0	+	0	0	138	127	0.0
CP008925.1	h6.sal.bam	other	4420027	4420027	0	+	2	2	139	127	1.3333333333333333
CP008925.1	h6.sal.bam	other	4420028	4420028	0	+	1	0	140	127	0.5
CP008925.1	h6.sal.bam	other	4420029	4420029	0	+	1	3	138	132	0.5
CP008925.1	h6.sal.bam	other	4420030	4420030	0	+	4	0	141	131	2.6666666666666665
CP008925.1	h6.sal.bam	other	4420031	4420031	0	+	1	1	141	131	1.0
CP008925.1	h6.sal.bam	other	4420032	4420032	0	+	4	1	144	130	4.0
CP008925.1	h6.sal.bam	other	4420033	4420033	0	+	3	1	145	130	3.0
CP008925.1	h6.sal.bam	other	4420034	4420034	0	+	0	2	142	134	0.0
CP008925.1	h6.sal.bam	other	4420035	4420035	0	+	3	9	145	135	3.0
CP008925.1	h6.sal.bam	other	4420036	4420036	0	+	0	3	139	128	0.0
CP008925.1	h6.sal.bam	other	4420037	4420037	0	+	3	2	142	128	3.0
CP008925.1	h6.sal.bam	other	4420038	4420038	0	+	7	3	149	126	7.0
CP008925.1	h6.sal.bam	other	4420039	4420039	0	+	0	1	147	123	0.0
CP008925.1	h6.sal.bam	other	4420040	4420040	0	+	0	1	146	126	0.0
CP008925.1	h6.sal.bam	other	4420041	4420041	0	+	0	1	144	127	0.0
CP008925.1	h6.sal.bam	other	4420042	4420042	0	+	2	0	146	126	2.0
CP008925.1	h6.sal.bam	other	4420043	4420043	0	+	1	2	144	127	1.0
CP008925.1	h6.sal.bam	other	4420044	4420044	0	+	1	2	144	130	1.0
CP008925.1	h6.sal.bam	other	4420045	4420045	0	+	1	2	138	132	1.0
CP008925.1	h6.sal.bam	other	4420046	4420046	0	+	1	2	139	131	1.0
CP008925.1	h6.sal.bam	other	4420047	4420047	0	+	3	2	142	131	3.0
CP008925.1	h6.sal.bam	other	4420048	4420048	0	+	0	3	141	131	0.0
CP008925.1	h6.sal.bam	other	4420049	4420049	0	+	3	0	137	128	3.0
CP008925.1	h6.sal.bam	other	4420050	4420050	0	+	2	1	139	130	2.0
CP008925.1	h6.sal.bam	other	4420051	4420051	0	+	3	0	142	133	3.0
CP008925.1	h6.sal.bam	other	4420052	4420052	0	+	2	1	143	133	2.0
CP008925.1	h6.sal.bam	other	4420053	4420053	0	+	1	0	143	134	1.0
CP008925.1	h6.sal.bam	other	4420054	4420054	0	+	3	1	144	135	3.0
CP008925.1	h6.sal.bam	other	4420055	4420055	0	+	0	0	140	134	0.0
CP008925.1	h6.sal.bam	other	4420056	4420056	0	+	4	3	144	136	4.0
CP008925.1	h6.sal.bam	other	4420057	4420057	0	+	3	2	142	135	2.0
CP008925.1	h6.sal.bam	other	4420058	4420058	0	+	1	2	143	133	1.0
CP008925.1	h6.sal.bam	other	4420059	4420059	0	+	2	0	144	134	2.0
CP008925.1	h6.sal.bam	other	4420060	4420060	0	+	7	1	146	136	7.0
CP008925.1	h6.sal.bam	other	4420061	4420061	0	+	1	3	147	135	1.0
CP008925.1	h6.sal.bam	other	4420062	4420062	0	+	0	1	144	134	0.0
CP008925.1	h6.sal.bam	other	4420063	4420063	0	+	2	4	146	133	2.0
CP008925.1	h6.sal.bam	other	4420064	4420064	0	+	0	1	143	131	0.0
CP008925.1	h6.sal.bam	other	4420065	4420065	0	+	1	1	142	134	0.6666666666666666
CP008925.1	h6.sal.bam	other	4420066	4420066	0	+	1	2	143	135	1.0
CP008925.1	h6.sal.bam	other	4420067	4420067	0	+	0	1	143	135	0.0
CP008925.1	h6.sal.bam	other	4420068	4420068	0	+	2	0	143	134	2.0
CP008925.1	h6.sal.bam	other	4420069	4420069	0	+	2	1	145	138	2.0
CP008925.1	h6.sal.bam	GTTC	4420070	4420070	4420078	+	1	3	144	140	1.0
CP008925.1	h6.sal.bam	other	4420071	4420071	0	+	1	2	143	137	1.0
CP008925.1	h6.sal.bam	GTTC	4420072	4420072	4420078	+	2	1	145	139	2.0
CP008925.1	h6.sal.bam	other	4420073	4420073	0	+	1	0	144	139	1.0
CP008925.1	h6.sal.bam	other	4420074	4420074	0	+	2	3	143	142	2.0
CP008925.1	h6.sal.bam	other	4420075	4420075	0	+	4	2	147	142	4.0
CP008925.1	h6.sal.bam	other	4420076	4420076	0	+	2	5	149	140	2.0
CP008925.1	h6.sal.bam	other	4420077	4420077	0	+	1	6	145	136	1.0
CP008925.1	h6.sal.bam	other	4420078	4420078	0	+	3	1	147	132	3.0
CP008925.1	h6.sal.bam	GTTC	4420079	4420079	4420087	+	0	1	139	131	0.0
CP008925.1	h6.sal.bam	other	4420080	4420080	0	+	1	1	137	133	1.0
CP008925.1	h6.sal.bam	GTTC	4420081	4420081	4420087	+	1	1	137	132	1.0
CP008925.1	h6.sal.bam	other	4420082	4420082	0	+	0	1	136	131	0.0
CP008925.1	h6.sal.bam	other	4420083	4420083	0	+	1	1	135	132	1.0
CP008925.1	h6.sal.bam	other	4420084	4420084	0	+	0	0	134	131	0.0
CP008925.1	h6.sal.bam	other	4420085	4420085	0	+	0	1	129	138	0.0
CP008925.1	h6.sal.bam	other	4420086	4420086	0	+	3	2	131	137	3.0
CP008925.1	h6.sal.bam	GTTC	4420087	4420087	4420078	+	0	3	128	135	0.0
CP008925.1	h6.sal.bam	other	4420088	4420088	0	+	2	5	127	132	2.0
CP008925.1	h6.sal.bam	GTTC	4420089	4420089	4420078	+	3	0	127	130	3.0
CP008925.1	h6.sal.bam	other	4420090	4420090	0	+	0	3	127	131	0.0
CP008925.1	h6.sal.bam	other	4420091	4420091	0	+	2	4	122	132	2.0
CP008925.1	h6.sal.bam	other	4420092	4420092	0	+	1	0	119	129	1.0
CP008925.1	h6.sal.bam	other	4420093	4420093	0	+	3	1	122	129	3.0
CP008925.1	h6.sal.bam	other	4420094	4420094	0	+	5	0	124	129	5.0
CP008925.1	h6.sal.bam	other	4420095	4420095	0	+	4	3	127	131	4.0
CP008925.1	h6.sal.bam	GTTC	4420096	4420096	4420087	+	1	3	123	129	1.0
CP008925.1	h6.sal.bam	other	4420097	4420097	0	+	2	3	125	126	2.0
CP008925.1	h6.sal.bam	GTTC	4420098	4420098	4420087	+	2	1	127	123	2.0
CP008925.1	h6.sal.bam	other	4420099	4420099	0	+	0	2	126	124	0.0
CP008925.1	h6.sal.bam	other	4420100	4420100	0	+	0	0	125	124	0.0
CP008925.1	h6.sal.bam	other	4420101	4420101	0	+	1	2	126	125	1.0
CP008925.1	h6.sal.bam	other	4420102	4420102	0	+	2	2	125	125	2.0
CP008925.1	h6.sal.bam	other	4420103	4420103	0	+	1	4	126	127	1.0
CP008925.1	h6.sal.bam	other	4420104	4420104	0	+	2	2	127	126	2.0
CP008925.1	h6.sal.bam	other	4420105	4420105	0	+	3	0	126	125	3.0
CP008925.1	h6.sal.bam	other	4420106	4420106	0	+	2	1	127	125	2.0
CP008925.1	h6.sal.bam	other	4420107	4420107	0	+	2	4	125	126	2.0
CP008925.1	h6.sal.bam	GAAC	4420108	4420108	4420116	+	0	1	122	122	0.0
CP008925.1	h6.sal.bam	other	4420109	4420109	0	+	1	3	123	123	1.0
CP008925.1	h6.sal.bam	GAAC	4420110	4420110	4420116	+	5	2	124	120	5.0
CP008925.1	h6.sal.bam	other	4420111	4420111	0	+	1	3	124	118	1.0
CP008925.1	h6.sal.bam	other	4420112	4420112	0	+	4	1	120	118	4.0
CP008925.1	h6.sal.bam	other	4420113	4420113	0	+	2	2	122	118	2.0
CP008925.1	h6.sal.bam	other	4420114	4420114	0	+	4	2	126	116	4.0
CP008925.1	h6.sal.bam	other	4420115	4420115	0	+	4	0	126	117	4.0
CP008925.1	h6.sal.bam	other	4420116	4420116	0	+	1	1	127	118	0.6666666666666666
CP008925.1	h6.sal.bam	other	4420117	4420117	0	+	0	2	126	120	0.0
CP008925.1	h6.sal.bam	other	4420118	4420118	0	+	2	3	127	120	1.3333333333333333
CP008925.1	h6.sal.bam	other	4420119	4420119	0	+	0	4	127	118	0.0
CP008925.1	h6.sal.bam	other	4420120	4420120	0	+	2	1	128	117	2.0
CP008925.1	h6.sal.bam	other	4420121	4420121	0	+	1	2	126	119	1.0
CP008925.1	h6.sal.bam	other	4420122	4420122	0	+	1	2	127	119	1.0
CP008925.1	h6.sal.bam	other	4420123	4420123	0	+	3	0	130	117	3.0
CP008925.1	h6.sal.bam	other	4420124	4420124	0	+	5	2	132	117	5.0
CP008925.1	h6.sal.bam	GAAC	4420125	4420125	4420116	+	0	5	129	117	0.0
CP008925.1	h6.sal.bam	other	4420126	4420126	0	+	1	2	125	116	1.0
CP008925.1	h6.sal.bam	GAAC	4420127	4420127	4420116	+	3	0	128	114	3.0
CP008925.1	h6.sal.bam	other	4420128	4420128	0	+	1	1	129	114	1.0
CP008925.1	h6.sal.bam	other	4420129	4420129	0	+	0	0	126	113	0.0
CP008925.1	h6.sal.bam	other	4420130	4420130	0	+	1	2	124	115	1.0
CP008925.1	h6.sal.bam	other	4420131	4420131	0	+	0	2	124	116	0.0
CP008925.1	h6.sal.bam	other	4420132	4420132	0	+	1	3	119	116	1.0
CP008925.1	h6.sal.bam	other	4420133	4420133	0	+	0	0	119	114	0.0
CP008925.1	h6.sal.bam	other	4420134	4420134	0	+	1	1	120	117	0.6666666666666666
CP008925.1	h6.sal.bam	other	4420135	4420135	0	+	2	1	115	118	1.0
CP008925.1	h6.sal.bam	other	4420136	4420136	0	+	5	1	119	119	3.3333333333333335
CP008925.1	h6.sal.bam	other	4420137	4420137	0	+	0	0	119	119	0.0
CP008925.1	h6.sal.bam	other	4420138	4420138	0	+	1	2	117	121	0.6666666666666666
CP008925.1	h6.sal.bam	other	4420139	4420139	0	+	6	5	123	120	4.0
CP008925.1	h6.sal.bam	other	4420140	4420140	0	+	1	1	124	115	0.5
CP008925.1	h6.sal.bam	other	4420141	4420141	0	+	6	2	130	116	3.0
CP008925.1	h6.sal.bam	other	4420142	4420142	0	+	1	1	131	114	0.5
CP008925.1	h6.sal.bam	other	4420143	4420143	0	+	1	3	130	121	0.5
CP008925.1	h6.sal.bam	other	4420144	4420144	0	+	1	3	128	118	0.5
CP008925.1	h6.sal.bam	other	4420145	4420145	0	+	2	2	130	115	1.0
CP008925.1	h6.sal.bam	other	4420146	4420146	0	+	0	2	129	113	0.0
CP008925.1	h6.sal.bam	other	4420147	4420147	0	+	1	1	128	115	0.5
CP008925.1	h6.sal.bam	other	4420148	4420148	0	+	7	3	134	114	4.666666666666667
CP008925.1	h6.sal.bam	other	4420149	4420149	0	+	2	3	132	111	1.0
CP008925.1	h6.sal.bam	other	4420150	4420150	0	+	4	0	132	114	2.0
CP008925.1	h6.sal.bam	other	4420151	4420151	0	+	2	1	134	114	1.0
CP008925.1	h6.sal.bam	other	4420152	4420152	0	+	5	2	135	115	3.3333333333333335
CP008925.1	h6.sal.bam	other	4420153	4420153	0	+	3	3	138	113	1.5
CP008925.1	h6.sal.bam	other	4420154	4420154	0	+	0	2	137	111	0.0
CP008925.1	h6.sal.bam	other	4420155	4420155	0	+	0	0	137	109	0.0
CP008925.1	h6.sal.bam	other	4420156	4420156	0	+	2	0	138	109	2.0
CP008925.1	h6.sal.bam	other	4420157	4420157	0	+	1	2	138	110	1.0
CP008925.1	h6.sal.bam	other	4420158	4420158	0	+	2	5	140	108	2.0
CP008925.1	h6.sal.bam	other	4420159	4420159	0	+	1	0	141	105	1.0
CP008925.1	h6.sal.bam	other	4420160	4420160	0	+	2	0	143	106	2.0
CP008925.1	h6.sal.bam	other	4420161	4420161	0	+	4	0	143	109	4.0
CP008925.1	h6.sal.bam	other	4420162	4420162	0	+	0	3	143	109	0.0
CP008925.1	h6.sal.bam	other	4420163	4420163	0	+	2	1	140	114	2.0
CP008925.1	h6.sal.bam	other	4420164	4420164	0	+	3	0	143	114	3.0
CP008925.1	h6.sal.bam	other	4420165	4420165	0	+	2	4	145	114	2.0
CP008925.1	h6.sal.bam	other	4420166	4420166	0	+	4	1	147	114	4.0
CP008925.1	h6.sal.bam	other	4420167	4420167	0	+	2	1	145	113	2.0
CP008925.1	h6.sal.bam	other	4420168	4420168	0	+	1	1	146	112	1.0
CP008925.1	h6.sal.bam	other	4420169	4420169	0	+	1	1	139	118	1.0
CP008925.1	h6.sal.bam	other	4420170	4420170	0	+	0	1	138	120	0.0
CP008925.1	h6.sal.bam	other	4420171	4420171	0	+	0	2	138	119	0.0
CP008925.1	h6.sal.bam	other	4420172	4420172	0	+	1	0	135	117	1.0
CP008925.1	h6.sal.bam	other	4420173	4420173	0	+	1	2	136	119	1.0
CP008925.1	h6.sal.bam	other	4420174	4420174	0	+	1	0	137	117	1.0
CP008925.1	h6.sal.bam	other	4420175	4420175	0	+	1	1	138	118	1.0
CP008925.1	h6.sal.bam	other	4420176	4420176	0	+	1	2	138	117	1.0
CP008925.1	h6.sal.bam	other	4420177	4420177	0	+	2	4	138	115	2.0
CP008925.1	h6.sal.bam	other	4420178	4420178	0	+	1	3	138	115	1.0
CP008925.1	h6.sal.bam	other	4420179	4420179	0	+	2	1	134	112	2.0
CP008925.1	h6.sal.bam	other	4420180	4420180	0	+	3	1	137	111	3.0
CP008925.1	h6.sal.bam	other	4420181	4420181	0	+	5	1	138	111	5.0
CP008925.1	h6.sal.bam	other	4420182	4420182	0	+	4	0	139	114	2.6666666666666665
CP008925.1	h6.sal.bam	other	4420183	4420183	0	+	3	2	142	115	2.0
CP008925.1	h6.sal.bam	other	4420184	4420184	0	+	1	0	139	115	0.6666666666666666
CP008925.1	h6.sal.bam	other	4420185	4420185	0	+	2	0	141	115	2.0
CP008925.1	h6.sal.bam	other	4420186	4420186	0	+	1	3	140	118	1.0
CP008925.1	h6.sal.bam	other	4420187	4420187	0	+	4	1	141	117	4.0
CP008925.1	h6.sal.bam	other	4420188	4420188	0	+	0	0	140	116	0.0
CP008925.1	h6.sal.bam	other	4420189	4420189	0	+	4	3	140	116	2.6666666666666665
CP008925.1	h6.sal.bam	other	4420190	4420190	0	+	2	1	138	114	1.0
CP008925.1	h6.sal.bam	other	4420191	4420191	0	+	2	3	139	114	1.0
CP008925.1	h6.sal.bam	other	4420192	4420192	0	+	8	2	147	112	4.0
CP008925.1	h6.sal.bam	other	4420193	4420193	0	+	3	1	147	111	1.5
CP008925.1	h6.sal.bam	other	4420194	4420194	0	+	0	3	147	113	0.0
CP008925.1	h6.sal.bam	other	4420195	4420195	0	+	3	4	150	111	1.5
CP008925.1	h6.sal.bam	other	4420196	4420196	0	+	0	2	148	107	0.0
CP008925.1	h6.sal.bam	other	4420197	4420197	0	+	2	1	150	109	1.0
CP008925.1	h6.sal.bam	other	4420198	4420198	0	+	0	1	147	108	0.0
CP008925.1	h6.sal.bam	other	4420199	4420199	0	+	2	2	144	110	1.0
CP008925.1	h6.sal.bam	other	4420200	4420200	0	+	0	2	143	110	0.0
CP008925.1	h6.sal.bam	other	4420201	4420201	0	+	1	0	143	108	0.5
CP008925.1	h6.sal.bam	other	4420202	4420202	0	+	0	1	140	110	0.0
CP008925.1	h6.sal.bam	other	4420203	4420203	0	+	2	1	141	111	1.0
CP008925.1	h6.sal.bam	other	4420204	4420204	0	+	0	1	141	110	0.0
CP008925.1	h6.sal.bam	other	4420205	4420205	0	+	3	3	143	109	1.5
CP008925.1	h6.sal.bam	other	4420206	4420206	0	+	1	2	143	106	0.6666666666666666
CP008925.1	h6.sal.bam	other	4420207	4420207	0	+	0	1	143	107	0.0
CP008925.1	h6.sal.bam	other	4420208	4420208	0	+	0	3	143	106	0.0
CP008925.1	h6.sal.bam	other	4420209	4420209	0	+	1	2	143	106	1.0
CP008925.1	h6.sal.bam	other	4420210	4420210	0	+	2	2	142	104	2.0
CP008925.1	h6.sal.bam	other	4420211	4420211	0	+	1	1	140	102	1.0
CP008925.1	h6.sal.bam	other	4420212	4420212	0	+	2	1	142	107	2.0
CP008925.1	h6.sal.bam	other	4420213	4420213	0	+	1	3	135	109	1.0
CP008925.1	h6.sal.bam	other	4420214	4420214	0	+	0	6	135	108	0.0
CP008925.1	h6.sal.bam	other	4420215	4420215	0	+	1	0	135	102	1.0
CP008925.1	h6.sal.bam	other	4420216	4420216	0	+	3	1	132	104	3.0
CP008925.1	h6.sal.bam	other	4420217	4420217	0	+	1	0	131	105	1.0
CP008925.1	h6.sal.bam	other	4420218	4420218	0	+	4	0	135	105	4.0
CP008925.1	h6.sal.bam	other	4420219	4420219	0	+	1	2	132	109	1.0
CP008925.1	h6.sal.bam	other	4420220	4420220	0	+	3	1	135	107	3.0
CP008925.1	h6.sal.bam	other	4420221	4420221	0	+	3	1	138	107	3.0
CP008925.1	h6.sal.bam	other	4420222	4420222	0	+	1	3	137	107	1.0
CP008925.1	h6.sal.bam	other	4420223	4420223	0	+	2	0	131	104	2.0
CP008925.1	h6.sal.bam	other	4420224	4420224	0	+	1	4	132	104	1.0
CP008925.1	h6.sal.bam	other	4420225	4420225	0	+	2	1	125	105	2.0
CP008925.1	h6.sal.bam	other	4420226	4420226	0	+	2	1	127	106	2.0
CP008925.1	h6.sal.bam	other	4420227	4420227	0	+	0	1	127	106	0.0
CP008925.1	h6.sal.bam	other	4420228	4420228	0	+	2	1	126	106	2.0
CP008925.1	h6.sal.bam	other	4420229	4420229	0	+	0	0	126	106	0.0
CP008925.1	h6.sal.bam	other	4420230	4420230	0	+	2	1	126	106	2.0
CP008925.1	h6.sal.bam	other	4420231	4420231	0	+	0	1	125	106	0.0
CP008925.1	h6.sal.bam	other	4420232	4420232	0	+	2	1	125	106	2.0
CP008925.1	h6.sal.bam	other	4420233	4420233	0	+	0	1	125	105	0.0
CP008925.1	h6.sal.bam	other	4420234	4420234	0	+	0	0	118	105	0.0
CP008925.1	h6.sal.bam	other	4420235	4420235	0	+	1	3	119	105	1.0
CP008925.1	h6.sal.bam	other	4420236	4420236	0	+	3	1	122	102	3.0
CP008925.1	h6.sal.bam	other	4420237	4420237	0	+	1	7	123	107	1.0
CP008925.1	h6.sal.bam	other	4420238	4420238	0	+	2	1	123	101	2.0
CP008925.1	h6.sal.bam	other	4420239	4420239	0	+	2	3	122	100	2.0
CP008925.1	h6.sal.bam	other	4420240	4420240	0	+	2	0	121	101	2.0
CP008925.1	h6.sal.bam	other	4420241	4420241	0	+	2	0	120	104	2.0
CP008925.1	h6.sal.bam	GTTC	4420242	4420242	4420250	+	3	5	119	105	3.0
CP008925.1	h6.sal.bam	other	4420243	4420243	0	+	7	2	126	102	7.0
CP008925.1	h6.sal.bam	GTTC	4420244	4420244	4420250	+	4	4	130	100	4.0
CP008925.1	h6.sal.bam	other	4420245	4420245	0	+	6	0	136	98	6.0
CP008925.1	h6.sal.bam	other	4420246	4420246	0	+	1	0	137	98	1.0
CP008925.1	h6.sal.bam	other	4420247	4420247	0	+	2	2	137	100	2.0
CP008925.1	h6.sal.bam	other	4420248	4420248	0	+	1	0	136	98	1.0
CP008925.1	h6.sal.bam	other	4420249	4420249	0	+	0	2	136	98	0.0
CP008925.1	h6.sal.bam	GAAC	4420250	4420250	4420258	+	1	1	137	98	1.0
CP008925.1	h6.sal.bam	other	4420251	4420251	0	+	0	1	136	97	0.0
CP008925.1	h6.sal.bam	GAAC	4420252	4420252	4420258	+	5	0	139	96	5.0
CP008925.1	h6.sal.bam	other	4420253	4420253	0	+	5	0	143	96	5.0
CP008925.1	h6.sal.bam	other	4420254	4420254	0	+	0	1	141	96	0.0
CP008925.1	h6.sal.bam	other	4420255	4420255	0	+	0	3	138	102	0.0
CP008925.1	h6.sal.bam	other	4420256	4420256	0	+	0	1	132	102	0.0
CP008925.1	h6.sal.bam	other	4420257	4420257	0	+	0	1	128	101	0.0
CP008925.1	h6.sal.bam	other	4420258	4420258	0	+	1	1	125	103	1.0
CP008925.1	h6.sal.bam	GTTC	4420259	4420259	4420250	+	0	3	123	103	0.0
CP008925.1	h6.sal.bam	other	4420260	4420260	0	+	2	1	124	101	2.0
CP008925.1	h6.sal.bam	GTTC	4420261	4420261	4420250	+	11	1	135	100	11.0
CP008925.1	h6.sal.bam	other	4420262	4420262	0	+	0	0	131	99	0.0
CP008925.1	h6.sal.bam	other	4420263	4420263	0	+	0	0	131	104	0.0
CP008925.1	h6.sal.bam	other	4420264	4420264	0	+	1	1	116	105	1.0
CP008925.1	h6.sal.bam	other	4420265	4420265	0	+	1	1	117	105	1.0
CP008925.1	h6.sal.bam	other	4420266	4420266	0	+	0	1	114	104	0.0
CP008925.1	h6.sal.bam	GAAC	4420267	4420267	4420258	+	4	1	118	105	4.0
CP008925.1	h6.sal.bam	other	4420268	4420268	0	+	1	3	119	104	1.0
CP008925.1	h6.sal.bam	GAAC	4420269	4420269	4420258	+	0	1	119	102	0.0
CP008925.1	h6.sal.bam	other	4420270	4420270	0	+	0	2	116	102	0.0
CP008925.1	h6.sal.bam	other	4420271	4420271	0	+	2	2	117	100	2.0
CP008925.1	h6.sal.bam	other	4420272	4420272	0	+	0	3	115	99	0.0
CP008925.1	h6.sal.bam	other	4420273	4420273	0	+	3	1	116	99	3.0
CP008925.1	h6.sal.bam	other	4420274	4420274	0	+	1	1	117	98	1.0
CP008925.1	h6.sal.bam	other	4420275	4420275	0	+	1	0	118	100	1.0
CP008925.1	h6.sal.bam	other	4420276	4420276	0	+	0	2	117	102	0.0
CP008925.1	h6.sal.bam	other	4420277	4420277	0	+	2	2	117	104	2.0
CP008925.1	h6.sal.bam	other	4420278	4420278	0	+	2	0	117	105	2.0
CP008925.1	h6.sal.bam	other	4420279	4420279	0	+	0	0	117	105	0.0
CP008925.1	h6.sal.bam	other	4420280	4420280	0	+	1	0	115	105	1.0
CP008925.1	h6.sal.bam	other	4420281	4420281	0	+	0	5	114	105	0.0
CP008925.1	h6.sal.bam	other	4420282	4420282	0	+	0	0	114	102	0.0
CP008925.1	h6.sal.bam	other	4420283	4420283	0	+	2	4	116	107	2.0
CP008925.1	h6.sal.bam	other	4420284	4420284	0	+	2	1	114	106	2.0
CP008925.1	h6.sal.bam	other	4420285	4420285	0	+	1	3	112	105	1.0
CP008925.1	h6.sal.bam	other	4420286	4420286	0	+	1	2	113	103	1.0
CP008925.1	h6.sal.bam	other	4420287	4420287	0	+	0	1	113	101	0.0
CP008925.1	h6.sal.bam	other	4420288	4420288	0	+	1	2	112	103	1.0
CP008925.1	h6.sal.bam	other	4420289	4420289	0	+	3	0	115	101	3.0
CP008925.1	h6.sal.bam	other	4420290	4420290	0	+	0	2	115	101	0.0
CP008925.1	h6.sal.bam	other	4420291	4420291	0	+	4	1	116	100	4.0
CP008925.1	h6.sal.bam	other	4420292	4420292	0	+	0	1	116	100	0.0
CP008925.1	h6.sal.bam	other	4420293	4420293	0	+	1	3	110	99	1.0
CP008925.1	h6.sal.bam	other	4420294	4420294	0	+	3	0	112	98	3.0
CP008925.1	h6.sal.bam	other	4420295	4420295	0	+	0	1	112	98	0.0
CP008925.1	h6.sal.bam	other	4420296	4420296	0	+	0	1	109	98	0.0
CP008925.1	h6.sal.bam	other	4420297	4420297	0	+	3	0	111	98	3.0
CP008925.1	h6.sal.bam	other	4420298	4420298	0	+	2	4	111	98	2.0
CP008925.1	h6.sal.bam	other	4420299	4420299	0	+	1	1	110	104	1.0
CP008925.1	h6.sal.bam	other	4420300	4420300	0	+	1	2	107	104	1.0
CP008925.1	h6.sal.bam	other	4420301	4420301	0	+	1	1	108	103	1.0
CP008925.1	h6.sal.bam	other	4420302	4420302	0	+	3	1	111	109	3.0
CP008925.1	h6.sal.bam	other	4420303	4420303	0	+	1	1	109	109	1.0
CP008925.1	h6.sal.bam	other	4420304	4420304	0	+	2	0	111	111	2.0
CP008925.1	h6.sal.bam	other	4420305	4420305	0	+	1	1	112	112	1.0
CP008925.1	h6.sal.bam	other	4420306	4420306	0	+	1	1	113	114	1.0
CP008925.1	h6.sal.bam	other	4420307	4420307	0	+	1	1	112	114	1.0
CP008925.1	h6.sal.bam	other	4420308	4420308	0	+	2	0	114	119	2.0
CP008925.1	h6.sal.bam	other	4420309	4420309	0	+	5	0	116	121	5.0
CP008925.1	h6.sal.bam	other	4420310	4420310	0	+	2	4	118	121	2.0
CP008925.1	h6.sal.bam	other	4420311	4420311	0	+	3	2	120	119	3.0
CP008925.1	h6.sal.bam	other	4420312	4420312	0	+	2	1	120	120	2.0
CP008925.1	h6.sal.bam	other	4420313	4420313	0	+	1	0	119	120	1.0
CP008925.1	h6.sal.bam	other	4420314	4420314	0	+	5	5	123	123	5.0
CP008925.1	h6.sal.bam	other	4420315	4420315	0	+	5	3	125	119	5.0
CP008925.1	h6.sal.bam	other	4420316	4420316	0	+	4	0	127	120	4.0
CP008925.1	h6.sal.bam	other	4420317	4420317	0	+	2	2	126	120	2.0
CP008925.1	h6.sal.bam	other	4420318	4420318	0	+	1	0	114	119	1.0
CP008925.1	h6.sal.bam	other	4420319	4420319	0	+	3	3	117	122	3.0
CP008925.1	h6.sal.bam	other	4420320	4420320	0	+	1	0	118	119	1.0
CP008925.1	h6.sal.bam	other	4420321	4420321	0	+	5	1	122	120	5.0
CP008925.1	h6.sal.bam	other	4420322	4420322	0	+	3	0	123	123	2.0
CP008925.1	h6.sal.bam	other	4420323	4420323	0	+	3	0	125	123	3.0
CP008925.1	h6.sal.bam	other	4420324	4420324	0	+	4	2	126	124	4.0
CP008925.1	h6.sal.bam	other	4420325	4420325	0	+	2	0	127	123	1.3333333333333333
CP008925.1	h6.sal.bam	other	4420326	4420326	0	+	2	5	129	123	1.0
CP008925.1	h6.sal.bam	other	4420327	4420327	0	+	2	0	124	121	1.0
CP008925.1	h6.sal.bam	other	4420328	4420328	0	+	4	2	128	126	2.0
CP008925.1	h6.sal.bam	other	4420329	4420329	0	+	1	2	129	124	0.5
CP008925.1	h6.sal.bam	other	4420330	4420330	0	+	0	2	129	122	0.0
CP008925.1	h6.sal.bam	other	4420331	4420331	0	+	1	1	130	120	0.5
CP008925.1	h6.sal.bam	other	4420332	4420332	0	+	1	1	131	120	0.5
CP008925.1	h6.sal.bam	other	4420333	4420333	0	+	2	1	131	120	1.0
CP008925.1	h6.sal.bam	other	4420334	4420334	0	+	0	1	130	120	0.0
CP008925.1	h6.sal.bam	other	4420335	4420335	0	+	1	2	131	122	0.5
CP008925.1	h6.sal.bam	other	4420336	4420336	0	+	0	0	121	120	0.0
CP008925.1	h6.sal.bam	other	4420337	4420337	0	+	2	3	123	129	1.0
CP008925.1	h6.sal.bam	other	4420338	4420338	0	+	4	1	126	127	2.0
CP008925.1	h6.sal.bam	other	4420339	4420339	0	+	1	1	127	126	0.5
CP008925.1	h6.sal.bam	other	4420340	4420340	0	+	5	1	131	127	2.5
CP008925.1	h6.sal.bam	other	4420341	4420341	0	+	1	2	130	126	0.5
CP008925.1	h6.sal.bam	other	4420342	4420342	0	+	1	1	129	127	0.5
CP008925.1	h6.sal.bam	other	4420343	4420343	0	+	3	1	131	128	1.5
CP008925.1	h6.sal.bam	other	4420344	4420344	0	+	0	0	131	128	0.0
CP008925.1	h6.sal.bam	other	4420345	4420345	0	+	3	0	132	130	1.5
CP008925.1	h6.sal.bam	other	4420346	4420346	0	+	1	1	133	130	0.5
CP008925.1	h6.sal.bam	other	4420347	4420347	0	+	3	3	135	133	1.5
CP008925.1	h6.sal.bam	other	4420348	4420348	0	+	0	3	132	130	0.0
CP008925.1	h6.sal.bam	other	4420349	4420349	0	+	3	2	134	129	1.5
CP008925.1	h6.sal.bam	other	4420350	4420350	0	+	0	4	134	128	0.0
CP008925.1	h6.sal.bam	other	4420351	4420351	0	+	0	2	134	124	0.0
CP008925.1	h6.sal.bam	other	4420352	4420352	0	+	4	1	136	123	2.0
CP008925.1	h6.sal.bam	other	4420353	4420353	0	+	1	0	135	123	0.5
CP008925.1	h6.sal.bam	other	4420354	4420354	0	+	3	0	138	127	1.5
CP008925.1	h6.sal.bam	other	4420355	4420355	0	+	6	2	143	128	3.0
CP008925.1	h6.sal.bam	GAAC	4420356	4420356	4420364	+	1	6	144	126	0.5
CP008925.1	h6.sal.bam	other	4420357	4420357	0	+	2	3	144	127	1.0
CP008925.1	h6.sal.bam	GAAC	4420358	4420358	4420364	+	0	0	144	124	0.0
CP008925.1	h6.sal.bam	other	4420359	4420359	0	+	3	0	145	126	1.5
CP008925.1	h6.sal.bam	other	4420360	4420360	0	+	0	1	144	130	0.0
CP008925.1	h6.sal.bam	other	4420361	4420361	0	+	1	3	144	129	0.5
CP008925.1	h6.sal.bam	other	4420362	4420362	0	+	2	0	146	126	1.0
CP008925.1	h6.sal.bam	other	4420363	4420363	0	+	3	0	141	128	1.5
CP008925.1	h6.sal.bam	other	4420364	4420364	0	+	4	1	145	131	2.0
CP008925.1	h6.sal.bam	other	4420365	4420365	0	+	5	0	150	133	2.5
CP008925.1	h6.sal.bam	other	4420366	4420366	0	+	0	1	150	134	0.0
CP008925.1	h6.sal.bam	other	4420367	4420367	0	+	2	0	152	134	1.0
CP008925.1	h6.sal.bam	other	4420368	4420368	0	+	0	2	151	136	0.0
CP008925.1	h6.sal.bam	other	4420369	4420369	0	+	1	0	149	136	0.5
CP008925.1	h6.sal.bam	other	4420370	4420370	0	+	0	1	149	136	0.0
CP008925.1	h6.sal.bam	other	4420371	4420371	0	+	2	2	147	136	1.0
CP008925.1	h6.sal.bam	other	4420372	4420372	0	+	2	2	149	134	1.0
CP008925.1	h6.sal.bam	GAAC	4420373	4420373	4420364	+	1	7	147	135	0.5
CP008925.1	h6.sal.bam	other	4420374	4420374	0	+	0	1	146	129	0.0
CP008925.1	h6.sal.bam	GAAC	4420375	4420375	4420364	+	8	2	153	128	8.0
CP008925.1	h6.sal.bam	other	4420376	4420376	0	+	3	5	156	126	3.0
CP008925.1	h6.sal.bam	other	4420377	4420377	0	+	3	2	157	121	3.0
CP008925.1	h6.sal.bam	other	4420378	4420378	0	+	2	3	158	125	2.0
CP008925.1	h6.sal.bam	other	4420379	4420379	0	+	1	1	156	125	1.0
CP008925.1	h6.sal.bam	other	4420380	4420380	0	+	1	3	157	124	1.0
CP008925.1	h6.sal.bam	other	4420381	4420381	0	+	2	1	157	125	2.0
CP008925.1	h6.sal.bam	other	4420382	4420382	0	+	0	6	157	124	0.0
CP008925.1	h6.sal.bam	other	4420383	4420383	0	+	1	1	153	118	1.0
CP008925.1	h6.sal.bam	other	4420384	4420384	0	+	1	1	150	122	1.0
CP008925.1	h6.sal.bam	other	4420385	4420385	0	+	4	1	152	123	2.6666666666666665
CP008925.1	h6.sal.bam	other	4420386	4420386	0	+	0	3	149	128	0.0
CP008925.1	h6.sal.bam	other	4420387	4420387	0	+	1	1	148	125	0.6666666666666666
CP008925.1	h6.sal.bam	other	4420388	4420388	0	+	1	3	148	126	0.6666666666666666
CP008925.1	h6.sal.bam	other	4420389	4420389	0	+	3	1	138	124	1.5
CP008925.1	h6.sal.bam	other	4420390	4420390	0	+	4	4	142	124	2.6666666666666665
CP008925.1	h6.sal.bam	other	4420391	4420391	0	+	0	0	142	122	0.0
CP008925.1	h6.sal.bam	other	4420392	4420392	0	+	7	1	146	122	3.5
CP008925.1	h6.sal.bam	other	4420393	4420393	0	+	3	3	148	121	2.0
CP008925.1	h6.sal.bam	other	4420394	4420394	0	+	4	0	149	122	2.6666666666666665
CP008925.1	h6.sal.bam	other	4420395	4420395	0	+	1	1	149	122	0.6666666666666666
CP008925.1	h6.sal.bam	other	4420396	4420396	0	+	0	3	144	122	0.0
CP008925.1	h6.sal.bam	other	4420397	4420397	0	+	9	0	150	120	9.0
CP008925.1	h6.sal.bam	other	4420398	4420398	0	+	1	1	148	120	0.6666666666666666
CP008925.1	h6.sal.bam	other	4420399	4420399	0	+	0	1	141	120	0.0
CP008925.1	h6.sal.bam	other	4420400	4420400	0	+	2	3	143	120	2.0
CP008925.1	h6.sal.bam	other	4420401	4420401	0	+	4	0	145	117	2.6666666666666665
CP008925.1	h6.sal.bam	other	4420402	4420402	0	+	1	5	143	119	1.0
CP008925.1	h6.sal.bam	other	4420403	4420403	0	+	2	0	144	114	2.0
CP008925.1	h6.sal.bam	other	4420404	4420404	0	+	3	0	146	114	3.0
CP008925.1	h6.sal.bam	other	4420405	4420405	0	+	1	1	147	122	1.0
CP008925.1	h6.sal.bam	other	4420406	4420406	0	+	5	1	151	121	5.0
CP008925.1	h6.sal.bam	other	4420407	4420407	0	+	1	0	151	120	1.0
CP008925.1	h6.sal.bam	other	4420408	4420408	0	+	2	1	151	122	2.0
CP008925.1	h6.sal.bam	other	4420409	4420409	0	+	3	3	153	122	3.0
CP008925.1	h6.sal.bam	other	4420410	4420410	0	+	0	2	151	122	0.0
CP008925.1	h6.sal.bam	other	4420411	4420411	0	+	2	7	153	120	2.0
CP008925.1	h6.sal.bam	other	4420412	4420412	0	+	1	2	152	116	1.0
CP008925.1	h6.sal.bam	other	4420413	4420413	0	+	2	1	150	115	2.0
CP008925.1	h6.sal.bam	other	4420414	4420414	0	+	5	1	154	114	5.0
CP008925.1	h6.sal.bam	other	4420415	4420415	0	+	3	0	153	114	3.0
CP008925.1	h6.sal.bam	other	4420416	4420416	0	+	0	3	149	115	0.0
CP008925.1	h6.sal.bam	other	4420417	4420417	0	+	2	1	151	114	2.0
CP008925.1	h6.sal.bam	other	4420418	4420418	0	+	5	2	156	115	5.0
CP008925.1	h6.sal.bam	other	4420419	4420419	0	+	7	1	161	114	7.0
CP008925.1	h6.sal.bam	other	4420420	4420420	0	+	0	3	160	113	0.0
CP008925.1	h6.sal.bam	other	4420421	4420421	0	+	0	1	156	115	0.0
CP008925.1	h6.sal.bam	other	4420422	4420422	0	+	1	1	157	116	1.0
CP008925.1	h6.sal.bam	other	4420423	4420423	0	+	1	1	155	115	1.0
CP008925.1	h6.sal.bam	other	4420424	4420424	0	+	1	2	156	115	1.0
CP008925.1	h6.sal.bam	other	4420425	4420425	0	+	1	0	156	113	1.0
CP008925.1	h6.sal.bam	other	4420426	4420426	0	+	1	1	157	115	1.0
CP008925.1	h6.sal.bam	other	4420427	4420427	0	+	0	1	149	114	0.0
CP008925.1	h6.sal.bam	other	4420428	4420428	0	+	2	5	151	113	2.0
CP008925.1	h6.sal.bam	other	4420429	4420429	0	+	3	1	154	108	3.0
CP008925.1	h6.sal.bam	other	4420430	4420430	0	+	2	3	150	107	2.0
CP008925.1	h6.sal.bam	other	4420431	4420431	0	+	0	3	149	104	0.0
CP008925.1	h6.sal.bam	other	4420432	4420432	0	+	2	1	149	105	2.0
CP008925.1	h6.sal.bam	other	4420433	4420433	0	+	0	1	149	108	0.0
CP008925.1	h6.sal.bam	other	4420434	4420434	0	+	1	4	147	107	1.0
CP008925.1	h6.sal.bam	other	4420435	4420435	0	+	3	0	150	104	3.0
CP008925.1	h6.sal.bam	other	4420436	4420436	0	+	0	1	149	107	0.0
CP008925.1	h6.sal.bam	other	4420437	4420437	0	+	2	1	149	109	2.0
CP008925.1	h6.sal.bam	other	4420438	4420438	0	+	4	3	144	109	4.0
CP008925.1	h6.sal.bam	other	4420439	4420439	0	+	2	3	146	106	2.0
CP008925.1	h6.sal.bam	other	4420440	4420440	0	+	0	1	142	104	0.0
CP008925.1	h6.sal.bam	other	4420441	4420441	0	+	2	1	144	106	2.0
CP008925.1	h6.sal.bam	other	4420442	4420442	0	+	0	1	142	108	0.0
CP008925.1	h6.sal.bam	other	4420443	4420443	0	+	1	2	143	108	1.0
CP008925.1	h6.sal.bam	other	4420444	4420444	0	+	0	0	143	108	0.0
CP008925.1	h6.sal.bam	other	4420445	4420445	0	+	2	1	143	108	2.0
CP008925.1	h6.sal.bam	other	4420446	4420446	0	+	0	1	143	107	0.0
CP008925.1	h6.sal.bam	other	4420447	4420447	0	+	1	2	142	109	1.0
CP008925.1	h6.sal.bam	other	4420448	4420448	0	+	4	1	144	108	4.0
CP008925.1	h6.sal.bam	other	4420449	4420449	0	+	1	1	145	107	1.0
CP008925.1	h6.sal.bam	other	4420450	4420450	0	+	0	2	138	112	0.0
CP008925.1	h6.sal.bam	other	4420451	4420451	0	+	2	2	138	113	2.0
CP008925.1	h6.sal.bam	other	4420452	4420452	0	+	1	3	136	113	1.0
CP008925.1	h6.sal.bam	other	4420453	4420453	0	+	0	2	134	115	0.0
CP008925.1	h6.sal.bam	other	4420454	4420454	0	+	1	0	134	116	1.0
CP008925.1	h6.sal.bam	other	4420455	4420455	0	+	1	3	134	116	1.0
CP008925.1	h6.sal.bam	other	4420456	4420456	0	+	3	1	135	113	3.0
CP008925.1	h6.sal.bam	other	4420457	4420457	0	+	4	4	139	123	4.0
CP008925.1	h6.sal.bam	other	4420458	4420458	0	+	1	0	139	119	1.0
CP008925.1	h6.sal.bam	other	4420459	4420459	0	+	1	2	139	125	1.0
CP008925.1	h6.sal.bam	GTTC	4420460	4420460	4420468	+	2	6	137	124	2.0
CP008925.1	h6.sal.bam	other	4420461	4420461	0	+	5	2	141	120	5.0
CP008925.1	h6.sal.bam	GTTC	4420462	4420462	4420468	+	10	0	150	122	10.0
CP008925.1	h6.sal.bam	other	4420463	4420463	0	+	2	1	151	124	2.0
CP008925.1	h6.sal.bam	other	4420464	4420464	0	+	5	1	149	123	5.0
CP008925.1	h6.sal.bam	other	4420465	4420465	0	+	0	2	149	122	0.0
CP008925.1	h6.sal.bam	other	4420466	4420466	0	+	1	2	150	123	1.0
CP008925.1	h6.sal.bam	other	4420467	4420467	0	+	3	1	140	124	3.0
CP008925.1	h6.sal.bam	other	4420468	4420468	0	+	1	2	141	123	1.0
CP008925.1	h6.sal.bam	other	4420469	4420469	0	+	0	0	141	121	0.0
CP008925.1	h6.sal.bam	other	4420470	4420470	0	+	0	1	140	126	0.0
CP008925.1	h6.sal.bam	other	4420471	4420471	0	+	1	1	141	130	1.0
CP008925.1	h6.sal.bam	other	4420472	4420472	0	+	1	1	134	130	1.0
CP008925.1	h6.sal.bam	other	4420473	4420473	0	+	2	0	135	129	2.0
CP008925.1	h6.sal.bam	other	4420474	4420474	0	+	0	0	135	129	0.0
CP008925.1	h6.sal.bam	other	4420475	4420475	0	+	1	2	134	131	1.0
CP008925.1	h6.sal.bam	other	4420476	4420476	0	+	0	2	130	129	0.0
CP008925.1	h6.sal.bam	GTTC	4420477	4420477	4420468	+	2	3	131	128	2.0
CP008925.1	h6.sal.bam	other	4420478	4420478	0	+	1	2	130	127	1.0
CP008925.1	h6.sal.bam	GTTC	4420479	4420479	4420468	+	3	2	124	127	3.0
CP008925.1	h6.sal.bam	other	4420480	4420480	0	+	3	0	127	127	3.0
CP008925.1	h6.sal.bam	other	4420481	4420481	0	+	0	0	127	129	0.0
CP008925.1	h6.sal.bam	other	4420482	4420482	0	+	4	2	130	129	4.0
CP008925.1	h6.sal.bam	other	4420483	4420483	0	+	2	0	130	131	2.0
CP008925.1	h6.sal.bam	other	4420484	4420484	0	+	1	3	128	133	1.0
CP008925.1	h6.sal.bam	other	4420485	4420485	0	+	2	0	128	132	2.0
CP008925.1	h6.sal.bam	other	4420486	4420486	0	+	1	3	128	134	1.0
CP008925.1	h6.sal.bam	other	4420487	4420487	0	+	1	1	129	132	1.0
CP008925.1	h6.sal.bam	other	4420488	4420488	0	+	3	0	130	134	3.0
CP008925.1	h6.sal.bam	other	4420489	4420489	0	+	2	1	127	134	2.0
CP008925.1	h6.sal.bam	other	4420490	4420490	0	+	5	1	129	133	5.0
CP008925.1	h6.sal.bam	other	4420491	4420491	0	+	0	3	129	137	0.0
CP008925.1	h6.sal.bam	other	4420492	4420492	0	+	1	2	127	138	1.0
CP008925.1	h6.sal.bam	other	4420493	4420493	0	+	1	1	124	137	1.0
CP008925.1	h6.sal.bam	other	4420494	4420494	0	+	2	3	119	141	2.0
CP008925.1	h6.sal.bam	other	4420495	4420495	0	+	1	2	119	140	1.0
CP008925.1	h6.sal.bam	other	4420496	4420496	0	+	2	2	121	143	2.0
CP008925.1	h6.sal.bam	other	4420497	4420497	0	+	2	0	123	141	2.0
CP008925.1	h6.sal.bam	other	4420498	4420498	0	+	3	0	125	143	3.0
CP008925.1	h6.sal.bam	GTTC	4420499	4420499	4420507	+	1	2	125	146	1.0
CP008925.1	h6.sal.bam	other	4420500	4420500	0	+	2	0	126	144	2.0
CP008925.1	h6.sal.bam	GTTC	4420501	4420501	4420507	+	3	0	128	146	3.0
CP008925.1	h6.sal.bam	other	4420502	4420502	0	+	2	0	128	147	2.0
CP008925.1	h6.sal.bam	other	4420503	4420503	0	+	1	0	129	147	0.6666666666666666
CP008925.1	h6.sal.bam	other	4420504	4420504	0	+	2	2	126	152	1.3333333333333333
CP008925.1	h6.sal.bam	other	4420505	4420505	0	+	0	0	124	152	0.0
CP008925.1	h6.sal.bam	other	4420506	4420506	0	+	4	2	128	155	4.0
CP008925.1	h6.sal.bam	other	4420507	4420507	0	+	3	4	131	155	3.0
CP008925.1	h6.sal.bam	other	4420508	4420508	0	+	0	0	131	151	0.0
CP008925.1	h6.sal.bam	other	4420509	4420509	0	+	1	1	131	151	1.0
CP008925.1	h6.sal.bam	other	4420510	4420510	0	+	1	4	129	152	1.0
CP008925.1	h6.sal.bam	other	4420511	4420511	0	+	1	2	130	148	1.0
CP008925.1	h6.sal.bam	other	4420512	4420512	0	+	3	1	130	147	3.0
CP008925.1	h6.sal.bam	other	4420513	4420513	0	+	0	1	127	148	0.0
CP008925.1	h6.sal.bam	other	4420514	4420514	0	+	0	2	125	147	0.0
CP008925.1	h6.sal.bam	other	4420515	4420515	0	+	0	1	125	151	0.0
CP008925.1	h6.sal.bam	GTTC	4420516	4420516	4420507	+	1	3	124	151	1.0
CP008925.1	h6.sal.bam	other	4420517	4420517	0	+	1	1	125	150	1.0
CP008925.1	h6.sal.bam	GTTC	4420518	4420518	4420507	+	4	2	128	149	4.0
CP008925.1	h6.sal.bam	other	4420519	4420519	0	+	3	0	130	149	3.0
CP008925.1	h6.sal.bam	other	4420520	4420520	0	+	1	1	130	150	1.0
CP008925.1	h6.sal.bam	other	4420521	4420521	0	+	1	2	131	149	1.0
CP008925.1	h6.sal.bam	other	4420522	4420522	0	+	6	1	132	148	6.0
CP008925.1	h6.sal.bam	other	4420523	4420523	0	+	1	6	131	148	1.0
CP008925.1	h6.sal.bam	other	4420524	4420524	0	+	2	2	133	142	1.3333333333333333
CP008925.1	h6.sal.bam	other	4420525	4420525	0	+	4	2	137	141	2.0
CP008925.1	h6.sal.bam	other	4420526	4420526	0	+	1	3	136	139	0.5
CP008925.1	h6.sal.bam	other	4420527	4420527	0	+	5	5	140	138	2.5
CP008925.1	h6.sal.bam	other	4420528	4420528	0	+	0	3	140	133	0.0
CP008925.1	h6.sal.bam	other	4420529	4420529	0	+	1	4	139	138	0.5
CP008925.1	h6.sal.bam	other	4420530	4420530	0	+	1	1	140	136	0.5
CP008925.1	h6.sal.bam	other	4420531	4420531	0	+	2	4	139	137	1.0
CP008925.1	h6.sal.bam	other	4420532	4420532	0	+	2	4	137	133	1.3333333333333333
CP008925.1	h6.sal.bam	other	4420533	4420533	0	+	2	2	138	129	2.0
CP008925.1	h6.sal.bam	other	4420534	4420534	0	+	1	1	138	127	0.6666666666666666
CP008925.1	h6.sal.bam	other	4420535	4420535	0	+	4	2	140	126	4.0
CP008925.1	h6.sal.bam	other	4420536	4420536	0	+	1	4	120	124	1.0
CP008925.1	h6.sal.bam	other	4420537	4420537	0	+	1	2	121	123	1.0
CP008925.1	h6.sal.bam	other	4420538	4420538	0	+	2	0	123	123	2.0
CP008925.1	h6.sal.bam	other	4420539	4420539	0	+	3	0	126	123	3.0
CP008925.1	h6.sal.bam	other	4420540	4420540	0	+	2	3	127	131	2.0
CP008925.1	h6.sal.bam	other	4420541	4420541	0	+	0	3	124	128	0.0
CP008925.1	h6.sal.bam	other	4420542	4420542	0	+	1	0	125	125	1.0
CP008925.1	h6.sal.bam	other	4420543	4420543	0	+	1	5	125	127	1.0
CP008925.1	h6.sal.bam	other	4420544	4420544	0	+	3	2	128	125	3.0
CP008925.1	h6.sal.bam	other	4420545	4420545	0	+	0	4	128	126	0.0
CP008925.1	h6.sal.bam	other	4420546	4420546	0	+	3	0	130	122	3.0
CP008925.1	h6.sal.bam	other	4420547	4420547	0	+	2	0	131	123	2.0
CP008925.1	h6.sal.bam	other	4420548	4420548	0	+	4	3	133	123	4.0
CP008925.1	h6.sal.bam	other	4420549	4420549	0	+	2	0	134	122	2.0
CP008925.1	h6.sal.bam	other	4420550	4420550	0	+	2	0	136	122	2.0
CP008925.1	h6.sal.bam	other	4420551	4420551	0	+	0	1	136	122	0.0
CP008925.1	h6.sal.bam	other	4420552	4420552	0	+	2	2	134	126	2.0
CP008925.1	h6.sal.bam	other	4420553	4420553	0	+	3	3	134	124	3.0
CP008925.1	h6.sal.bam	other	4420554	4420554	0	+	0	2	130	122	0.0
CP008925.1	h6.sal.bam	other	4420555	4420555	0	+	0	1	130	121	0.0
CP008925.1	h6.sal.bam	other	4420556	4420556	0	+	1	0	131	120	1.0
CP008925.1	h6.sal.bam	other	4420557	4420557	0	+	1	4	129	120	1.0
CP008925.1	h6.sal.bam	other	4420558	4420558	0	+	0	2	127	120	0.0
CP008925.1	h6.sal.bam	other	4420559	4420559	0	+	2	2	128	118	2.0
CP008925.1	h6.sal.bam	other	4420560	4420560	0	+	0	2	123	119	0.0
CP008925.1	h6.sal.bam	other	4420561	4420561	0	+	1	1	124	117	1.0
CP008925.1	h6.sal.bam	other	4420562	4420562	0	+	3	3	127	117	3.0
CP008925.1	h6.sal.bam	other	4420563	4420563	0	+	4	3	129	117	4.0
CP008925.1	h6.sal.bam	other	4420564	4420564	0	+	0	2	127	121	0.0
CP008925.1	h6.sal.bam	other	4420565	4420565	0	+	2	3	123	121	2.0
CP008925.1	h6.sal.bam	other	4420566	4420566	0	+	1	1	124	122	1.0
CP008925.1	h6.sal.bam	other	4420567	4420567	0	+	1	2	124	123	1.0
CP008925.1	h6.sal.bam	other	4420568	4420568	0	+	2	4	125	122	2.0
CP008925.1	h6.sal.bam	other	4420569	4420569	0	+	0	2	123	120	0.0
CP008925.1	h6.sal.bam	other	4420570	4420570	0	+	0	5	122	123	0.0
CP008925.1	h6.sal.bam	other	4420571	4420571	0	+	3	3	123	120	3.0
CP008925.1	h6.sal.bam	other	4420572	4420572	0	+	4	2	125	122	4.0
CP008925.1	h6.sal.bam	other	4420573	4420573	0	+	2	1	125	120	2.0
CP008925.1	h6.sal.bam	other	4420574	4420574	0	+	2	1	126	120	2.0
CP008925.1	h6.sal.bam	other	4420575	4420575	0	+	7	2	131	121	7.0
CP008925.1	h6.sal.bam	other	4420576	4420576	0	+	3	1	131	120	3.0
CP008925.1	h6.sal.bam	other	4420577	4420577	0	+	8	2	137	123	8.0
CP008925.1	h6.sal.bam	other	4420578	4420578	0	+	0	2	136	121	0.0
CP008925.1	h6.sal.bam	other	4420579	4420579	0	+	0	2	134	124	0.0
CP008925.1	h6.sal.bam	other	4420580	4420580	0	+	2	2	131	127	2.0
CP008925.1	h6.sal.bam	other	4420581	4420581	0	+	1	2	129	129	1.0
CP008925.1	h6.sal.bam	other	4420582	4420582	0	+	1	0	130	128	1.0
CP008925.1	h6.sal.bam	other	4420583	4420583	0	+	1	2	131	130	1.0
CP008925.1	h6.sal.bam	other	4420584	4420584	0	+	4	0	133	129	4.0
CP008925.1	h6.sal.bam	other	4420585	4420585	0	+	0	0	132	129	0.0
CP008925.1	h6.sal.bam	other	4420586	4420586	0	+	1	1	132	132	1.0
CP008925.1	h6.sal.bam	other	4420587	4420587	0	+	1	2	130	132	1.0
CP008925.1	h6.sal.bam	other	4420588	4420588	0	+	1	2	131	130	1.0
CP008925.1	h6.sal.bam	other	4420589	4420589	0	+	2	4	132	129	2.0
CP008925.1	h6.sal.bam	other	4420590	4420590	0	+	1	1	133	127	1.0
CP008925.1	h6.sal.bam	other	4420591	4420591	0	+	1	2	133	128	1.0
CP008925.1	h6.sal.bam	other	4420592	4420592	0	+	3	0	136	127	3.0
CP008925.1	h6.sal.bam	other	4420593	4420593	0	+	0	2	128	129	0.0
CP008925.1	h6.sal.bam	other	4420594	4420594	0	+	0	0	128	128	0.0
CP008925.1	h6.sal.bam	other	4420595	4420595	0	+	2	0	130	128	2.0
CP008925.1	h6.sal.bam	other	4420596	4420596	0	+	2	1	132	128	2.0
CP008925.1	h6.sal.bam	other	4420597	4420597	0	+	1	1	127	132	1.0
CP008925.1	h6.sal.bam	other	4420598	4420598	0	+	2	0	128	131	2.0
CP008925.1	h6.sal.bam	other	4420599	4420599	0	+	1	1	127	135	1.0
CP008925.1	h6.sal.bam	other	4420600	4420600	0	+	1	2	123	137	1.0
CP008925.1	h6.sal.bam	other	4420601	4420601	0	+	0	1	117	137	0.0
CP008925.1	h6.sal.bam	other	4420602	4420602	0	+	1	2	118	136	1.0
CP008925.1	h6.sal.bam	other	4420603	4420603	0	+	1	5	119	141	1.0
CP008925.1	h6.sal.bam	other	4420604	4420604	0	+	1	2	119	136	1.0
CP008925.1	h6.sal.bam	other	4420605	4420605	0	+	1	2	120	134	1.0
CP008925.1	h6.sal.bam	other	4420606	4420606	0	+	0	0	118	139	0.0
CP008925.1	h6.sal.bam	other	4420607	4420607	0	+	1	0	117	139	1.0
CP008925.1	h6.sal.bam	other	4420608	4420608	0	+	4	1	119	145	4.0
CP008925.1	h6.sal.bam	other	4420609	4420609	0	+	1	0	115	146	1.0
CP008925.1	h6.sal.bam	other	4420610	4420610	0	+	0	0	115	148	0.0
CP008925.1	h6.sal.bam	other	4420611	4420611	0	+	1	3	115	150	1.0
CP008925.1	h6.sal.bam	other	4420612	4420612	0	+	1	2	113	148	1.0
CP008925.1	h6.sal.bam	other	4420613	4420613	0	+	1	2	114	150	1.0
CP008925.1	h6.sal.bam	other	4420614	4420614	0	+	4	5	113	149	4.0
CP008925.1	h6.sal.bam	other	4420615	4420615	0	+	0	0	112	146	0.0
CP008925.1	h6.sal.bam	other	4420616	4420616	0	+	0	2	112	150	0.0
CP008925.1	h6.sal.bam	other	4420617	4420617	0	+	2	0	114	148	2.0
CP008925.1	h6.sal.bam	other	4420618	4420618	0	+	3	3	116	149	3.0
CP008925.1	h6.sal.bam	other	4420619	4420619	0	+	3	3	116	149	3.0
CP008925.1	h6.sal.bam	other	4420620	4420620	0	+	1	0	117	148	1.0
CP008925.1	h6.sal.bam	other	4420621	4420621	0	+	1	1	115	149	1.0
CP008925.1	h6.sal.bam	other	4420622	4420622	0	+	1	1	114	149	1.0
CP008925.1	h6.sal.bam	other	4420623	4420623	0	+	1	1	112	148	1.0
CP008925.1	h6.sal.bam	other	4420624	4420624	0	+	0	1	111	149	0.0
CP008925.1	h6.sal.bam	other	4420625	4420625	0	+	6	3	115	151	6.0
CP008925.1	h6.sal.bam	other	4420626	4420626	0	+	3	2	118	152	3.0
CP008925.1	h6.sal.bam	other	4420627	4420627	0	+	0	0	116	156	0.0
CP008925.1	h6.sal.bam	other	4420628	4420628	0	+	2	2	115	156	2.0
CP008925.1	h6.sal.bam	other	4420629	4420629	0	+	1	2	116	154	1.0
CP008925.1	h6.sal.bam	other	4420630	4420630	0	+	1	1	117	156	1.0
CP008925.1	h6.sal.bam	other	4420631	4420631	0	+	1	1	117	155	1.0
CP008925.1	h6.sal.bam	other	4420632	4420632	0	+	2	0	118	155	2.0
CP008925.1	h6.sal.bam	other	4420633	4420633	0	+	0	3	118	155	0.0
CP008925.1	h6.sal.bam	other	4420634	4420634	0	+	1	1	117	157	1.0
CP008925.1	h6.sal.bam	other	4420635	4420635	0	+	2	0	119	159	2.0
CP008925.1	h6.sal.bam	other	4420636	4420636	0	+	0	2	118	160	0.0
CP008925.1	h6.sal.bam	other	4420637	4420637	0	+	0	4	111	161	0.0
CP008925.1	h6.sal.bam	other	4420638	4420638	0	+	0	4	111	157	0.0
CP008925.1	h6.sal.bam	other	4420639	4420639	0	+	0	4	110	155	0.0
CP008925.1	h6.sal.bam	other	4420640	4420640	0	+	0	3	107	152	0.0
CP008925.1	h6.sal.bam	other	4420641	4420641	0	+	1	2	108	153	1.0
CP008925.1	h6.sal.bam	other	4420642	4420642	0	+	1	1	108	151	1.0
CP008925.1	h6.sal.bam	other	4420643	4420643	0	+	2	2	108	150	2.0
CP008925.1	h6.sal.bam	other	4420644	4420644	0	+	3	6	111	148	3.0
CP008925.1	h6.sal.bam	other	4420645	4420645	0	+	0	2	111	144	0.0
CP008925.1	h6.sal.bam	other	4420646	4420646	0	+	1	4	109	143	1.0
CP008925.1	h6.sal.bam	other	4420647	4420647	0	+	5	0	111	140	5.0
CP008925.1	h6.sal.bam	other	4420648	4420648	0	+	1	1	108	140	1.0
CP008925.1	h6.sal.bam	other	4420649	4420649	0	+	3	2	108	139	3.0
CP008925.1	h6.sal.bam	other	4420650	4420650	0	+	4	4	107	137	4.0
CP008925.1	h6.sal.bam	other	4420651	4420651	0	+	3	1	107	134	3.0
CP008925.1	h6.sal.bam	other	4420652	4420652	0	+	0	2	99	133	0.0
CP008925.1	h6.sal.bam	other	4420653	4420653	0	+	0	3	97	134	0.0
CP008925.1	h6.sal.bam	other	4420654	4420654	0	+	2	5	99	134	2.0
CP008925.1	h6.sal.bam	other	4420655	4420655	0	+	0	5	99	130	0.0
CP008925.1	h6.sal.bam	other	4420656	4420656	0	+	3	1	98	126	3.0
CP008925.1	h6.sal.bam	other	4420657	4420657	0	+	2	2	100	125	2.0
CP008925.1	h6.sal.bam	other	4420658	4420658	0	+	1	1	101	125	1.0
CP008925.1	h6.sal.bam	other	4420659	4420659	0	+	3	0	100	126	3.0
CP008925.1	h6.sal.bam	other	4420660	4420660	0	+	1	2	100	128	1.0
CP008925.1	h6.sal.bam	other	4420661	4420661	0	+	0	1	99	128	0.0
CP008925.1	h6.sal.bam	other	4420662	4420662	0	+	2	0	101	127	1.3333333333333333
CP008925.1	h6.sal.bam	other	4420663	4420663	0	+	0	2	101	127	0.0
CP008925.1	h6.sal.bam	other	4420664	4420664	0	+	3	1	101	129	2.0
CP008925.1	h6.sal.bam	other	4420665	4420665	0	+	1	1	102	128	0.6666666666666666
CP008925.1	h6.sal.bam	other	4420666	4420666	0	+	4	0	105	129	2.0
CP008925.1	h6.sal.bam	other	4420667	4420667	0	+	0	2	102	129	0.0
CP008925.1	h6.sal.bam	other	4420668	4420668	0	+	1	1	103	127	0.6666666666666666
CP008925.1	h6.sal.bam	other	4420669	4420669	0	+	5	4	108	127	3.3333333333333335
CP008925.1	h6.sal.bam	other	4420670	4420670	0	+	2	2	108	124	1.3333333333333333
CP008925.1	h6.sal.bam	other	4420671	4420671	0	+	2	0	108	122	1.0
CP008925.1	h6.sal.bam	other	4420672	4420672	0	+	5	3	109	126	2.5
CP008925.1	h6.sal.bam	other	4420673	4420673	0	+	2	1	111	124	1.0
CP008925.1	h6.sal.bam	other	4420674	4420674	0	+	0	3	111	123	0.0
CP008925.1	h6.sal.bam	other	4420675	4420675	0	+	3	2	113	120	1.5
CP008925.1	h6.sal.bam	other	4420676	4420676	0	+	4	4	117	118	2.6666666666666665
CP008925.1	h6.sal.bam	other	4420677	4420677	0	+	2	2	118	116	1.3333333333333333
CP008925.1	h6.sal.bam	other	4420678	4420678	0	+	1	3	118	114	1.0
CP008925.1	h6.sal.bam	other	4420679	4420679	0	+	2	2	118	115	2.0
CP008925.1	h6.sal.bam	other	4420680	4420680	0	+	4	2	122	114	2.6666666666666665
CP008925.1	h6.sal.bam	other	4420681	4420681	0	+	1	3	123	113	0.5
CP008925.1	h6.sal.bam	other	4420682	4420682	0	+	5	4	127	110	3.3333333333333335
CP008925.1	h6.sal.bam	other	4420683	4420683	0	+	3	2	126	106	2.0
CP008925.1	h6.sal.bam	other	4420684	4420684	0	+	1	2	126	113	0.6666666666666666
CP008925.1	h6.sal.bam	other	4420685	4420685	0	+	1	2	127	114	1.0
CP008925.1	h6.sal.bam	other	4420686	4420686	0	+	4	1	130	113	2.6666666666666665
CP008925.1	h6.sal.bam	other	4420687	4420687	0	+	2	4	131	114	1.3333333333333333
CP008925.1	h6.sal.bam	other	4420688	4420688	0	+	1	1	131	110	0.5
CP008925.1	h6.sal.bam	other	4420689	4420689	0	+	2	3	129	109	1.0
CP008925.1	h6.sal.bam	other	4420690	4420690	0	+	3	3	132	109	1.5
CP008925.1	h6.sal.bam	other	4420691	4420691	0	+	2	0	131	112	1.0
CP008925.1	h6.sal.bam	other	4420692	4420692	0	+	0	1	131	112	0.0
CP008925.1	h6.sal.bam	other	4420693	4420693	0	+	4	3	133	114	2.0
CP008925.1	h6.sal.bam	other	4420694	4420694	0	+	5	3	136	114	3.3333333333333335
CP008925.1	h6.sal.bam	other	4420695	4420695	0	+	1	0	135	111	0.6666666666666666
CP008925.1	h6.sal.bam	other	4420696	4420696	0	+	0	1	134	118	0.0
CP008925.1	h6.sal.bam	other	4420697	4420697	0	+	4	1	136	117	2.6666666666666665
CP008925.1	h6.sal.bam	other	4420698	4420698	0	+	1	2	137	116	0.5
CP008925.1	h6.sal.bam	other	4420699	4420699	0	+	2	2	139	119	1.0
CP008925.1	h6.sal.bam	other	4420700	4420700	0	+	2	4	135	121	1.3333333333333333
CP008925.1	h6.sal.bam	other	4420701	4420701	0	+	1	7	134	120	1.0
CP008925.1	h6.sal.bam	other	4420702	4420702	0	+	3	3	137	116	2.0
CP008925.1	h6.sal.bam	other	4420703	4420703	0	+	6	0	141	117	4.0
CP008925.1	h6.sal.bam	other	4420704	4420704	0	+	2	0	138	118	2.0
CP008925.1	h6.sal.bam	other	4420705	4420705	0	+	1	1	139	118	0.6666666666666666
CP008925.1	h6.sal.bam	other	4420706	4420706	0	+	2	0	141	118	1.3333333333333333
CP008925.1	h6.sal.bam	other	4420707	4420707	0	+	1	3	142	120	0.6666666666666666
CP008925.1	h6.sal.bam	other	4420708	4420708	0	+	1	1	142	118	0.5
CP008925.1	h6.sal.bam	other	4420709	4420709	0	+	1	3	143	117	0.6666666666666666
CP008925.1	h6.sal.bam	other	4420710	4420710	0	+	4	1	145	114	2.0
CP008925.1	h6.sal.bam	other	4420711	4420711	0	+	2	3	147	121	1.0
CP008925.1	h6.sal.bam	other	4420712	4420712	0	+	1	0	148	119	0.6666666666666666
CP008925.1	h6.sal.bam	other	4420713	4420713	0	+	3	2	151	119	2.0
CP008925.1	h6.sal.bam	other	4420714	4420714	0	+	1	1	152	117	1.0
CP008925.1	h6.sal.bam	other	4420715	4420715	0	+	1	4	153	117	0.6666666666666666
CP008925.1	h6.sal.bam	other	4420716	4420716	0	+	3	0	155	114	2.0
CP008925.1	h6.sal.bam	other	4420717	4420717	0	+	3	1	157	116	1.5
CP008925.1	h6.sal.bam	other	4420718	4420718	0	+	1	0	153	117	0.5
CP008925.1	h6.sal.bam	other	4420719	4420719	0	+	4	1	157	118	2.6666666666666665
CP008925.1	h6.sal.bam	other	4420720	4420720	0	+	0	1	157	117	0.0
CP008925.1	h6.sal.bam	other	4420721	4420721	0	+	2	1	158	117	1.3333333333333333
CP008925.1	h6.sal.bam	other	4420722	4420722	0	+	0	1	152	116	0.0
CP008925.1	h6.sal.bam	other	4420723	4420723	0	+	0	0	152	115	0.0
CP008925.1	h6.sal.bam	other	4420724	4420724	0	+	2	0	151	115	1.3333333333333333
CP008925.1	h6.sal.bam	other	4420725	4420725	0	+	1	0	148	117	1.0
CP008925.1	h6.sal.bam	other	4420726	4420726	0	+	0	1	145	119	0.0
CP008925.1	h6.sal.bam	other	4420727	4420727	0	+	0	2	144	119	0.0
CP008925.1	h6.sal.bam	other	4420728	4420728	0	+	0	3	144	120	0.0
CP008925.1	h6.sal.bam	other	4420729	4420729	0	+	0	1	143	118	0.0
CP008925.1	h6.sal.bam	other	4420730	4420730	0	+	3	1	146	118	3.0
CP008925.1	h6.sal.bam	other	4420731	4420731	0	+	3	1	144	120	3.0
CP008925.1	h6.sal.bam	other	4420732	4420732	0	+	0	2	144	119	0.0
CP008925.1	h6.sal.bam	other	4420733	4420733	0	+	1	1	143	120	1.0
CP008925.1	h6.sal.bam	other	4420734	4420734	0	+	0	2	141	122	0.0
CP008925.1	h6.sal.bam	other	4420735	4420735	0	+	1	2	141	122	1.0
CP008925.1	h6.sal.bam	other	4420736	4420736	0	+	2	0	143	120	2.0
CP008925.1	h6.sal.bam	other	4420737	4420737	0	+	0	1	141	120	0.0
CP008925.1	h6.sal.bam	other	4420738	4420738	0	+	2	4	139	120	2.0
CP008925.1	h6.sal.bam	other	4420739	4420739	0	+	1	1	140	117	1.0
CP008925.1	h6.sal.bam	other	4420740	4420740	0	+	1	1	141	116	1.0
CP008925.1	h6.sal.bam	other	4420741	4420741	0	+	1	0	138	119	1.0
CP008925.1	h6.sal.bam	other	4420742	4420742	0	+	2	1	138	121	2.0
CP008925.1	h6.sal.bam	other	4420743	4420743	0	+	1	0	135	120	1.0
CP008925.1	h6.sal.bam	other	4420744	4420744	0	+	0	1	133	121	0.0
CP008925.1	h6.sal.bam	other	4420745	4420745	0	+	1	1	134	121	1.0
CP008925.1	h6.sal.bam	other	4420746	4420746	0	+	1	2	132	121	1.0
CP008925.1	h6.sal.bam	other	4420747	4420747	0	+	3	1	129	120	3.0
CP008925.1	h6.sal.bam	other	4420748	4420748	0	+	2	0	131	120	2.0
CP008925.1	h6.sal.bam	other	4420749	4420749	0	+	2	1	133	122	2.0
CP008925.1	h6.sal.bam	other	4420750	4420750	0	+	1	1	131	121	1.0
CP008925.1	h6.sal.bam	other	4420751	4420751	0	+	1	0	126	121	1.0
CP008925.1	h6.sal.bam	other	4420752	4420752	0	+	2	4	128	121	2.0
CP008925.1	h6.sal.bam	other	4420753	4420753	0	+	0	0	127	120	0.0
CP008925.1	h6.sal.bam	other	4420754	4420754	0	+	1	1	126	122	1.0
CP008925.1	h6.sal.bam	other	4420755	4420755	0	+	2	1	124	122	2.0
CP008925.1	h6.sal.bam	other	4420756	4420756	0	+	2	4	125	121	2.0
CP008925.1	h6.sal.bam	other	4420757	4420757	0	+	2	6	122	117	2.0
CP008925.1	h6.sal.bam	other	4420758	4420758	0	+	2	1	120	116	2.0
CP008925.1	h6.sal.bam	other	4420759	4420759	0	+	1	2	121	117	1.0
CP008925.1	h6.sal.bam	other	4420760	4420760	0	+	2	1	122	115	2.0
CP008925.1	h6.sal.bam	other	4420761	4420761	0	+	1	1	119	117	1.0
CP008925.1	h6.sal.bam	other	4420762	4420762	0	+	1	1	117	118	1.0
CP008925.1	h6.sal.bam	other	4420763	4420763	0	+	1	1	117	117	1.0
CP008925.1	h6.sal.bam	other	4420764	4420764	0	+	1	1	117	122	1.0
CP008925.1	h6.sal.bam	other	4420765	4420765	0	+	5	6	119	123	5.0
CP008925.1	h6.sal.bam	other	4420766	4420766	0	+	3	2	119	119	3.0
CP008925.1	h6.sal.bam	other	4420767	4420767	0	+	2	1	112	120	2.0
CP008925.1	h6.sal.bam	other	4420768	4420768	0	+	1	4	113	124	1.0
CP008925.1	h6.sal.bam	other	4420769	4420769	0	+	1	3	114	121	1.0
CP008925.1	h6.sal.bam	other	4420770	4420770	0	+	2	4	115	118	2.0
CP008925.1	h6.sal.bam	other	4420771	4420771	0	+	6	0	121	115	6.0
CP008925.1	h6.sal.bam	other	4420772	4420772	0	+	2	2	121	115	2.0
CP008925.1	h6.sal.bam	other	4420773	4420773	0	+	1	7	119	113	1.0
CP008925.1	h6.sal.bam	other	4420774	4420774	0	+	4	2	122	114	4.0
CP008925.1	h6.sal.bam	other	4420775	4420775	0	+	0	4	119	112	0.0
CP008925.1	h6.sal.bam	other	4420776	4420776	0	+	1	2	119	109	1.0
CP008925.1	h6.sal.bam	other	4420777	4420777	0	+	4	2	120	109	4.0
CP008925.1	h6.sal.bam	other	4420778	4420778	0	+	1	1	116	107	1.0
CP008925.1	h6.sal.bam	other	4420779	4420779	0	+	3	0	117	109	3.0
CP008925.1	h6.sal.bam	other	4420780	4420780	0	+	3	1	119	112	3.0
CP008925.1	h6.sal.bam	other	4420781	4420781	0	+	1	2	117	121	1.0
CP008925.1	h6.sal.bam	other	4420782	4420782	0	+	2	1	118	123	2.0
CP008925.1	h6.sal.bam	other	4420783	4420783	0	+	1	2	119	122	1.0
CP008925.1	h6.sal.bam	other	4420784	4420784	0	+	1	2	114	131	1.0
CP008925.1	h6.sal.bam	other	4420785	4420785	0	+	0	4	114	131	0.0
CP008925.1	h6.sal.bam	other	4420786	4420786	0	+	1	1	113	127	1.0
CP008925.1	h6.sal.bam	other	4420787	4420787	0	+	3	0	114	128	3.0
CP008925.1	h6.sal.bam	other	4420788	4420788	0	+	4	0	117	129	4.0
CP008925.1	h6.sal.bam	other	4420789	4420789	0	+	2	1	117	131	2.0
CP008925.1	h6.sal.bam	other	4420790	4420790	0	+	2	1	119	130	2.0
CP008925.1	h6.sal.bam	other	4420791	4420791	0	+	1	1	117	131	1.0
CP008925.1	h6.sal.bam	other	4420792	4420792	0	+	1	2	114	133	1.0
CP008925.1	h6.sal.bam	other	4420793	4420793	0	+	1	1	111	131	1.0
CP008925.1	h6.sal.bam	other	4420794	4420794	0	+	1	0	112	130	1.0
CP008925.1	h6.sal.bam	other	4420795	4420795	0	+	0	1	110	130	0.0
CP008925.1	h6.sal.bam	other	4420796	4420796	0	+	1	0	111	129	1.0
CP008925.1	h6.sal.bam	other	4420797	4420797	0	+	1	1	112	136	1.0
CP008925.1	h6.sal.bam	other	4420798	4420798	0	+	4	1	116	137	4.0
CP008925.1	h6.sal.bam	other	4420799	4420799	0	+	1	3	114	136	1.0
CP008925.1	h6.sal.bam	other	4420800	4420800	0	+	3	1	116	138	3.0
CP008925.1	h6.sal.bam	other	4420801	4420801	0	+	4	2	120	142	4.0
CP008925.1	h6.sal.bam	other	4420802	4420802	0	+	0	1	120	141	0.0
CP008925.1	h6.sal.bam	other	4420803	4420803	0	+	5	1	120	140	5.0
CP008925.1	h6.sal.bam	other	4420804	4420804	0	+	2	1	122	141	2.0
CP008925.1	h6.sal.bam	other	4420805	4420805	0	+	1	2	123	141	1.0
CP008925.1	h6.sal.bam	other	4420806	4420806	0	+	5	1	128	139	5.0
CP008925.1	h6.sal.bam	other	4420807	4420807	0	+	3	2	130	140	3.0
CP008925.1	h6.sal.bam	other	4420808	4420808	0	+	2	3	132	138	2.0
CP008925.1	h6.sal.bam	other	4420809	4420809	0	+	4	2	135	135	4.0
CP008925.1	h6.sal.bam	other	4420810	4420810	0	+	4	0	138	138	4.0
CP008925.1	h6.sal.bam	other	4420811	4420811	0	+	1	0	137	139	1.0
CP008925.1	h6.sal.bam	other	4420812	4420812	0	+	1	1	138	139	1.0
CP008925.1	h6.sal.bam	other	4420813	4420813	0	+	4	1	141	139	4.0
CP008925.1	h6.sal.bam	other	4420814	4420814	0	+	1	4	141	138	1.0
CP008925.1	h6.sal.bam	other	4420815	4420815	0	+	1	1	139	134	1.0
CP008925.1	h6.sal.bam	other	4420816	4420816	0	+	1	2	140	138	1.0
CP008925.1	h6.sal.bam	other	4420817	4420817	0	+	0	0	138	136	0.0
CP008925.1	h6.sal.bam	other	4420818	4420818	0	+	1	1	136	137	1.0
CP008925.1	h6.sal.bam	other	4420819	4420819	0	+	2	1	138	136	1.3333333333333333
CP008925.1	h6.sal.bam	other	4420820	4420820	0	+	1	1	139	138	1.0
CP008925.1	h6.sal.bam	other	4420821	4420821	0	+	1	0	137	143	1.0
CP008925.1	h6.sal.bam	other	4420822	4420822	0	+	0	1	137	143	0.0
CP008925.1	h6.sal.bam	other	4420823	4420823	0	+	2	2	136	143	2.0
CP008925.1	h6.sal.bam	other	4420824	4420824	0	+	0	1	133	143	0.0
CP008925.1	h6.sal.bam	other	4420825	4420825	0	+	0	1	131	144	0.0
CP008925.1	h6.sal.bam	other	4420826	4420826	0	+	2	2	133	148	2.0
CP008925.1	h6.sal.bam	other	4420827	4420827	0	+	1	1	133	153	1.0
CP008925.1	h6.sal.bam	other	4420828	4420828	0	+	1	1	134	157	1.0
CP008925.1	h6.sal.bam	other	4420829	4420829	0	+	1	1	135	156	1.0
CP008925.1	h6.sal.bam	other	4420830	4420830	0	+	1	1	134	155	1.0
CP008925.1	h6.sal.bam	other	4420831	4420831	0	+	3	3	135	159	3.0
CP008925.1	h6.sal.bam	other	4420832	4420832	0	+	4	1	134	161	4.0
CP008925.1	h6.sal.bam	other	4420833	4420833	0	+	0	2	134	160	0.0
CP008925.1	h6.sal.bam	other	4420834	4420834	0	+	1	0	134	163	1.0
CP008925.1	h6.sal.bam	other	4420835	4420835	0	+	0	3	132	163	0.0
CP008925.1	h6.sal.bam	other	4420836	4420836	0	+	2	3	133	160	2.0
CP008925.1	h6.sal.bam	other	4420837	4420837	0	+	1	5	133	162	1.0
CP008925.1	h6.sal.bam	other	4420838	4420838	0	+	1	2	133	159	1.0
CP008925.1	h6.sal.bam	other	4420839	4420839	0	+	3	2	135	160	3.0
CP008925.1	h6.sal.bam	other	4420840	4420840	0	+	6	0	136	159	6.0
CP008925.1	h6.sal.bam	other	4420841	4420841	0	+	3	3	137	162	3.0
CP008925.1	h6.sal.bam	other	4420842	4420842	0	+	6	5	140	165	6.0
CP008925.1	h6.sal.bam	other	4420843	4420843	0	+	0	1	140	162	0.0
CP008925.1	h6.sal.bam	other	4420844	4420844	0	+	5	1	145	162	5.0
CP008925.1	h6.sal.bam	other	4420845	4420845	0	+	0	1	142	161	0.0
CP008925.1	h6.sal.bam	other	4420846	4420846	0	+	1	3	138	164	1.0
CP008925.1	h6.sal.bam	other	4420847	4420847	0	+	6	4	142	165	6.0
CP008925.1	h6.sal.bam	other	4420848	4420848	0	+	3	2	144	165	3.0
CP008925.1	h6.sal.bam	other	4420849	4420849	0	+	0	0	140	163	0.0
CP008925.1	h6.sal.bam	other	4420850	4420850	0	+	1	1	141	165	1.0
CP008925.1	h6.sal.bam	other	4420851	4420851	0	+	3	2	142	168	3.0
CP008925.1	h6.sal.bam	other	4420852	4420852	0	+	8	2	146	168	8.0
CP008925.1	h6.sal.bam	other	4420853	4420853	0	+	0	1	142	168	0.0
CP008925.1	h6.sal.bam	other	4420854	4420854	0	+	4	4	146	167	4.0
CP008925.1	h6.sal.bam	other	4420855	4420855	0	+	0	9	144	163	0.0
CP008925.1	h6.sal.bam	other	4420856	4420856	0	+	1	3	144	159	1.0
CP008925.1	h6.sal.bam	other	4420857	4420857	0	+	3	1	145	156	3.0
CP008925.1	h6.sal.bam	other	4420858	4420858	0	+	2	9	146	155	2.0
CP008925.1	h6.sal.bam	other	4420859	4420859	0	+	3	2	148	146	3.0
CP008925.1	h6.sal.bam	other	4420860	4420860	0	+	2	0	150	144	2.0
CP008925.1	h6.sal.bam	other	4420861	4420861	0	+	3	2	152	145	3.0
CP008925.1	h6.sal.bam	other	4420862	4420862	0	+	1	1	150	145	1.0
CP008925.1	h6.sal.bam	other	4420863	4420863	0	+	2	2	142	145	2.0
CP008925.1	h6.sal.bam	other	4420864	4420864	0	+	4	3	146	145	4.0
CP008925.1	h6.sal.bam	other	4420865	4420865	0	+	2	1	148	143	2.0
CP008925.1	h6.sal.bam	other	4420866	4420866	0	+	1	2	149	142	1.0
CP008925.1	h6.sal.bam	other	4420867	4420867	0	+	3	2	152	144	3.0
CP008925.1	h6.sal.bam	other	4420868	4420868	0	+	2	0	152	145	2.0
CP008925.1	h6.sal.bam	other	4420869	4420869	0	+	2	2	154	145	2.0
CP008925.1	h6.sal.bam	other	4420870	4420870	0	+	1	0	154	145	1.0
CP008925.1	h6.sal.bam	other	4420871	4420871	0	+	0	3	153	147	0.0
CP008925.1	h6.sal.bam	other	4420872	4420872	0	+	1	2	153	144	1.0
CP008925.1	h6.sal.bam	other	4420873	4420873	0	+	1	0	143	148	1.0
CP008925.1	h6.sal.bam	other	4420874	4420874	0	+	1	5	143	153	1.0
CP008925.1	h6.sal.bam	other	4420875	4420875	0	+	1	4	144	149	1.0
CP008925.1	h6.sal.bam	other	4420876	4420876	0	+	5	1	149	145	5.0
CP008925.1	h6.sal.bam	other	4420877	4420877	0	+	3	0	152	148	3.0
CP008925.1	h6.sal.bam	other	4420878	4420878	0	+	0	2	148	148	0.0
CP008925.1	h6.sal.bam	other	4420879	4420879	0	+	1	1	147	153	1.0
CP008925.1	h6.sal.bam	other	4420880	4420880	0	+	1	1	147	157	1.0
CP008925.1	h6.sal.bam	other	4420881	4420881	0	+	1	1	143	156	1.0
CP008925.1	h6.sal.bam	other	4420882	4420882	0	+	0	2	140	156	0.0
CP008925.1	h6.sal.bam	other	4420883	4420883	0	+	0	3	138	160	0.0
CP008925.1	h6.sal.bam	other	4420884	4420884	0	+	3	1	137	157	3.0
CP008925.1	h6.sal.bam	other	4420885	4420885	0	+	0	0	132	156	0.0
CP008925.1	h6.sal.bam	other	4420886	4420886	0	+	4	0	136	157	4.0
CP008925.1	h6.sal.bam	other	4420887	4420887	0	+	5	1	136	161	5.0
CP008925.1	h6.sal.bam	other	4420888	4420888	0	+	0	0	135	162	0.0
CP008925.1	h6.sal.bam	other	4420889	4420889	0	+	0	1	134	162	0.0
CP008925.1	h6.sal.bam	other	4420890	4420890	0	+	2	4	136	161	2.0
CP008925.1	h6.sal.bam	other	4420891	4420891	0	+	1	0	136	158	1.0
CP008925.1	h6.sal.bam	other	4420892	4420892	0	+	2	1	137	160	2.0
CP008925.1	h6.sal.bam	other	4420893	4420893	0	+	0	0	135	161	0.0
CP008925.1	h6.sal.bam	other	4420894	4420894	0	+	0	3	135	164	0.0
CP008925.1	h6.sal.bam	other	4420895	4420895	0	+	0	6	134	161	0.0
CP008925.1	h6.sal.bam	other	4420896	4420896	0	+	4	1	137	157	4.0
CP008925.1	h6.sal.bam	other	4420897	4420897	0	+	0	2	137	156	0.0
CP008925.1	h6.sal.bam	other	4420898	4420898	0	+	1	1	135	155	1.0
CP008925.1	h6.sal.bam	other	4420899	4420899	0	+	2	1	137	157	2.0
CP008925.1	h6.sal.bam	other	4420900	4420900	0	+	1	5	136	156	1.0
CP008925.1	h6.sal.bam	other	4420901	4420901	0	+	1	7	137	151	1.0
CP008925.1	h6.sal.bam	other	4420902	4420902	0	+	0	5	137	146	0.0
CP008925.1	h6.sal.bam	other	4420903	4420903	0	+	1	3	137	142	1.0
CP008925.1	h6.sal.bam	other	4420904	4420904	0	+	5	2	141	139	5.0
CP008925.1	h6.sal.bam	other	4420905	4420905	0	+	6	4	146	137	6.0
CP008925.1	h6.sal.bam	other	4420906	4420906	0	+	1	1	144	136	1.0
CP008925.1	h6.sal.bam	other	4420907	4420907	0	+	2	3	142	136	2.0
CP008925.1	h6.sal.bam	other	4420908	4420908	0	+	2	2	144	133	2.0
CP008925.1	h6.sal.bam	other	4420909	4420909	0	+	1	3	144	132	1.0
CP008925.1	h6.sal.bam	other	4420910	4420910	0	+	2	2	146	131	2.0
CP008925.1	h6.sal.bam	other	4420911	4420911	0	+	0	0	143	132	0.0
CP008925.1	h6.sal.bam	other	4420912	4420912	0	+	4	2	147	133	4.0
CP008925.1	h6.sal.bam	other	4420913	4420913	0	+	1	3	146	131	1.0
CP008925.1	h6.sal.bam	other	4420914	4420914	0	+	4	1	148	129	4.0
CP008925.1	h6.sal.bam	other	4420915	4420915	0	+	1	3	143	128	1.0
CP008925.1	h6.sal.bam	other	4420916	4420916	0	+	0	6	140	130	0.0
CP008925.1	h6.sal.bam	other	4420917	4420917	0	+	1	2	135	125	1.0
CP008925.1	h6.sal.bam	other	4420918	4420918	0	+	1	1	136	128	1.0
CP008925.1	h6.sal.bam	other	4420919	4420919	0	+	0	2	131	128	0.0
CP008925.1	h6.sal.bam	other	4420920	4420920	0	+	1	2	132	128	1.0
CP008925.1	h6.sal.bam	other	4420921	4420921	0	+	3	4	133	127	3.0
CP008925.1	h6.sal.bam	other	4420922	4420922	0	+	5	4	133	125	5.0
CP008925.1	h6.sal.bam	other	4420923	4420923	0	+	1	1	131	122	1.0
CP008925.1	h6.sal.bam	other	4420924	4420924	0	+	3	2	133	124	3.0
CP008925.1	h6.sal.bam	other	4420925	4420925	0	+	0	3	121	124	0.0
CP008925.1	h6.sal.bam	other	4420926	4420926	0	+	4	2	125	127	4.0
CP008925.1	h6.sal.bam	other	4420927	4420927	0	+	2	3	127	125	2.0
CP008925.1	h6.sal.bam	other	4420928	4420928	0	+	3	0	130	125	3.0
CP008925.1	h6.sal.bam	other	4420929	4420929	0	+	2	0	129	125	2.0
CP008925.1	h6.sal.bam	other	4420930	4420930	0	+	1	5	130	125	1.0
CP008925.1	h6.sal.bam	other	4420931	4420931	0	+	1	0	130	124	1.0
CP008925.1	h6.sal.bam	other	4420932	4420932	0	+	0	0	127	125	0.0
CP008925.1	h6.sal.bam	other	4420933	4420933	0	+	0	0	116	126	0.0
CP008925.1	h6.sal.bam	other	4420934	4420934	0	+	1	1	117	127	1.0
CP008925.1	h6.sal.bam	other	4420935	4420935	0	+	0	1	117	128	0.0
CP008925.1	h6.sal.bam	other	4420936	4420936	0	+	0	3	117	128	0.0
CP008925.1	h6.sal.bam	other	4420937	4420937	0	+	0	1	117	127	0.0
CP008925.1	h6.sal.bam	other	4420938	4420938	0	+	2	2	116	126	2.0
CP008925.1	h6.sal.bam	other	4420939	4420939	0	+	0	0	113	124	0.0
CP008925.1	h6.sal.bam	other	4420940	4420940	0	+	2	4	112	130	2.0
CP008925.1	h6.sal.bam	other	4420941	4420941	0	+	1	1	113	126	1.0
CP008925.1	h6.sal.bam	other	4420942	4420942	0	+	3	2	113	128	3.0
CP008925.1	h6.sal.bam	other	4420943	4420943	0	+	1	0	112	131	1.0
CP008925.1	h6.sal.bam	other	4420944	4420944	0	+	2	2	112	131	2.0
CP008925.1	h6.sal.bam	other	4420945	4420945	0	+	1	2	112	136	1.0
CP008925.1	h6.sal.bam	other	4420946	4420946	0	+	2	3	113	134	2.0
CP008925.1	h6.sal.bam	other	4420947	4420947	0	+	1	4	114	131	1.0
CP008925.1	h6.sal.bam	other	4420948	4420948	0	+	2	4	115	128	1.3333333333333333
CP008925.1	h6.sal.bam	other	4420949	4420949	0	+	5	1	118	125	5.0
CP008925.1	h6.sal.bam	other	4420950	4420950	0	+	3	1	121	124	2.0
CP008925.1	h6.sal.bam	other	4420951	4420951	0	+	1	1	117	123	0.5
CP008925.1	h6.sal.bam	other	4420952	4420952	0	+	4	4	118	127	2.0
CP008925.1	h6.sal.bam	other	4420953	4420953	0	+	4	3	119	125	2.0
CP008925.1	h6.sal.bam	other	4420954	4420954	0	+	2	5	121	124	1.0
CP008925.1	h6.sal.bam	other	4420955	4420955	0	+	2	2	123	121	1.0
CP008925.1	h6.sal.bam	other	4420956	4420956	0	+	2	5	125	121	1.0
CP008925.1	h6.sal.bam	other	4420957	4420957	0	+	2	0	127	117	1.0
CP008925.1	h6.sal.bam	other	4420958	4420958	0	+	2	0	126	120	1.0
CP008925.1	h6.sal.bam	other	4420959	4420959	0	+	2	1	128	120	1.0
CP008925.1	h6.sal.bam	other	4420960	4420960	0	+	3	1	127	124	1.5
CP008925.1	h6.sal.bam	other	4420961	4420961	0	+	1	3	128	123	0.5
CP008925.1	h6.sal.bam	other	4420962	4420962	0	+	0	2	123	121	0.0
CP008925.1	h6.sal.bam	other	4420963	4420963	0	+	0	0	123	123	0.0
CP008925.1	h6.sal.bam	other	4420964	4420964	0	+	1	1	124	130	0.5
CP008925.1	h6.sal.bam	other	4420965	4420965	0	+	3	1	125	131	1.5
CP008925.1	h6.sal.bam	other	4420966	4420966	0	+	0	1	124	133	0.0
CP008925.1	h6.sal.bam	other	4420967	4420967	0	+	5	2	127	134	2.5
CP008925.1	h6.sal.bam	other	4420968	4420968	0	+	5	3	132	135	2.5
CP008925.1	h6.sal.bam	other	4420969	4420969	0	+	3	1	135	132	1.5
CP008925.1	h6.sal.bam	other	4420970	4420970	0	+	3	2	138	137	1.5
CP008925.1	h6.sal.bam	other	4420971	4420971	0	+	0	0	134	137	0.0
CP008925.1	h6.sal.bam	other	4420972	4420972	0	+	1	1	135	139	0.5
CP008925.1	h6.sal.bam	other	4420973	4420973	0	+	2	4	136	138	1.0
CP008925.1	h6.sal.bam	other	4420974	4420974	0	+	5	0	139	135	2.5
CP008925.1	h6.sal.bam	other	4420975	4420975	0	+	3	0	140	136	1.5
CP008925.1	h6.sal.bam	other	4420976	4420976	0	+	2	2	141	136	1.0
CP008925.1	h6.sal.bam	other	4420977	4420977	0	+	3	1	132	135	1.5
CP008925.1	h6.sal.bam	other	4420978	4420978	0	+	1	1	133	135	0.5
CP008925.1	h6.sal.bam	other	4420979	4420979	0	+	1	2	134	137	0.5
CP008925.1	h6.sal.bam	other	4420980	4420980	0	+	0	0	134	135	0.0
CP008925.1	h6.sal.bam	other	4420981	4420981	0	+	1	1	135	136	0.5
CP008925.1	h6.sal.bam	other	4420982	4420982	0	+	1	1	134	136	0.5
CP008925.1	h6.sal.bam	other	4420983	4420983	0	+	0	1	132	135	0.0
CP008925.1	h6.sal.bam	other	4420984	4420984	0	+	5	1	136	137	2.5
CP008925.1	h6.sal.bam	other	4420985	4420985	0	+	2	2	132	139	1.0
CP008925.1	h6.sal.bam	other	4420986	4420986	0	+	5	1	137	139	2.5
CP008925.1	h6.sal.bam	other	4420987	4420987	0	+	2	0	139	139	1.0
CP008925.1	h6.sal.bam	other	4420988	4420988	0	+	1	1	135	139	0.5
CP008925.1	h6.sal.bam	other	4420989	4420989	0	+	2	5	136	139	1.0
CP008925.1	h6.sal.bam	other	4420990	4420990	0	+	1	2	136	135	0.5
CP008925.1	h6.sal.bam	other	4420991	4420991	0	+	0	0	136	133	0.0
CP008925.1	h6.sal.bam	other	4420992	4420992	0	+	2	6	138	134	1.0
CP008925.1	h6.sal.bam	other	4420993	4420993	0	+	0	1	137	132	0.0
CP008925.1	h6.sal.bam	other	4420994	4420994	0	+	0	2	137	131	0.0
CP008925.1	h6.sal.bam	other	4420995	4420995	0	+	0	1	136	129	0.0
CP008925.1	h6.sal.bam	other	4420996	4420996	0	+	1	2	134	134	0.5
CP008925.1	h6.sal.bam	other	4420997	4420997	0	+	2	1	131	134	1.0
CP008925.1	h6.sal.bam	other	4420998	4420998	0	+	3	1	133	133	1.5
CP008925.1	h6.sal.bam	other	4420999	4420999	0	+	0	6	130	135	0.0
CP008925.1	h6.sal.bam	other	4421000	4421000	0	+	4	2	134	131	2.0
CP008925.1	h6.sal.bam	other	4421001	4421001	0	+	2	1	132	130	1.0
CP008925.1	h6.sal.bam	other	4421002	4421002	0	+	3	2	133	130	1.5
CP008925.1	h6.sal.bam	other	4421003	4421003	0	+	4	0	134	130	2.0
CP008925.1	h6.sal.bam	other	4421004	4421004	0	+	3	2	135	130	1.5
CP008925.1	h6.sal.bam	other	4421005	4421005	0	+	2	2	136	129	1.0
CP008925.1	h6.sal.bam	other	4421006	4421006	0	+	4	1	139	128	2.0
CP008925.1	h6.sal.bam	other	4421007	4421007	0	+	2	1	141	127	1.0
CP008925.1	h6.sal.bam	other	4421008	4421008	0	+	0	1	141	131	0.0
CP008925.1	h6.sal.bam	other	4421009	4421009	0	+	2	2	141	133	1.0
CP008925.1	h6.sal.bam	other	4421010	4421010	0	+	4	2	145	134	2.0
CP008925.1	h6.sal.bam	other	4421011	4421011	0	+	0	4	143	133	0.0
CP008925.1	h6.sal.bam	other	4421012	4421012	0	+	4	1	147	135	2.0
CP008925.1	h6.sal.bam	other	4421013	4421013	0	+	3	2	150	136	1.5
CP008925.1	h6.sal.bam	other	4421014	4421014	0	+	0	1	150	134	0.0
CP008925.1	h6.sal.bam	other	4421015	4421015	0	+	4	2	152	134	2.0
CP008925.1	h6.sal.bam	other	4421016	4421016	0	+	4	1	152	132	2.0
CP008925.1	h6.sal.bam	other	4421017	4421017	0	+	1	3	153	134	0.5
CP008925.1	h6.sal.bam	other	4421018	4421018	0	+	3	2	156	131	1.5
CP008925.1	h6.sal.bam	other	4421019	4421019	0	+	1	6	155	130	0.5
CP008925.1	h6.sal.bam	other	4421020	4421020	0	+	0	0	153	126	0.0
CP008925.1	h6.sal.bam	other	4421021	4421021	0	+	4	0	156	129	2.0
CP008925.1	h6.sal.bam	other	4421022	4421022	0	+	1	1	154	130	0.5
CP008925.1	h6.sal.bam	other	4421023	4421023	0	+	2	1	151	131	1.0
CP008925.1	h6.sal.bam	other	4421024	4421024	0	+	0	0	151	130	0.0
CP008925.1	h6.sal.bam	other	4421025	4421025	0	+	2	2	149	135	1.0
CP008925.1	h6.sal.bam	other	4421026	4421026	0	+	0	3	144	133	0.0
CP008925.1	h6.sal.bam	other	4421027	4421027	0	+	1	2	145	130	0.5
CP008925.1	h6.sal.bam	other	4421028	4421028	0	+	3	2	141	132	1.5
CP008925.1	h6.sal.bam	other	4421029	4421029	0	+	0	2	141	130	0.0
CP008925.1	h6.sal.bam	other	4421030	4421030	0	+	4	2	143	128	2.0
CP008925.1	h6.sal.bam	GTTC	4421031	4421031	4421039	+	0	1	141	126	0.0
CP008925.1	h6.sal.bam	other	4421032	4421032	0	+	2	3	142	131	1.0
CP008925.1	h6.sal.bam	GTTC	4421033	4421033	4421039	+	1	3	140	129	0.5
CP008925.1	h6.sal.bam	other	4421034	4421034	0	+	1	2	139	130	0.5
CP008925.1	h6.sal.bam	other	4421035	4421035	0	+	2	1	138	131	1.0
CP008925.1	h6.sal.bam	other	4421036	4421036	0	+	2	3	139	134	1.0
CP008925.1	h6.sal.bam	GTTC	4421037	4421037	4421045	+	0	1	139	131	0.0
CP008925.1	h6.sal.bam	other	4421038	4421038	0	+	0	9	138	131	0.0
CP008925.1	h6.sal.bam	GTTC	4421039	4421039	4421045	+	1	1	139	123	0.5
CP008925.1	h6.sal.bam	other	4421040	4421040	0	+	2	4	138	122	1.0
CP008925.1	h6.sal.bam	other	4421041	4421041	0	+	3	1	141	118	1.5
CP008925.1	h6.sal.bam	other	4421042	4421042	0	+	1	3	137	117	0.5
CP008925.1	h6.sal.bam	other	4421043	4421043	0	+	2	3	134	114	1.0
CP008925.1	h6.sal.bam	other	4421044	4421044	0	+	1	2	132	116	0.5
CP008925.1	h6.sal.bam	other	4421045	4421045	0	+	4	2	132	114	2.0
CP008925.1	h6.sal.bam	other	4421046	4421046	0	+	4	1	136	112	2.0
CP008925.1	h6.sal.bam	other	4421047	4421047	0	+	3	1	139	111	1.5
CP008925.1	h6.sal.bam	GTTC	4421048	4421048	4421039	+	2	1	137	112	1.0
CP008925.1	h6.sal.bam	other	4421049	4421049	0	+	2	1	133	112	1.0
CP008925.1	h6.sal.bam	GTTC	4421050	4421050	4421039	+	6	0	139	113	3.0
CP008925.1	h6.sal.bam	other	4421051	4421051	0	+	2	1	137	114	1.0
CP008925.1	h6.sal.bam	other	4421052	4421052	0	+	0	1	134	113	0.0
CP008925.1	h6.sal.bam	other	4421053	4421053	0	+	0	3	134	112	0.0
CP008925.1	h6.sal.bam	GTTC	4421054	4421054	4421045	+	2	1	136	110	1.0
CP008925.1	h6.sal.bam	other	4421055	4421055	0	+	0	0	136	109	0.0
CP008925.1	h6.sal.bam	GTTC	4421056	4421056	4421045	+	1	1	136	110	0.5
CP008925.1	h6.sal.bam	other	4421057	4421057	0	+	2	1	137	110	1.0
CP008925.1	h6.sal.bam	other	4421058	4421058	0	+	0	3	137	110	0.0
CP008925.1	h6.sal.bam	other	4421059	4421059	0	+	0	3	127	109	0.0
CP008925.1	h6.sal.bam	other	4421060	4421060	0	+	3	2	130	110	1.5
CP008925.1	h6.sal.bam	other	4421061	4421061	0	+	1	1	131	108	0.5
CP008925.1	h6.sal.bam	other	4421062	4421062	0	+	2	0	131	107	1.0
CP008925.1	h6.sal.bam	other	4421063	4421063	0	+	1	2	130	111	0.5
CP008925.1	h6.sal.bam	other	4421064	4421064	0	+	1	1	129	109	0.5
CP008925.1	h6.sal.bam	other	4421065	4421065	0	+	4	2	132	109	2.0
CP008925.1	h6.sal.bam	other	4421066	4421066	0	+	2	0	134	107	1.0
CP008925.1	h6.sal.bam	other	4421067	4421067	0	+	1	3	133	107	0.5
CP008925.1	h6.sal.bam	other	4421068	4421068	0	+	2	2	135	107	1.0
CP008925.1	h6.sal.bam	other	4421069	4421069	0	+	4	2	139	109	2.0
CP008925.1	h6.sal.bam	other	4421070	4421070	0	+	0	1	139	107	0.0
CP008925.1	h6.sal.bam	other	4421071	4421071	0	+	0	2	138	106	0.0
CP008925.1	h6.sal.bam	other	4421072	4421072	0	+	2	2	135	106	1.0
CP008925.1	h6.sal.bam	other	4421073	4421073	0	+	1	1	136	104	0.5
CP008925.1	h6.sal.bam	other	4421074	4421074	0	+	1	1	131	108	0.5
CP008925.1	h6.sal.bam	other	4421075	4421075	0	+	2	1	133	108	1.0
CP008925.1	h6.sal.bam	other	4421076	4421076	0	+	2	0	134	112	1.0
CP008925.1	h6.sal.bam	other	4421077	4421077	0	+	2	2	133	112	1.0
CP008925.1	h6.sal.bam	other	4421078	4421078	0	+	5	1	134	110	2.5
CP008925.1	h6.sal.bam	other	4421079	4421079	0	+	0	0	131	111	0.0
CP008925.1	h6.sal.bam	other	4421080	4421080	0	+	1	1	131	116	0.5
CP008925.1	h6.sal.bam	other	4421081	4421081	0	+	1	3	127	116	0.5
CP008925.1	h6.sal.bam	other	4421082	4421082	0	+	6	2	131	113	3.0
CP008925.1	h6.sal.bam	other	4421083	4421083	0	+	1	3	132	111	0.5
CP008925.1	h6.sal.bam	other	4421084	4421084	0	+	4	3	133	108	2.0
CP008925.1	h6.sal.bam	other	4421085	4421085	0	+	0	1	131	109	0.0
CP008925.1	h6.sal.bam	other	4421086	4421086	0	+	3	6	134	108	1.5
CP008925.1	h6.sal.bam	other	4421087	4421087	0	+	2	2	131	103	1.0
CP008925.1	h6.sal.bam	other	4421088	4421088	0	+	2	0	131	101	1.0
CP008925.1	h6.sal.bam	other	4421089	4421089	0	+	1	1	132	101	0.5
CP008925.1	h6.sal.bam	other	4421090	4421090	0	+	5	0	133	106	2.5
CP008925.1	h6.sal.bam	GTTC	4421091	4421091	4421099	+	1	3	129	106	0.5
CP008925.1	h6.sal.bam	other	4421092	4421092	0	+	2	0	131	107	1.0
CP008925.1	h6.sal.bam	GTTC	4421093	4421093	4421099	+	4	1	132	107	2.0
CP008925.1	h6.sal.bam	other	4421094	4421094	0	+	2	2	129	106	1.0
CP008925.1	h6.sal.bam	other	4421095	4421095	0	+	1	3	130	105	0.5
CP008925.1	h6.sal.bam	other	4421096	4421096	0	+	2	1	131	102	1.0
CP008925.1	h6.sal.bam	other	4421097	4421097	0	+	2	2	131	101	1.0
CP008925.1	h6.sal.bam	other	4421098	4421098	0	+	0	3	130	104	0.0
CP008925.1	h6.sal.bam	other	4421099	4421099	0	+	2	2	133	101	2.0
CP008925.1	h6.sal.bam	other	4421100	4421100	0	+	0	0	132	101	0.0
CP008925.1	h6.sal.bam	other	4421101	4421101	0	+	2	1	134	105	2.0
CP008925.1	h6.sal.bam	other	4421102	4421102	0	+	1	3	134	104	1.0
CP008925.1	h6.sal.bam	other	4421103	4421103	0	+	4	0	135	101	4.0
CP008925.1	h6.sal.bam	other	4421104	4421104	0	+	0	3	135	113	0.0
CP008925.1	h6.sal.bam	other	4421105	4421105	0	+	3	3	134	117	2.0
CP008925.1	h6.sal.bam	other	4421106	4421106	0	+	3	0	137	114	1.5
CP008925.1	h6.sal.bam	other	4421107	4421107	0	+	3	1	138	114	2.0
CP008925.1	h6.sal.bam	GTTC	4421108	4421108	4421099	+	3	4	140	113	1.5
CP008925.1	h6.sal.bam	other	4421109	4421109	0	+	1	3	140	109	0.5
CP008925.1	h6.sal.bam	GTTC	4421110	4421110	4421099	+	1	4	139	113	0.6666666666666666
CP008925.1	h6.sal.bam	other	4421111	4421111	0	+	2	1	139	110	1.0
CP008925.1	h6.sal.bam	other	4421112	4421112	0	+	3	0	142	109	1.5
CP008925.1	h6.sal.bam	other	4421113	4421113	0	+	2	1	143	109	1.0
CP008925.1	h6.sal.bam	other	4421114	4421114	0	+	0	1	143	110	0.0
CP008925.1	h6.sal.bam	other	4421115	4421115	0	+	0	0	139	113	0.0
CP008925.1	h6.sal.bam	other	4421116	4421116	0	+	2	2	139	120	1.0
CP008925.1	h6.sal.bam	other	4421117	4421117	0	+	2	1	140	120	1.0
CP008925.1	h6.sal.bam	other	4421118	4421118	0	+	1	1	137	119	0.5
CP008925.1	h6.sal.bam	other	4421119	4421119	0	+	1	0	138	118	0.6666666666666666
CP008925.1	h6.sal.bam	other	4421120	4421120	0	+	0	0	135	119	0.0
CP008925.1	h6.sal.bam	other	4421121	4421121	0	+	0	0	128	124	0.0
CP008925.1	h6.sal.bam	other	4421122	4421122	0	+	0	2	125	124	0.0
CP008925.1	h6.sal.bam	other	4421123	4421123	0	+	3	1	128	122	1.5
CP008925.1	h6.sal.bam	other	4421124	4421124	0	+	3	2	128	121	1.5
CP008925.1	h6.sal.bam	other	4421125	4421125	0	+	4	1	127	121	2.0
CP008925.1	h6.sal.bam	other	4421126	4421126	0	+	0	0	126	120	0.0
CP008925.1	h6.sal.bam	other	4421127	4421127	0	+	0	1	126	124	0.0
CP008925.1	h6.sal.bam	other	4421128	4421128	0	+	0	0	126	125	0.0
CP008925.1	h6.sal.bam	other	4421129	4421129	0	+	0	0	124	127	0.0
CP008925.1	h6.sal.bam	other	4421130	4421130	0	+	3	1	127	128	3.0
CP008925.1	h6.sal.bam	other	4421131	4421131	0	+	0	1	125	127	0.0
CP008925.1	h6.sal.bam	other	4421132	4421132	0	+	0	1	125	126	0.0
CP008925.1	h6.sal.bam	other	4421133	4421133	0	+	0	2	124	125	0.0
CP008925.1	h6.sal.bam	other	4421134	4421134	0	+	1	4	124	128	1.0
CP008925.1	h6.sal.bam	other	4421135	4421135	0	+	5	0	127	125	5.0
CP008925.1	h6.sal.bam	other	4421136	4421136	0	+	2	0	128	125	2.0
CP008925.1	h6.sal.bam	other	4421137	4421137	0	+	2	4	128	125	2.0
CP008925.1	h6.sal.bam	other	4421138	4421138	0	+	1	0	129	123	1.0
CP008925.1	h6.sal.bam	other	4421139	4421139	0	+	1	1	129	127	1.0
CP008925.1	h6.sal.bam	other	4421140	4421140	0	+	3	4	128	127	3.0
CP008925.1	h6.sal.bam	other	4421141	4421141	0	+	2	1	127	124	2.0
CP008925.1	h6.sal.bam	other	4421142	4421142	0	+	1	1	126	124	1.0
CP008925.1	h6.sal.bam	other	4421143	4421143	0	+	1	2	123	126	1.0
CP008925.1	h6.sal.bam	other	4421144	4421144	0	+	0	0	123	126	0.0
CP008925.1	h6.sal.bam	other	4421145	4421145	0	+	2	0	125	127	2.0
CP008925.1	h6.sal.bam	other	4421146	4421146	0	+	4	1	129	127	4.0
CP008925.1	h6.sal.bam	other	4421147	4421147	0	+	0	0	126	130	0.0
CP008925.1	h6.sal.bam	other	4421148	4421148	0	+	1	5	127	130	1.0
CP008925.1	h6.sal.bam	other	4421149	4421149	0	+	1	1	122	126	1.0
CP008925.1	h6.sal.bam	other	4421150	4421150	0	+	1	5	123	126	1.0
CP008925.1	h6.sal.bam	other	4421151	4421151	0	+	4	2	127	123	4.0
CP008925.1	h6.sal.bam	other	4421152	4421152	0	+	2	0	127	123	2.0
CP008925.1	h6.sal.bam	other	4421153	4421153	0	+	1	0	123	124	1.0
CP008925.1	h6.sal.bam	other	4421154	4421154	0	+	4	5	127	124	4.0
CP008925.1	h6.sal.bam	other	4421155	4421155	0	+	2	1	128	119	2.0
CP008925.1	h6.sal.bam	other	4421156	4421156	0	+	2	0	123	121	2.0
CP008925.1	h6.sal.bam	other	4421157	4421157	0	+	0	0	123	121	0.0
CP008925.1	h6.sal.bam	other	4421158	4421158	0	+	2	2	124	123	2.0
CP008925.1	h6.sal.bam	other	4421159	4421159	0	+	1	2	120	125	1.0
CP008925.1	h6.sal.bam	GTTC	4421160	4421160	4421168	+	0	0	120	123	0.0
CP008925.1	h6.sal.bam	other	4421161	4421161	0	+	4	1	121	125	4.0
CP008925.1	h6.sal.bam	GTTC	4421162	4421162	4421168	+	4	0	123	125	4.0
CP008925.1	h6.sal.bam	other	4421163	4421163	0	+	2	0	123	125	2.0
CP008925.1	h6.sal.bam	other	4421164	4421164	0	+	1	6	124	125	1.0
CP008925.1	h6.sal.bam	other	4421165	4421165	0	+	0	2	118	120	0.0
CP008925.1	h6.sal.bam	other	4421166	4421166	0	+	2	2	120	118	2.0
CP008925.1	h6.sal.bam	other	4421167	4421167	0	+	3	0	121	117	3.0
CP008925.1	h6.sal.bam	other	4421168	4421168	0	+	1	0	118	117	1.0
CP008925.1	h6.sal.bam	other	4421169	4421169	0	+	1	3	117	117	1.0
CP008925.1	h6.sal.bam	other	4421170	4421170	0	+	0	0	116	115	0.0
CP008925.1	h6.sal.bam	other	4421171	4421171	0	+	1	5	115	119	1.0
CP008925.1	h6.sal.bam	other	4421172	4421172	0	+	2	0	115	286	2.0
CP008925.1	h6.sal.bam	other	4421173	4421173	0	+	2	0	117	298	2.0
CP008925.1	h6.sal.bam	other	4421174	4421174	0	+	7	5	122	303	7.0
CP008925.1	h6.sal.bam	other	4421175	4421175	0	+	0	3	122	298	0.0
CP008925.1	h6.sal.bam	other	4421176	4421176	0	+	2	1	121	300	2.0
CP008925.1	h6.sal.bam	GTTC	4421177	4421177	4421168	+	1	3	118	301	1.0
CP008925.1	h6.sal.bam	other	4421178	4421178	0	+	0	5	118	299	0.0
CP008925.1	h6.sal.bam	GTTC	4421179	4421179	4421168	+	1	6	119	294	1.0
CP008925.1	h6.sal.bam	other	4421180	4421180	0	+	0	0	116	290	0.0
CP008925.1	h6.sal.bam	other	4421181	4421181	0	+	3	1	117	290	3.0
CP008925.1	h6.sal.bam	other	4421182	4421182	0	+	4	0	117	289	4.0
CP008925.1	h6.sal.bam	other	4421183	4421183	0	+	1	1	114	292	1.0
CP008925.1	h6.sal.bam	other	4421184	4421184	0	+	1	6	114	292	1.0
CP008925.1	h6.sal.bam	other	4421185	4421185	0	+	0	1	114	286	0.0
CP008925.1	h6.sal.bam	other	4421186	4421186	0	+	1	0	108	285	1.0
CP008925.1	h6.sal.bam	other	4421187	4421187	0	+	2	2	110	286	2.0
CP008925.1	h6.sal.bam	other	4421188	4421188	0	+	0	1	110	285	0.0
CP008925.1	h6.sal.bam	other	4421189	4421189	0	+	3	3	112	290	3.0
CP008925.1	h6.sal.bam	GAAC	4421190	4421190	4421198	+	1	7	113	287	1.0
CP008925.1	h6.sal.bam	other	4421191	4421191	0	+	1	2	113	280	1.0
CP008925.1	h6.sal.bam	GAAC	4421192	4421192	4421198	+	1	1	112	278	1.0
CP008925.1	h6.sal.bam	other	4421193	4421193	0	+	1	0	112	278	1.0
CP008925.1	h6.sal.bam	other	4421194	4421194	0	+	1	3	112	278	1.0
CP008925.1	h6.sal.bam	other	4421195	4421195	0	+	4	2	116	275	4.0
CP008925.1	h6.sal.bam	other	4421196	4421196	0	+	0	0	113	275	0.0
CP008925.1	h6.sal.bam	other	4421197	4421197	0	+	1	1	114	276	1.0
CP008925.1	h6.sal.bam	other	4421198	4421198	0	+	1	1	115	277	1.0
CP008925.1	h6.sal.bam	other	4421199	4421199	0	+	1	1	110	277	1.0
CP008925.1	h6.sal.bam	other	4421200	4421200	0	+	1	2	111	276	1.0
CP008925.1	h6.sal.bam	GTTC	4421201	4421201	4421209	+	0	3	111	275	0.0
CP008925.1	h6.sal.bam	other	4421202	4421202	0	+	1	0	112	272	1.0
CP008925.1	h6.sal.bam	GTTC	4421203	4421203	4421209	+	2	2	114	273	2.0
CP008925.1	h6.sal.bam	other	4421204	4421204	0	+	1	1	115	273	1.0
CP008925.1	h6.sal.bam	other	4421205	4421205	0	+	1	0	113	273	1.0
CP008925.1	h6.sal.bam	other	4421206	4421206	0	+	0	0	113	273	0.0
CP008925.1	h6.sal.bam	GAAC	4421207	4421207	4421198	+	0	4	113	273	0.0
CP008925.1	h6.sal.bam	other	4421208	4421208	0	+	0	1	112	269	0.0
CP008925.1	h6.sal.bam	GAAC	4421209	4421209	4421198	+	4	1	115	275	4.0
CP008925.1	h6.sal.bam	other	4421210	4421210	0	+	0	2	109	274	0.0
CP008925.1	h6.sal.bam	other	4421211	4421211	0	+	0	0	108	273	0.0
CP008925.1	h6.sal.bam	other	4421212	4421212	0	+	1	1	107	276	1.0
CP008925.1	h6.sal.bam	GTTC	4421213	4421213	4421221	+	0	3	101	275	0.0
CP008925.1	h6.sal.bam	other	4421214	4421214	0	+	1	1	102	272	1.0
CP008925.1	h6.sal.bam	GTTC	4421215	4421215	4421221	+	3	1	105	271	3.0
CP008925.1	h6.sal.bam	other	4421216	4421216	0	+	6	1	110	271	6.0
CP008925.1	h6.sal.bam	other	4421217	4421217	0	+	1	3	110	270	1.0
CP008925.1	h6.sal.bam	GTTC	4421218	4421218	4421209	+	1	1	109	270	1.0
CP008925.1	h6.sal.bam	other	4421219	4421219	0	+	3	1	112	270	3.0
CP008925.1	h6.sal.bam	GTTC	4421220	4421220	4421209	+	2	3	114	269	2.0
CP008925.1	h6.sal.bam	other	4421221	4421221	0	+	1	1	111	267	1.0
CP008925.1	h6.sal.bam	other	4421222	4421222	0	+	1	1	111	266	1.0
CP008925.1	h6.sal.bam	other	4421223	4421223	0	+	2	0	112	268	2.0
CP008925.1	h6.sal.bam	other	4421224	4421224	0	+	2	2	113	274	2.0
CP008925.1	h6.sal.bam	other	4421225	4421225	0	+	0	3	112	274	0.0
CP008925.1	h6.sal.bam	other	4421226	4421226	0	+	0	1	108	273	0.0
CP008925.1	h6.sal.bam	other	4421227	4421227	0	+	2	0	109	274	2.0
CP008925.1	h6.sal.bam	other	4421228	4421228	0	+	1	0	108	275	1.0
CP008925.1	h6.sal.bam	other	4421229	4421229	0	+	2	2	107	275	2.0
CP008925.1	h6.sal.bam	GTTC	4421230	4421230	4421221	+	1	1	105	273	1.0
CP008925.1	h6.sal.bam	other	4421231	4421231	0	+	0	2	104	276	0.0
CP008925.1	h6.sal.bam	GTTC	4421232	4421232	4421221	+	1	1	105	274	1.0
CP008925.1	h6.sal.bam	other	4421233	4421233	0	+	0	3	103	274	0.0
CP008925.1	h6.sal.bam	other	4421234	4421234	0	+	3	0	105	273	3.0
CP008925.1	h6.sal.bam	other	4421235	4421235	0	+	0	2	105	274	0.0
CP008925.1	h6.sal.bam	other	4421236	4421236	0	+	2	1	97	272	2.0
CP008925.1	h6.sal.bam	other	4421237	4421237	0	+	1	1	98	273	1.0
CP008925.1	h6.sal.bam	other	4421238	4421238	0	+	2	0	100	272	2.0
CP008925.1	h6.sal.bam	other	4421239	4421239	0	+	2	1	101	273	2.0
CP008925.1	h6.sal.bam	other	4421240	4421240	0	+	1	0	102	273	1.0
CP008925.1	h6.sal.bam	other	4421241	4421241	0	+	1	1	97	275	1.0
CP008925.1	h6.sal.bam	other	4421242	4421242	0	+	0	0	97	275	0.0
CP008925.1	h6.sal.bam	other	4421243	4421243	0	+	2	2	98	275	2.0
CP008925.1	h6.sal.bam	other	4421244	4421244	0	+	3	1	100	274	3.0
CP008925.1	h6.sal.bam	other	4421245	4421245	0	+	0	2	98	274	0.0
CP008925.1	h6.sal.bam	GAAC	4421246	4421246	4421254	+	0	193	98	272	0.0
CP008925.1	h6.sal.bam	other	4421247	4421247	0	+	2	1	93	81	2.0
CP008925.1	h6.sal.bam	GAAC	4421248	4421248	4421254	+	167	2	259	83	167.0
CP008925.1	h6.sal.bam	other	4421249	4421249	0	+	1	0	255	81	1.0
CP008925.1	h6.sal.bam	other	4421250	4421250	0	+	0	0	255	85	0.0
CP008925.1	h6.sal.bam	other	4421251	4421251	0	+	4	1	257	86	4.0
CP008925.1	h6.sal.bam	other	4421252	4421252	0	+	4	0	260	86	4.0
CP008925.1	h6.sal.bam	other	4421253	4421253	0	+	2	0	262	87	2.0
CP008925.1	h6.sal.bam	other	4421254	4421254	0	+	6	2	267	87	6.0
CP008925.1	h6.sal.bam	other	4421255	4421255	0	+	11	0	275	85	11.0
CP008925.1	h6.sal.bam	other	4421256	4421256	0	+	1	0	272	87	1.0
CP008925.1	h6.sal.bam	other	4421257	4421257	0	+	1	4	273	88	1.0
CP008925.1	h6.sal.bam	other	4421258	4421258	0	+	1	0	274	85	1.0
CP008925.1	h6.sal.bam	other	4421259	4421259	0	+	0	0	274	85	0.0
CP008925.1	h6.sal.bam	other	4421260	4421260	0	+	2	0	276	85	2.0
CP008925.1	h6.sal.bam	other	4421261	4421261	0	+	0	0	275	88	0.0
CP008925.1	h6.sal.bam	other	4421262	4421262	0	+	0	1	273	92	0.0
CP008925.1	h6.sal.bam	GAAC	4421263	4421263	4421254	+	2	6	275	91	2.0
CP008925.1	h6.sal.bam	other	4421264	4421264	0	+	3	0	276	88	3.0
CP008925.1	h6.sal.bam	GAAC	4421265	4421265	4421254	+	15	0	290	89	15.0
CP008925.1	h6.sal.bam	other	4421266	4421266	0	+	3	0	292	95	3.0
CP008925.1	h6.sal.bam	other	4421267	4421267	0	+	0	1	286	95	0.0
CP008925.1	h6.sal.bam	other	4421268	4421268	0	+	0	0	286	94	0.0
CP008925.1	h6.sal.bam	other	4421269	4421269	0	+	0	0	286	96	0.0
CP008925.1	h6.sal.bam	other	4421270	4421270	0	+	2	2	288	99	2.0
CP008925.1	h6.sal.bam	other	4421271	4421271	0	+	4	1	290	99	4.0
CP008925.1	h6.sal.bam	other	4421272	4421272	0	+	1	2	291	101	1.0
CP008925.1	h6.sal.bam	other	4421273	4421273	0	+	1	1	292	99	1.0
CP008925.1	h6.sal.bam	other	4421274	4421274	0	+	0	0	291	101	0.0
CP008925.1	h6.sal.bam	other	4421275	4421275	0	+	2	1	291	101	2.0
CP008925.1	h6.sal.bam	other	4421276	4421276	0	+	2	0	292	101	2.0
CP008925.1	h6.sal.bam	other	4421277	4421277	0	+	1	1	292	102	1.0
CP008925.1	h6.sal.bam	other	4421278	4421278	0	+	0	2	292	101	0.0
CP008925.1	h6.sal.bam	other	4421279	4421279	0	+	1	1	291	104	1.0
CP008925.1	h6.sal.bam	other	4421280	4421280	0	+	4	4	295	103	4.0
CP008925.1	h6.sal.bam	other	4421281	4421281	0	+	2	2	297	102	2.0
CP008925.1	h6.sal.bam	other	4421282	4421282	0	+	0	0	297	103	0.0
CP008925.1	h6.sal.bam	other	4421283	4421283	0	+	1	1	298	106	1.0
CP008925.1	h6.sal.bam	other	4421284	4421284	0	+	0	1	293	107	0.0
CP008925.1	h6.sal.bam	other	4421285	4421285	0	+	4	0	297	108	4.0
CP008925.1	h6.sal.bam	other	4421286	4421286	0	+	1	3	298	108	1.0
CP008925.1	h6.sal.bam	other	4421287	4421287	0	+	0	0	297	110	0.0
CP008925.1	h6.sal.bam	other	4421288	4421288	0	+	1	0	297	111	1.0
CP008925.1	h6.sal.bam	other	4421289	4421289	0	+	2	0	290	111	2.0
CP008925.1	h6.sal.bam	other	4421290	4421290	0	+	0	2	290	112	0.0
CP008925.1	h6.sal.bam	other	4421291	4421291	0	+	0	1	290	111	0.0
CP008925.1	h6.sal.bam	other	4421292	4421292	0	+	2	2	286	114	2.0
CP008925.1	h6.sal.bam	other	4421293	4421293	0	+	1	1	287	112	1.0
CP008925.1	h6.sal.bam	other	4421294	4421294	0	+	0	0	286	112	0.0
CP008925.1	h6.sal.bam	other	4421295	4421295	0	+	3	1	289	114	3.0
CP008925.1	h6.sal.bam	other	4421296	4421296	0	+	1	5	290	113	1.0
CP008925.1	h6.sal.bam	other	4421297	4421297	0	+	2	2	290	111	2.0
CP008925.1	h6.sal.bam	other	4421298	4421298	0	+	0	3	287	112	0.0
CP008925.1	h6.sal.bam	other	4421299	4421299	0	+	0	2	285	109	0.0
CP008925.1	h6.sal.bam	other	4421300	4421300	0	+	3	2	288	107	3.0
CP008925.1	h6.sal.bam	other	4421301	4421301	0	+	2	3	290	112	2.0
CP008925.1	h6.sal.bam	other	4421302	4421302	0	+	1	1	289	110	1.0
CP008925.1	h6.sal.bam	other	4421303	4421303	0	+	3	1	291	111	3.0
CP008925.1	h6.sal.bam	other	4421304	4421304	0	+	2	0	290	114	2.0
CP008925.1	h6.sal.bam	other	4421305	4421305	0	+	2	3	289	119	2.0
CP008925.1	h6.sal.bam	other	4421306	4421306	0	+	1	0	290	123	1.0
CP008925.1	h6.sal.bam	other	4421307	4421307	0	+	0	1	290	123	0.0
CP008925.1	h6.sal.bam	other	4421308	4421308	0	+	3	2	292	122	3.0
CP008925.1	h6.sal.bam	other	4421309	4421309	0	+	1	1	290	122	1.0
CP008925.1	h6.sal.bam	other	4421310	4421310	0	+	3	2	291	123	3.0
CP008925.1	h6.sal.bam	other	4421311	4421311	0	+	0	1	291	121	0.0
CP008925.1	h6.sal.bam	other	4421312	4421312	0	+	0	0	290	127	0.0
CP008925.1	h6.sal.bam	other	4421313	4421313	0	+	5	1	291	130	5.0
CP008925.1	h6.sal.bam	other	4421314	4421314	0	+	1	0	292	130	1.0
CP008925.1	h6.sal.bam	other	4421315	4421315	0	+	1	2	293	130	1.0
CP008925.1	h6.sal.bam	other	4421316	4421316	0	+	3	1	293	131	3.0
CP008925.1	h6.sal.bam	other	4421317	4421317	0	+	4	0	296	130	4.0
CP008925.1	h6.sal.bam	other	4421318	4421318	0	+	0	2	295	132	0.0
CP008925.1	h6.sal.bam	other	4421319	4421319	0	+	1	1	292	132	1.0
CP008925.1	h6.sal.bam	other	4421320	4421320	0	+	1	1	293	132	1.0
CP008925.1	h6.sal.bam	other	4421321	4421321	0	+	0	1	285	131	0.0
CP008925.1	h6.sal.bam	other	4421322	4421322	0	+	1	3	133	130	1.0
CP008925.1	h6.sal.bam	other	4421323	4421323	0	+	4	1	136	127	4.0
CP008925.1	h6.sal.bam	other	4421324	4421324	0	+	1	1	136	130	1.0
CP008925.1	h6.sal.bam	other	4421325	4421325	0	+	1	0	132	130	1.0
CP008925.1	h6.sal.bam	other	4421326	4421326	0	+	3	1	135	130	3.0
CP008925.1	h6.sal.bam	other	4421327	4421327	0	+	1	1	133	135	1.0
CP008925.1	h6.sal.bam	other	4421328	4421328	0	+	1	0	132	134	1.0
CP008925.1	h6.sal.bam	other	4421329	4421329	0	+	3	0	129	134	3.0
CP008925.1	h6.sal.bam	other	4421330	4421330	0	+	1	3	113	134	1.0
CP008925.1	h6.sal.bam	other	4421331	4421331	0	+	2	1	115	139	2.0
CP008925.1	h6.sal.bam	other	4421332	4421332	0	+	0	1	114	142	0.0
CP008925.1	h6.sal.bam	other	4421333	4421333	0	+	2	1	116	146	2.0
CP008925.1	h6.sal.bam	other	4421334	4421334	0	+	0	1	115	145	0.0
CP008925.1	h6.sal.bam	other	4421335	4421335	0	+	1	2	111	144	1.0
CP008925.1	h6.sal.bam	other	4421336	4421336	0	+	5	3	116	148	5.0
CP008925.1	h6.sal.bam	other	4421337	4421337	0	+	0	0	116	145	0.0
CP008925.1	h6.sal.bam	other	4421338	4421338	0	+	1	3	116	146	1.0
CP008925.1	h6.sal.bam	other	4421339	4421339	0	+	0	1	112	147	0.0
CP008925.1	h6.sal.bam	other	4421340	4421340	0	+	2	4	102	148	2.0
CP008925.1	h6.sal.bam	other	4421341	4421341	0	+	1	0	101	147	1.0
CP008925.1	h6.sal.bam	other	4421342	4421342	0	+	0	0	101	149	0.0
CP008925.1	h6.sal.bam	other	4421343	4421343	0	+	1	2	100	152	1.0
CP008925.1	h6.sal.bam	other	4421344	4421344	0	+	6	3	106	152	6.0
CP008925.1	h6.sal.bam	other	4421345	4421345	0	+	0	2	106	150	0.0
CP008925.1	h6.sal.bam	other	4421346	4421346	0	+	1	3	103	151	1.0
CP008925.1	h6.sal.bam	other	4421347	4421347	0	+	1	0	101	148	1.0
CP008925.1	h6.sal.bam	other	4421348	4421348	0	+	4	3	105	149	4.0
CP008925.1	h6.sal.bam	other	4421349	4421349	0	+	0	0	101	149	0.0
CP008925.1	h6.sal.bam	other	4421350	4421350	0	+	0	1	101	153	0.0
CP008925.1	h6.sal.bam	other	4421351	4421351	0	+	1	1	102	155	1.0
CP008925.1	h6.sal.bam	other	4421352	4421352	0	+	1	2	102	157	1.0
CP008925.1	h6.sal.bam	other	4421353	4421353	0	+	1	3	103	158	1.0
CP008925.1	h6.sal.bam	other	4421354	4421354	0	+	0	0	103	159	0.0
CP008925.1	h6.sal.bam	other	4421355	4421355	0	+	0	3	100	162	0.0
CP008925.1	h6.sal.bam	other	4421356	4421356	0	+	3	3	102	161	3.0
CP008925.1	h6.sal.bam	other	4421357	4421357	0	+	4	3	105	163	4.0
CP008925.1	h6.sal.bam	other	4421358	4421358	0	+	1	2	102	160	1.0
CP008925.1	h6.sal.bam	other	4421359	4421359	0	+	0	2	99	161	0.0
CP008925.1	h6.sal.bam	other	4421360	4421360	0	+	1	0	100	159	1.0
CP008925.1	h6.sal.bam	other	4421361	4421361	0	+	5	5	105	160	5.0
CP008925.1	h6.sal.bam	other	4421362	4421362	0	+	1	1	106	156	1.0
CP008925.1	h6.sal.bam	other	4421363	4421363	0	+	1	0	105	155	1.0
CP008925.1	h6.sal.bam	other	4421364	4421364	0	+	3	1	108	160	3.0
CP008925.1	h6.sal.bam	other	4421365	4421365	0	+	0	1	108	162	0.0
CP008925.1	h6.sal.bam	other	4421366	4421366	0	+	0	4	106	161	0.0
CP008925.1	h6.sal.bam	other	4421367	4421367	0	+	3	0	109	161	3.0
CP008925.1	h6.sal.bam	other	4421368	4421368	0	+	2	1	110	162	2.0
CP008925.1	h6.sal.bam	other	4421369	4421369	0	+	0	2	105	164	0.0
CP008925.1	h6.sal.bam	other	4421370	4421370	0	+	0	3	105	162	0.0
CP008925.1	h6.sal.bam	other	4421371	4421371	0	+	0	0	105	164	0.0
CP008925.1	h6.sal.bam	other	4421372	4421372	0	+	0	3	105	169	0.0
CP008925.1	h6.sal.bam	other	4421373	4421373	0	+	0	3	105	169	0.0
CP008925.1	h6.sal.bam	other	4421374	4421374	0	+	0	2	105	168	0.0
CP008925.1	h6.sal.bam	other	4421375	4421375	0	+	1	2	103	168	1.0
CP008925.1	h6.sal.bam	other	4421376	4421376	0	+	0	1	101	168	0.0
CP008925.1	h6.sal.bam	other	4421377	4421377	0	+	2	2	102	168	2.0
CP008925.1	h6.sal.bam	other	4421378	4421378	0	+	2	5	102	168	2.0
CP008925.1	h6.sal.bam	other	4421379	4421379	0	+	2	5	97	165	2.0
CP008925.1	h6.sal.bam	other	4421380	4421380	0	+	3	6	100	161	3.0
CP008925.1	h6.sal.bam	other	4421381	4421381	0	+	1	1	101	155	1.0
CP008925.1	h6.sal.bam	other	4421382	4421382	0	+	0	0	101	157	0.0
CP008925.1	h6.sal.bam	other	4421383	4421383	0	+	0	2	96	159	0.0
CP008925.1	h6.sal.bam	other	4421384	4421384	0	+	2	3	98	158	2.0
CP008925.1	h6.sal.bam	other	4421385	4421385	0	+	4	2	100	156	4.0
CP008925.1	h6.sal.bam	other	4421386	4421386	0	+	1	4	100	159	1.0
CP008925.1	h6.sal.bam	other	4421387	4421387	0	+	2	3	98	159	2.0
CP008925.1	h6.sal.bam	other	4421388	4421388	0	+	9	1	107	157	9.0
CP008925.1	h6.sal.bam	other	4421389	4421389	0	+	0	0	102	156	0.0
CP008925.1	h6.sal.bam	other	4421390	4421390	0	+	1	3	99	160	1.0
CP008925.1	h6.sal.bam	other	4421391	4421391	0	+	0	2	99	161	0.0
CP008925.1	h6.sal.bam	other	4421392	4421392	0	+	2	1	95	164	2.0
CP008925.1	h6.sal.bam	other	4421393	4421393	0	+	1	2	94	167	1.0
CP008925.1	h6.sal.bam	other	4421394	4421394	0	+	1	2	95	165	1.0
CP008925.1	h6.sal.bam	other	4421395	4421395	0	+	1	0	96	164	1.0
CP008925.1	h6.sal.bam	other	4421396	4421396	0	+	0	0	95	166	0.0
CP008925.1	h6.sal.bam	other	4421397	4421397	0	+	0	0	75	168	0.0
CP008925.1	h6.sal.bam	other	4421398	4421398	0	+	0	4	74	170	0.0
CP008925.1	h6.sal.bam	other	4421399	4421399	0	+	1	1	74	170	1.0
CP008925.1	h6.sal.bam	other	4421400	4421400	0	+	0	3	74	169	0.0
CP008925.1	h6.sal.bam	other	4421401	4421401	0	+	3	1	77	166	3.0
CP008925.1	h6.sal.bam	other	4421402	4421402	0	+	0	0	76	165	0.0
CP008925.1	h6.sal.bam	other	4421403	4421403	0	+	4	2	80	169	4.0
CP008925.1	h6.sal.bam	other	4421404	4421404	0	+	1	1	80	167	1.0
CP008925.1	h6.sal.bam	other	4421405	4421405	0	+	5	4	84	176	3.3333333333333335
CP008925.1	h6.sal.bam	other	4421406	4421406	0	+	4	5	88	172	4.0
CP008925.1	h6.sal.bam	other	4421407	4421407	0	+	5	5	91	167	5.0
CP008925.1	h6.sal.bam	other	4421408	4421408	0	+	1	0	92	168	1.0
CP008925.1	h6.sal.bam	other	4421409	4421409	0	+	3	3	92	168	3.0
CP008925.1	h6.sal.bam	other	4421410	4421410	0	+	2	2	93	165	1.3333333333333333
CP008925.1	h6.sal.bam	other	4421411	4421411	0	+	5	2	98	168	5.0
CP008925.1	h6.sal.bam	other	4421412	4421412	0	+	2	2	100	166	2.0
CP008925.1	h6.sal.bam	other	4421413	4421413	0	+	2	1	100	164	1.3333333333333333
CP008925.1	h6.sal.bam	other	4421414	4421414	0	+	2	4	102	163	1.3333333333333333
CP008925.1	h6.sal.bam	other	4421415	4421415	0	+	2	1	103	164	1.3333333333333333
CP008925.1	h6.sal.bam	other	4421416	4421416	0	+	1	2	104	163	0.5
CP008925.1	h6.sal.bam	other	4421417	4421417	0	+	1	4	103	167	0.5
CP008925.1	h6.sal.bam	other	4421418	4421418	0	+	2	1	101	164	1.3333333333333333
CP008925.1	h6.sal.bam	other	4421419	4421419	0	+	1	1	102	165	0.5
CP008925.1	h6.sal.bam	other	4421420	4421420	0	+	3	3	105	168	1.5
CP008925.1	h6.sal.bam	other	4421421	4421421	0	+	3	1	107	166	1.5
CP008925.1	h6.sal.bam	other	4421422	4421422	0	+	0	1	106	165	0.0
CP008925.1	h6.sal.bam	other	4421423	4421423	0	+	5	2	110	164	2.5
CP008925.1	h6.sal.bam	other	4421424	4421424	0	+	2	4	112	162	1.0
CP008925.1	h6.sal.bam	other	4421425	4421425	0	+	3	3	115	163	1.5
CP008925.1	h6.sal.bam	other	4421426	4421426	0	+	5	5	120	163	2.5
CP008925.1	h6.sal.bam	other	4421427	4421427	0	+	2	1	122	161	1.0
CP008925.1	h6.sal.bam	other	4421428	4421428	0	+	4	4	126	160	2.0
CP008925.1	h6.sal.bam	other	4421429	4421429	0	+	0	3	124	159	0.0
CP008925.1	h6.sal.bam	other	4421430	4421430	0	+	4	3	128	158	2.0
CP008925.1	h6.sal.bam	other	4421431	4421431	0	+	4	4	130	159	2.0
CP008925.1	h6.sal.bam	other	4421432	4421432	0	+	1	2	131	155	0.5
CP008925.1	h6.sal.bam	other	4421433	4421433	0	+	1	1	132	156	0.5
CP008925.1	h6.sal.bam	other	4421434	4421434	0	+	3	0	134	161	1.5
CP008925.1	h6.sal.bam	other	4421435	4421435	0	+	1	1	132	167	0.5
CP008925.1	h6.sal.bam	other	4421436	4421436	0	+	1	1	131	168	0.5
CP008925.1	h6.sal.bam	other	4421437	4421437	0	+	4	5	135	171	2.0
CP008925.1	h6.sal.bam	other	4421438	4421438	0	+	2	2	137	167	1.0
CP008925.1	h6.sal.bam	other	4421439	4421439	0	+	1	1	136	165	0.5
CP008925.1	h6.sal.bam	other	4421440	4421440	0	+	3	0	139	164	1.5
CP008925.1	h6.sal.bam	other	4421441	4421441	0	+	2	4	141	167	1.0
CP008925.1	h6.sal.bam	other	4421442	4421442	0	+	1	1	137	163	0.5
CP008925.1	h6.sal.bam	other	4421443	4421443	0	+	5	3	142	162	2.5
CP008925.1	h6.sal.bam	other	4421444	4421444	0	+	1	3	143	168	0.5
CP008925.1	h6.sal.bam	other	4421445	4421445	0	+	1	2	144	167	0.5
CP008925.1	h6.sal.bam	other	4421446	4421446	0	+	0	5	144	167	0.0
CP008925.1	h6.sal.bam	other	4421447	4421447	0	+	4	3	148	164	2.0
CP008925.1	h6.sal.bam	other	4421448	4421448	0	+	2	3	150	161	1.0
CP008925.1	h6.sal.bam	other	4421449	4421449	0	+	1	2	151	159	0.5
CP008925.1	h6.sal.bam	other	4421450	4421450	0	+	1	1	150	159	0.5
CP008925.1	h6.sal.bam	other	4421451	4421451	0	+	1	1	151	161	0.5
CP008925.1	h6.sal.bam	other	4421452	4421452	0	+	6	2	153	162	3.0
CP008925.1	h6.sal.bam	other	4421453	4421453	0	+	2	2	154	160	1.0
CP008925.1	h6.sal.bam	other	4421454	4421454	0	+	2	1	155	158	1.0
CP008925.1	h6.sal.bam	other	4421455	4421455	0	+	3	0	155	161	1.5
CP008925.1	h6.sal.bam	other	4421456	4421456	0	+	1	4	155	161	0.5
CP008925.1	h6.sal.bam	other	4421457	4421457	0	+	2	1	157	159	1.0
CP008925.1	h6.sal.bam	other	4421458	4421458	0	+	0	2	156	163	0.0
CP008925.1	h6.sal.bam	other	4421459	4421459	0	+	1	1	156	161	0.5
CP008925.1	h6.sal.bam	other	4421460	4421460	0	+	5	4	157	160	2.5
CP008925.1	h6.sal.bam	other	4421461	4421461	0	+	1	4	158	156	0.5
CP008925.1	h6.sal.bam	other	4421462	4421462	0	+	1	1	155	156	0.5
CP008925.1	h6.sal.bam	other	4421463	4421463	0	+	5	4	152	158	2.5
CP008925.1	h6.sal.bam	other	4421464	4421464	0	+	5	5	157	157	3.3333333333333335
CP008925.1	h6.sal.bam	other	4421465	4421465	0	+	1	4	157	152	0.6666666666666666
CP008925.1	h6.sal.bam	other	4421466	4421466	0	+	3	0	158	150	1.5
CP008925.1	h6.sal.bam	other	4421467	4421467	0	+	4	4	162	150	2.0
CP008925.1	h6.sal.bam	other	4421468	4421468	0	+	1	1	162	146	0.6666666666666666
CP008925.1	h6.sal.bam	other	4421469	4421469	0	+	2	2	163	147	1.0
CP008925.1	h6.sal.bam	other	4421470	4421470	0	+	0	3	162	145	0.0
CP008925.1	h6.sal.bam	other	4421471	4421471	0	+	2	0	164	143	1.0
CP008925.1	h6.sal.bam	other	4421472	4421472	0	+	1	2	164	144	0.5
CP008925.1	h6.sal.bam	other	4421473	4421473	0	+	0	4	164	146	0.0
CP008925.1	h6.sal.bam	other	4421474	4421474	0	+	3	0	166	143	1.5
CP008925.1	h6.sal.bam	other	4421475	4421475	0	+	0	1	166	143	0.0
CP008925.1	h6.sal.bam	other	4421476	4421476	0	+	4	1	167	143	4.0
CP008925.1	h6.sal.bam	other	4421477	4421477	0	+	0	1	163	143	0.0
CP008925.1	h6.sal.bam	other	4421478	4421478	0	+	2	5	165	144	2.0
CP008925.1	h6.sal.bam	other	4421479	4421479	0	+	5	5	166	144	5.0
CP008925.1	h6.sal.bam	other	4421480	4421480	0	+	2	3	164	139	2.0
CP008925.1	h6.sal.bam	other	4421481	4421481	0	+	4	3	165	137	4.0
CP008925.1	h6.sal.bam	other	4421482	4421482	0	+	4	0	165	134	4.0
CP008925.1	h6.sal.bam	other	4421483	4421483	0	+	4	2	168	134	2.6666666666666665
CP008925.1	h6.sal.bam	other	4421484	4421484	0	+	1	1	166	139	1.0
CP008925.1	h6.sal.bam	other	4421485	4421485	0	+	2	2	167	138	2.0
CP008925.1	h6.sal.bam	other	4421486	4421486	0	+	1	0	163	136	0.6666666666666666
CP008925.1	h6.sal.bam	other	4421487	4421487	0	+	0	0	161	145	0.0
CP008925.1	h6.sal.bam	GAAC	4421488	4421488	4421496	+	1	4	161	150	1.0
CP008925.1	h6.sal.bam	other	4421489	4421489	0	+	0	1	157	146	0.0
CP008925.1	h6.sal.bam	GAAC	4421490	4421490	4421496	+	0	5	157	146	0.0
CP008925.1	h6.sal.bam	other	4421491	4421491	0	+	2	2	155	141	2.0
CP008925.1	h6.sal.bam	other	4421492	4421492	0	+	1	1	156	141	1.0
CP008925.1	h6.sal.bam	other	4421493	4421493	0	+	1	2	157	141	1.0
CP008925.1	h6.sal.bam	other	4421494	4421494	0	+	7	4	163	141	7.0
CP008925.1	h6.sal.bam	other	4421495	4421495	0	+	2	1	162	137	2.0
CP008925.1	h6.sal.bam	other	4421496	4421496	0	+	3	0	162	136	3.0
CP008925.1	h6.sal.bam	other	4421497	4421497	0	+	3	0	159	141	3.0
CP008925.1	h6.sal.bam	other	4421498	4421498	0	+	1	0	159	142	1.0
CP008925.1	h6.sal.bam	other	4421499	4421499	0	+	0	4	159	144	0.0
CP008925.1	h6.sal.bam	other	4421500	4421500	0	+	3	3	159	143	3.0
CP008925.1	h6.sal.bam	other	4421501	4421501	0	+	0	3	140	142	0.0
CP008925.1	h6.sal.bam	other	4421502	4421502	0	+	2	1	142	140	1.3333333333333333
CP008925.1	h6.sal.bam	other	4421503	4421503	0	+	0	2	142	139	0.0
CP008925.1	h6.sal.bam	other	4421504	4421504	0	+	0	2	142	137	0.0
CP008925.1	h6.sal.bam	GAAC	4421505	4421505	4421496	+	1	4	143	135	1.0
CP008925.1	h6.sal.bam	other	4421506	4421506	0	+	0	0	143	131	0.0
CP008925.1	h6.sal.bam	GAAC	4421507	4421507	4421496	+	2	3	144	144	2.0
CP008925.1	h6.sal.bam	other	4421508	4421508	0	+	1	6	144	147	1.0
CP008925.1	h6.sal.bam	other	4421509	4421509	0	+	1	6	142	142	1.0
CP008925.1	h6.sal.bam	other	4421510	4421510	0	+	1	2	142	137	1.0
CP008925.1	h6.sal.bam	other	4421511	4421511	0	+	3	4	143	136	3.0
CP008925.1	h6.sal.bam	other	4421512	4421512	0	+	1	1	140	132	1.0
CP008925.1	h6.sal.bam	other	4421513	4421513	0	+	0	0	137	132	0.0
CP008925.1	h6.sal.bam	other	4421514	4421514	0	+	1	3	138	132	1.0
CP008925.1	h6.sal.bam	other	4421515	4421515	0	+	2	2	138	136	2.0
CP008925.1	h6.sal.bam	other	4421516	4421516	0	+	3	5	133	134	3.0
CP008925.1	h6.sal.bam	other	4421517	4421517	0	+	0	2	133	134	0.0
CP008925.1	h6.sal.bam	other	4421518	4421518	0	+	1	2	134	136	1.0
CP008925.1	h6.sal.bam	other	4421519	4421519	0	+	3	1	136	134	3.0
CP008925.1	h6.sal.bam	other	4421520	4421520	0	+	4	1	139	136	4.0
CP008925.1	h6.sal.bam	other	4421521	4421521	0	+	4	2	143	138	4.0
CP008925.1	h6.sal.bam	other	4421522	4421522	0	+	2	1	139	139	2.0
CP008925.1	h6.sal.bam	other	4421523	4421523	0	+	5	1	144	141	5.0
CP008925.1	h6.sal.bam	other	4421524	4421524	0	+	1	1	142	142	1.0
CP008925.1	h6.sal.bam	other	4421525	4421525	0	+	1	3	143	141	1.0
CP008925.1	h6.sal.bam	other	4421526	4421526	0	+	1	2	144	139	1.0
CP008925.1	h6.sal.bam	other	4421527	4421527	0	+	2	0	137	140	2.0
CP008925.1	h6.sal.bam	other	4421528	4421528	0	+	0	4	137	140	0.0
CP008925.1	h6.sal.bam	other	4421529	4421529	0	+	4	0	136	136	4.0
CP008925.1	h6.sal.bam	other	4421530	4421530	0	+	6	2	142	136	6.0
CP008925.1	h6.sal.bam	other	4421531	4421531	0	+	1	3	142	137	1.0
CP008925.1	h6.sal.bam	other	4421532	4421532	0	+	3	2	143	135	3.0
CP008925.1	h6.sal.bam	other	4421533	4421533	0	+	3	0	146	135	3.0
CP008925.1	h6.sal.bam	other	4421534	4421534	0	+	1	2	144	140	1.0
CP008925.1	h6.sal.bam	other	4421535	4421535	0	+	1	2	141	139	1.0
CP008925.1	h6.sal.bam	other	4421536	4421536	0	+	5	2	145	139	5.0
CP008925.1	h6.sal.bam	other	4421537	4421537	0	+	2	1	141	139	2.0
CP008925.1	h6.sal.bam	other	4421538	4421538	0	+	1	3	136	141	1.0
CP008925.1	h6.sal.bam	other	4421539	4421539	0	+	1	2	137	140	1.0
CP008925.1	h6.sal.bam	other	4421540	4421540	0	+	0	1	137	141	0.0
CP008925.1	h6.sal.bam	other	4421541	4421541	0	+	0	1	134	141	0.0
CP008925.1	h6.sal.bam	other	4421542	4421542	0	+	6	1	136	142	6.0
CP008925.1	h6.sal.bam	other	4421543	4421543	0	+	0	0	136	146	0.0
CP008925.1	h6.sal.bam	other	4421544	4421544	0	+	1	1	136	148	1.0
CP008925.1	h6.sal.bam	other	4421545	4421545	0	+	4	1	139	151	4.0
CP008925.1	h6.sal.bam	other	4421546	4421546	0	+	3	0	141	152	3.0
CP008925.1	h6.sal.bam	other	4421547	4421547	0	+	1	4	141	156	1.0
CP008925.1	h6.sal.bam	other	4421548	4421548	0	+	2	1	143	153	2.0
CP008925.1	h6.sal.bam	other	4421549	4421549	0	+	3	0	143	153	3.0
CP008925.1	h6.sal.bam	other	4421550	4421550	0	+	0	1	143	154	0.0
CP008925.1	h6.sal.bam	other	4421551	4421551	0	+	3	2	142	155	3.0
CP008925.1	h6.sal.bam	other	4421552	4421552	0	+	4	1	142	153	4.0
CP008925.1	h6.sal.bam	other	4421553	4421553	0	+	1	5	143	152	1.0
CP008925.1	h6.sal.bam	other	4421554	4421554	0	+	0	1	137	150	0.0
CP008925.1	h6.sal.bam	other	4421555	4421555	0	+	1	2	137	152	1.0
CP008925.1	h6.sal.bam	other	4421556	4421556	0	+	1	3	134	150	1.0
CP008925.1	h6.sal.bam	other	4421557	4421557	0	+	1	2	132	147	1.0
CP008925.1	h6.sal.bam	other	4421558	4421558	0	+	2	5	129	147	2.0
CP008925.1	h6.sal.bam	other	4421559	4421559	0	+	0	8	129	145	0.0
CP008925.1	h6.sal.bam	other	4421560	4421560	0	+	0	1	126	140	0.0
CP008925.1	h6.sal.bam	other	4421561	4421561	0	+	1	0	127	141	1.0
CP008925.1	h6.sal.bam	other	4421562	4421562	0	+	3	4	130	142	2.0
CP008925.1	h6.sal.bam	other	4421563	4421563	0	+	4	0	132	139	2.6666666666666665
CP008925.1	h6.sal.bam	other	4421564	4421564	0	+	0	0	132	141	0.0
CP008925.1	h6.sal.bam	other	4421565	4421565	0	+	2	0	134	141	1.0
CP008925.1	h6.sal.bam	other	4421566	4421566	0	+	3	1	135	141	1.5
CP008925.1	h6.sal.bam	other	4421567	4421567	0	+	1	1	135	141	0.5
CP008925.1	h6.sal.bam	other	4421568	4421568	0	+	1	2	135	143	0.5
CP008925.1	h6.sal.bam	other	4421569	4421569	0	+	1	0	127	144	0.5
CP008925.1	h6.sal.bam	other	4421570	4421570	0	+	1	0	128	144	0.5
CP008925.1	h6.sal.bam	other	4421571	4421571	0	+	0	4	125	149	0.0
CP008925.1	h6.sal.bam	other	4421572	4421572	0	+	2	1	125	147	2.0
CP008925.1	h6.sal.bam	other	4421573	4421573	0	+	1	1	125	150	1.0
CP008925.1	h6.sal.bam	other	4421574	4421574	0	+	2	4	127	150	1.3333333333333333
CP008925.1	h6.sal.bam	other	4421575	4421575	0	+	2	2	126	147	1.3333333333333333
CP008925.1	h6.sal.bam	other	4421576	4421576	0	+	2	0	126	145	1.3333333333333333
CP008925.1	h6.sal.bam	other	4421577	4421577	0	+	2	7	128	145	2.0
CP008925.1	h6.sal.bam	other	4421578	4421578	0	+	2	1	130	145	2.0
CP008925.1	h6.sal.bam	other	4421579	4421579	0	+	2	3	132	145	2.0
CP008925.1	h6.sal.bam	other	4421580	4421580	0	+	0	2	131	142	0.0
CP008925.1	h6.sal.bam	other	4421581	4421581	0	+	2	5	133	145	2.0
CP008925.1	h6.sal.bam	other	4421582	4421582	0	+	4	1	135	144	4.0
CP008925.1	h6.sal.bam	other	4421583	4421583	0	+	2	1	137	143	2.0
CP008925.1	h6.sal.bam	other	4421584	4421584	0	+	3	1	139	142	3.0
CP008925.1	h6.sal.bam	other	4421585	4421585	0	+	0	1	137	144	0.0
CP008925.1	h6.sal.bam	other	4421586	4421586	0	+	0	1	134	146	0.0
CP008925.1	h6.sal.bam	other	4421587	4421587	0	+	2	1	135	145	2.0
CP008925.1	h6.sal.bam	other	4421588	4421588	0	+	0	3	134	147	0.0
CP008925.1	h6.sal.bam	other	4421589	4421589	0	+	3	4	137	144	3.0
CP008925.1	h6.sal.bam	other	4421590	4421590	0	+	3	2	138	143	3.0
CP008925.1	h6.sal.bam	other	4421591	4421591	0	+	1	4	136	144	1.0
CP008925.1	h6.sal.bam	other	4421592	4421592	0	+	0	3	136	140	0.0
CP008925.1	h6.sal.bam	other	4421593	4421593	0	+	0	1	135	140	0.0
CP008925.1	h6.sal.bam	other	4421594	4421594	0	+	1	2	133	139	1.0
CP008925.1	h6.sal.bam	other	4421595	4421595	0	+	1	2	129	140	1.0
CP008925.1	h6.sal.bam	other	4421596	4421596	0	+	2	3	128	138	2.0
CP008925.1	h6.sal.bam	other	4421597	4421597	0	+	1	3	122	143	1.0
CP008925.1	h6.sal.bam	other	4421598	4421598	0	+	4	2	126	142	4.0
CP008925.1	h6.sal.bam	other	4421599	4421599	0	+	0	0	125	142	0.0
CP008925.1	h6.sal.bam	other	4421600	4421600	0	+	3	1	123	143	3.0
CP008925.1	h6.sal.bam	other	4421601	4421601	0	+	0	3	123	144	0.0
CP008925.1	h6.sal.bam	other	4421602	4421602	0	+	1	0	124	142	1.0
CP008925.1	h6.sal.bam	other	4421603	4421603	0	+	7	0	129	143	7.0
CP008925.1	h6.sal.bam	other	4421604	4421604	0	+	2	0	128	143	2.0
CP008925.1	h6.sal.bam	other	4421605	4421605	0	+	4	3	126	146	4.0
CP008925.1	h6.sal.bam	other	4421606	4421606	0	+	0	1	124	143	0.0
CP008925.1	h6.sal.bam	other	4421607	4421607	0	+	2	2	123	142	2.0
CP008925.1	h6.sal.bam	other	4421608	4421608	0	+	3	5	123	140	3.0
CP008925.1	h6.sal.bam	other	4421609	4421609	0	+	6	1	127	138	4.0
CP008925.1	h6.sal.bam	other	4421610	4421610	0	+	1	2	128	137	0.5
CP008925.1	h6.sal.bam	other	4421611	4421611	0	+	1	2	122	135	0.5
CP008925.1	h6.sal.bam	other	4421612	4421612	0	+	2	3	124	133	1.0
CP008925.1	h6.sal.bam	other	4421613	4421613	0	+	0	3	123	134	0.0
CP008925.1	h6.sal.bam	other	4421614	4421614	0	+	2	2	124	131	1.0
CP008925.1	h6.sal.bam	other	4421615	4421615	0	+	4	1	128	129	2.6666666666666665
CP008925.1	h6.sal.bam	other	4421616	4421616	0	+	5	2	133	128	3.3333333333333335
CP008925.1	h6.sal.bam	other	4421617	4421617	0	+	2	6	129	126	1.0
CP008925.1	h6.sal.bam	other	4421618	4421618	0	+	1	2	129	121	0.5
CP008925.1	h6.sal.bam	other	4421619	4421619	0	+	1	4	130	120	0.5
CP008925.1	h6.sal.bam	other	4421620	4421620	0	+	7	2	133	116	3.5
CP008925.1	h6.sal.bam	other	4421621	4421621	0	+	1	3	131	115	0.5
CP008925.1	h6.sal.bam	other	4421622	4421622	0	+	1	1	131	112	0.5
CP008925.1	h6.sal.bam	other	4421623	4421623	0	+	3	2	130	113	1.5
CP008925.1	h6.sal.bam	other	4421624	4421624	0	+	2	1	131	113	1.0
CP008925.1	h6.sal.bam	other	4421625	4421625	0	+	1	2	132	112	0.5
CP008925.1	h6.sal.bam	other	4421626	4421626	0	+	1	0	131	112	0.5
CP008925.1	h6.sal.bam	other	4421627	4421627	0	+	0	2	127	114	0.0
CP008925.1	h6.sal.bam	other	4421628	4421628	0	+	0	2	125	116	0.0
CP008925.1	h6.sal.bam	other	4421629	4421629	0	+	2	1	127	115	1.0
CP008925.1	h6.sal.bam	other	4421630	4421630	0	+	1	0	127	116	0.5
CP008925.1	h6.sal.bam	other	4421631	4421631	0	+	3	0	129	116	1.5
CP008925.1	h6.sal.bam	other	4421632	4421632	0	+	1	2	127	118	0.5
CP008925.1	h6.sal.bam	other	4421633	4421633	0	+	1	3	128	116	0.5
CP008925.1	h6.sal.bam	other	4421634	4421634	0	+	2	3	129	116	1.0
CP008925.1	h6.sal.bam	other	4421635	4421635	0	+	0	3	128	113	0.0
CP008925.1	h6.sal.bam	other	4421636	4421636	0	+	0	0	128	110	0.0
CP008925.1	h6.sal.bam	other	4421637	4421637	0	+	0	2	125	115	0.0
CP008925.1	h6.sal.bam	other	4421638	4421638	0	+	0	1	122	113	0.0
CP008925.1	h6.sal.bam	other	4421639	4421639	0	+	1	1	121	113	0.6666666666666666
CP008925.1	h6.sal.bam	other	4421640	4421640	0	+	3	0	123	113	2.0
CP008925.1	h6.sal.bam	other	4421641	4421641	0	+	1	2	123	115	0.5
CP008925.1	h6.sal.bam	other	4421642	4421642	0	+	5	1	126	113	2.5
CP008925.1	h6.sal.bam	other	4421643	4421643	0	+	0	4	126	112	0.0
CP008925.1	h6.sal.bam	other	4421644	4421644	0	+	2	3	127	111	1.0
CP008925.1	h6.sal.bam	other	4421645	4421645	0	+	1	1	128	117	0.5
CP008925.1	h6.sal.bam	other	4421646	4421646	0	+	2	3	126	116	1.0
CP008925.1	h6.sal.bam	other	4421647	4421647	0	+	1	4	127	119	0.5
CP008925.1	h6.sal.bam	other	4421648	4421648	0	+	3	1	130	116	1.5
CP008925.1	h6.sal.bam	other	4421649	4421649	0	+	1	1	128	118	0.5
CP008925.1	h6.sal.bam	other	4421650	4421650	0	+	8	0	135	119	4.0
CP008925.1	h6.sal.bam	other	4421651	4421651	0	+	1	4	136	119	0.5
CP008925.1	h6.sal.bam	other	4421652	4421652	0	+	3	3	136	120	1.5
CP008925.1	h6.sal.bam	other	4421653	4421653	0	+	0	1	134	118	0.0
CP008925.1	h6.sal.bam	other	4421654	4421654	0	+	1	4	134	117	0.5
CP008925.1	h6.sal.bam	other	4421655	4421655	0	+	4	1	137	115	2.0
CP008925.1	h6.sal.bam	other	4421656	4421656	0	+	2	4	139	114	1.0
CP008925.1	h6.sal.bam	other	4421657	4421657	0	+	2	3	136	110	1.0
CP008925.1	h6.sal.bam	other	4421658	4421658	0	+	5	0	139	108	2.5
CP008925.1	h6.sal.bam	other	4421659	4421659	0	+	2	3	139	111	1.3333333333333333
CP008925.1	h6.sal.bam	other	4421660	4421660	0	+	2	0	141	112	1.3333333333333333
CP008925.1	h6.sal.bam	other	4421661	4421661	0	+	3	0	144	114	2.0
CP008925.1	h6.sal.bam	other	4421662	4421662	0	+	1	3	143	115	0.6666666666666666
CP008925.1	h6.sal.bam	other	4421663	4421663	0	+	5	0	143	114	2.5
CP008925.1	h6.sal.bam	other	4421664	4421664	0	+	0	3	143	114	0.0
CP008925.1	h6.sal.bam	other	4421665	4421665	0	+	1	3	143	114	1.0
CP008925.1	h6.sal.bam	other	4421666	4421666	0	+	2	2	144	117	2.0
CP008925.1	h6.sal.bam	other	4421667	4421667	0	+	2	2	146	117	2.0
CP008925.1	h6.sal.bam	other	4421668	4421668	0	+	0	3	146	115	0.0
CP008925.1	h6.sal.bam	other	4421669	4421669	0	+	0	2	145	116	0.0
CP008925.1	h6.sal.bam	other	4421670	4421670	0	+	1	0	145	120	0.6666666666666666
CP008925.1	h6.sal.bam	other	4421671	4421671	0	+	3	4	146	124	2.0
CP008925.1	h6.sal.bam	other	4421672	4421672	0	+	3	2	148	120	1.5
CP008925.1	h6.sal.bam	other	4421673	4421673	0	+	4	2	148	119	2.0
CP008925.1	h6.sal.bam	other	4421674	4421674	0	+	6	2	154	121	4.0
CP008925.1	h6.sal.bam	other	4421675	4421675	0	+	6	0	157	120	3.0
CP008925.1	h6.sal.bam	other	4421676	4421676	0	+	1	1	158	120	0.5
CP008925.1	h6.sal.bam	other	4421677	4421677	0	+	0	1	148	120	0.0
CP008925.1	h6.sal.bam	other	4421678	4421678	0	+	4	1	152	122	2.0
CP008925.1	h6.sal.bam	other	4421679	4421679	0	+	2	2	152	121	1.0
CP008925.1	h6.sal.bam	other	4421680	4421680	0	+	2	0	151	119	1.0
CP008925.1	h6.sal.bam	other	4421681	4421681	0	+	2	3	153	121	1.3333333333333333
CP008925.1	h6.sal.bam	other	4421682	4421682	0	+	4	0	155	122	2.0
CP008925.1	h6.sal.bam	other	4421683	4421683	0	+	0	1	152	123	0.0
CP008925.1	h6.sal.bam	other	4421684	4421684	0	+	5	1	150	126	3.3333333333333335
CP008925.1	h6.sal.bam	other	4421685	4421685	0	+	1	2	150	126	0.5
CP008925.1	h6.sal.bam	other	4421686	4421686	0	+	3	1	151	127	1.5
CP008925.1	h6.sal.bam	other	4421687	4421687	0	+	0	0	151	126	0.0
CP008925.1	h6.sal.bam	other	4421688	4421688	0	+	0	0	151	127	0.0
CP008925.1	h6.sal.bam	other	4421689	4421689	0	+	1	0	146	132	0.5
CP008925.1	h6.sal.bam	other	4421690	4421690	0	+	4	0	150	136	2.0
CP008925.1	h6.sal.bam	other	4421691	4421691	0	+	3	0	149	136	1.5
CP008925.1	h6.sal.bam	other	4421692	4421692	0	+	4	1	151	136	2.0
CP008925.1	h6.sal.bam	other	4421693	4421693	0	+	3	1	153	142	1.5
CP008925.1	h6.sal.bam	other	4421694	4421694	0	+	2	0	153	147	1.0
CP008925.1	h6.sal.bam	other	4421695	4421695	0	+	1	1	146	147	0.5
CP008925.1	h6.sal.bam	other	4421696	4421696	0	+	0	0	146	146	0.0
CP008925.1	h6.sal.bam	other	4421697	4421697	0	+	2	2	147	153	1.0
CP008925.1	h6.sal.bam	other	4421698	4421698	0	+	3	2	147	152	1.5
CP008925.1	h6.sal.bam	other	4421699	4421699	0	+	2	2	145	151	1.0
CP008925.1	h6.sal.bam	other	4421700	4421700	0	+	0	2	145	150	0.0
CP008925.1	h6.sal.bam	other	4421701	4421701	0	+	0	2	145	148	0.0
CP008925.1	h6.sal.bam	other	4421702	4421702	0	+	2	2	146	148	1.0
CP008925.1	h6.sal.bam	other	4421703	4421703	0	+	1	1	147	147	0.5
CP008925.1	h6.sal.bam	other	4421704	4421704	0	+	3	2	148	146	1.5
CP008925.1	h6.sal.bam	other	4421705	4421705	0	+	1	0	149	144	0.5
CP008925.1	h6.sal.bam	other	4421706	4421706	0	+	1	3	147	144	0.5
CP008925.1	h6.sal.bam	other	4421707	4421707	0	+	0	2	147	143	0.0
CP008925.1	h6.sal.bam	other	4421708	4421708	0	+	1	0	147	142	0.5
CP008925.1	h6.sal.bam	other	4421709	4421709	0	+	0	0	145	142	0.0
CP008925.1	h6.sal.bam	other	4421710	4421710	0	+	1	1	146	145	0.5
CP008925.1	h6.sal.bam	other	4421711	4421711	0	+	1	3	147	145	0.5
CP008925.1	h6.sal.bam	other	4421712	4421712	0	+	2	0	149	142	1.0
CP008925.1	h6.sal.bam	other	4421713	4421713	0	+	2	1	151	142	1.0
CP008925.1	h6.sal.bam	other	4421714	4421714	0	+	0	1	150	148	0.0
CP008925.1	h6.sal.bam	other	4421715	4421715	0	+	0	2	147	150	0.0
CP008925.1	h6.sal.bam	other	4421716	4421716	0	+	2	2	143	148	1.0
CP008925.1	h6.sal.bam	other	4421717	4421717	0	+	1	3	143	147	0.6666666666666666
CP008925.1	h6.sal.bam	other	4421718	4421718	0	+	2	4	145	144	1.0
CP008925.1	h6.sal.bam	other	4421719	4421719	0	+	3	5	145	143	1.5
CP008925.1	h6.sal.bam	other	4421720	4421720	0	+	3	2	147	141	1.5
CP008925.1	h6.sal.bam	other	4421721	4421721	0	+	1	2	146	139	0.5
CP008925.1	h6.sal.bam	other	4421722	4421722	0	+	2	1	147	140	1.0
CP008925.1	h6.sal.bam	other	4421723	4421723	0	+	2	3	146	142	1.0
CP008925.1	h6.sal.bam	other	4421724	4421724	0	+	0	2	144	139	0.0
CP008925.1	h6.sal.bam	other	4421725	4421725	0	+	2	1	140	140	1.3333333333333333
CP008925.1	h6.sal.bam	other	4421726	4421726	0	+	1	4	140	140	0.5
CP008925.1	h6.sal.bam	other	4421727	4421727	0	+	0	1	137	136	0.0
CP008925.1	h6.sal.bam	other	4421728	4421728	0	+	3	0	138	136	2.0
CP008925.1	h6.sal.bam	other	4421729	4421729	0	+	1	2	139	136	0.6666666666666666
CP008925.1	h6.sal.bam	other	4421730	4421730	0	+	1	0	137	139	1.0
CP008925.1	h6.sal.bam	other	4421731	4421731	0	+	0	0	135	139	0.0
CP008925.1	h6.sal.bam	other	4421732	4421732	0	+	2	1	135	140	2.0
CP008925.1	h6.sal.bam	other	4421733	4421733	0	+	1	4	132	143	1.0
CP008925.1	h6.sal.bam	other	4421734	4421734	0	+	1	3	131	142	1.0
CP008925.1	h6.sal.bam	other	4421735	4421735	0	+	2	2	131	139	2.0
CP008925.1	h6.sal.bam	other	4421736	4421736	0	+	2	1	130	137	2.0
CP008925.1	h6.sal.bam	other	4421737	4421737	0	+	1	2	130	145	1.0
CP008925.1	h6.sal.bam	other	4421738	4421738	0	+	0	3	125	145	0.0
CP008925.1	h6.sal.bam	other	4421739	4421739	0	+	3	0	125	143	2.0
CP008925.1	h6.sal.bam	GAAC	4421740	4421740	4421748	+	1	6	126	143	1.0
CP008925.1	h6.sal.bam	other	4421741	4421741	0	+	0	2	124	139	0.0
CP008925.1	h6.sal.bam	GAAC	4421742	4421742	4421748	+	5	5	129	137	5.0
CP008925.1	h6.sal.bam	other	4421743	4421743	0	+	3	0	131	137	3.0
CP008925.1	h6.sal.bam	other	4421744	4421744	0	+	1	6	131	137	1.0
CP008925.1	h6.sal.bam	other	4421745	4421745	0	+	0	4	130	134	0.0
CP008925.1	h6.sal.bam	other	4421746	4421746	0	+	2	0	130	136	2.0
CP008925.1	h6.sal.bam	other	4421747	4421747	0	+	3	1	130	142	3.0
CP008925.1	h6.sal.bam	other	4421748	4421748	0	+	5	4	130	143	5.0
CP008925.1	h6.sal.bam	other	4421749	4421749	0	+	0	2	118	140	0.0
CP008925.1	h6.sal.bam	other	4421750	4421750	0	+	2	0	119	141	2.0
CP008925.1	h6.sal.bam	other	4421751	4421751	0	+	3	1	122	145	3.0
CP008925.1	h6.sal.bam	other	4421752	4421752	0	+	1	3	119	145	1.0
CP008925.1	h6.sal.bam	other	4421753	4421753	0	+	1	0	120	142	1.0
CP008925.1	h6.sal.bam	other	4421754	4421754	0	+	3	2	120	145	3.0
CP008925.1	h6.sal.bam	other	4421755	4421755	0	+	0	0	119	143	0.0
CP008925.1	h6.sal.bam	other	4421756	4421756	0	+	3	4	120	144	3.0
CP008925.1	h6.sal.bam	GAAC	4421757	4421757	4421748	+	0	1	117	140	0.0
CP008925.1	h6.sal.bam	other	4421758	4421758	0	+	2	4	119	140	2.0
CP008925.1	h6.sal.bam	GAAC	4421759	4421759	4421748	+	1	1	115	137	1.0
CP008925.1	h6.sal.bam	other	4421760	4421760	0	+	3	3	116	136	3.0
CP008925.1	h6.sal.bam	other	4421761	4421761	0	+	2	0	116	133	2.0
CP008925.1	h6.sal.bam	other	4421762	4421762	0	+	1	1	117	134	1.0
CP008925.1	h6.sal.bam	other	4421763	4421763	0	+	4	5	121	133	4.0
CP008925.1	h6.sal.bam	other	4421764	4421764	0	+	3	4	121	128	3.0
CP008925.1	h6.sal.bam	other	4421765	4421765	0	+	1	3	116	131	1.0
CP008925.1	h6.sal.bam	other	4421766	4421766	0	+	0	4	116	131	0.0
CP008925.1	h6.sal.bam	GTTC	4421767	4421767	4421775	+	0	6	112	127	0.0
CP008925.1	h6.sal.bam	other	4421768	4421768	0	+	4	2	114	126	4.0
CP008925.1	h6.sal.bam	GTTC	4421769	4421769	4421775	+	7	0	119	125	7.0
CP008925.1	h6.sal.bam	other	4421770	4421770	0	+	4	2	122	127	4.0
CP008925.1	h6.sal.bam	other	4421771	4421771	0	+	2	1	124	125	2.0
CP008925.1	h6.sal.bam	other	4421772	4421772	0	+	2	1	124	125	2.0
CP008925.1	h6.sal.bam	other	4421773	4421773	0	+	0	1	122	125	0.0
CP008925.1	h6.sal.bam	other	4421774	4421774	0	+	1	1	121	125	1.0
CP008925.1	h6.sal.bam	other	4421775	4421775	0	+	1	1	122	124	1.0
CP008925.1	h6.sal.bam	other	4421776	4421776	0	+	2	1	124	123	2.0
CP008925.1	h6.sal.bam	other	4421777	4421777	0	+	1	2	123	123	1.0
CP008925.1	h6.sal.bam	other	4421778	4421778	0	+	0	0	122	121	0.0
CP008925.1	h6.sal.bam	other	4421779	4421779	0	+	3	1	122	124	3.0
CP008925.1	h6.sal.bam	other	4421780	4421780	0	+	0	1	121	123	0.0
CP008925.1	h6.sal.bam	other	4421781	4421781	0	+	1	1	121	122	1.0
CP008925.1	h6.sal.bam	other	4421782	4421782	0	+	1	0	122	126	1.0
CP008925.1	h6.sal.bam	other	4421783	4421783	0	+	5	0	125	129	5.0
CP008925.1	h6.sal.bam	GTTC	4421784	4421784	4421775	+	1	3	126	130	1.0
CP008925.1	h6.sal.bam	other	4421785	4421785	0	+	3	1	125	129	3.0
CP008925.1	h6.sal.bam	GTTC;GAAC	4421786	4421786	4421775;4421794	+	7	2	130	129	7.0
CP008925.1	h6.sal.bam	other	4421787	4421787	0	+	2	6	132	128	2.0
CP008925.1	h6.sal.bam	GAAC	4421788	4421788	4421794	+	3	2	134	122	3.0
CP008925.1	h6.sal.bam	other	4421789	4421789	0	+	0	0	134	122	0.0
CP008925.1	h6.sal.bam	other	4421790	4421790	0	+	0	0	133	123	0.0
CP008925.1	h6.sal.bam	other	4421791	4421791	0	+	1	1	132	128	1.0
CP008925.1	h6.sal.bam	other	4421792	4421792	0	+	0	0	132	127	0.0
CP008925.1	h6.sal.bam	other	4421793	4421793	0	+	0	2	129	127	0.0
CP008925.1	h6.sal.bam	other	4421794	4421794	0	+	9	3	136	133	9.0
CP008925.1	h6.sal.bam	other	4421795	4421795	0	+	0	1	132	131	0.0
CP008925.1	h6.sal.bam	other	4421796	4421796	0	+	2	2	133	130	2.0
CP008925.1	h6.sal.bam	other	4421797	4421797	0	+	0	3	133	130	0.0
CP008925.1	h6.sal.bam	other	4421798	4421798	0	+	1	0	132	128	1.0
CP008925.1	h6.sal.bam	other	4421799	4421799	0	+	3	3	135	132	3.0
CP008925.1	h6.sal.bam	other	4421800	4421800	0	+	0	1	133	129	0.0
CP008925.1	h6.sal.bam	other	4421801	4421801	0	+	2	0	134	128	2.0
CP008925.1	h6.sal.bam	other	4421802	4421802	0	+	0	1	134	134	0.0
CP008925.1	h6.sal.bam	GAAC	4421803	4421803	4421794	+	1	5	131	134	1.0
CP008925.1	h6.sal.bam	other	4421804	4421804	0	+	1	0	131	130	1.0
CP008925.1	h6.sal.bam	GAAC	4421805	4421805	4421794	+	4	1	135	134	4.0
CP008925.1	h6.sal.bam	other	4421806	4421806	0	+	2	3	137	136	2.0
CP008925.1	h6.sal.bam	other	4421807	4421807	0	+	1	1	136	133	1.0
CP008925.1	h6.sal.bam	other	4421808	4421808	0	+	3	3	138	132	3.0
CP008925.1	h6.sal.bam	other	4421809	4421809	0	+	0	4	137	133	0.0
CP008925.1	h6.sal.bam	other	4421810	4421810	0	+	4	1	137	132	4.0
CP008925.1	h6.sal.bam	other	4421811	4421811	0	+	0	4	137	131	0.0
CP008925.1	h6.sal.bam	other	4421812	4421812	0	+	5	2	141	127	5.0
CP008925.1	h6.sal.bam	other	4421813	4421813	0	+	0	1	141	125	0.0
CP008925.1	h6.sal.bam	other	4421814	4421814	0	+	2	2	141	127	2.0
CP008925.1	h6.sal.bam	other	4421815	4421815	0	+	1	0	141	127	1.0
CP008925.1	h6.sal.bam	other	4421816	4421816	0	+	0	1	141	131	0.0
CP008925.1	h6.sal.bam	other	4421817	4421817	0	+	2	4	138	131	2.0
CP008925.1	h6.sal.bam	other	4421818	4421818	0	+	2	0	137	128	2.0
CP008925.1	h6.sal.bam	other	4421819	4421819	0	+	2	4	136	128	2.0
CP008925.1	h6.sal.bam	other	4421820	4421820	0	+	2	6	138	125	2.0
CP008925.1	h6.sal.bam	other	4421821	4421821	0	+	0	6	138	119	0.0
CP008925.1	h6.sal.bam	other	4421822	4421822	0	+	1	1	136	113	1.0
CP008925.1	h6.sal.bam	other	4421823	4421823	0	+	4	1	135	119	4.0
CP008925.1	h6.sal.bam	other	4421824	4421824	0	+	4	3	138	118	4.0
CP008925.1	h6.sal.bam	other	4421825	4421825	0	+	1	4	137	115	1.0
CP008925.1	h6.sal.bam	other	4421826	4421826	0	+	1	1	135	111	1.0
CP008925.1	h6.sal.bam	other	4421827	4421827	0	+	0	0	135	111	0.0
CP008925.1	h6.sal.bam	other	4421828	4421828	0	+	3	3	137	111	3.0
CP008925.1	h6.sal.bam	other	4421829	4421829	0	+	0	1	134	111	0.0
CP008925.1	h6.sal.bam	other	4421830	4421830	0	+	0	0	134	110	0.0
CP008925.1	h6.sal.bam	other	4421831	4421831	0	+	3	1	134	110	3.0
CP008925.1	h6.sal.bam	other	4421832	4421832	0	+	0	1	134	118	0.0
CP008925.1	h6.sal.bam	other	4421833	4421833	0	+	1	0	133	117	1.0
CP008925.1	h6.sal.bam	other	4421834	4421834	0	+	0	0	129	120	0.0
CP008925.1	h6.sal.bam	other	4421835	4421835	0	+	2	0	124	121	2.0
CP008925.1	h6.sal.bam	other	4421836	4421836	0	+	0	1	124	121	0.0
CP008925.1	h6.sal.bam	other	4421837	4421837	0	+	2	2	126	123	2.0
CP008925.1	h6.sal.bam	other	4421838	4421838	0	+	1	3	124	125	1.0
CP008925.1	h6.sal.bam	other	4421839	4421839	0	+	1	3	124	122	1.0
CP008925.1	h6.sal.bam	other	4421840	4421840	0	+	2	3	126	120	2.0
CP008925.1	h6.sal.bam	other	4421841	4421841	0	+	2	1	128	120	1.3333333333333333
CP008925.1	h6.sal.bam	other	4421842	4421842	0	+	0	4	128	121	0.0
CP008925.1	h6.sal.bam	other	4421843	4421843	0	+	2	1	125	118	1.0
CP008925.1	h6.sal.bam	other	4421844	4421844	0	+	1	2	118	117	0.5
CP008925.1	h6.sal.bam	other	4421845	4421845	0	+	3	0	118	117	1.5
CP008925.1	h6.sal.bam	other	4421846	4421846	0	+	1	1	117	118	0.6666666666666666
CP008925.1	h6.sal.bam	other	4421847	4421847	0	+	2	1	117	119	1.3333333333333333
CP008925.1	h6.sal.bam	other	4421848	4421848	0	+	5	1	122	121	3.3333333333333335
CP008925.1	h6.sal.bam	other	4421849	4421849	0	+	2	0	123	122	2.0
CP008925.1	h6.sal.bam	other	4421850	4421850	0	+	1	1	123	122	0.6666666666666666
CP008925.1	h6.sal.bam	GTTC	4421851	4421851	4421859	+	0	0	122	122	0.0
CP008925.1	h6.sal.bam	other	4421852	4421852	0	+	1	0	121	124	0.6666666666666666
CP008925.1	h6.sal.bam	GTTC	4421853	4421853	4421859	+	2	4	122	126	1.3333333333333333
CP008925.1	h6.sal.bam	other	4421854	4421854	0	+	1	2	120	123	0.6666666666666666
CP008925.1	h6.sal.bam	other	4421855	4421855	0	+	1	2	121	122	0.6666666666666666
CP008925.1	h6.sal.bam	other	4421856	4421856	0	+	2	0	119	121	2.0
CP008925.1	h6.sal.bam	other	4421857	4421857	0	+	1	3	120	121	1.0
CP008925.1	h6.sal.bam	other	4421858	4421858	0	+	1	1	119	118	1.0
CP008925.1	h6.sal.bam	other	4421859	4421859	0	+	3	2	121	124	3.0
CP008925.1	h6.sal.bam	other	4421860	4421860	0	+	2	1	121	122	2.0
CP008925.1	h6.sal.bam	other	4421861	4421861	0	+	0	1	114	122	0.0
CP008925.1	h6.sal.bam	other	4421862	4421862	0	+	4	0	116	124	4.0
CP008925.1	h6.sal.bam	other	4421863	4421863	0	+	3	2	115	125	2.0
CP008925.1	h6.sal.bam	other	4421864	4421864	0	+	1	2	116	129	1.0
CP008925.1	h6.sal.bam	other	4421865	4421865	0	+	4	6	120	129	2.6666666666666665
CP008925.1	h6.sal.bam	other	4421866	4421866	0	+	0	0	119	124	0.0
CP008925.1	h6.sal.bam	other	4421867	4421867	0	+	0	5	119	125	0.0
CP008925.1	h6.sal.bam	GTTC	4421868	4421868	4421859	+	0	2	118	121	0.0
CP008925.1	h6.sal.bam	other	4421869	4421869	0	+	1	0	111	120	1.0
CP008925.1	h6.sal.bam	GTTC	4421870	4421870	4421859	+	7	1	118	122	7.0
CP008925.1	h6.sal.bam	other	4421871	4421871	0	+	2	1	118	121	2.0
CP008925.1	h6.sal.bam	other	4421872	4421872	0	+	6	3	123	123	6.0
CP008925.1	h6.sal.bam	other	4421873	4421873	0	+	3	2	125	120	3.0
CP008925.1	h6.sal.bam	other	4421874	4421874	0	+	1	2	124	119	1.0
CP008925.1	h6.sal.bam	other	4421875	4421875	0	+	2	2	124	121	2.0
CP008925.1	h6.sal.bam	other	4421876	4421876	0	+	0	2	124	119	0.0
CP008925.1	h6.sal.bam	other	4421877	4421877	0	+	2	1	125	120	2.0
CP008925.1	h6.sal.bam	other	4421878	4421878	0	+	3	5	128	119	3.0
CP008925.1	h6.sal.bam	other	4421879	4421879	0	+	0	2	127	114	0.0
CP008925.1	h6.sal.bam	other	4421880	4421880	0	+	2	3	124	114	2.0
CP008925.1	h6.sal.bam	other	4421881	4421881	0	+	3	0	125	113	3.0
CP008925.1	h6.sal.bam	other	4421882	4421882	0	+	0	0	124	113	0.0
CP008925.1	h6.sal.bam	other	4421883	4421883	0	+	2	5	124	113	1.3333333333333333
CP008925.1	h6.sal.bam	other	4421884	4421884	0	+	0	1	124	111	0.0
CP008925.1	h6.sal.bam	other	4421885	4421885	0	+	2	0	122	111	1.3333333333333333
CP008925.1	h6.sal.bam	other	4421886	4421886	0	+	2	1	124	111	1.3333333333333333
CP008925.1	h6.sal.bam	other	4421887	4421887	0	+	1	2	120	110	1.0
CP008925.1	h6.sal.bam	other	4421888	4421888	0	+	3	1	121	112	3.0
CP008925.1	h6.sal.bam	other	4421889	4421889	0	+	4	1	125	111	4.0
CP008925.1	h6.sal.bam	other	4421890	4421890	0	+	2	3	126	112	2.0
CP008925.1	h6.sal.bam	other	4421891	4421891	0	+	3	1	125	110	3.0
CP008925.1	h6.sal.bam	other	4421892	4421892	0	+	2	2	127	111	2.0
CP008925.1	h6.sal.bam	other	4421893	4421893	0	+	1	0	128	111	1.0
CP008925.1	h6.sal.bam	other	4421894	4421894	0	+	2	0	128	112	2.0
CP008925.1	h6.sal.bam	other	4421895	4421895	0	+	1	1	127	112	1.0
CP008925.1	h6.sal.bam	other	4421896	4421896	0	+	1	0	128	112	1.0
CP008925.1	h6.sal.bam	other	4421897	4421897	0	+	1	6	128	113	1.0
CP008925.1	h6.sal.bam	other	4421898	4421898	0	+	1	0	125	111	1.0
CP008925.1	h6.sal.bam	other	4421899	4421899	0	+	1	1	122	111	1.0
CP008925.1	h6.sal.bam	other	4421900	4421900	0	+	4	1	125	110	4.0
CP008925.1	h6.sal.bam	other	4421901	4421901	0	+	4	1	128	110	4.0
CP008925.1	h6.sal.bam	other	4421902	4421902	0	+	0	3	126	114	0.0
CP008925.1	h6.sal.bam	other	4421903	4421903	0	+	1	2	127	113	0.6666666666666666
CP008925.1	h6.sal.bam	other	4421904	4421904	0	+	1	3	125	112	0.6666666666666666
CP008925.1	h6.sal.bam	other	4421905	4421905	0	+	2	2	127	109	1.3333333333333333
CP008925.1	h6.sal.bam	other	4421906	4421906	0	+	0	3	127	107	0.0
CP008925.1	h6.sal.bam	other	4421907	4421907	0	+	0	1	127	105	0.0
CP008925.1	h6.sal.bam	other	4421908	4421908	0	+	4	0	129	107	2.0
CP008925.1	h6.sal.bam	other	4421909	4421909	0	+	1	3	130	107	0.6666666666666666
CP008925.1	h6.sal.bam	other	4421910	4421910	0	+	3	0	130	104	3.0
CP008925.1	h6.sal.bam	other	4421911	4421911	0	+	1	2	131	106	0.6666666666666666
CP008925.1	h6.sal.bam	other	4421912	4421912	0	+	2	4	132	104	1.3333333333333333
CP008925.1	h6.sal.bam	other	4421913	4421913	0	+	4	1	135	100	2.6666666666666665
CP008925.1	h6.sal.bam	other	4421914	4421914	0	+	1	0	135	101	0.5
CP008925.1	h6.sal.bam	other	4421915	4421915	0	+	3	1	135	101	1.5
CP008925.1	h6.sal.bam	other	4421916	4421916	0	+	1	2	136	100	0.5
CP008925.1	h6.sal.bam	other	4421917	4421917	0	+	3	1	139	100	1.5
CP008925.1	h6.sal.bam	other	4421918	4421918	0	+	3	0	139	100	1.5
CP008925.1	h6.sal.bam	other	4421919	4421919	0	+	0	2	139	100	0.0
CP008925.1	h6.sal.bam	other	4421920	4421920	0	+	1	2	137	102	0.5
CP008925.1	h6.sal.bam	other	4421921	4421921	0	+	2	2	136	101	1.0
CP008925.1	h6.sal.bam	other	4421922	4421922	0	+	1	2	137	102	0.5
CP008925.1	h6.sal.bam	other	4421923	4421923	0	+	5	2	137	101	2.5
CP008925.1	h6.sal.bam	other	4421924	4421924	0	+	1	0	135	99	0.5
CP008925.1	h6.sal.bam	other	4421925	4421925	0	+	0	2	135	101	0.0
CP008925.1	h6.sal.bam	other	4421926	4421926	0	+	2	2	137	101	1.0
CP008925.1	h6.sal.bam	other	4421927	4421927	0	+	0	0	136	102	0.0
CP008925.1	h6.sal.bam	other	4421928	4421928	0	+	0	1	134	104	0.0
CP008925.1	h6.sal.bam	other	4421929	4421929	0	+	6	1	139	103	3.0
CP008925.1	h6.sal.bam	other	4421930	4421930	0	+	1	1	137	105	0.5
CP008925.1	h6.sal.bam	other	4421931	4421931	0	+	2	3	139	105	1.0
CP008925.1	h6.sal.bam	other	4421932	4421932	0	+	0	0	137	104	0.0
CP008925.1	h6.sal.bam	other	4421933	4421933	0	+	3	5	140	106	2.0
CP008925.1	h6.sal.bam	other	4421934	4421934	0	+	2	1	139	101	1.0
CP008925.1	h6.sal.bam	other	4421935	4421935	0	+	0	0	137	100	0.0
CP008925.1	h6.sal.bam	other	4421936	4421936	0	+	1	3	138	103	1.0
CP008925.1	h6.sal.bam	other	4421937	4421937	0	+	0	1	134	100	0.0
CP008925.1	h6.sal.bam	other	4421938	4421938	0	+	0	6	131	103	0.0
CP008925.1	h6.sal.bam	other	4421939	4421939	0	+	1	2	131	100	0.6666666666666666
CP008925.1	h6.sal.bam	other	4421940	4421940	0	+	1	1	128	100	1.0
CP008925.1	h6.sal.bam	other	4421941	4421941	0	+	3	1	131	105	3.0
CP008925.1	h6.sal.bam	other	4421942	4421942	0	+	5	1	136	108	5.0
CP008925.1	h6.sal.bam	other	4421943	4421943	0	+	1	1	137	107	1.0
CP008925.1	h6.sal.bam	other	4421944	4421944	0	+	2	2	137	108	2.0
CP008925.1	h6.sal.bam	other	4421945	4421945	0	+	0	2	131	106	0.0
CP008925.1	h6.sal.bam	other	4421946	4421946	0	+	0	1	123	105	0.0
CP008925.1	h6.sal.bam	other	4421947	4421947	0	+	3	1	123	104	3.0
CP008925.1	h6.sal.bam	other	4421948	4421948	0	+	1	3	123	105	1.0
CP008925.1	h6.sal.bam	other	4421949	4421949	0	+	2	1	125	104	2.0
CP008925.1	h6.sal.bam	other	4421950	4421950	0	+	2	1	125	108	2.0
CP008925.1	h6.sal.bam	other	4421951	4421951	0	+	3	2	128	111	3.0
CP008925.1	h6.sal.bam	other	4421952	4421952	0	+	3	0	129	109	3.0
CP008925.1	h6.sal.bam	other	4421953	4421953	0	+	3	0	129	109	3.0
CP008925.1	h6.sal.bam	other	4421954	4421954	0	+	1	1	130	113	1.0
CP008925.1	h6.sal.bam	other	4421955	4421955	0	+	0	2	127	114	0.0
CP008925.1	h6.sal.bam	other	4421956	4421956	0	+	2	2	126	117	1.3333333333333333
CP008925.1	h6.sal.bam	other	4421957	4421957	0	+	0	0	126	120	0.0
CP008925.1	h6.sal.bam	other	4421958	4421958	0	+	4	2	128	120	2.0
CP008925.1	h6.sal.bam	other	4421959	4421959	0	+	1	1	129	126	0.5
CP008925.1	h6.sal.bam	other	4421960	4421960	0	+	1	2	128	127	0.5
CP008925.1	h6.sal.bam	other	4421961	4421961	0	+	3	1	129	126	1.5
CP008925.1	h6.sal.bam	other	4421962	4421962	0	+	2	0	129	126	1.0
CP008925.1	h6.sal.bam	other	4421963	4421963	0	+	6	0	127	126	3.0
CP008925.1	h6.sal.bam	other	4421964	4421964	0	+	2	2	129	128	1.0
CP008925.1	h6.sal.bam	other	4421965	4421965	0	+	2	2	131	126	1.0
CP008925.1	h6.sal.bam	other	4421966	4421966	0	+	2	2	130	126	1.0
CP008925.1	h6.sal.bam	other	4421967	4421967	0	+	1	2	129	124	0.6666666666666666
CP008925.1	h6.sal.bam	other	4421968	4421968	0	+	4	0	131	125	4.0
CP008925.1	h6.sal.bam	other	4421969	4421969	0	+	0	2	131	127	0.0
CP008925.1	h6.sal.bam	other	4421970	4421970	0	+	1	0	131	126	0.5
CP008925.1	h6.sal.bam	other	4421971	4421971	0	+	1	1	131	128	0.5
CP008925.1	h6.sal.bam	other	4421972	4421972	0	+	2	3	132	132	1.0
CP008925.1	h6.sal.bam	other	4421973	4421973	0	+	3	0	133	130	1.5
CP008925.1	h6.sal.bam	other	4421974	4421974	0	+	1	1	130	130	0.5
CP008925.1	h6.sal.bam	other	4421975	4421975	0	+	1	3	131	129	0.5
CP008925.1	h6.sal.bam	other	4421976	4421976	0	+	2	2	129	127	1.0
CP008925.1	h6.sal.bam	other	4421977	4421977	0	+	4	2	132	125	2.0
CP008925.1	h6.sal.bam	other	4421978	4421978	0	+	0	1	131	125	0.0
CP008925.1	h6.sal.bam	other	4421979	4421979	0	+	3	0	134	124	1.5
CP008925.1	h6.sal.bam	other	4421980	4421980	0	+	2	1	134	129	1.0
CP008925.1	h6.sal.bam	other	4421981	4421981	0	+	2	2	132	130	1.0
CP008925.1	h6.sal.bam	other	4421982	4421982	0	+	1	1	133	130	0.5
CP008925.1	h6.sal.bam	other	4421983	4421983	0	+	1	0	134	132	0.5
CP008925.1	h6.sal.bam	other	4421984	4421984	0	+	3	1	132	132	1.5
CP008925.1	h6.sal.bam	other	4421985	4421985	0	+	0	1	132	134	0.0
CP008925.1	h6.sal.bam	other	4421986	4421986	0	+	1	1	133	134	0.5
CP008925.1	h6.sal.bam	other	4421987	4421987	0	+	5	1	136	138	2.5
CP008925.1	h6.sal.bam	other	4421988	4421988	0	+	3	0	135	137	1.5
CP008925.1	h6.sal.bam	other	4421989	4421989	0	+	4	0	135	137	2.0
CP008925.1	h6.sal.bam	other	4421990	4421990	0	+	1	1	136	137	0.5
CP008925.1	h6.sal.bam	other	4421991	4421991	0	+	1	1	136	138	0.5
CP008925.1	h6.sal.bam	other	4421992	4421992	0	+	3	1	133	137	1.5
CP008925.1	h6.sal.bam	other	4421993	4421993	0	+	0	3	133	136	0.0
CP008925.1	h6.sal.bam	other	4421994	4421994	0	+	1	4	134	133	0.5
CP008925.1	h6.sal.bam	other	4421995	4421995	0	+	2	1	135	129	1.0
CP008925.1	h6.sal.bam	other	4421996	4421996	0	+	1	3	134	132	0.5
CP008925.1	h6.sal.bam	other	4421997	4421997	0	+	0	1	133	131	0.0
CP008925.1	h6.sal.bam	other	4421998	4421998	0	+	2	1	130	131	1.0
CP008925.1	h6.sal.bam	other	4421999	4421999	0	+	0	1	129	132	0.0
CP008925.1	h6.sal.bam	other	4422000	4422000	0	+	2	3	131	132	1.0
CP008925.1	h6.sal.bam	other	4422001	4422001	0	+	2	2	131	131	1.0
CP008925.1	h6.sal.bam	other	4422002	4422002	0	+	0	2	131	131	0.0
CP008925.1	h6.sal.bam	other	4422003	4422003	0	+	1	0	132	131	0.5
CP008925.1	h6.sal.bam	other	4422004	4422004	0	+	0	1	126	133	0.0
CP008925.1	h6.sal.bam	other	4422005	4422005	0	+	2	1	125	134	1.0
CP008925.1	h6.sal.bam	other	4422006	4422006	0	+	3	2	128	135	2.0
CP008925.1	h6.sal.bam	other	4422007	4422007	0	+	2	1	130	133	1.0
CP008925.1	h6.sal.bam	other	4422008	4422008	0	+	7	2	134	134	4.666666666666667
CP008925.1	h6.sal.bam	other	4422009	4422009	0	+	2	1	134	133	1.0
CP008925.1	h6.sal.bam	other	4422010	4422010	0	+	1	0	133	133	0.5
CP008925.1	h6.sal.bam	other	4422011	4422011	0	+	5	2	138	136	2.5
CP008925.1	h6.sal.bam	other	4422012	4422012	0	+	1	3	135	137	0.5
CP008925.1	h6.sal.bam	other	4422013	4422013	0	+	3	3	138	135	1.5
CP008925.1	h6.sal.bam	other	4422014	4422014	0	+	0	2	138	132	0.0
CP008925.1	h6.sal.bam	other	4422015	4422015	0	+	2	6	140	130	1.3333333333333333
CP008925.1	h6.sal.bam	other	4422016	4422016	0	+	0	3	140	129	0.0
CP008925.1	h6.sal.bam	other	4422017	4422017	0	+	0	1	132	127	0.0
CP008925.1	h6.sal.bam	other	4422018	4422018	0	+	1	1	133	127	1.0
CP008925.1	h6.sal.bam	other	4422019	4422019	0	+	3	0	135	126	3.0
CP008925.1	h6.sal.bam	other	4422020	4422020	0	+	2	1	137	126	2.0
CP008925.1	h6.sal.bam	other	4422021	4422021	0	+	3	0	140	128	3.0
CP008925.1	h6.sal.bam	other	4422022	4422022	0	+	3	2	139	130	3.0
CP008925.1	h6.sal.bam	other	4422023	4422023	0	+	0	2	139	128	0.0
CP008925.1	h6.sal.bam	other	4422024	4422024	0	+	1	7	138	132	1.0
CP008925.1	h6.sal.bam	other	4422025	4422025	0	+	1	2	137	126	1.0
CP008925.1	h6.sal.bam	other	4422026	4422026	0	+	4	3	135	127	4.0
CP008925.1	h6.sal.bam	other	4422027	4422027	0	+	1	1	135	124	1.0
CP008925.1	h6.sal.bam	other	4422028	4422028	0	+	2	2	134	128	2.0
CP008925.1	h6.sal.bam	other	4422029	4422029	0	+	3	3	137	126	3.0
CP008925.1	h6.sal.bam	other	4422030	4422030	0	+	0	2	137	123	0.0
CP008925.1	h6.sal.bam	other	4422031	4422031	0	+	1	5	136	123	1.0
CP008925.1	h6.sal.bam	other	4422032	4422032	0	+	1	2	137	118	1.0
CP008925.1	h6.sal.bam	other	4422033	4422033	0	+	5	6	138	116	5.0
CP008925.1	h6.sal.bam	other	4422034	4422034	0	+	2	2	139	113	2.0
CP008925.1	h6.sal.bam	other	4422035	4422035	0	+	1	1	139	113	1.0
CP008925.1	h6.sal.bam	other	4422036	4422036	0	+	0	1	128	114	0.0
CP008925.1	h6.sal.bam	other	4422037	4422037	0	+	6	2	134	116	6.0
CP008925.1	h6.sal.bam	other	4422038	4422038	0	+	3	0	137	114	3.0
CP008925.1	h6.sal.bam	other	4422039	4422039	0	+	3	0	139	114	3.0
CP008925.1	h6.sal.bam	other	4422040	4422040	0	+	3	2	138	119	3.0
CP008925.1	h6.sal.bam	other	4422041	4422041	0	+	2	1	140	119	2.0
CP008925.1	h6.sal.bam	other	4422042	4422042	0	+	0	2	135	120	0.0
CP008925.1	h6.sal.bam	other	4422043	4422043	0	+	3	2	138	121	3.0
CP008925.1	h6.sal.bam	other	4422044	4422044	0	+	1	1	139	119	1.0
CP008925.1	h6.sal.bam	other	4422045	4422045	0	+	2	3	139	118	2.0
CP008925.1	h6.sal.bam	other	4422046	4422046	0	+	4	4	142	117	4.0
CP008925.1	h6.sal.bam	GTTC	4422047	4422047	4422055	+	1	1	139	114	1.0
CP008925.1	h6.sal.bam	other	4422048	4422048	0	+	2	0	141	114	2.0
CP008925.1	h6.sal.bam	GTTC	4422049	4422049	4422055	+	1	0	140	115	1.0
CP008925.1	h6.sal.bam	other	4422050	4422050	0	+	1	1	139	116	1.0
CP008925.1	h6.sal.bam	other	4422051	4422051	0	+	1	0	136	117	1.0
CP008925.1	h6.sal.bam	other	4422052	4422052	0	+	1	2	137	117	1.0
CP008925.1	h6.sal.bam	other	4422053	4422053	0	+	0	3	137	115	0.0
CP008925.1	h6.sal.bam	other	4422054	4422054	0	+	1	2	134	115	1.0
CP008925.1	h6.sal.bam	other	4422055	4422055	0	+	1	2	133	117	1.0
CP008925.1	h6.sal.bam	other	4422056	4422056	0	+	1	3	132	115	1.0
CP008925.1	h6.sal.bam	other	4422057	4422057	0	+	2	3	132	114	2.0
CP008925.1	h6.sal.bam	other	4422058	4422058	0	+	1	0	132	111	1.0
CP008925.1	h6.sal.bam	other	4422059	4422059	0	+	2	2	131	111	2.0
CP008925.1	h6.sal.bam	other	4422060	4422060	0	+	1	2	132	114	1.0
CP008925.1	h6.sal.bam	other	4422061	4422061	0	+	2	5	133	114	2.0
CP008925.1	h6.sal.bam	other	4422062	4422062	0	+	6	0	133	113	6.0
CP008925.1	h6.sal.bam	other	4422063	4422063	0	+	2	0	133	115	2.0
CP008925.1	h6.sal.bam	GTTC	4422064	4422064	4422055	+	3	2	132	115	3.0
CP008925.1	h6.sal.bam	other	4422065	4422065	0	+	1	1	132	113	1.0
CP008925.1	h6.sal.bam	GTTC	4422066	4422066	4422055	+	1	0	132	113	1.0
CP008925.1	h6.sal.bam	other	4422067	4422067	0	+	1	1	129	113	1.0
CP008925.1	h6.sal.bam	other	4422068	4422068	0	+	0	0	129	115	0.0
CP008925.1	h6.sal.bam	other	4422069	4422069	0	+	1	1	129	115	1.0
CP008925.1	h6.sal.bam	other	4422070	4422070	0	+	0	2	127	114	0.0
CP008925.1	h6.sal.bam	other	4422071	4422071	0	+	6	1	132	116	6.0
CP008925.1	h6.sal.bam	other	4422072	4422072	0	+	1	2	133	118	1.0
CP008925.1	h6.sal.bam	other	4422073	4422073	0	+	4	1	135	116	4.0
CP008925.1	h6.sal.bam	other	4422074	4422074	0	+	1	1	136	115	1.0
CP008925.1	h6.sal.bam	other	4422075	4422075	0	+	2	1	136	119	2.0
CP008925.1	h6.sal.bam	other	4422076	4422076	0	+	0	3	134	120	0.0
CP008925.1	h6.sal.bam	other	4422077	4422077	0	+	2	3	134	119	2.0
CP008925.1	h6.sal.bam	other	4422078	4422078	0	+	3	1	137	119	3.0
CP008925.1	h6.sal.bam	other	4422079	4422079	0	+	1	3	138	119	1.0
CP008925.1	h6.sal.bam	other	4422080	4422080	0	+	2	0	137	116	2.0
CP008925.1	h6.sal.bam	other	4422081	4422081	0	+	1	1	136	116	1.0
CP008925.1	h6.sal.bam	other	4422082	4422082	0	+	0	2	129	117	0.0
CP008925.1	h6.sal.bam	other	4422083	4422083	0	+	3	1	131	118	3.0
CP008925.1	h6.sal.bam	other	4422084	4422084	0	+	0	1	131	117	0.0
CP008925.1	h6.sal.bam	other	4422085	4422085	0	+	0	2	130	119	0.0
CP008925.1	h6.sal.bam	other	4422086	4422086	0	+	1	3	126	120	0.6666666666666666
CP008925.1	h6.sal.bam	other	4422087	4422087	0	+	0	1	125	121	0.0
CP008925.1	h6.sal.bam	other	4422088	4422088	0	+	0	1	122	122	0.0
CP008925.1	h6.sal.bam	other	4422089	4422089	0	+	0	0	122	122	0.0
CP008925.1	h6.sal.bam	other	4422090	4422090	0	+	1	5	121	124	1.0
CP008925.1	h6.sal.bam	other	4422091	4422091	0	+	3	0	124	120	3.0
CP008925.1	h6.sal.bam	other	4422092	4422092	0	+	0	1	124	125	0.0
CP008925.1	h6.sal.bam	other	4422093	4422093	0	+	1	1	124	126	1.0
CP008925.1	h6.sal.bam	other	4422094	4422094	0	+	2	1	123	134	1.3333333333333333
CP008925.1	h6.sal.bam	other	4422095	4422095	0	+	0	1	120	133	0.0
CP008925.1	h6.sal.bam	other	4422096	4422096	0	+	3	2	121	136	3.0
CP008925.1	h6.sal.bam	other	4422097	4422097	0	+	4	1	121	136	4.0
CP008925.1	h6.sal.bam	other	4422098	4422098	0	+	2	5	121	135	2.0
CP008925.1	h6.sal.bam	other	4422099	4422099	0	+	1	1	122	131	1.0
CP008925.1	h6.sal.bam	other	4422100	4422100	0	+	3	3	125	130	3.0
CP008925.1	h6.sal.bam	other	4422101	4422101	0	+	2	2	125	128	2.0
CP008925.1	h6.sal.bam	other	4422102	4422102	0	+	3	3	127	129	3.0
CP008925.1	h6.sal.bam	other	4422103	4422103	0	+	0	0	125	127	0.0
CP008925.1	h6.sal.bam	other	4422104	4422104	0	+	4	2	125	127	2.0
CP008925.1	h6.sal.bam	other	4422105	4422105	0	+	1	0	126	126	0.5
CP008925.1	h6.sal.bam	other	4422106	4422106	0	+	2	0	128	128	1.0
CP008925.1	h6.sal.bam	other	4422107	4422107	0	+	2	0	129	128	1.0
CP008925.1	h6.sal.bam	other	4422108	4422108	0	+	2	3	126	129	1.0
CP008925.1	h6.sal.bam	other	4422109	4422109	0	+	2	2	125	130	1.0
CP008925.1	h6.sal.bam	other	4422110	4422110	0	+	1	2	126	128	0.5
CP008925.1	h6.sal.bam	other	4422111	4422111	0	+	3	3	123	131	1.5
CP008925.1	h6.sal.bam	other	4422112	4422112	0	+	2	0	121	130	1.0
CP008925.1	h6.sal.bam	other	4422113	4422113	0	+	3	4	119	131	1.5
CP008925.1	h6.sal.bam	other	4422114	4422114	0	+	2	2	120	130	1.0
CP008925.1	h6.sal.bam	other	4422115	4422115	0	+	3	1	123	128	1.5
CP008925.1	h6.sal.bam	other	4422116	4422116	0	+	1	2	123	127	0.5
CP008925.1	h6.sal.bam	other	4422117	4422117	0	+	1	3	124	131	0.5
CP008925.1	h6.sal.bam	other	4422118	4422118	0	+	1	0	122	128	0.5
CP008925.1	h6.sal.bam	other	4422119	4422119	0	+	4	0	125	128	2.0
CP008925.1	h6.sal.bam	other	4422120	4422120	0	+	1	2	124	133	0.5
CP008925.1	h6.sal.bam	other	4422121	4422121	0	+	2	1	122	135	1.0
CP008925.1	h6.sal.bam	other	4422122	4422122	0	+	2	1	121	137	1.0
CP008925.1	h6.sal.bam	other	4422123	4422123	0	+	1	1	119	139	0.5
CP008925.1	h6.sal.bam	other	4422124	4422124	0	+	2	1	121	138	1.0
CP008925.1	h6.sal.bam	other	4422125	4422125	0	+	0	3	121	138	0.0
CP008925.1	h6.sal.bam	other	4422126	4422126	0	+	0	2	121	137	0.0
CP008925.1	h6.sal.bam	other	4422127	4422127	0	+	7	0	127	139	3.5
CP008925.1	h6.sal.bam	other	4422128	4422128	0	+	3	0	129	140	1.5
CP008925.1	h6.sal.bam	other	4422129	4422129	0	+	0	4	128	141	0.0
CP008925.1	h6.sal.bam	other	4422130	4422130	0	+	5	2	132	143	2.5
CP008925.1	h6.sal.bam	other	4422131	4422131	0	+	1	1	132	143	0.5
CP008925.1	h6.sal.bam	other	4422132	4422132	0	+	0	2	130	142	0.0
CP008925.1	h6.sal.bam	other	4422133	4422133	0	+	2	2	130	143	1.0
CP008925.1	h6.sal.bam	other	4422134	4422134	0	+	2	0	130	145	1.0
CP008925.1	h6.sal.bam	other	4422135	4422135	0	+	0	2	130	149	0.0
CP008925.1	h6.sal.bam	other	4422136	4422136	0	+	4	4	132	149	2.0
CP008925.1	h6.sal.bam	other	4422137	4422137	0	+	1	2	128	147	0.5
CP008925.1	h6.sal.bam	other	4422138	4422138	0	+	2	1	126	145	1.0
CP008925.1	h6.sal.bam	other	4422139	4422139	0	+	3	1	128	148	1.5
CP008925.1	h6.sal.bam	other	4422140	4422140	0	+	2	1	128	147	1.0
CP008925.1	h6.sal.bam	other	4422141	4422141	0	+	2	1	130	146	1.0
CP008925.1	h6.sal.bam	other	4422142	4422142	0	+	3	0	132	145	1.5
CP008925.1	h6.sal.bam	other	4422143	4422143	0	+	0	0	132	147	0.0
CP008925.1	h6.sal.bam	other	4422144	4422144	0	+	2	1	133	151	1.0
CP008925.1	h6.sal.bam	other	4422145	4422145	0	+	1	3	134	153	0.5
CP008925.1	h6.sal.bam	other	4422146	4422146	0	+	0	3	123	150	0.0
CP008925.1	h6.sal.bam	other	4422147	4422147	0	+	0	1	122	148	0.0
CP008925.1	h6.sal.bam	other	4422148	4422148	0	+	0	6	122	151	0.0
CP008925.1	h6.sal.bam	other	4422149	4422149	0	+	3	2	124	147	1.5
CP008925.1	h6.sal.bam	other	4422150	4422150	0	+	2	0	125	147	1.0
CP008925.1	h6.sal.bam	other	4422151	4422151	0	+	1	4	121	148	0.5
CP008925.1	h6.sal.bam	other	4422152	4422152	0	+	0	1	121	145	0.0
CP008925.1	h6.sal.bam	other	4422153	4422153	0	+	2	1	123	146	1.0
CP008925.1	h6.sal.bam	other	4422154	4422154	0	+	6	0	128	147	3.0
CP008925.1	h6.sal.bam	other	4422155	4422155	0	+	2	0	128	149	1.0
CP008925.1	h6.sal.bam	other	4422156	4422156	0	+	0	2	124	149	0.0
CP008925.1	h6.sal.bam	other	4422157	4422157	0	+	3	2	127	148	1.5
CP008925.1	h6.sal.bam	other	4422158	4422158	0	+	1	4	128	148	0.5
CP008925.1	h6.sal.bam	other	4422159	4422159	0	+	0	3	128	146	0.0
CP008925.1	h6.sal.bam	other	4422160	4422160	0	+	1	2	129	145	0.5
CP008925.1	h6.sal.bam	other	4422161	4422161	0	+	2	4	131	143	1.0
CP008925.1	h6.sal.bam	other	4422162	4422162	0	+	4	0	134	139	2.0
CP008925.1	h6.sal.bam	other	4422163	4422163	0	+	4	1	138	141	2.0
CP008925.1	h6.sal.bam	other	4422164	4422164	0	+	2	2	138	147	1.0
CP008925.1	h6.sal.bam	other	4422165	4422165	0	+	1	1	136	147	0.5
CP008925.1	h6.sal.bam	other	4422166	4422166	0	+	5	6	141	146	2.5
CP008925.1	h6.sal.bam	other	4422167	4422167	0	+	2	3	143	141	1.0
CP008925.1	h6.sal.bam	other	4422168	4422168	0	+	0	7	142	138	0.0
CP008925.1	h6.sal.bam	other	4422169	4422169	0	+	4	4	144	132	2.0
CP008925.1	h6.sal.bam	other	4422170	4422170	0	+	0	1	144	130	0.0
CP008925.1	h6.sal.bam	other	4422171	4422171	0	+	1	2	142	130	0.5
CP008925.1	h6.sal.bam	other	4422172	4422172	0	+	1	0	140	132	0.5
CP008925.1	h6.sal.bam	other	4422173	4422173	0	+	2	0	140	135	1.0
CP008925.1	h6.sal.bam	other	4422174	4422174	0	+	3	0	142	135	1.5
CP008925.1	h6.sal.bam	other	4422175	4422175	0	+	2	1	139	135	1.0
CP008925.1	h6.sal.bam	other	4422176	4422176	0	+	3	3	137	134	1.5
CP008925.1	h6.sal.bam	other	4422177	4422177	0	+	3	1	139	139	1.5
CP008925.1	h6.sal.bam	other	4422178	4422178	0	+	1	0	139	141	0.5
CP008925.1	h6.sal.bam	other	4422179	4422179	0	+	2	2	137	141	1.0
CP008925.1	h6.sal.bam	other	4422180	4422180	0	+	1	1	137	139	0.5
CP008925.1	h6.sal.bam	other	4422181	4422181	0	+	2	1	134	139	1.0
CP008925.1	h6.sal.bam	other	4422182	4422182	0	+	3	1	135	138	1.5
CP008925.1	h6.sal.bam	other	4422183	4422183	0	+	2	3	137	138	1.0
CP008925.1	h6.sal.bam	other	4422184	4422184	0	+	2	1	135	137	1.0
CP008925.1	h6.sal.bam	other	4422185	4422185	0	+	0	5	135	136	0.0
CP008925.1	h6.sal.bam	other	4422186	4422186	0	+	2	1	136	132	1.0
CP008925.1	h6.sal.bam	other	4422187	4422187	0	+	4	1	138	133	2.0
CP008925.1	h6.sal.bam	other	4422188	4422188	0	+	1	3	137	132	0.5
CP008925.1	h6.sal.bam	other	4422189	4422189	0	+	1	5	137	130	0.5
CP008925.1	h6.sal.bam	other	4422190	4422190	0	+	3	1	136	128	1.5
CP008925.1	h6.sal.bam	other	4422191	4422191	0	+	1	0	136	127	0.5
CP008925.1	h6.sal.bam	other	4422192	4422192	0	+	1	4	135	127	0.5
CP008925.1	h6.sal.bam	other	4422193	4422193	0	+	1	0	135	131	0.5
CP008925.1	h6.sal.bam	other	4422194	4422194	0	+	1	1	132	138	0.5
CP008925.1	h6.sal.bam	other	4422195	4422195	0	+	1	3	133	137	0.5
CP008925.1	h6.sal.bam	other	4422196	4422196	0	+	1	4	133	137	0.5
CP008925.1	h6.sal.bam	other	4422197	4422197	0	+	0	3	130	133	0.0
CP008925.1	h6.sal.bam	other	4422198	4422198	0	+	3	0	133	130	1.5
CP008925.1	h6.sal.bam	other	4422199	4422199	0	+	2	3	133	133	1.0
CP008925.1	h6.sal.bam	other	4422200	4422200	0	+	3	0	130	130	1.5
CP008925.1	h6.sal.bam	other	4422201	4422201	0	+	2	4	132	130	1.0
CP008925.1	h6.sal.bam	other	4422202	4422202	0	+	3	0	129	130	1.5
CP008925.1	h6.sal.bam	other	4422203	4422203	0	+	0	4	129	130	0.0
CP008925.1	h6.sal.bam	other	4422204	4422204	0	+	1	3	129	128	0.5
CP008925.1	h6.sal.bam	other	4422205	4422205	0	+	2	1	128	127	1.0
CP008925.1	h6.sal.bam	other	4422206	4422206	0	+	3	0	131	126	1.5
CP008925.1	h6.sal.bam	other	4422207	4422207	0	+	3	3	134	127	1.5
CP008925.1	h6.sal.bam	other	4422208	4422208	0	+	3	6	134	125	1.5
CP008925.1	h6.sal.bam	other	4422209	4422209	0	+	3	2	137	122	1.5
CP008925.1	h6.sal.bam	other	4422210	4422210	0	+	2	3	139	121	1.0
CP008925.1	h6.sal.bam	other	4422211	4422211	0	+	3	2	138	118	1.5
CP008925.1	h6.sal.bam	other	4422212	4422212	0	+	3	0	140	117	1.5
CP008925.1	h6.sal.bam	other	4422213	4422213	0	+	3	4	141	121	1.5
CP008925.1	h6.sal.bam	other	4422214	4422214	0	+	0	0	135	117	0.0
CP008925.1	h6.sal.bam	other	4422215	4422215	0	+	1	1	135	119	0.5
CP008925.1	h6.sal.bam	other	4422216	4422216	0	+	1	1	133	119	0.5
CP008925.1	h6.sal.bam	other	4422217	4422217	0	+	2	4	135	122	1.0
CP008925.1	h6.sal.bam	other	4422218	4422218	0	+	2	0	136	118	1.0
CP008925.1	h6.sal.bam	other	4422219	4422219	0	+	3	3	138	119	1.5
CP008925.1	h6.sal.bam	other	4422220	4422220	0	+	3	0	140	118	1.5
CP008925.1	h6.sal.bam	other	4422221	4422221	0	+	0	1	140	118	0.0
CP008925.1	h6.sal.bam	other	4422222	4422222	0	+	0	4	140	126	0.0
CP008925.1	h6.sal.bam	other	4422223	4422223	0	+	1	2	140	129	0.5
CP008925.1	h6.sal.bam	other	4422224	4422224	0	+	4	2	141	127	2.0
CP008925.1	h6.sal.bam	other	4422225	4422225	0	+	1	2	141	128	0.5
CP008925.1	h6.sal.bam	other	4422226	4422226	0	+	2	1	140	128	1.0
CP008925.1	h6.sal.bam	other	4422227	4422227	0	+	1	3	141	128	0.5
CP008925.1	h6.sal.bam	other	4422228	4422228	0	+	1	1	139	131	0.5
CP008925.1	h6.sal.bam	other	4422229	4422229	0	+	3	2	139	130	1.5
CP008925.1	h6.sal.bam	other	4422230	4422230	0	+	4	0	141	128	2.0
CP008925.1	h6.sal.bam	other	4422231	4422231	0	+	2	1	143	133	1.0
CP008925.1	h6.sal.bam	other	4422232	4422232	0	+	0	2	140	132	0.0
CP008925.1	h6.sal.bam	other	4422233	4422233	0	+	0	2	139	132	0.0
CP008925.1	h6.sal.bam	other	4422234	4422234	0	+	4	1	143	132	2.6666666666666665
CP008925.1	h6.sal.bam	other	4422235	4422235	0	+	1	2	142	131	0.5
CP008925.1	h6.sal.bam	other	4422236	4422236	0	+	1	0	134	130	0.5
CP008925.1	h6.sal.bam	other	4422237	4422237	0	+	2	4	136	134	1.0
CP008925.1	h6.sal.bam	other	4422238	4422238	0	+	2	3	138	132	1.0
CP008925.1	h6.sal.bam	other	4422239	4422239	0	+	1	2	137	129	0.5
CP008925.1	h6.sal.bam	other	4422240	4422240	0	+	6	0	142	130	3.0
CP008925.1	h6.sal.bam	other	4422241	4422241	0	+	2	1	139	130	1.0
CP008925.1	h6.sal.bam	other	4422242	4422242	0	+	2	0	139	131	1.0
CP008925.1	h6.sal.bam	other	4422243	4422243	0	+	3	1	142	131	1.5
CP008925.1	h6.sal.bam	other	4422244	4422244	0	+	0	2	138	133	0.0
CP008925.1	h6.sal.bam	other	4422245	4422245	0	+	2	1	139	133	1.0
CP008925.1	h6.sal.bam	other	4422246	4422246	0	+	0	4	139	132	0.0
CP008925.1	h6.sal.bam	other	4422247	4422247	0	+	1	3	138	128	0.5
CP008925.1	h6.sal.bam	other	4422248	4422248	0	+	3	0	137	126	1.5
CP008925.1	h6.sal.bam	other	4422249	4422249	0	+	2	2	139	128	1.0
CP008925.1	h6.sal.bam	other	4422250	4422250	0	+	2	4	139	129	1.0
CP008925.1	h6.sal.bam	other	4422251	4422251	0	+	3	2	139	126	1.5
CP008925.1	h6.sal.bam	other	4422252	4422252	0	+	0	3	136	124	0.0
CP008925.1	h6.sal.bam	other	4422253	4422253	0	+	2	0	137	124	1.0
CP008925.1	h6.sal.bam	other	4422254	4422254	0	+	1	0	136	125	0.5
CP008925.1	h6.sal.bam	other	4422255	4422255	0	+	1	1	136	125	0.5
CP008925.1	h6.sal.bam	other	4422256	4422256	0	+	1	0	136	127	0.5
CP008925.1	h6.sal.bam	other	4422257	4422257	0	+	1	1	132	127	0.5
CP008925.1	h6.sal.bam	other	4422258	4422258	0	+	1	2	133	127	0.5
CP008925.1	h6.sal.bam	other	4422259	4422259	0	+	1	1	132	127	0.5
CP008925.1	h6.sal.bam	other	4422260	4422260	0	+	6	0	138	126	3.0
CP008925.1	h6.sal.bam	other	4422261	4422261	0	+	1	2	132	132	0.5
CP008925.1	h6.sal.bam	other	4422262	4422262	0	+	4	0	136	133	2.0
CP008925.1	h6.sal.bam	other	4422263	4422263	0	+	1	1	137	133	0.6666666666666666
CP008925.1	h6.sal.bam	other	4422264	4422264	0	+	2	3	138	135	1.3333333333333333
CP008925.1	h6.sal.bam	other	4422265	4422265	0	+	2	1	134	137	1.3333333333333333
CP008925.1	h6.sal.bam	other	4422266	4422266	0	+	0	4	134	142	0.0
CP008925.1	h6.sal.bam	other	4422267	4422267	0	+	1	3	135	141	0.6666666666666666
CP008925.1	h6.sal.bam	other	4422268	4422268	0	+	5	7	139	141	3.3333333333333335
CP008925.1	h6.sal.bam	other	4422269	4422269	0	+	2	1	140	138	2.0
CP008925.1	h6.sal.bam	other	4422270	4422270	0	+	1	1	139	137	1.0
CP008925.1	h6.sal.bam	other	4422271	4422271	0	+	2	0	141	136	2.0
CP008925.1	h6.sal.bam	other	4422272	4422272	0	+	0	0	141	136	0.0
CP008925.1	h6.sal.bam	other	4422273	4422273	0	+	1	3	138	138	0.6666666666666666
CP008925.1	h6.sal.bam	other	4422274	4422274	0	+	1	0	137	135	0.6666666666666666
CP008925.1	h6.sal.bam	other	4422275	4422275	0	+	0	1	134	135	0.0
CP008925.1	h6.sal.bam	other	4422276	4422276	0	+	0	4	133	144	0.0
CP008925.1	h6.sal.bam	other	4422277	4422277	0	+	2	2	132	141	1.0
CP008925.1	h6.sal.bam	other	4422278	4422278	0	+	1	0	133	139	0.5
CP008925.1	h6.sal.bam	other	4422279	4422279	0	+	3	2	135	140	1.5
CP008925.1	h6.sal.bam	other	4422280	4422280	0	+	4	0	134	141	2.6666666666666665
CP008925.1	h6.sal.bam	other	4422281	4422281	0	+	1	1	135	141	0.6666666666666666
CP008925.1	h6.sal.bam	other	4422282	4422282	0	+	1	1	133	143	0.5
CP008925.1	h6.sal.bam	other	4422283	4422283	0	+	2	3	132	146	1.0
CP008925.1	h6.sal.bam	other	4422284	4422284	0	+	1	1	130	143	0.5
CP008925.1	h6.sal.bam	other	4422285	4422285	0	+	4	1	132	149	2.0
CP008925.1	h6.sal.bam	other	4422286	4422286	0	+	2	0	131	150	1.0
CP008925.1	h6.sal.bam	other	4422287	4422287	0	+	2	3	130	150	1.0
CP008925.1	h6.sal.bam	other	4422288	4422288	0	+	0	0	128	147	0.0
CP008925.1	h6.sal.bam	other	4422289	4422289	0	+	2	2	130	149	1.3333333333333333
CP008925.1	h6.sal.bam	other	4422290	4422290	0	+	3	2	131	148	3.0
CP008925.1	h6.sal.bam	other	4422291	4422291	0	+	4	3	135	150	4.0
CP008925.1	h6.sal.bam	other	4422292	4422292	0	+	2	0	135	149	2.0
CP008925.1	h6.sal.bam	other	4422293	4422293	0	+	4	1	133	151	4.0
CP008925.1	h6.sal.bam	other	4422294	4422294	0	+	0	2	133	150	0.0
CP008925.1	h6.sal.bam	other	4422295	4422295	0	+	0	9	131	154	0.0
CP008925.1	h6.sal.bam	other	4422296	4422296	0	+	2	6	133	146	2.0
CP008925.1	h6.sal.bam	other	4422297	4422297	0	+	0	2	133	143	0.0
CP008925.1	h6.sal.bam	other	4422298	4422298	0	+	3	3	134	142	3.0
CP008925.1	h6.sal.bam	other	4422299	4422299	0	+	3	1	134	140	3.0
CP008925.1	h6.sal.bam	other	4422300	4422300	0	+	1	1	134	140	1.0
CP008925.1	h6.sal.bam	other	4422301	4422301	0	+	7	1	138	139	7.0
CP008925.1	h6.sal.bam	other	4422302	4422302	0	+	1	6	139	138	0.6666666666666666
CP008925.1	h6.sal.bam	other	4422303	4422303	0	+	2	2	140	135	2.0
CP008925.1	h6.sal.bam	other	4422304	4422304	0	+	3	1	140	133	3.0
CP008925.1	h6.sal.bam	other	4422305	4422305	0	+	1	1	135	134	0.6666666666666666
CP008925.1	h6.sal.bam	other	4422306	4422306	0	+	0	2	135	134	0.0
CP008925.1	h6.sal.bam	other	4422307	4422307	0	+	0	0	135	132	0.0
CP008925.1	h6.sal.bam	other	4422308	4422308	0	+	3	2	137	134	1.5
CP008925.1	h6.sal.bam	other	4422309	4422309	0	+	3	0	135	133	1.5
CP008925.1	h6.sal.bam	other	4422310	4422310	0	+	1	2	135	136	0.5
CP008925.1	h6.sal.bam	other	4422311	4422311	0	+	1	4	134	135	0.5
CP008925.1	h6.sal.bam	other	4422312	4422312	0	+	5	2	137	132	2.5
CP008925.1	h6.sal.bam	other	4422313	4422313	0	+	0	2	137	130	0.0
CP008925.1	h6.sal.bam	other	4422314	4422314	0	+	0	1	136	130	0.0
CP008925.1	h6.sal.bam	other	4422315	4422315	0	+	0	2	129	130	0.0
CP008925.1	h6.sal.bam	other	4422316	4422316	0	+	2	0	129	130	1.0
CP008925.1	h6.sal.bam	other	4422317	4422317	0	+	0	1	128	130	0.0
CP008925.1	h6.sal.bam	other	4422318	4422318	0	+	2	2	127	132	1.0
CP008925.1	h6.sal.bam	other	4422319	4422319	0	+	1	2	128	130	0.5
CP008925.1	h6.sal.bam	other	4422320	4422320	0	+	1	1	127	129	0.5
CP008925.1	h6.sal.bam	other	4422321	4422321	0	+	0	0	127	128	0.0
CP008925.1	h6.sal.bam	other	4422322	4422322	0	+	2	0	128	128	1.0
CP008925.1	h6.sal.bam	other	4422323	4422323	0	+	2	2	128	128	1.0
CP008925.1	h6.sal.bam	other	4422324	4422324	0	+	2	2	128	132	1.0
CP008925.1	h6.sal.bam	other	4422325	4422325	0	+	1	1	124	131	0.5
CP008925.1	h6.sal.bam	other	4422326	4422326	0	+	3	0	127	130	1.5
CP008925.1	h6.sal.bam	other	4422327	4422327	0	+	2	3	129	131	1.0
CP008925.1	h6.sal.bam	other	4422328	4422328	0	+	3	1	130	130	1.5
CP008925.1	h6.sal.bam	other	4422329	4422329	0	+	0	0	129	129	0.0
CP008925.1	h6.sal.bam	other	4422330	4422330	0	+	0	3	128	136	0.0
CP008925.1	h6.sal.bam	other	4422331	4422331	0	+	6	0	133	134	3.0
CP008925.1	h6.sal.bam	other	4422332	4422332	0	+	2	1	134	134	1.0
CP008925.1	h6.sal.bam	other	4422333	4422333	0	+	2	2	134	143	1.0
CP008925.1	h6.sal.bam	other	4422334	4422334	0	+	1	4	129	145	0.5
CP008925.1	h6.sal.bam	other	4422335	4422335	0	+	1	3	130	141	0.5
CP008925.1	h6.sal.bam	other	4422336	4422336	0	+	1	3	129	146	0.5
CP008925.1	h6.sal.bam	other	4422337	4422337	0	+	5	3	131	145	2.5
CP008925.1	h6.sal.bam	other	4422338	4422338	0	+	0	1	130	142	0.0
CP008925.1	h6.sal.bam	other	4422339	4422339	0	+	1	5	129	143	0.5
CP008925.1	h6.sal.bam	other	4422340	4422340	0	+	1	5	128	141	0.5
CP008925.1	h6.sal.bam	other	4422341	4422341	0	+	0	4	128	138	0.0
CP008925.1	h6.sal.bam	other	4422342	4422342	0	+	3	5	130	135	1.5
CP008925.1	h6.sal.bam	other	4422343	4422343	0	+	4	4	127	132	2.0
CP008925.1	h6.sal.bam	other	4422344	4422344	0	+	3	0	129	130	1.5
CP008925.1	h6.sal.bam	other	4422345	4422345	0	+	6	1	135	130	3.0
CP008925.1	h6.sal.bam	other	4422346	4422346	0	+	1	0	134	133	0.5
CP008925.1	h6.sal.bam	other	4422347	4422347	0	+	3	0	136	136	1.5
CP008925.1	h6.sal.bam	other	4422348	4422348	0	+	1	5	137	139	0.5
CP008925.1	h6.sal.bam	other	4422349	4422349	0	+	2	1	138	140	1.0
CP008925.1	h6.sal.bam	other	4422350	4422350	0	+	2	4	140	140	1.0
CP008925.1	h6.sal.bam	other	4422351	4422351	0	+	3	0	142	139	1.5
CP008925.1	h6.sal.bam	other	4422352	4422352	0	+	4	3	144	139	2.0
CP008925.1	h6.sal.bam	other	4422353	4422353	0	+	1	0	141	140	0.5
CP008925.1	h6.sal.bam	other	4422354	4422354	0	+	0	0	141	142	0.0
CP008925.1	h6.sal.bam	other	4422355	4422355	0	+	5	3	141	142	2.5
CP008925.1	h6.sal.bam	other	4422356	4422356	0	+	3	0	143	142	1.5
CP008925.1	h6.sal.bam	other	4422357	4422357	0	+	0	3	142	142	0.0
CP008925.1	h6.sal.bam	other	4422358	4422358	0	+	5	2	144	145	2.5
CP008925.1	h6.sal.bam	other	4422359	4422359	0	+	2	5	146	143	1.0
CP008925.1	h6.sal.bam	other	4422360	4422360	0	+	3	2	145	139	1.5
CP008925.1	h6.sal.bam	other	4422361	4422361	0	+	0	0	141	139	0.0
CP008925.1	h6.sal.bam	other	4422362	4422362	0	+	2	0	143	139	1.0
CP008925.1	h6.sal.bam	other	4422363	4422363	0	+	0	2	140	143	0.0
CP008925.1	h6.sal.bam	other	4422364	4422364	0	+	4	1	143	147	2.0
CP008925.1	h6.sal.bam	other	4422365	4422365	0	+	0	4	140	146	0.0
CP008925.1	h6.sal.bam	other	4422366	4422366	0	+	3	2	141	146	1.5
CP008925.1	h6.sal.bam	other	4422367	4422367	0	+	0	2	139	145	0.0
CP008925.1	h6.sal.bam	other	4422368	4422368	0	+	1	5	136	143	0.5
CP008925.1	h6.sal.bam	other	4422369	4422369	0	+	3	2	139	138	1.5
CP008925.1	h6.sal.bam	other	4422370	4422370	0	+	1	0	140	136	0.5
CP008925.1	h6.sal.bam	other	4422371	4422371	0	+	0	3	139	138	0.0
CP008925.1	h6.sal.bam	other	4422372	4422372	0	+	4	1	143	137	2.0
CP008925.1	h6.sal.bam	other	4422373	4422373	0	+	3	1	143	138	1.5
CP008925.1	h6.sal.bam	other	4422374	4422374	0	+	5	1	144	139	2.5
CP008925.1	h6.sal.bam	other	4422375	4422375	0	+	1	0	145	140	0.5
CP008925.1	h6.sal.bam	other	4422376	4422376	0	+	2	1	139	141	1.0
CP008925.1	h6.sal.bam	other	4422377	4422377	0	+	1	2	140	140	0.5
CP008925.1	h6.sal.bam	other	4422378	4422378	0	+	4	0	138	138	2.0
CP008925.1	h6.sal.bam	other	4422379	4422379	0	+	2	2	140	138	1.0
CP008925.1	h6.sal.bam	other	4422380	4422380	0	+	2	2	142	136	1.0
CP008925.1	h6.sal.bam	other	4422381	4422381	0	+	0	0	142	135	0.0
CP008925.1	h6.sal.bam	other	4422382	4422382	0	+	3	2	142	141	1.5
CP008925.1	h6.sal.bam	other	4422383	4422383	0	+	2	1	141	140	1.0
CP008925.1	h6.sal.bam	other	4422384	4422384	0	+	1	3	142	139	0.5
CP008925.1	h6.sal.bam	other	4422385	4422385	0	+	5	1	146	140	2.5
CP008925.1	h6.sal.bam	other	4422386	4422386	0	+	0	1	140	145	0.0
CP008925.1	h6.sal.bam	other	4422387	4422387	0	+	4	2	144	146	2.0
CP008925.1	h6.sal.bam	other	4422388	4422388	0	+	1	0	145	148	0.5
CP008925.1	h6.sal.bam	other	4422389	4422389	0	+	1	1	146	150	0.5
CP008925.1	h6.sal.bam	other	4422390	4422390	0	+	1	2	147	149	0.5
CP008925.1	h6.sal.bam	other	4422391	4422391	0	+	6	3	151	147	3.0
CP008925.1	h6.sal.bam	other	4422392	4422392	0	+	3	0	154	144	1.5
CP008925.1	h6.sal.bam	other	4422393	4422393	0	+	3	0	156	152	1.5
CP008925.1	h6.sal.bam	other	4422394	4422394	0	+	2	1	157	152	1.0
CP008925.1	h6.sal.bam	other	4422395	4422395	0	+	2	0	158	151	1.0
CP008925.1	h6.sal.bam	other	4422396	4422396	0	+	1	1	157	152	0.5
CP008925.1	h6.sal.bam	other	4422397	4422397	0	+	1	4	156	152	0.5
CP008925.1	h6.sal.bam	other	4422398	4422398	0	+	3	1	159	148	1.5
CP008925.1	h6.sal.bam	other	4422399	4422399	0	+	1	1	158	151	0.5
CP008925.1	h6.sal.bam	other	4422400	4422400	0	+	2	1	156	152	1.0
CP008925.1	h6.sal.bam	other	4422401	4422401	0	+	2	1	156	152	1.0
CP008925.1	h6.sal.bam	other	4422402	4422402	0	+	0	1	156	151	0.0
CP008925.1	h6.sal.bam	other	4422403	4422403	0	+	1	4	154	151	0.5
CP008925.1	h6.sal.bam	other	4422404	4422404	0	+	1	3	155	148	0.5
CP008925.1	h6.sal.bam	other	4422405	4422405	0	+	1	1	156	145	0.5
CP008925.1	h6.sal.bam	GAAC	4422406	4422406	4422414	+	3	6	153	145	1.5
CP008925.1	h6.sal.bam	other	4422407	4422407	0	+	4	4	155	141	2.0
CP008925.1	h6.sal.bam	GAAC	4422408	4422408	4422414	+	7	3	158	137	3.5
CP008925.1	h6.sal.bam	other	4422409	4422409	0	+	1	7	159	136	0.5
CP008925.1	h6.sal.bam	other	4422410	4422410	0	+	2	1	160	131	1.0
CP008925.1	h6.sal.bam	other	4422411	4422411	0	+	0	2	159	132	0.0
CP008925.1	h6.sal.bam	other	4422412	4422412	0	+	5	0	159	132	2.5
CP008925.1	h6.sal.bam	other	4422413	4422413	0	+	2	2	159	134	1.0
CP008925.1	h6.sal.bam	other	4422414	4422414	0	+	1	3	160	135	0.5
CP008925.1	h6.sal.bam	other	4422415	4422415	0	+	1	2	161	136	0.5
CP008925.1	h6.sal.bam	other	4422416	4422416	0	+	0	1	158	136	0.0
CP008925.1	h6.sal.bam	other	4422417	4422417	0	+	2	2	160	139	1.0
CP008925.1	h6.sal.bam	other	4422418	4422418	0	+	4	2	159	141	2.0
CP008925.1	h6.sal.bam	other	4422419	4422419	0	+	2	2	151	141	1.0
CP008925.1	h6.sal.bam	other	4422420	4422420	0	+	5	2	155	142	2.5
CP008925.1	h6.sal.bam	other	4422421	4422421	0	+	1	3	154	142	0.5
CP008925.1	h6.sal.bam	other	4422422	4422422	0	+	1	3	155	142	0.5
CP008925.1	h6.sal.bam	GAAC	4422423	4422423	4422414	+	2	7	156	139	1.0
CP008925.1	h6.sal.bam	other	4422424	4422424	0	+	5	0	158	132	2.5
CP008925.1	h6.sal.bam	GAAC	4422425	4422425	4422414	+	7	3	165	132	3.5
CP008925.1	h6.sal.bam	other	4422426	4422426	0	+	5	3	168	129	2.5
CP008925.1	h6.sal.bam	other	4422427	4422427	0	+	4	1	167	126	2.0
CP008925.1	h6.sal.bam	other	4422428	4422428	0	+	1	2	168	125	0.5
CP008925.1	h6.sal.bam	other	4422429	4422429	0	+	1	0	169	126	0.5
CP008925.1	h6.sal.bam	other	4422430	4422430	0	+	3	3	167	126	1.5
CP008925.1	h6.sal.bam	other	4422431	4422431	0	+	4	1	168	123	2.0
CP008925.1	h6.sal.bam	other	4422432	4422432	0	+	1	5	163	125	0.5
CP008925.1	h6.sal.bam	other	4422433	4422433	0	+	2	0	163	123	1.0
CP008925.1	h6.sal.bam	other	4422434	4422434	0	+	0	1	163	123	0.0
CP008925.1	h6.sal.bam	other	4422435	4422435	0	+	1	2	162	124	0.6666666666666666
CP008925.1	h6.sal.bam	other	4422436	4422436	0	+	0	2	160	122	0.0
CP008925.1	h6.sal.bam	other	4422437	4422437	0	+	1	2	161	121	0.6666666666666666
CP008925.1	h6.sal.bam	other	4422438	4422438	0	+	0	6	161	119	0.0
CP008925.1	h6.sal.bam	other	4422439	4422439	0	+	2	1	159	117	1.0
CP008925.1	h6.sal.bam	other	4422440	4422440	0	+	0	5	159	116	0.0
CP008925.1	h6.sal.bam	other	4422441	4422441	0	+	2	0	158	116	1.0
CP008925.1	h6.sal.bam	other	4422442	4422442	0	+	2	0	160	116	1.0
CP008925.1	h6.sal.bam	other	4422443	4422443	0	+	0	0	159	116	0.0
CP008925.1	h6.sal.bam	other	4422444	4422444	0	+	0	1	156	119	0.0
CP008925.1	h6.sal.bam	other	4422445	4422445	0	+	3	1	158	123	1.5
CP008925.1	h6.sal.bam	other	4422446	4422446	0	+	1	2	159	122	0.5
CP008925.1	h6.sal.bam	other	4422447	4422447	0	+	13	4	168	121	6.5
CP008925.1	h6.sal.bam	other	4422448	4422448	0	+	5	1	170	117	2.5
CP008925.1	h6.sal.bam	other	4422449	4422449	0	+	3	1	167	116	1.5
CP008925.1	h6.sal.bam	other	4422450	4422450	0	+	2	1	168	115	1.0
CP008925.1	h6.sal.bam	other	4422451	4422451	0	+	1	0	167	115	0.5
CP008925.1	h6.sal.bam	other	4422452	4422452	0	+	2	0	161	115	1.0
CP008925.1	h6.sal.bam	other	4422453	4422453	0	+	0	0	161	118	0.0
CP008925.1	h6.sal.bam	other	4422454	4422454	0	+	3	2	164	121	1.5
CP008925.1	h6.sal.bam	other	4422455	4422455	0	+	0	2	164	119	0.0
CP008925.1	h6.sal.bam	other	4422456	4422456	0	+	2	2	166	121	1.0
CP008925.1	h6.sal.bam	other	4422457	4422457	0	+	2	1	165	121	1.3333333333333333
CP008925.1	h6.sal.bam	other	4422458	4422458	0	+	0	4	162	125	0.0
CP008925.1	h6.sal.bam	other	4422459	4422459	0	+	0	3	162	122	0.0
CP008925.1	h6.sal.bam	other	4422460	4422460	0	+	0	4	157	122	0.0
CP008925.1	h6.sal.bam	other	4422461	4422461	0	+	1	3	158	119	1.0
CP008925.1	h6.sal.bam	other	4422462	4422462	0	+	2	4	156	117	2.0
CP008925.1	h6.sal.bam	other	4422463	4422463	0	+	0	1	155	114	0.0
CP008925.1	h6.sal.bam	other	4422464	4422464	0	+	1	1	155	113	1.0
CP008925.1	h6.sal.bam	other	4422465	4422465	0	+	8	3	162	112	8.0
CP008925.1	h6.sal.bam	other	4422466	4422466	0	+	2	1	158	109	2.0
CP008925.1	h6.sal.bam	other	4422467	4422467	0	+	2	2	156	113	2.0
CP008925.1	h6.sal.bam	other	4422468	4422468	0	+	2	0	156	113	2.0
CP008925.1	h6.sal.bam	other	4422469	4422469	0	+	0	1	154	113	0.0
CP008925.1	h6.sal.bam	other	4422470	4422470	0	+	5	0	157	112	5.0
CP008925.1	h6.sal.bam	other	4422471	4422471	0	+	0	1	156	114	0.0
CP008925.1	h6.sal.bam	other	4422472	4422472	0	+	4	3	159	113	4.0
CP008925.1	h6.sal.bam	other	4422473	4422473	0	+	5	1	161	110	5.0
CP008925.1	h6.sal.bam	other	4422474	4422474	0	+	3	2	163	114	3.0
CP008925.1	h6.sal.bam	other	4422475	4422475	0	+	0	1	159	119	0.0
CP008925.1	h6.sal.bam	other	4422476	4422476	0	+	1	1	160	123	1.0
CP008925.1	h6.sal.bam	other	4422477	4422477	0	+	1	0	161	122	1.0
CP008925.1	h6.sal.bam	other	4422478	4422478	0	+	0	1	160	130	0.0
CP008925.1	h6.sal.bam	other	4422479	4422479	0	+	1	0	159	133	1.0
CP008925.1	h6.sal.bam	other	4422480	4422480	0	+	1	1	158	133	1.0
CP008925.1	h6.sal.bam	other	4422481	4422481	0	+	2	2	157	134	2.0
CP008925.1	h6.sal.bam	other	4422482	4422482	0	+	2	1	154	132	2.0
CP008925.1	h6.sal.bam	other	4422483	4422483	0	+	0	1	149	136	0.0
CP008925.1	h6.sal.bam	other	4422484	4422484	0	+	0	2	148	137	0.0
CP008925.1	h6.sal.bam	other	4422485	4422485	0	+	1	2	147	135	1.0
CP008925.1	h6.sal.bam	other	4422486	4422486	0	+	0	2	147	134	0.0
CP008925.1	h6.sal.bam	other	4422487	4422487	0	+	2	2	144	133	2.0
CP008925.1	h6.sal.bam	other	4422488	4422488	0	+	3	3	145	133	3.0
CP008925.1	h6.sal.bam	other	4422489	4422489	0	+	3	5	147	132	3.0
CP008925.1	h6.sal.bam	other	4422490	4422490	0	+	4	2	148	127	4.0
CP008925.1	h6.sal.bam	other	4422491	4422491	0	+	3	4	151	127	3.0
CP008925.1	h6.sal.bam	other	4422492	4422492	0	+	0	3	151	125	0.0
CP008925.1	h6.sal.bam	other	4422493	4422493	0	+	8	2	156	124	8.0
CP008925.1	h6.sal.bam	other	4422494	4422494	0	+	1	3	155	122	1.0
CP008925.1	h6.sal.bam	other	4422495	4422495	0	+	4	2	152	123	4.0
CP008925.1	h6.sal.bam	other	4422496	4422496	0	+	1	3	153	123	1.0
CP008925.1	h6.sal.bam	other	4422497	4422497	0	+	3	0	156	121	3.0
CP008925.1	h6.sal.bam	other	4422498	4422498	0	+	3	0	157	123	3.0
CP008925.1	h6.sal.bam	other	4422499	4422499	0	+	2	0	153	127	2.0
CP008925.1	h6.sal.bam	other	4422500	4422500	0	+	1	0	142	128	1.0
CP008925.1	h6.sal.bam	other	4422501	4422501	0	+	0	0	138	130	0.0
CP008925.1	h6.sal.bam	other	4422502	4422502	0	+	2	3	139	133	2.0
CP008925.1	h6.sal.bam	other	4422503	4422503	0	+	1	0	139	130	1.0
CP008925.1	h6.sal.bam	other	4422504	4422504	0	+	1	0	140	130	1.0
CP008925.1	h6.sal.bam	other	4422505	4422505	0	+	1	2	138	130	1.0
CP008925.1	h6.sal.bam	other	4422506	4422506	0	+	0	2	135	130	0.0
CP008925.1	h6.sal.bam	other	4422507	4422507	0	+	0	2	134	132	0.0
CP008925.1	h6.sal.bam	other	4422508	4422508	0	+	0	2	131	130	0.0
CP008925.1	h6.sal.bam	other	4422509	4422509	0	+	0	0	131	130	0.0
CP008925.1	h6.sal.bam	other	4422510	4422510	0	+	0	0	131	131	0.0
CP008925.1	h6.sal.bam	other	4422511	4422511	0	+	1	2	131	134	1.0
CP008925.1	h6.sal.bam	other	4422512	4422512	0	+	1	2	131	135	1.0
CP008925.1	h6.sal.bam	other	4422513	4422513	0	+	0	1	130	136	0.0
CP008925.1	h6.sal.bam	other	4422514	4422514	0	+	0	3	130	135	0.0
CP008925.1	h6.sal.bam	other	4422515	4422515	0	+	4	2	130	132	4.0
CP008925.1	h6.sal.bam	other	4422516	4422516	0	+	4	2	134	132	4.0
CP008925.1	h6.sal.bam	other	4422517	4422517	0	+	0	2	134	132	0.0
CP008925.1	h6.sal.bam	other	4422518	4422518	0	+	4	0	137	133	4.0
CP008925.1	h6.sal.bam	other	4422519	4422519	0	+	1	5	138	134	1.0
CP008925.1	h6.sal.bam	other	4422520	4422520	0	+	4	0	139	130	4.0
CP008925.1	h6.sal.bam	other	4422521	4422521	0	+	2	0	140	132	2.0
CP008925.1	h6.sal.bam	other	4422522	4422522	0	+	1	0	128	133	1.0
CP008925.1	h6.sal.bam	other	4422523	4422523	0	+	2	0	124	135	2.0
CP008925.1	h6.sal.bam	other	4422524	4422524	0	+	2	1	124	136	2.0
CP008925.1	h6.sal.bam	other	4422525	4422525	0	+	2	1	125	136	2.0
CP008925.1	h6.sal.bam	other	4422526	4422526	0	+	1	0	125	137	1.0
CP008925.1	h6.sal.bam	other	4422527	4422527	0	+	0	3	123	139	0.0
CP008925.1	h6.sal.bam	other	4422528	4422528	0	+	1	3	124	136	1.0
CP008925.1	h6.sal.bam	other	4422529	4422529	0	+	2	4	123	133	2.0
CP008925.1	h6.sal.bam	other	4422530	4422530	0	+	2	0	125	129	2.0
CP008925.1	h6.sal.bam	other	4422531	4422531	0	+	3	2	126	134	3.0
CP008925.1	h6.sal.bam	other	4422532	4422532	0	+	2	5	126	133	2.0
CP008925.1	h6.sal.bam	other	4422533	4422533	0	+	1	1	127	132	1.0
CP008925.1	h6.sal.bam	other	4422534	4422534	0	+	1	3	128	132	1.0
CP008925.1	h6.sal.bam	other	4422535	4422535	0	+	0	1	128	138	0.0
CP008925.1	h6.sal.bam	other	4422536	4422536	0	+	2	1	119	138	2.0
CP008925.1	h6.sal.bam	other	4422537	4422537	0	+	0	1	118	139	0.0
CP008925.1	h6.sal.bam	other	4422538	4422538	0	+	4	0	122	139	4.0
CP008925.1	h6.sal.bam	other	4422539	4422539	0	+	3	3	125	139	3.0
CP008925.1	h6.sal.bam	other	4422540	4422540	0	+	1	0	126	138	1.0
CP008925.1	h6.sal.bam	other	4422541	4422541	0	+	0	2	124	141	0.0
CP008925.1	h6.sal.bam	other	4422542	4422542	0	+	1	2	121	139	1.0
CP008925.1	h6.sal.bam	other	4422543	4422543	0	+	1	0	122	137	1.0
CP008925.1	h6.sal.bam	other	4422544	4422544	0	+	1	0	123	139	1.0
CP008925.1	h6.sal.bam	other	4422545	4422545	0	+	1	2	119	139	1.0
CP008925.1	h6.sal.bam	other	4422546	4422546	0	+	1	0	120	139	1.0
CP008925.1	h6.sal.bam	other	4422547	4422547	0	+	3	3	119	141	3.0
CP008925.1	h6.sal.bam	other	4422548	4422548	0	+	0	2	111	140	0.0
CP008925.1	h6.sal.bam	other	4422549	4422549	0	+	2	8	113	138	2.0
CP008925.1	h6.sal.bam	other	4422550	4422550	0	+	2	4	114	132	2.0
CP008925.1	h6.sal.bam	other	4422551	4422551	0	+	1	8	115	128	1.0
CP008925.1	h6.sal.bam	other	4422552	4422552	0	+	1	2	115	120	1.0
CP008925.1	h6.sal.bam	other	4422553	4422553	0	+	3	4	118	121	3.0
CP008925.1	h6.sal.bam	other	4422554	4422554	0	+	4	2	121	118	4.0
CP008925.1	h6.sal.bam	other	4422555	4422555	0	+	2	1	121	117	1.3333333333333333
CP008925.1	h6.sal.bam	other	4422556	4422556	0	+	1	3	120	118	0.5
CP008925.1	h6.sal.bam	other	4422557	4422557	0	+	5	2	123	116	2.5
CP008925.1	h6.sal.bam	other	4422558	4422558	0	+	2	1	125	114	1.0
CP008925.1	h6.sal.bam	other	4422559	4422559	0	+	1	0	126	116	0.5
CP008925.1	h6.sal.bam	other	4422560	4422560	0	+	0	2	125	121	0.0
CP008925.1	h6.sal.bam	other	4422561	4422561	0	+	0	0	125	120	0.0
CP008925.1	h6.sal.bam	other	4422562	4422562	0	+	4	2	126	121	2.0
CP008925.1	h6.sal.bam	other	4422563	4422563	0	+	4	1	128	119	2.0
CP008925.1	h6.sal.bam	other	4422564	4422564	0	+	0	0	122	119	0.0
CP008925.1	h6.sal.bam	other	4422565	4422565	0	+	0	2	119	119	0.0
CP008925.1	h6.sal.bam	other	4422566	4422566	0	+	4	2	123	117	2.0
CP008925.1	h6.sal.bam	other	4422567	4422567	0	+	5	2	120	117	2.5
CP008925.1	h6.sal.bam	other	4422568	4422568	0	+	1	1	121	115	0.5
CP008925.1	h6.sal.bam	other	4422569	4422569	0	+	1	3	121	114	0.5
CP008925.1	h6.sal.bam	other	4422570	4422570	0	+	2	2	119	114	1.0
CP008925.1	h6.sal.bam	other	4422571	4422571	0	+	1	1	116	113	0.5
CP008925.1	h6.sal.bam	other	4422572	4422572	0	+	3	2	119	112	1.5
CP008925.1	h6.sal.bam	other	4422573	4422573	0	+	4	2	120	120	2.0
CP008925.1	h6.sal.bam	other	4422574	4422574	0	+	2	2	120	118	1.0
CP008925.1	h6.sal.bam	other	4422575	4422575	0	+	1	1	120	117	0.5
CP008925.1	h6.sal.bam	other	4422576	4422576	0	+	2	3	122	119	1.0
CP008925.1	h6.sal.bam	other	4422577	4422577	0	+	2	0	122	116	1.0
CP008925.1	h6.sal.bam	other	4422578	4422578	0	+	3	1	124	116	1.5
CP008925.1	h6.sal.bam	other	4422579	4422579	0	+	3	2	126	118	1.5
CP008925.1	h6.sal.bam	other	4422580	4422580	0	+	0	1	125	119	0.0
CP008925.1	h6.sal.bam	other	4422581	4422581	0	+	3	3	128	122	1.5
CP008925.1	h6.sal.bam	other	4422582	4422582	0	+	0	0	128	121	0.0
CP008925.1	h6.sal.bam	other	4422583	4422583	0	+	0	1	128	122	0.0
CP008925.1	h6.sal.bam	other	4422584	4422584	0	+	1	1	129	123	0.5
CP008925.1	h6.sal.bam	GTTC	4422585	4422585	4422593	+	3	3	132	124	1.5
CP008925.1	h6.sal.bam	other	4422586	4422586	0	+	1	3	132	121	0.5
CP008925.1	h6.sal.bam	GTTC	4422587	4422587	4422593	+	3	3	134	120	1.5
CP008925.1	h6.sal.bam	other	4422588	4422588	0	+	3	0	136	118	1.5
CP008925.1	h6.sal.bam	other	4422589	4422589	0	+	3	0	131	118	1.5
CP008925.1	h6.sal.bam	other	4422590	4422590	0	+	3	3	134	121	1.5
CP008925.1	h6.sal.bam	other	4422591	4422591	0	+	1	3	135	120	0.5
CP008925.1	h6.sal.bam	other	4422592	4422592	0	+	1	3	136	117	0.5
CP008925.1	h6.sal.bam	other	4422593	4422593	0	+	3	1	134	116	1.5
CP008925.1	h6.sal.bam	other	4422594	4422594	0	+	2	1	135	115	1.0
CP008925.1	h6.sal.bam	other	4422595	4422595	0	+	1	1	134	120	0.5
CP008925.1	h6.sal.bam	other	4422596	4422596	0	+	0	1	132	126	0.0
CP008925.1	h6.sal.bam	GTTC	4422597	4422597	4422605	+	2	2	129	125	1.0
CP008925.1	h6.sal.bam	other	4422598	4422598	0	+	1	1	130	125	0.5
CP008925.1	h6.sal.bam	GTTC	4422599	4422599	4422605	+	3	2	133	127	1.5
CP008925.1	h6.sal.bam	other	4422600	4422600	0	+	6	3	137	126	3.0
CP008925.1	h6.sal.bam	other	4422601	4422601	0	+	0	0	136	124	0.0
CP008925.1	h6.sal.bam	GTTC	4422602	4422602	4422593	+	2	4	138	124	1.0
CP008925.1	h6.sal.bam	other	4422603	4422603	0	+	4	2	141	120	2.0
CP008925.1	h6.sal.bam	GTTC	4422604	4422604	4422593	+	4	2	143	121	2.0
CP008925.1	h6.sal.bam	other	4422605	4422605	0	+	3	2	144	126	1.5
CP008925.1	h6.sal.bam	other	4422606	4422606	0	+	2	0	143	124	1.0
CP008925.1	h6.sal.bam	other	4422607	4422607	0	+	1	1	142	124	0.5
CP008925.1	h6.sal.bam	other	4422608	4422608	0	+	0	2	140	123	0.0
CP008925.1	h6.sal.bam	other	4422609	4422609	0	+	0	7	139	121	0.0
CP008925.1	h6.sal.bam	other	4422610	4422610	0	+	4	1	143	119	2.0
CP008925.1	h6.sal.bam	other	4422611	4422611	0	+	3	2	145	121	1.5
CP008925.1	h6.sal.bam	other	4422612	4422612	0	+	1	0	146	123	0.5
CP008925.1	h6.sal.bam	other	4422613	4422613	0	+	2	2	144	128	1.0
CP008925.1	h6.sal.bam	GTTC	4422614	4422614	4422605	+	0	1	141	126	0.0
CP008925.1	h6.sal.bam	other	4422615	4422615	0	+	4	2	144	126	2.0
CP008925.1	h6.sal.bam	GTTC	4422616	4422616	4422605	+	6	0	149	127	3.0
CP008925.1	h6.sal.bam	other	4422617	4422617	0	+	1	2	149	130	0.5
CP008925.1	h6.sal.bam	other	4422618	4422618	0	+	3	0	151	128	1.5
CP008925.1	h6.sal.bam	other	4422619	4422619	0	+	0	2	151	128	0.0
CP008925.1	h6.sal.bam	other	4422620	4422620	0	+	1	2	150	130	0.5
CP008925.1	h6.sal.bam	other	4422621	4422621	0	+	1	1	148	128	0.5
CP008925.1	h6.sal.bam	other	4422622	4422622	0	+	0	1	148	129	0.0
CP008925.1	h6.sal.bam	other	4422623	4422623	0	+	3	2	151	128	1.5
CP008925.1	h6.sal.bam	other	4422624	4422624	0	+	0	1	149	126	0.0
CP008925.1	h6.sal.bam	other	4422625	4422625	0	+	3	2	150	125	1.5
CP008925.1	h6.sal.bam	other	4422626	4422626	0	+	1	1	150	128	0.5
CP008925.1	h6.sal.bam	other	4422627	4422627	0	+	4	3	153	129	2.0
CP008925.1	h6.sal.bam	other	4422628	4422628	0	+	2	0	151	129	1.0
CP008925.1	h6.sal.bam	other	4422629	4422629	0	+	0	1	147	129	0.0
CP008925.1	h6.sal.bam	other	4422630	4422630	0	+	4	2	149	128	2.0
CP008925.1	h6.sal.bam	other	4422631	4422631	0	+	1	0	149	126	0.5
CP008925.1	h6.sal.bam	other	4422632	4422632	0	+	1	3	146	133	0.5
CP008925.1	h6.sal.bam	other	4422633	4422633	0	+	2	2	146	131	1.0
CP008925.1	h6.sal.bam	other	4422634	4422634	0	+	4	3	149	132	2.0
CP008925.1	h6.sal.bam	other	4422635	4422635	0	+	4	0	153	131	2.0
CP008925.1	h6.sal.bam	other	4422636	4422636	0	+	1	1	154	132	0.5
CP008925.1	h6.sal.bam	other	4422637	4422637	0	+	1	0	147	133	0.5
CP008925.1	h6.sal.bam	other	4422638	4422638	0	+	2	1	149	134	1.0
CP008925.1	h6.sal.bam	other	4422639	4422639	0	+	5	0	154	134	2.5
CP008925.1	h6.sal.bam	other	4422640	4422640	0	+	2	0	151	134	1.0
CP008925.1	h6.sal.bam	other	4422641	4422641	0	+	4	2	155	134	2.0
CP008925.1	h6.sal.bam	other	4422642	4422642	0	+	0	0	151	136	0.0
CP008925.1	h6.sal.bam	other	4422643	4422643	0	+	0	0	150	137	0.0
CP008925.1	h6.sal.bam	other	4422644	4422644	0	+	2	3	151	140	1.0
CP008925.1	h6.sal.bam	other	4422645	4422645	0	+	6	1	154	138	3.0
CP008925.1	h6.sal.bam	other	4422646	4422646	0	+	1	3	155	137	0.5
CP008925.1	h6.sal.bam	other	4422647	4422647	0	+	1	7	146	135	0.5
CP008925.1	h6.sal.bam	other	4422648	4422648	0	+	0	0	146	131	0.0
CP008925.1	h6.sal.bam	other	4422649	4422649	0	+	2	2	148	131	1.0
CP008925.1	h6.sal.bam	other	4422650	4422650	0	+	2	2	149	132	1.0
CP008925.1	h6.sal.bam	other	4422651	4422651	0	+	1	1	148	131	0.5
CP008925.1	h6.sal.bam	other	4422652	4422652	0	+	1	1	145	131	0.5
CP008925.1	h6.sal.bam	other	4422653	4422653	0	+	4	1	149	130	2.0
CP008925.1	h6.sal.bam	other	4422654	4422654	0	+	2	2	148	132	1.0
CP008925.1	h6.sal.bam	other	4422655	4422655	0	+	1	6	146	133	0.5
CP008925.1	h6.sal.bam	other	4422656	4422656	0	+	2	1	148	127	1.0
CP008925.1	h6.sal.bam	other	4422657	4422657	0	+	0	1	148	127	0.0
CP008925.1	h6.sal.bam	other	4422658	4422658	0	+	2	2	149	126	1.0
CP008925.1	h6.sal.bam	other	4422659	4422659	0	+	2	2	147	125	1.0
CP008925.1	h6.sal.bam	other	4422660	4422660	0	+	2	0	149	123	1.0
CP008925.1	h6.sal.bam	other	4422661	4422661	0	+	3	2	151	125	1.5
CP008925.1	h6.sal.bam	other	4422662	4422662	0	+	2	1	151	125	1.0
CP008925.1	h6.sal.bam	other	4422663	4422663	0	+	0	1	145	125	0.0
CP008925.1	h6.sal.bam	other	4422664	4422664	0	+	4	1	149	126	2.0
CP008925.1	h6.sal.bam	other	4422665	4422665	0	+	4	2	150	129	2.0
CP008925.1	h6.sal.bam	other	4422666	4422666	0	+	4	0	153	129	2.0
CP008925.1	h6.sal.bam	other	4422667	4422667	0	+	1	2	150	135	0.5
CP008925.1	h6.sal.bam	other	4422668	4422668	0	+	0	6	150	138	0.0
CP008925.1	h6.sal.bam	other	4422669	4422669	0	+	2	2	150	132	1.0
CP008925.1	h6.sal.bam	other	4422670	4422670	0	+	4	5	153	130	2.0
CP008925.1	h6.sal.bam	other	4422671	4422671	0	+	0	0	153	125	0.0
CP008925.1	h6.sal.bam	other	4422672	4422672	0	+	6	2	156	127	3.0
CP008925.1	h6.sal.bam	other	4422673	4422673	0	+	7	3	161	128	3.5
CP008925.1	h6.sal.bam	other	4422674	4422674	0	+	2	2	161	127	1.0
CP008925.1	h6.sal.bam	other	4422675	4422675	0	+	3	0	152	126	1.5
CP008925.1	h6.sal.bam	other	4422676	4422676	0	+	4	1	156	127	2.0
CP008925.1	h6.sal.bam	other	4422677	4422677	0	+	0	2	152	129	0.0
CP008925.1	h6.sal.bam	other	4422678	4422678	0	+	0	3	152	129	0.0
CP008925.1	h6.sal.bam	other	4422679	4422679	0	+	2	4	154	127	1.0
CP008925.1	h6.sal.bam	other	4422680	4422680	0	+	2	0	153	129	1.0
CP008925.1	h6.sal.bam	other	4422681	4422681	0	+	0	0	151	131	0.0
CP008925.1	h6.sal.bam	other	4422682	4422682	0	+	2	2	151	134	1.0
CP008925.1	h6.sal.bam	other	4422683	4422683	0	+	3	0	154	132	1.5
CP008925.1	h6.sal.bam	other	4422684	4422684	0	+	1	3	155	132	0.6666666666666666
CP008925.1	h6.sal.bam	other	4422685	4422685	0	+	2	4	149	132	2.0
CP008925.1	h6.sal.bam	other	4422686	4422686	0	+	3	3	152	129	2.0
CP008925.1	h6.sal.bam	other	4422687	4422687	0	+	1	5	153	127	0.6666666666666666
CP008925.1	h6.sal.bam	other	4422688	4422688	0	+	1	1	152	123	1.0
CP008925.1	h6.sal.bam	other	4422689	4422689	0	+	2	2	154	125	2.0
CP008925.1	h6.sal.bam	other	4422690	4422690	0	+	3	1	152	125	3.0
CP008925.1	h6.sal.bam	other	4422691	4422691	0	+	5	3	153	126	5.0
CP008925.1	h6.sal.bam	other	4422692	4422692	0	+	1	0	153	125	1.0
CP008925.1	h6.sal.bam	other	4422693	4422693	0	+	5	1	155	127	5.0
CP008925.1	h6.sal.bam	other	4422694	4422694	0	+	1	3	156	126	1.0
CP008925.1	h6.sal.bam	other	4422695	4422695	0	+	2	0	156	128	2.0
CP008925.1	h6.sal.bam	other	4422696	4422696	0	+	1	2	157	130	1.0
CP008925.1	h6.sal.bam	other	4422697	4422697	0	+	1	0	155	128	0.6666666666666666
CP008925.1	h6.sal.bam	other	4422698	4422698	0	+	1	2	152	128	0.5
CP008925.1	h6.sal.bam	other	4422699	4422699	0	+	1	2	153	127	0.5
CP008925.1	h6.sal.bam	other	4422700	4422700	0	+	0	1	153	125	0.0
CP008925.1	h6.sal.bam	other	4422701	4422701	0	+	0	4	151	129	0.0
CP008925.1	h6.sal.bam	other	4422702	4422702	0	+	0	3	147	125	0.0
CP008925.1	h6.sal.bam	other	4422703	4422703	0	+	1	1	146	123	0.5
CP008925.1	h6.sal.bam	other	4422704	4422704	0	+	0	0	146	123	0.0
CP008925.1	h6.sal.bam	other	4422705	4422705	0	+	8	1	151	124	4.0
CP008925.1	h6.sal.bam	other	4422706	4422706	0	+	0	3	151	123	0.0
CP008925.1	h6.sal.bam	other	4422707	4422707	0	+	2	1	152	123	1.0
CP008925.1	h6.sal.bam	other	4422708	4422708	0	+	1	4	151	122	0.5
CP008925.1	h6.sal.bam	other	4422709	4422709	0	+	4	1	147	118	2.0
CP008925.1	h6.sal.bam	other	4422710	4422710	0	+	0	1	146	119	0.0
CP008925.1	h6.sal.bam	other	4422711	4422711	0	+	1	2	147	118	0.5
CP008925.1	h6.sal.bam	other	4422712	4422712	0	+	3	1	149	116	1.5
CP008925.1	h6.sal.bam	other	4422713	4422713	0	+	1	1	148	117	0.5
CP008925.1	h6.sal.bam	other	4422714	4422714	0	+	1	0	143	117	0.5
CP008925.1	h6.sal.bam	other	4422715	4422715	0	+	2	4	143	118	1.0
CP008925.1	h6.sal.bam	other	4422716	4422716	0	+	4	1	144	114	2.6666666666666665
CP008925.1	h6.sal.bam	other	4422717	4422717	0	+	5	1	149	116	2.5
CP008925.1	h6.sal.bam	other	4422718	4422718	0	+	1	2	150	115	0.5
CP008925.1	h6.sal.bam	other	4422719	4422719	0	+	1	1	149	117	0.5
CP008925.1	h6.sal.bam	other	4422720	4422720	0	+	0	1	143	116	0.0
CP008925.1	h6.sal.bam	other	4422721	4422721	0	+	1	1	143	119	0.5
CP008925.1	h6.sal.bam	other	4422722	4422722	0	+	1	3	143	118	0.5
CP008925.1	h6.sal.bam	other	4422723	4422723	0	+	3	0	146	117	1.5
CP008925.1	h6.sal.bam	other	4422724	4422724	0	+	1	3	145	117	0.5
CP008925.1	h6.sal.bam	other	4422725	4422725	0	+	0	1	144	116	0.0
CP008925.1	h6.sal.bam	other	4422726	4422726	0	+	1	1	144	117	1.0
CP008925.1	h6.sal.bam	other	4422727	4422727	0	+	2	0	145	118	2.0
CP008925.1	h6.sal.bam	other	4422728	4422728	0	+	3	3	144	118	2.0
CP008925.1	h6.sal.bam	other	4422729	4422729	0	+	0	2	142	115	0.0
CP008925.1	h6.sal.bam	other	4422730	4422730	0	+	3	0	144	115	3.0
CP008925.1	h6.sal.bam	other	4422731	4422731	0	+	1	1	143	120	1.0
CP008925.1	h6.sal.bam	other	4422732	4422732	0	+	1	0	142	121	1.0
CP008925.1	h6.sal.bam	other	4422733	4422733	0	+	2	1	144	122	2.0
CP008925.1	h6.sal.bam	other	4422734	4422734	0	+	1	2	143	121	1.0
CP008925.1	h6.sal.bam	other	4422735	4422735	0	+	1	2	142	119	1.0
CP008925.1	h6.sal.bam	other	4422736	4422736	0	+	4	0	143	117	4.0
CP008925.1	h6.sal.bam	other	4422737	4422737	0	+	1	1	142	120	1.0
CP008925.1	h6.sal.bam	other	4422738	4422738	0	+	0	3	138	120	0.0
CP008925.1	h6.sal.bam	other	4422739	4422739	0	+	4	3	138	117	4.0
CP008925.1	h6.sal.bam	other	4422740	4422740	0	+	1	2	135	115	1.0
CP008925.1	h6.sal.bam	other	4422741	4422741	0	+	2	6	137	113	2.0
CP008925.1	h6.sal.bam	other	4422742	4422742	0	+	4	5	140	107	4.0
CP008925.1	h6.sal.bam	other	4422743	4422743	0	+	0	0	138	103	0.0
CP008925.1	h6.sal.bam	other	4422744	4422744	0	+	1	0	137	105	1.0
CP008925.1	h6.sal.bam	other	4422745	4422745	0	+	5	1	139	108	5.0
CP008925.1	h6.sal.bam	other	4422746	4422746	0	+	3	2	142	108	3.0
CP008925.1	h6.sal.bam	other	4422747	4422747	0	+	2	3	138	108	1.3333333333333333
CP008925.1	h6.sal.bam	other	4422748	4422748	0	+	4	1	136	106	2.6666666666666665
CP008925.1	h6.sal.bam	other	4422749	4422749	0	+	3	1	137	107	1.5
CP008925.1	h6.sal.bam	other	4422750	4422750	0	+	5	1	139	112	2.5
CP008925.1	h6.sal.bam	other	4422751	4422751	0	+	3	4	138	112	1.5
CP008925.1	h6.sal.bam	other	4422752	4422752	0	+	3	1	141	110	1.5
CP008925.1	h6.sal.bam	other	4422753	4422753	0	+	1	1	142	109	0.5
CP008925.1	h6.sal.bam	other	4422754	4422754	0	+	2	7	142	108	1.0
CP008925.1	h6.sal.bam	other	4422755	4422755	0	+	2	1	139	102	1.0
CP008925.1	h6.sal.bam	other	4422756	4422756	0	+	0	3	139	102	0.0
CP008925.1	h6.sal.bam	other	4422757	4422757	0	+	4	0	143	99	2.0
CP008925.1	h6.sal.bam	other	4422758	4422758	0	+	3	0	144	100	1.5
CP008925.1	h6.sal.bam	other	4422759	4422759	0	+	1	3	143	100	0.5
CP008925.1	h6.sal.bam	other	4422760	4422760	0	+	1	1	138	103	0.5
CP008925.1	h6.sal.bam	other	4422761	4422761	0	+	2	1	140	102	1.0
CP008925.1	h6.sal.bam	other	4422762	4422762	0	+	2	1	141	106	1.0
CP008925.1	h6.sal.bam	other	4422763	4422763	0	+	1	3	142	107	0.5
CP008925.1	h6.sal.bam	other	4422764	4422764	0	+	3	2	136	104	1.5
CP008925.1	h6.sal.bam	other	4422765	4422765	0	+	5	2	141	105	2.5
CP008925.1	h6.sal.bam	other	4422766	4422766	0	+	0	3	141	103	0.0
CP008925.1	h6.sal.bam	GAAC	4422767	4422767	4422775	+	2	2	136	101	1.3333333333333333
CP008925.1	h6.sal.bam	other	4422768	4422768	0	+	1	3	137	103	0.5
CP008925.1	h6.sal.bam	GAAC	4422769	4422769	4422775	+	4	1	141	103	2.0
CP008925.1	h6.sal.bam	other	4422770	4422770	0	+	1	2	140	104	0.5
CP008925.1	h6.sal.bam	other	4422771	4422771	0	+	5	0	144	103	2.5
CP008925.1	h6.sal.bam	other	4422772	4422772	0	+	2	0	144	104	1.0
CP008925.1	h6.sal.bam	other	4422773	4422773	0	+	2	1	145	104	1.0
CP008925.1	h6.sal.bam	other	4422774	4422774	0	+	4	2	149	107	2.0
CP008925.1	h6.sal.bam	other	4422775	4422775	0	+	0	3	149	106	0.0
CP008925.1	h6.sal.bam	other	4422776	4422776	0	+	1	0	150	105	0.5
CP008925.1	h6.sal.bam	other	4422777	4422777	0	+	0	1	149	105	0.0
CP008925.1	h6.sal.bam	other	4422778	4422778	0	+	4	1	153	105	2.0
CP008925.1	h6.sal.bam	other	4422779	4422779	0	+	0	1	145	106	0.0
CP008925.1	h6.sal.bam	other	4422780	4422780	0	+	4	3	149	105	2.0
CP008925.1	h6.sal.bam	other	4422781	4422781	0	+	0	0	147	102	0.0
CP008925.1	h6.sal.bam	other	4422782	4422782	0	+	3	0	147	104	1.5
CP008925.1	h6.sal.bam	other	4422783	4422783	0	+	2	0	146	107	1.0
CP008925.1	h6.sal.bam	GAAC	4422784	4422784	4422775	+	0	2	146	110	0.0
CP008925.1	h6.sal.bam	other	4422785	4422785	0	+	1	0	146	108	0.5
CP008925.1	h6.sal.bam	GAAC	4422786	4422786	4422775	+	2	0	148	110	1.0
CP008925.1	h6.sal.bam	other	4422787	4422787	0	+	4	2	147	110	2.0
CP008925.1	h6.sal.bam	other	4422788	4422788	0	+	1	1	147	109	0.5
CP008925.1	h6.sal.bam	other	4422789	4422789	0	+	7	1	154	113	3.5
CP008925.1	h6.sal.bam	other	4422790	4422790	0	+	1	1	153	112	0.5
CP008925.1	h6.sal.bam	other	4422791	4422791	0	+	0	2	149	113	0.0
CP008925.1	h6.sal.bam	other	4422792	4422792	0	+	4	4	148	112	2.0
CP008925.1	h6.sal.bam	other	4422793	4422793	0	+	0	0	147	108	0.0
CP008925.1	h6.sal.bam	other	4422794	4422794	0	+	3	3	149	109	1.5
CP008925.1	h6.sal.bam	other	4422795	4422795	0	+	3	1	151	109	1.5
CP008925.1	h6.sal.bam	other	4422796	4422796	0	+	3	1	154	108	1.5
CP008925.1	h6.sal.bam	other	4422797	4422797	0	+	2	2	152	110	1.0
CP008925.1	h6.sal.bam	other	4422798	4422798	0	+	1	1	152	108	0.5
CP008925.1	h6.sal.bam	other	4422799	4422799	0	+	4	2	156	108	2.0
CP008925.1	h6.sal.bam	other	4422800	4422800	0	+	2	2	157	110	1.0
CP008925.1	h6.sal.bam	other	4422801	4422801	0	+	0	0	152	109	0.0
CP008925.1	h6.sal.bam	other	4422802	4422802	0	+	9	2	161	109	9.0
CP008925.1	h6.sal.bam	other	4422803	4422803	0	+	2	0	161	107	1.3333333333333333
CP008925.1	h6.sal.bam	other	4422804	4422804	0	+	1	4	162	108	1.0
CP008925.1	h6.sal.bam	other	4422805	4422805	0	+	3	1	162	104	3.0
CP008925.1	h6.sal.bam	other	4422806	4422806	0	+	0	2	162	103	0.0
CP008925.1	h6.sal.bam	other	4422807	4422807	0	+	2	2	163	103	2.0
CP008925.1	h6.sal.bam	other	4422808	4422808	0	+	0	0	160	102	0.0
CP008925.1	h6.sal.bam	other	4422809	4422809	0	+	0	3	160	104	0.0
CP008925.1	h6.sal.bam	other	4422810	4422810	0	+	0	0	160	101	0.0
CP008925.1	h6.sal.bam	other	4422811	4422811	0	+	1	0	157	101	1.0
CP008925.1	h6.sal.bam	other	4422812	4422812	0	+	0	0	157	105	0.0
CP008925.1	h6.sal.bam	other	4422813	4422813	0	+	0	0	156	106	0.0
CP008925.1	h6.sal.bam	other	4422814	4422814	0	+	1	1	154	107	1.0
CP008925.1	h6.sal.bam	other	4422815	4422815	0	+	1	0	154	110	1.0
CP008925.1	h6.sal.bam	other	4422816	4422816	0	+	0	0	151	115	0.0
CP008925.1	h6.sal.bam	other	4422817	4422817	0	+	2	1	149	123	2.0
CP008925.1	h6.sal.bam	other	4422818	4422818	0	+	2	3	150	233	2.0
CP008925.1	h6.sal.bam	other	4422819	4422819	0	+	1	4	151	232	1.0
CP008925.1	h6.sal.bam	other	4422820	4422820	0	+	1	1	147	230	1.0
CP008925.1	h6.sal.bam	other	4422821	4422821	0	+	1	2	146	230	1.0
CP008925.1	h6.sal.bam	other	4422822	4422822	0	+	1	0	145	228	1.0
CP008925.1	h6.sal.bam	other	4422823	4422823	0	+	2	4	136	231	2.0
CP008925.1	h6.sal.bam	other	4422824	4422824	0	+	1	3	137	229	1.0
CP008925.1	h6.sal.bam	other	4422825	4422825	0	+	4	3	141	227	4.0
CP008925.1	h6.sal.bam	other	4422826	4422826	0	+	3	1	140	229	3.0
CP008925.1	h6.sal.bam	other	4422827	4422827	0	+	3	0	141	227	3.0
CP008925.1	h6.sal.bam	other	4422828	4422828	0	+	2	1	142	232	2.0
CP008925.1	h6.sal.bam	other	4422829	4422829	0	+	2	1	133	235	2.0
CP008925.1	h6.sal.bam	other	4422830	4422830	0	+	2	1	135	235	2.0
CP008925.1	h6.sal.bam	other	4422831	4422831	0	+	0	0	133	235	0.0
CP008925.1	h6.sal.bam	other	4422832	4422832	0	+	2	2	135	239	2.0
CP008925.1	h6.sal.bam	other	4422833	4422833	0	+	0	0	134	240	0.0
CP008925.1	h6.sal.bam	other	4422834	4422834	0	+	1	8	135	240	1.0
CP008925.1	h6.sal.bam	other	4422835	4422835	0	+	0	1	135	232	0.0
CP008925.1	h6.sal.bam	other	4422836	4422836	0	+	1	3	134	293	1.0
CP008925.1	h6.sal.bam	other	4422837	4422837	0	+	1	0	133	293	1.0
CP008925.1	h6.sal.bam	other	4422838	4422838	0	+	3	2	135	294	3.0
CP008925.1	h6.sal.bam	other	4422839	4422839	0	+	2	2	134	292	2.0
CP008925.1	h6.sal.bam	other	4422840	4422840	0	+	2	1	128	290	2.0
CP008925.1	h6.sal.bam	other	4422841	4422841	0	+	0	2	127	289	0.0
CP008925.1	h6.sal.bam	other	4422842	4422842	0	+	1	1	127	287	1.0
CP008925.1	h6.sal.bam	other	4422843	4422843	0	+	3	3	128	286	3.0
CP008925.1	h6.sal.bam	other	4422844	4422844	0	+	2	1	124	283	2.0
CP008925.1	h6.sal.bam	other	4422845	4422845	0	+	3	2	125	286	3.0
CP008925.1	h6.sal.bam	other	4422846	4422846	0	+	0	1	120	286	0.0
CP008925.1	h6.sal.bam	other	4422847	4422847	0	+	1	0	119	285	1.0
CP008925.1	h6.sal.bam	other	4422848	4422848	0	+	1	3	116	287	1.0
CP008925.1	h6.sal.bam	other	4422849	4422849	0	+	2	0	118	284	2.0
CP008925.1	h6.sal.bam	other	4422850	4422850	0	+	0	2	118	284	0.0
CP008925.1	h6.sal.bam	other	4422851	4422851	0	+	1	0	118	282	1.0
CP008925.1	h6.sal.bam	other	4422852	4422852	0	+	0	1	118	285	0.0
CP008925.1	h6.sal.bam	other	4422853	4422853	0	+	3	2	117	288	3.0
CP008925.1	h6.sal.bam	other	4422854	4422854	0	+	0	2	113	291	0.0
CP008925.1	h6.sal.bam	other	4422855	4422855	0	+	2	0	112	289	2.0
CP008925.1	h6.sal.bam	other	4422856	4422856	0	+	0	1	112	289	0.0
CP008925.1	h6.sal.bam	other	4422857	4422857	0	+	1	2	109	291	1.0
CP008925.1	h6.sal.bam	other	4422858	4422858	0	+	0	3	109	290	0.0
CP008925.1	h6.sal.bam	other	4422859	4422859	0	+	0	0	109	288	0.0
CP008925.1	h6.sal.bam	other	4422860	4422860	0	+	2	2	110	288	2.0
CP008925.1	h6.sal.bam	other	4422861	4422861	0	+	0	2	104	288	0.0
CP008925.1	h6.sal.bam	other	4422862	4422862	0	+	1	1	101	286	1.0
CP008925.1	h6.sal.bam	other	4422863	4422863	0	+	1	7	102	285	1.0
CP008925.1	h6.sal.bam	other	4422864	4422864	0	+	1	1	99	279	1.0
CP008925.1	h6.sal.bam	other	4422865	4422865	0	+	3	1	102	278	3.0
CP008925.1	h6.sal.bam	other	4422866	4422866	0	+	0	0	101	277	0.0
CP008925.1	h6.sal.bam	other	4422867	4422867	0	+	1	0	98	277	1.0
CP008925.1	h6.sal.bam	other	4422868	4422868	0	+	1	1	92	278	1.0
CP008925.1	h6.sal.bam	other	4422869	4422869	0	+	4	3	96	277	4.0
CP008925.1	h6.sal.bam	other	4422870	4422870	0	+	3	2	99	276	3.0
CP008925.1	h6.sal.bam	other	4422871	4422871	0	+	1	0	94	275	1.0
CP008925.1	h6.sal.bam	other	4422872	4422872	0	+	1	2	95	275	1.0
CP008925.1	h6.sal.bam	other	4422873	4422873	0	+	3	0	90	275	3.0
CP008925.1	h6.sal.bam	other	4422874	4422874	0	+	0	3	90	275	0.0
CP008925.1	h6.sal.bam	other	4422875	4422875	0	+	0	1	90	273	0.0
CP008925.1	h6.sal.bam	other	4422876	4422876	0	+	0	0	89	273	0.0
CP008925.1	h6.sal.bam	other	4422877	4422877	0	+	4	1	89	273	4.0
CP008925.1	h6.sal.bam	other	4422878	4422878	0	+	1	0	90	272	1.0
CP008925.1	h6.sal.bam	other	4422879	4422879	0	+	2	0	91	272	2.0
CP008925.1	h6.sal.bam	other	4422880	4422880	0	+	0	1	89	273	0.0
CP008925.1	h6.sal.bam	other	4422881	4422881	0	+	0	2	89	273	0.0
CP008925.1	h6.sal.bam	other	4422882	4422882	0	+	1	1	88	273	1.0
CP008925.1	h6.sal.bam	other	4422883	4422883	0	+	2	1	90	273	2.0
CP008925.1	h6.sal.bam	other	4422884	4422884	0	+	3	2	93	274	3.0
CP008925.1	h6.sal.bam	other	4422885	4422885	0	+	1	1	94	272	1.0
CP008925.1	h6.sal.bam	other	4422886	4422886	0	+	1	1	94	272	1.0
CP008925.1	h6.sal.bam	other	4422887	4422887	0	+	2	1	96	271	2.0
CP008925.1	h6.sal.bam	other	4422888	4422888	0	+	1	4	97	272	1.0
CP008925.1	h6.sal.bam	other	4422889	4422889	0	+	2	1	97	269	2.0
CP008925.1	h6.sal.bam	other	4422890	4422890	0	+	3	4	100	268	3.0
CP008925.1	h6.sal.bam	other	4422891	4422891	0	+	0	10	100	264	0.0
CP008925.1	h6.sal.bam	GAAC	4422892	4422892	4422900	+	0	115	96	257	0.0
CP008925.1	h6.sal.bam	other	4422893	4422893	0	+	0	0	94	144	0.0
CP008925.1	h6.sal.bam	GAAC	4422894	4422894	4422900	+	99	1	193	149	99.0
CP008925.1	h6.sal.bam	other	4422895	4422895	0	+	3	0	195	156	3.0
CP008925.1	h6.sal.bam	other	4422896	4422896	0	+	1	0	194	156	1.0
CP008925.1	h6.sal.bam	other	4422897	4422897	0	+	0	3	194	156	0.0
CP008925.1	h6.sal.bam	other	4422898	4422898	0	+	1	3	194	154	1.0
CP008925.1	h6.sal.bam	other	4422899	4422899	0	+	0	1	189	152	0.0
CP008925.1	h6.sal.bam	other	4422900	4422900	0	+	2	5	189	151	2.0
CP008925.1	h6.sal.bam	other	4422901	4422901	0	+	7	0	194	147	7.0
CP008925.1	h6.sal.bam	other	4422902	4422902	0	+	0	3	192	149	0.0
CP008925.1	h6.sal.bam	other	4422903	4422903	0	+	0	4	192	148	0.0
CP008925.1	h6.sal.bam	other	4422904	4422904	0	+	2	1	192	147	2.0
CP008925.1	h6.sal.bam	other	4422905	4422905	0	+	1	0	192	149	1.0
CP008925.1	h6.sal.bam	other	4422906	4422906	0	+	3	3	195	152	3.0
CP008925.1	h6.sal.bam	other	4422907	4422907	0	+	2	3	195	149	2.0
CP008925.1	h6.sal.bam	other	4422908	4422908	0	+	3	0	197	149	3.0
CP008925.1	h6.sal.bam	GAAC	4422909	4422909	4422900	+	0	63	197	151	0.0
CP008925.1	h6.sal.bam	other	4422910	4422910	0	+	3	0	199	89	3.0
CP008925.1	h6.sal.bam	GAAC	4422911	4422911	4422900	+	47	2	246	97	47.0
CP008925.1	h6.sal.bam	other	4422912	4422912	0	+	3	1	247	97	3.0
CP008925.1	h6.sal.bam	other	4422913	4422913	0	+	2	0	246	97	2.0
CP008925.1	h6.sal.bam	other	4422914	4422914	0	+	1	0	246	98	1.0
CP008925.1	h6.sal.bam	other	4422915	4422915	0	+	4	0	248	103	4.0
CP008925.1	h6.sal.bam	other	4422916	4422916	0	+	2	0	250	106	2.0
CP008925.1	h6.sal.bam	other	4422917	4422917	0	+	2	2	247	107	2.0
CP008925.1	h6.sal.bam	other	4422918	4422918	0	+	4	0	251	106	4.0
CP008925.1	h6.sal.bam	other	4422919	4422919	0	+	1	1	252	106	1.0
CP008925.1	h6.sal.bam	other	4422920	4422920	0	+	2	2	251	109	2.0
CP008925.1	h6.sal.bam	other	4422921	4422921	0	+	1	0	250	108	1.0
CP008925.1	h6.sal.bam	other	4422922	4422922	0	+	2	2	252	111	2.0
CP008925.1	h6.sal.bam	other	4422923	4422923	0	+	0	0	252	109	0.0
CP008925.1	h6.sal.bam	other	4422924	4422924	0	+	1	1	251	112	1.0
CP008925.1	h6.sal.bam	other	4422925	4422925	0	+	3	3	253	112	3.0
CP008925.1	h6.sal.bam	other	4422926	4422926	0	+	4	4	257	109	4.0
CP008925.1	h6.sal.bam	other	4422927	4422927	0	+	3	0	260	108	3.0
CP008925.1	h6.sal.bam	other	4422928	4422928	0	+	2	5	259	109	2.0
CP008925.1	h6.sal.bam	other	4422929	4422929	0	+	0	0	259	106	0.0
CP008925.1	h6.sal.bam	other	4422930	4422930	0	+	2	3	259	108	2.0
CP008925.1	h6.sal.bam	other	4422931	4422931	0	+	0	0	259	107	0.0
CP008925.1	h6.sal.bam	other	4422932	4422932	0	+	3	1	261	108	3.0
CP008925.1	h6.sal.bam	GTTC	4422933	4422933	4422941	+	0	1	260	108	0.0
CP008925.1	h6.sal.bam	other	4422934	4422934	0	+	2	0	260	108	2.0
CP008925.1	h6.sal.bam	GTTC	4422935	4422935	4422941	+	0	2	260	110	0.0
CP008925.1	h6.sal.bam	other	4422936	4422936	0	+	0	0	260	108	0.0
CP008925.1	h6.sal.bam	other	4422937	4422937	0	+	1	0	260	110	1.0
CP008925.1	h6.sal.bam	other	4422938	4422938	0	+	1	1	257	114	1.0
CP008925.1	h6.sal.bam	other	4422939	4422939	0	+	2	0	259	115	2.0
CP008925.1	h6.sal.bam	other	4422940	4422940	0	+	0	0	259	115	0.0
CP008925.1	h6.sal.bam	other	4422941	4422941	0	+	0	0	259	115	0.0
CP008925.1	h6.sal.bam	other	4422942	4422942	0	+	1	1	259	115	1.0
CP008925.1	h6.sal.bam	other	4422943	4422943	0	+	2	0	260	115	2.0
CP008925.1	h6.sal.bam	other	4422944	4422944	0	+	2	2	258	117	2.0
CP008925.1	h6.sal.bam	other	4422945	4422945	0	+	3	1	256	116	3.0
CP008925.1	h6.sal.bam	other	4422946	4422946	0	+	1	0	257	120	1.0
CP008925.1	h6.sal.bam	other	4422947	4422947	0	+	0	2	257	120	0.0
CP008925.1	h6.sal.bam	other	4422948	4422948	0	+	1	1	255	118	1.0
CP008925.1	h6.sal.bam	other	4422949	4422949	0	+	0	0	254	118	0.0
CP008925.1	h6.sal.bam	GTTC	4422950	4422950	4422941	+	0	1	253	121	0.0
CP008925.1	h6.sal.bam	other	4422951	4422951	0	+	0	0	253	125	0.0
CP008925.1	h6.sal.bam	GTTC	4422952	4422952	4422941	+	2	0	251	127	2.0
CP008925.1	h6.sal.bam	other	4422953	4422953	0	+	3	1	254	133	3.0
CP008925.1	h6.sal.bam	other	4422954	4422954	0	+	0	0	252	133	0.0
CP008925.1	h6.sal.bam	other	4422955	4422955	0	+	1	2	252	136	1.0
CP008925.1	h6.sal.bam	other	4422956	4422956	0	+	3	0	255	136	3.0
CP008925.1	h6.sal.bam	other	4422957	4422957	0	+	7	1	262	137	7.0
CP008925.1	h6.sal.bam	other	4422958	4422958	0	+	2	2	262	137	2.0
CP008925.1	h6.sal.bam	other	4422959	4422959	0	+	0	0	259	135	0.0
CP008925.1	h6.sal.bam	other	4422960	4422960	0	+	1	1	259	139	1.0
CP008925.1	h6.sal.bam	other	4422961	4422961	0	+	1	1	259	138	1.0
CP008925.1	h6.sal.bam	other	4422962	4422962	0	+	1	2	258	140	1.0
CP008925.1	h6.sal.bam	other	4422963	4422963	0	+	3	1	259	138	3.0
CP008925.1	h6.sal.bam	other	4422964	4422964	0	+	5	1	262	137	5.0
CP008925.1	h6.sal.bam	other	4422965	4422965	0	+	3	2	262	136	3.0
CP008925.1	h6.sal.bam	other	4422966	4422966	0	+	1	1	263	138	1.0
CP008925.1	h6.sal.bam	other	4422967	4422967	0	+	1	2	264	138	1.0
CP008925.1	h6.sal.bam	other	4422968	4422968	0	+	1	5	263	139	1.0
CP008925.1	h6.sal.bam	GTTC	4422969	4422969	4422977	+	9	8	177	137	9.0
CP008925.1	h6.sal.bam	other	4422970	4422970	0	+	3	0	176	129	3.0
CP008925.1	h6.sal.bam	GTTC	4422971	4422971	4422977	+	4	1	179	138	4.0
CP008925.1	h6.sal.bam	other	4422972	4422972	0	+	1	1	180	140	1.0
CP008925.1	h6.sal.bam	other	4422973	4422973	0	+	0	0	179	141	0.0
CP008925.1	h6.sal.bam	other	4422974	4422974	0	+	0	0	179	142	0.0
CP008925.1	h6.sal.bam	other	4422975	4422975	0	+	1	1	178	145	1.0
CP008925.1	h6.sal.bam	other	4422976	4422976	0	+	2	3	173	145	2.0
CP008925.1	h6.sal.bam	other	4422977	4422977	0	+	3	2	176	144	3.0
CP008925.1	h6.sal.bam	other	4422978	4422978	0	+	0	2	176	142	0.0
CP008925.1	h6.sal.bam	other	4422979	4422979	0	+	0	3	174	141	0.0
CP008925.1	h6.sal.bam	other	4422980	4422980	0	+	2	3	174	138	2.0
CP008925.1	h6.sal.bam	other	4422981	4422981	0	+	2	0	174	135	2.0
CP008925.1	h6.sal.bam	other	4422982	4422982	0	+	1	2	173	144	1.0
CP008925.1	h6.sal.bam	other	4422983	4422983	0	+	1	3	171	147	1.0
CP008925.1	h6.sal.bam	other	4422984	4422984	0	+	1	2	171	144	1.0
CP008925.1	h6.sal.bam	other	4422985	4422985	0	+	1	6	159	142	1.0
CP008925.1	h6.sal.bam	GTTC	4422986	4422986	4422977	+	0	2	123	139	0.0
CP008925.1	h6.sal.bam	other	4422987	4422987	0	+	5	1	125	142	5.0
CP008925.1	h6.sal.bam	GTTC	4422988	4422988	4422977	+	4	1	125	142	4.0
CP008925.1	h6.sal.bam	other	4422989	4422989	0	+	3	5	128	141	3.0
CP008925.1	h6.sal.bam	other	4422990	4422990	0	+	0	2	123	136	0.0
CP008925.1	h6.sal.bam	other	4422991	4422991	0	+	0	1	123	134	0.0
CP008925.1	h6.sal.bam	other	4422992	4422992	0	+	1	1	119	142	1.0
CP008925.1	h6.sal.bam	other	4422993	4422993	0	+	0	4	118	146	0.0
CP008925.1	h6.sal.bam	other	4422994	4422994	0	+	2	0	120	142	2.0
CP008925.1	h6.sal.bam	other	4422995	4422995	0	+	3	1	121	148	3.0
CP008925.1	h6.sal.bam	other	4422996	4422996	0	+	1	3	121	147	1.0
CP008925.1	h6.sal.bam	other	4422997	4422997	0	+	3	0	122	147	3.0
CP008925.1	h6.sal.bam	other	4422998	4422998	0	+	2	3	124	148	2.0
CP008925.1	h6.sal.bam	other	4422999	4422999	0	+	1	1	123	148	1.0
CP008925.1	h6.sal.bam	other	4423000	4423000	0	+	1	0	115	150	1.0
CP008925.1	h6.sal.bam	other	4423001	4423001	0	+	0	3	115	150	0.0
CP008925.1	h6.sal.bam	other	4423002	4423002	0	+	1	2	116	148	1.0
CP008925.1	h6.sal.bam	other	4423003	4423003	0	+	3	2	116	151	3.0
CP008925.1	h6.sal.bam	other	4423004	4423004	0	+	1	1	117	149	1.0
CP008925.1	h6.sal.bam	other	4423005	4423005	0	+	3	2	118	149	3.0
CP008925.1	h6.sal.bam	other	4423006	4423006	0	+	5	1	123	155	5.0
CP008925.1	h6.sal.bam	other	4423007	4423007	0	+	0	1	121	158	0.0
CP008925.1	h6.sal.bam	other	4423008	4423008	0	+	3	1	124	158	3.0
CP008925.1	h6.sal.bam	other	4423009	4423009	0	+	3	2	125	158	3.0
CP008925.1	h6.sal.bam	other	4423010	4423010	0	+	0	0	124	157	0.0
CP008925.1	h6.sal.bam	other	4423011	4423011	0	+	0	2	123	160	0.0
CP008925.1	h6.sal.bam	other	4423012	4423012	0	+	1	4	124	163	1.0
CP008925.1	h6.sal.bam	other	4423013	4423013	0	+	2	2	125	159	2.0
CP008925.1	h6.sal.bam	other	4423014	4423014	0	+	2	0	125	157	2.0
CP008925.1	h6.sal.bam	other	4423015	4423015	0	+	0	0	125	157	0.0
CP008925.1	h6.sal.bam	other	4423016	4423016	0	+	0	1	125	166	0.0
CP008925.1	h6.sal.bam	other	4423017	4423017	0	+	1	0	125	165	1.0
CP008925.1	h6.sal.bam	other	4423018	4423018	0	+	1	2	124	165	1.0
CP008925.1	h6.sal.bam	other	4423019	4423019	0	+	4	1	126	167	4.0
CP008925.1	h6.sal.bam	other	4423020	4423020	0	+	2	5	125	167	2.0
CP008925.1	h6.sal.bam	other	4423021	4423021	0	+	4	0	128	162	4.0
CP008925.1	h6.sal.bam	other	4423022	4423022	0	+	2	1	129	166	2.0
CP008925.1	h6.sal.bam	other	4423023	4423023	0	+	2	2	131	167	2.0
CP008925.1	h6.sal.bam	other	4423024	4423024	0	+	1	1	132	167	1.0
CP008925.1	h6.sal.bam	other	4423025	4423025	0	+	2	5	132	167	2.0
CP008925.1	h6.sal.bam	other	4423026	4423026	0	+	1	2	133	165	1.0
CP008925.1	h6.sal.bam	other	4423027	4423027	0	+	2	6	135	163	2.0
CP008925.1	h6.sal.bam	other	4423028	4423028	0	+	0	1	131	161	0.0
CP008925.1	h6.sal.bam	other	4423029	4423029	0	+	2	3	133	161	2.0
CP008925.1	h6.sal.bam	other	4423030	4423030	0	+	1	2	134	159	1.0
CP008925.1	h6.sal.bam	other	4423031	4423031	0	+	3	1	132	157	3.0
CP008925.1	h6.sal.bam	other	4423032	4423032	0	+	2	1	129	156	2.0
CP008925.1	h6.sal.bam	other	4423033	4423033	0	+	1	1	128	159	1.0
CP008925.1	h6.sal.bam	other	4423034	4423034	0	+	0	3	127	163	0.0
CP008925.1	h6.sal.bam	other	4423035	4423035	0	+	1	0	127	160	1.0
CP008925.1	h6.sal.bam	other	4423036	4423036	0	+	0	3	127	162	0.0
CP008925.1	h6.sal.bam	other	4423037	4423037	0	+	2	0	127	163	2.0
CP008925.1	h6.sal.bam	other	4423038	4423038	0	+	0	0	124	163	0.0
CP008925.1	h6.sal.bam	other	4423039	4423039	0	+	2	1	118	165	2.0
CP008925.1	h6.sal.bam	other	4423040	4423040	0	+	0	3	117	165	0.0
CP008925.1	h6.sal.bam	other	4423041	4423041	0	+	2	1	117	162	1.3333333333333333
CP008925.1	h6.sal.bam	other	4423042	4423042	0	+	0	3	117	161	0.0
CP008925.1	h6.sal.bam	other	4423043	4423043	0	+	4	3	118	158	2.0
CP008925.1	h6.sal.bam	GTTC	4423044	4423044	4423052	+	2	4	111	155	1.3333333333333333
CP008925.1	h6.sal.bam	other	4423045	4423045	0	+	1	5	112	151	0.6666666666666666
CP008925.1	h6.sal.bam	GTTC	4423046	4423046	4423052	+	2	3	110	146	1.3333333333333333
CP008925.1	h6.sal.bam	other	4423047	4423047	0	+	1	2	110	142	1.0
CP008925.1	h6.sal.bam	other	4423048	4423048	0	+	0	1	110	154	0.0
CP008925.1	h6.sal.bam	other	4423049	4423049	0	+	1	3	111	161	0.6666666666666666
CP008925.1	h6.sal.bam	other	4423050	4423050	0	+	0	1	108	161	0.0
CP008925.1	h6.sal.bam	other	4423051	4423051	0	+	0	2	106	163	0.0
CP008925.1	h6.sal.bam	other	4423052	4423052	0	+	1	1	106	165	0.5
CP008925.1	h6.sal.bam	other	4423053	4423053	0	+	3	1	109	164	1.5
CP008925.1	h6.sal.bam	other	4423054	4423054	0	+	1	1	110	166	0.5
CP008925.1	h6.sal.bam	other	4423055	4423055	0	+	2	2	110	167	1.0
CP008925.1	h6.sal.bam	other	4423056	4423056	0	+	1	5	110	165	0.5
CP008925.1	h6.sal.bam	other	4423057	4423057	0	+	1	5	110	160	0.5
CP008925.1	h6.sal.bam	other	4423058	4423058	0	+	5	1	114	157	2.5
CP008925.1	h6.sal.bam	other	4423059	4423059	0	+	2	1	115	156	1.0
CP008925.1	h6.sal.bam	other	4423060	4423060	0	+	2	1	117	155	1.0
CP008925.1	h6.sal.bam	GTTC	4423061	4423061	4423052	+	0	4	117	157	0.0
CP008925.1	h6.sal.bam	other	4423062	4423062	0	+	2	2	110	156	1.0
CP008925.1	h6.sal.bam	GTTC	4423063	4423063	4423052	+	1	0	111	154	0.5
CP008925.1	h6.sal.bam	other	4423064	4423064	0	+	1	0	109	156	0.5
CP008925.1	h6.sal.bam	other	4423065	4423065	0	+	2	6	111	162	1.0
CP008925.1	h6.sal.bam	other	4423066	4423066	0	+	1	3	112	159	0.5
CP008925.1	h6.sal.bam	other	4423067	4423067	0	+	2	5	113	157	1.0
CP008925.1	h6.sal.bam	other	4423068	4423068	0	+	0	4	113	157	0.0
CP008925.1	h6.sal.bam	other	4423069	4423069	0	+	4	2	111	156	2.0
CP008925.1	h6.sal.bam	other	4423070	4423070	0	+	3	0	114	156	1.5
CP008925.1	h6.sal.bam	other	4423071	4423071	0	+	2	3	116	164	1.0
CP008925.1	h6.sal.bam	other	4423072	4423072	0	+	3	1	114	163	1.5
CP008925.1	h6.sal.bam	other	4423073	4423073	0	+	1	3	113	164	0.5
CP008925.1	h6.sal.bam	other	4423074	4423074	0	+	1	3	114	163	0.5
CP008925.1	h6.sal.bam	other	4423075	4423075	0	+	1	0	115	160	0.5
CP008925.1	h6.sal.bam	other	4423076	4423076	0	+	2	2	117	160	1.0
CP008925.1	h6.sal.bam	other	4423077	4423077	0	+	1	4	117	161	0.5
CP008925.1	h6.sal.bam	other	4423078	4423078	0	+	0	1	114	157	0.0
CP008925.1	h6.sal.bam	other	4423079	4423079	0	+	1	2	114	157	0.5
CP008925.1	h6.sal.bam	other	4423080	4423080	0	+	2	6	113	159	1.0
CP008925.1	h6.sal.bam	other	4423081	4423081	0	+	0	4	107	154	0.0
CP008925.1	h6.sal.bam	other	4423082	4423082	0	+	2	1	108	152	1.0
CP008925.1	h6.sal.bam	other	4423083	4423083	0	+	2	1	108	155	1.0
CP008925.1	h6.sal.bam	other	4423084	4423084	0	+	0	1	105	154	0.0
CP008925.1	h6.sal.bam	other	4423085	4423085	0	+	3	3	105	153	1.5
CP008925.1	h6.sal.bam	other	4423086	4423086	0	+	2	5	107	150	1.0
CP008925.1	h6.sal.bam	other	4423087	4423087	0	+	2	0	109	148	1.0
CP008925.1	h6.sal.bam	other	4423088	4423088	0	+	2	4	111	150	1.0
CP008925.1	h6.sal.bam	other	4423089	4423089	0	+	3	1	112	146	1.5
CP008925.1	h6.sal.bam	other	4423090	4423090	0	+	5	5	116	145	2.5
CP008925.1	h6.sal.bam	other	4423091	4423091	0	+	2	4	118	142	1.0
CP008925.1	h6.sal.bam	other	4423092	4423092	0	+	2	0	119	138	1.0
CP008925.1	h6.sal.bam	other	4423093	4423093	0	+	1	1	119	143	0.5
CP008925.1	h6.sal.bam	other	4423094	4423094	0	+	0	0	115	143	0.0
CP008925.1	h6.sal.bam	other	4423095	4423095	0	+	4	0	115	144	2.0
CP008925.1	h6.sal.bam	other	4423096	4423096	0	+	1	4	116	144	0.5
CP008925.1	h6.sal.bam	other	4423097	4423097	0	+	0	2	114	141	0.0
CP008925.1	h6.sal.bam	other	4423098	4423098	0	+	2	2	114	142	1.0
CP008925.1	h6.sal.bam	GTTC	4423099	4423099	4423107	+	4	1	117	145	2.0
CP008925.1	h6.sal.bam	other	4423100	4423100	0	+	4	2	119	146	2.0
CP008925.1	h6.sal.bam	GTTC	4423101	4423101	4423107	+	1	0	117	147	0.5
CP008925.1	h6.sal.bam	other	4423102	4423102	0	+	2	5	119	147	1.0
CP008925.1	h6.sal.bam	GAAC	4423103	4423103	4423111	+	2	1	121	146	1.0
CP008925.1	h6.sal.bam	other	4423104	4423104	0	+	1	1	119	149	0.5
CP008925.1	h6.sal.bam	GAAC	4423105	4423105	4423111	+	4	2	123	152	2.0
CP008925.1	h6.sal.bam	other	4423106	4423106	0	+	3	2	123	155	1.5
CP008925.1	h6.sal.bam	other	4423107	4423107	0	+	1	4	122	155	0.5
CP008925.1	h6.sal.bam	other	4423108	4423108	0	+	2	0	123	151	1.0
CP008925.1	h6.sal.bam	other	4423109	4423109	0	+	1	2	124	151	0.5
CP008925.1	h6.sal.bam	other	4423110	4423110	0	+	4	3	127	153	2.0
CP008925.1	h6.sal.bam	other	4423111	4423111	0	+	3	1	130	153	1.5
CP008925.1	h6.sal.bam	other	4423112	4423112	0	+	2	2	130	153	1.0
CP008925.1	h6.sal.bam	other	4423113	4423113	0	+	4	0	132	154	2.0
CP008925.1	h6.sal.bam	other	4423114	4423114	0	+	0	1	132	155	0.0
CP008925.1	h6.sal.bam	other	4423115	4423115	0	+	0	0	130	155	0.0
CP008925.1	h6.sal.bam	GTTC	4423116	4423116	4423107	+	1	8	131	155	0.5
CP008925.1	h6.sal.bam	other	4423117	4423117	0	+	4	0	135	148	2.0
CP008925.1	h6.sal.bam	GTTC	4423118	4423118	4423107	+	4	1	135	148	2.0
CP008925.1	h6.sal.bam	other	4423119	4423119	0	+	3	0	136	150	1.5
CP008925.1	h6.sal.bam	GAAC	4423120	4423120	4423111	+	5	2	138	152	2.5
CP008925.1	h6.sal.bam	other	4423121	4423121	0	+	0	3	138	150	0.0
CP008925.1	h6.sal.bam	GAAC	4423122	4423122	4423111	+	0	8	137	149	0.0
CP008925.1	h6.sal.bam	other	4423123	4423123	0	+	2	0	139	143	1.0
CP008925.1	h6.sal.bam	other	4423124	4423124	0	+	3	3	141	147	1.5
CP008925.1	h6.sal.bam	other	4423125	4423125	0	+	2	4	143	145	1.0
CP008925.1	h6.sal.bam	other	4423126	4423126	0	+	0	4	143	144	0.0
CP008925.1	h6.sal.bam	other	4423127	4423127	0	+	1	3	143	142	0.5
CP008925.1	h6.sal.bam	other	4423128	4423128	0	+	2	1	141	142	1.0
CP008925.1	h6.sal.bam	other	4423129	4423129	0	+	0	1	140	142	0.0
CP008925.1	h6.sal.bam	other	4423130	4423130	0	+	2	0	140	141	1.0
CP008925.1	h6.sal.bam	other	4423131	4423131	0	+	0	0	137	141	0.0
CP008925.1	h6.sal.bam	other	4423132	4423132	0	+	2	2	139	145	1.0
CP008925.1	h6.sal.bam	other	4423133	4423133	0	+	2	1	137	146	1.0
CP008925.1	h6.sal.bam	other	4423134	4423134	0	+	1	0	135	147	0.5
CP008925.1	h6.sal.bam	other	4423135	4423135	0	+	1	2	136	147	0.5
CP008925.1	h6.sal.bam	other	4423136	4423136	0	+	0	3	135	147	0.0
CP008925.1	h6.sal.bam	other	4423137	4423137	0	+	1	2	134	146	0.5
CP008925.1	h6.sal.bam	other	4423138	4423138	0	+	1	5	134	145	0.5
CP008925.1	h6.sal.bam	other	4423139	4423139	0	+	1	1	132	146	0.5
CP008925.1	h6.sal.bam	other	4423140	4423140	0	+	3	3	134	148	1.5
CP008925.1	h6.sal.bam	other	4423141	4423141	0	+	1	1	133	148	0.5
CP008925.1	h6.sal.bam	other	4423142	4423142	0	+	2	6	127	147	1.0
CP008925.1	h6.sal.bam	other	4423143	4423143	0	+	1	4	128	144	0.5
CP008925.1	h6.sal.bam	other	4423144	4423144	0	+	1	2	129	142	0.5
CP008925.1	h6.sal.bam	other	4423145	4423145	0	+	1	6	130	142	0.5
CP008925.1	h6.sal.bam	other	4423146	4423146	0	+	2	2	131	136	1.0
CP008925.1	h6.sal.bam	other	4423147	4423147	0	+	0	1	126	134	0.0
CP008925.1	h6.sal.bam	other	4423148	4423148	0	+	3	2	129	139	1.5
CP008925.1	h6.sal.bam	other	4423149	4423149	0	+	1	2	130	140	0.5
CP008925.1	h6.sal.bam	other	4423150	4423150	0	+	2	0	129	139	1.0
CP008925.1	h6.sal.bam	other	4423151	4423151	0	+	8	1	137	141	4.0
CP008925.1	h6.sal.bam	other	4423152	4423152	0	+	4	2	139	143	2.0
CP008925.1	h6.sal.bam	other	4423153	4423153	0	+	2	1	140	143	1.0
CP008925.1	h6.sal.bam	other	4423154	4423154	0	+	1	2	139	143	0.5
CP008925.1	h6.sal.bam	other	4423155	4423155	0	+	3	1	142	141	1.5
CP008925.1	h6.sal.bam	other	4423156	4423156	0	+	1	2	141	144	0.5
CP008925.1	h6.sal.bam	other	4423157	4423157	0	+	2	4	142	143	1.0
CP008925.1	h6.sal.bam	other	4423158	4423158	0	+	4	0	143	139	2.0
CP008925.1	h6.sal.bam	other	4423159	4423159	0	+	3	0	146	139	1.5
CP008925.1	h6.sal.bam	other	4423160	4423160	0	+	1	0	141	145	0.5
CP008925.1	h6.sal.bam	other	4423161	4423161	0	+	0	3	141	146	0.0
CP008925.1	h6.sal.bam	other	4423162	4423162	0	+	1	2	142	144	0.5
CP008925.1	h6.sal.bam	other	4423163	4423163	0	+	0	0	140	142	0.0
CP008925.1	h6.sal.bam	other	4423164	4423164	0	+	0	0	136	142	0.0
CP008925.1	h6.sal.bam	other	4423165	4423165	0	+	1	1	134	143	0.5
CP008925.1	h6.sal.bam	other	4423166	4423166	0	+	3	2	135	144	1.5
CP008925.1	h6.sal.bam	other	4423167	4423167	0	+	0	3	133	143	0.0
CP008925.1	h6.sal.bam	other	4423168	4423168	0	+	4	1	134	141	2.0
CP008925.1	h6.sal.bam	other	4423169	4423169	0	+	3	1	137	140	1.5
CP008925.1	h6.sal.bam	other	4423170	4423170	0	+	3	0	137	139	1.5
CP008925.1	h6.sal.bam	other	4423171	4423171	0	+	2	1	138	144	1.0
CP008925.1	h6.sal.bam	other	4423172	4423172	0	+	1	3	135	147	0.5
CP008925.1	h6.sal.bam	other	4423173	4423173	0	+	3	5	138	144	1.5
CP008925.1	h6.sal.bam	other	4423174	4423174	0	+	1	3	133	139	0.5
CP008925.1	h6.sal.bam	other	4423175	4423175	0	+	6	2	136	142	4.0
CP008925.1	h6.sal.bam	other	4423176	4423176	0	+	3	4	137	143	2.0
CP008925.1	h6.sal.bam	other	4423177	4423177	0	+	0	0	137	142	0.0
CP008925.1	h6.sal.bam	other	4423178	4423178	0	+	1	4	136	143	0.6666666666666666
CP008925.1	h6.sal.bam	other	4423179	4423179	0	+	4	4	139	145	2.6666666666666665
CP008925.1	h6.sal.bam	other	4423180	4423180	0	+	1	5	137	144	0.6666666666666666
CP008925.1	h6.sal.bam	other	4423181	4423181	0	+	0	2	135	139	0.0
CP008925.1	h6.sal.bam	other	4423182	4423182	0	+	2	0	137	137	1.3333333333333333
CP008925.1	h6.sal.bam	other	4423183	4423183	0	+	2	3	136	137	2.0
CP008925.1	h6.sal.bam	other	4423184	4423184	0	+	1	1	135	142	0.6666666666666666
CP008925.1	h6.sal.bam	other	4423185	4423185	0	+	2	4	134	143	1.3333333333333333
CP008925.1	h6.sal.bam	other	4423186	4423186	0	+	2	1	134	140	1.0
CP008925.1	h6.sal.bam	GTTC	4423187	4423187	4423195	+	2	4	134	139	1.0
CP008925.1	h6.sal.bam	other	4423188	4423188	0	+	2	0	132	135	1.0
CP008925.1	h6.sal.bam	GTTC	4423189	4423189	4423195	+	2	1	134	135	1.0
CP008925.1	h6.sal.bam	other	4423190	4423190	0	+	1	0	135	138	0.5
CP008925.1	h6.sal.bam	other	4423191	4423191	0	+	3	1	137	140	1.5
CP008925.1	h6.sal.bam	other	4423192	4423192	0	+	2	0	135	140	1.0
CP008925.1	h6.sal.bam	other	4423193	4423193	0	+	1	2	126	141	0.5
CP008925.1	h6.sal.bam	other	4423194	4423194	0	+	6	2	132	140	3.0
CP008925.1	h6.sal.bam	other	4423195	4423195	0	+	1	2	133	141	0.5
CP008925.1	h6.sal.bam	other	4423196	4423196	0	+	1	0	134	139	0.5
CP008925.1	h6.sal.bam	other	4423197	4423197	0	+	5	2	139	141	2.5
CP008925.1	h6.sal.bam	other	4423198	4423198	0	+	1	4	137	139	0.5
CP008925.1	h6.sal.bam	other	4423199	4423199	0	+	0	2	135	135	0.0
CP008925.1	h6.sal.bam	other	4423200	4423200	0	+	2	2	135	148	1.0
CP008925.1	h6.sal.bam	other	4423201	4423201	0	+	0	2	133	147	0.0
CP008925.1	h6.sal.bam	other	4423202	4423202	0	+	3	5	136	146	1.5
CP008925.1	h6.sal.bam	other	4423203	4423203	0	+	3	0	137	142	1.5
CP008925.1	h6.sal.bam	GTTC	4423204	4423204	4423195	+	0	4	135	142	0.0
CP008925.1	h6.sal.bam	other	4423205	4423205	0	+	4	0	139	138	2.0
CP008925.1	h6.sal.bam	GTTC	4423206	4423206	4423195	+	7	3	146	140	3.5
CP008925.1	h6.sal.bam	other	4423207	4423207	0	+	3	0	147	139	1.5
CP008925.1	h6.sal.bam	other	4423208	4423208	0	+	0	3	145	145	0.0
CP008925.1	h6.sal.bam	other	4423209	4423209	0	+	2	1	146	142	1.0
CP008925.1	h6.sal.bam	other	4423210	4423210	0	+	4	2	149	146	2.0
CP008925.1	h6.sal.bam	other	4423211	4423211	0	+	0	1	149	144	0.0
CP008925.1	h6.sal.bam	other	4423212	4423212	0	+	1	3	149	147	0.5
CP008925.1	h6.sal.bam	other	4423213	4423213	0	+	3	4	146	144	1.5
CP008925.1	h6.sal.bam	other	4423214	4423214	0	+	0	2	146	144	0.0
CP008925.1	h6.sal.bam	other	4423215	4423215	0	+	1	3	147	143	0.5
CP008925.1	h6.sal.bam	other	4423216	4423216	0	+	2	0	149	142	1.0
CP008925.1	h6.sal.bam	other	4423217	4423217	0	+	2	4	149	142	1.0
CP008925.1	h6.sal.bam	other	4423218	4423218	0	+	2	2	150	139	1.0
CP008925.1	h6.sal.bam	other	4423219	4423219	0	+	1	1	150	138	0.5
CP008925.1	h6.sal.bam	other	4423220	4423220	0	+	0	5	149	139	0.0
CP008925.1	h6.sal.bam	other	4423221	4423221	0	+	1	0	148	134	0.5
CP008925.1	h6.sal.bam	other	4423222	4423222	0	+	2	1	145	134	1.0
CP008925.1	h6.sal.bam	other	4423223	4423223	0	+	1	3	146	133	0.5
CP008925.1	h6.sal.bam	other	4423224	4423224	0	+	2	1	148	130	1.0
CP008925.1	h6.sal.bam	other	4423225	4423225	0	+	0	2	146	129	0.0
CP008925.1	h6.sal.bam	other	4423226	4423226	0	+	1	3	138	127	0.5
CP008925.1	h6.sal.bam	other	4423227	4423227	0	+	3	1	139	124	1.5
CP008925.1	h6.sal.bam	other	4423228	4423228	0	+	1	1	138	125	0.5
CP008925.1	h6.sal.bam	other	4423229	4423229	0	+	0	0	135	124	0.0
CP008925.1	h6.sal.bam	other	4423230	4423230	0	+	3	4	138	124	1.5
CP008925.1	h6.sal.bam	other	4423231	4423231	0	+	0	1	137	120	0.0
CP008925.1	h6.sal.bam	other	4423232	4423232	0	+	3	0	138	119	1.5
CP008925.1	h6.sal.bam	other	4423233	4423233	0	+	1	5	135	119	0.5
CP008925.1	h6.sal.bam	other	4423234	4423234	0	+	3	1	134	115	1.5
CP008925.1	h6.sal.bam	other	4423235	4423235	0	+	0	1	134	114	0.0
CP008925.1	h6.sal.bam	other	4423236	4423236	0	+	3	1	137	113	1.5
CP008925.1	h6.sal.bam	other	4423237	4423237	0	+	3	1	139	112	1.5
CP008925.1	h6.sal.bam	other	4423238	4423238	0	+	3	0	142	112	1.5
CP008925.1	h6.sal.bam	other	4423239	4423239	0	+	0	2	142	112	0.0
CP008925.1	h6.sal.bam	other	4423240	4423240	0	+	5	0	146	110	2.5
CP008925.1	h6.sal.bam	other	4423241	4423241	0	+	1	1	144	110	0.5
CP008925.1	h6.sal.bam	other	4423242	4423242	0	+	4	1	148	109	2.0
CP008925.1	h6.sal.bam	other	4423243	4423243	0	+	1	2	145	109	0.5
CP008925.1	h6.sal.bam	other	4423244	4423244	0	+	3	1	145	108	1.5
CP008925.1	h6.sal.bam	other	4423245	4423245	0	+	1	2	138	107	0.5
CP008925.1	h6.sal.bam	other	4423246	4423246	0	+	0	4	138	105	0.0
CP008925.1	h6.sal.bam	other	4423247	4423247	0	+	0	2	138	101	0.0
CP008925.1	h6.sal.bam	other	4423248	4423248	0	+	4	2	139	99	2.0
CP008925.1	h6.sal.bam	other	4423249	4423249	0	+	2	3	140	98	1.0
CP008925.1	h6.sal.bam	other	4423250	4423250	0	+	2	2	136	95	1.0
CP008925.1	h6.sal.bam	other	4423251	4423251	0	+	3	3	136	94	1.5
CP008925.1	h6.sal.bam	other	4423252	4423252	0	+	2	2	138	91	1.0
CP008925.1	h6.sal.bam	other	4423253	4423253	0	+	1	6	137	89	0.5
CP008925.1	h6.sal.bam	other	4423254	4423254	0	+	2	3	136	86	1.0
CP008925.1	h6.sal.bam	other	4423255	4423255	0	+	2	0	137	83	1.0
CP008925.1	h6.sal.bam	other	4423256	4423256	0	+	0	3	137	83	0.0
CP008925.1	h6.sal.bam	other	4423257	4423257	0	+	1	1	132	82	0.5
CP008925.1	h6.sal.bam	other	4423258	4423258	0	+	2	2	134	81	1.0
CP008925.1	h6.sal.bam	other	4423259	4423259	0	+	3	2	137	84	1.5
CP008925.1	h6.sal.bam	other	4423260	4423260	0	+	2	2	137	82	1.0
CP008925.1	h6.sal.bam	other	4423261	4423261	0	+	3	2	138	80	1.5
CP008925.1	h6.sal.bam	other	4423262	4423262	0	+	1	0	135	78	0.5
CP008925.1	h6.sal.bam	other	4423263	4423263	0	+	4	0	139	78	2.0
CP008925.1	h6.sal.bam	other	4423264	4423264	0	+	2	2	141	78	1.0
CP008925.1	h6.sal.bam	other	4423265	4423265	0	+	7	3	134	76	3.5
CP008925.1	h6.sal.bam	other	4423266	4423266	0	+	7	1	141	73	3.5
CP008925.1	h6.sal.bam	other	4423267	4423267	0	+	1	0	142	73	0.5
CP008925.1	h6.sal.bam	other	4423268	4423268	0	+	2	1	144	73	1.0
CP008925.1	h6.sal.bam	other	4423269	4423269	0	+	3	3	147	85	1.5
CP008925.1	h6.sal.bam	other	4423270	4423270	0	+	2	2	149	82	1.0
CP008925.1	h6.sal.bam	other	4423271	4423271	0	+	4	8	153	92	2.0
CP008925.1	h6.sal.bam	other	4423272	4423272	0	+	1	3	149	127	0.5
CP008925.1	h6.sal.bam	other	4423273	4423273	0	+	2	1	150	125	1.0
CP008925.1	h6.sal.bam	other	4423274	4423274	0	+	0	3	150	132	0.0
CP008925.1	h6.sal.bam	other	4423275	4423275	0	+	3	1	150	131	1.5
CP008925.1	h6.sal.bam	other	4423276	4423276	0	+	4	1	154	130	2.0
CP008925.1	h6.sal.bam	other	4423277	4423277	0	+	1	1	153	129	0.5
CP008925.1	h6.sal.bam	other	4423278	4423278	0	+	0	0	150	134	0.0
CP008925.1	h6.sal.bam	other	4423279	4423279	0	+	4	2	154	139	2.0
CP008925.1	h6.sal.bam	other	4423280	4423280	0	+	3	2	153	137	1.5
CP008925.1	h6.sal.bam	other	4423281	4423281	0	+	5	4	151	139	2.5
CP008925.1	h6.sal.bam	other	4423282	4423282	0	+	1	2	149	144	0.5
CP008925.1	h6.sal.bam	other	4423283	4423283	0	+	0	3	149	142	0.0
CP008925.1	h6.sal.bam	other	4423284	4423284	0	+	1	2	147	139	0.5
CP008925.1	h6.sal.bam	other	4423285	4423285	0	+	1	2	145	137	0.5
CP008925.1	h6.sal.bam	other	4423286	4423286	0	+	2	3	147	137	1.0
CP008925.1	h6.sal.bam	other	4423287	4423287	0	+	3	2	149	139	1.5
CP008925.1	h6.sal.bam	other	4423288	4423288	0	+	4	1	150	140	2.0
CP008925.1	h6.sal.bam	other	4423289	4423289	0	+	3	3	153	141	1.5
CP008925.1	h6.sal.bam	other	4423290	4423290	0	+	1	0	153	139	0.5
CP008925.1	h6.sal.bam	other	4423291	4423291	0	+	0	2	151	139	0.0
CP008925.1	h6.sal.bam	other	4423292	4423292	0	+	3	0	151	137	1.5
CP008925.1	h6.sal.bam	other	4423293	4423293	0	+	7	1	157	138	3.5
CP008925.1	h6.sal.bam	other	4423294	4423294	0	+	1	2	157	137	0.5
CP008925.1	h6.sal.bam	other	4423295	4423295	0	+	2	2	159	145	1.0
CP008925.1	h6.sal.bam	other	4423296	4423296	0	+	0	0	156	148	0.0
CP008925.1	h6.sal.bam	other	4423297	4423297	0	+	2	2	158	156	1.0
CP008925.1	h6.sal.bam	other	4423298	4423298	0	+	2	0	156	155	1.0
CP008925.1	h6.sal.bam	other	4423299	4423299	0	+	1	1	157	155	0.5
CP008925.1	h6.sal.bam	other	4423300	4423300	0	+	1	1	158	156	0.5
CP008925.1	h6.sal.bam	other	4423301	4423301	0	+	2	1	156	156	1.0
CP008925.1	h6.sal.bam	other	4423302	4423302	0	+	2	2	158	156	1.0
CP008925.1	h6.sal.bam	other	4423303	4423303	0	+	5	0	162	154	2.5
CP008925.1	h6.sal.bam	other	4423304	4423304	0	+	1	4	163	154	0.5
CP008925.1	h6.sal.bam	other	4423305	4423305	0	+	2	3	162	156	1.0
CP008925.1	h6.sal.bam	other	4423306	4423306	0	+	1	1	159	154	0.5
CP008925.1	h6.sal.bam	other	4423307	4423307	0	+	1	1	160	157	0.5
CP008925.1	h6.sal.bam	other	4423308	4423308	0	+	1	1	161	158	0.5
CP008925.1	h6.sal.bam	other	4423309	4423309	0	+	2	2	160	157	1.0
CP008925.1	h6.sal.bam	other	4423310	4423310	0	+	2	3	162	155	1.0
CP008925.1	h6.sal.bam	other	4423311	4423311	0	+	1	2	156	153	0.5
CP008925.1	h6.sal.bam	other	4423312	4423312	0	+	0	2	156	151	0.0
CP008925.1	h6.sal.bam	other	4423313	4423313	0	+	2	1	155	157	1.0
CP008925.1	h6.sal.bam	other	4423314	4423314	0	+	3	2	158	158	1.5
CP008925.1	h6.sal.bam	other	4423315	4423315	0	+	1	1	152	156	0.5
CP008925.1	h6.sal.bam	other	4423316	4423316	0	+	4	6	154	156	2.0
CP008925.1	h6.sal.bam	other	4423317	4423317	0	+	0	2	151	151	0.0
CP008925.1	h6.sal.bam	other	4423318	4423318	0	+	5	1	156	149	2.5
CP008925.1	h6.sal.bam	other	4423319	4423319	0	+	2	3	154	148	1.0
CP008925.1	h6.sal.bam	other	4423320	4423320	0	+	2	3	155	152	1.0
CP008925.1	h6.sal.bam	other	4423321	4423321	0	+	1	0	156	149	0.5
CP008925.1	h6.sal.bam	other	4423322	4423322	0	+	4	3	160	152	2.0
CP008925.1	h6.sal.bam	other	4423323	4423323	0	+	1	1	156	150	0.5
CP008925.1	h6.sal.bam	other	4423324	4423324	0	+	5	5	159	150	2.5
CP008925.1	h6.sal.bam	other	4423325	4423325	0	+	1	2	159	145	0.5
CP008925.1	h6.sal.bam	other	4423326	4423326	0	+	0	2	156	143	0.0
CP008925.1	h6.sal.bam	other	4423327	4423327	0	+	4	2	159	144	2.0
CP008925.1	h6.sal.bam	other	4423328	4423328	0	+	0	1	158	143	0.0
CP008925.1	h6.sal.bam	other	4423329	4423329	0	+	1	2	155	147	0.5
CP008925.1	h6.sal.bam	other	4423330	4423330	0	+	0	6	155	145	0.0
CP008925.1	h6.sal.bam	other	4423331	4423331	0	+	1	0	156	142	0.6666666666666666
CP008925.1	h6.sal.bam	other	4423332	4423332	0	+	1	0	156	143	0.6666666666666666
CP008925.1	h6.sal.bam	other	4423333	4423333	0	+	2	3	156	144	1.0
CP008925.1	h6.sal.bam	other	4423334	4423334	0	+	3	2	156	141	1.5
CP008925.1	h6.sal.bam	other	4423335	4423335	0	+	2	2	157	142	1.0
CP008925.1	h6.sal.bam	other	4423336	4423336	0	+	5	1	159	142	2.5
CP008925.1	h6.sal.bam	other	4423337	4423337	0	+	2	3	159	141	1.0
CP008925.1	h6.sal.bam	other	4423338	4423338	0	+	6	1	160	140	3.0
CP008925.1	h6.sal.bam	other	4423339	4423339	0	+	1	1	160	139	0.6666666666666666
CP008925.1	h6.sal.bam	other	4423340	4423340	0	+	2	4	155	143	1.3333333333333333
CP008925.1	h6.sal.bam	other	4423341	4423341	0	+	1	6	149	139	0.5
CP008925.1	h6.sal.bam	other	4423342	4423342	0	+	0	0	148	136	0.0
CP008925.1	h6.sal.bam	other	4423343	4423343	0	+	2	1	147	137	1.3333333333333333
CP008925.1	h6.sal.bam	other	4423344	4423344	0	+	0	2	145	136	0.0
CP008925.1	h6.sal.bam	other	4423345	4423345	0	+	9	1	149	135	6.0
CP008925.1	h6.sal.bam	other	4423346	4423346	0	+	0	3	149	134	0.0
CP008925.1	h6.sal.bam	other	4423347	4423347	0	+	3	4	151	135	1.5
CP008925.1	h6.sal.bam	other	4423348	4423348	0	+	0	3	146	135	0.0
CP008925.1	h6.sal.bam	other	4423349	4423349	0	+	1	2	147	133	0.5
CP008925.1	h6.sal.bam	other	4423350	4423350	0	+	4	4	151	137	2.0
CP008925.1	h6.sal.bam	other	4423351	4423351	0	+	0	0	147	136	0.0
CP008925.1	h6.sal.bam	other	4423352	4423352	0	+	2	1	148	137	1.0
CP008925.1	h6.sal.bam	other	4423353	4423353	0	+	3	4	151	136	1.5
CP008925.1	h6.sal.bam	other	4423354	4423354	0	+	1	1	149	132	0.5
CP008925.1	h6.sal.bam	other	4423355	4423355	0	+	1	1	146	132	0.6666666666666666
CP008925.1	h6.sal.bam	other	4423356	4423356	0	+	7	3	149	132	3.5
CP008925.1	h6.sal.bam	other	4423357	4423357	0	+	4	0	152	130	2.0
CP008925.1	h6.sal.bam	other	4423358	4423358	0	+	2	0	153	130	1.0
CP008925.1	h6.sal.bam	other	4423359	4423359	0	+	3	3	154	131	1.5
CP008925.1	h6.sal.bam	other	4423360	4423360	0	+	0	1	154	128	0.0
CP008925.1	h6.sal.bam	other	4423361	4423361	0	+	2	3	155	131	1.0
CP008925.1	h6.sal.bam	other	4423362	4423362	0	+	3	2	155	129	1.5
CP008925.1	h6.sal.bam	other	4423363	4423363	0	+	3	1	153	127	2.0
CP008925.1	h6.sal.bam	other	4423364	4423364	0	+	1	1	152	129	1.0
CP008925.1	h6.sal.bam	other	4423365	4423365	0	+	5	0	154	131	3.3333333333333335
CP008925.1	h6.sal.bam	other	4423366	4423366	0	+	4	4	158	133	4.0
CP008925.1	h6.sal.bam	other	4423367	4423367	0	+	0	1	157	129	0.0
CP008925.1	h6.sal.bam	other	4423368	4423368	0	+	2	3	151	132	1.3333333333333333
CP008925.1	h6.sal.bam	other	4423369	4423369	0	+	1	2	149	132	1.0
CP008925.1	h6.sal.bam	other	4423370	4423370	0	+	0	5	145	131	0.0
CP008925.1	h6.sal.bam	other	4423371	4423371	0	+	1	9	146	127	1.0
CP008925.1	h6.sal.bam	other	4423372	4423372	0	+	1	1	147	120	1.0
CP008925.1	h6.sal.bam	other	4423373	4423373	0	+	4	0	151	121	4.0
CP008925.1	h6.sal.bam	other	4423374	4423374	0	+	6	2	156	123	6.0
CP008925.1	h6.sal.bam	other	4423375	4423375	0	+	1	2	156	121	1.0
CP008925.1	h6.sal.bam	other	4423376	4423376	0	+	1	1	153	127	1.0
CP008925.1	h6.sal.bam	other	4423377	4423377	0	+	1	0	148	127	1.0
CP008925.1	h6.sal.bam	other	4423378	4423378	0	+	1	4	149	129	1.0
CP008925.1	h6.sal.bam	other	4423379	4423379	0	+	1	3	150	125	0.6666666666666666
CP008925.1	h6.sal.bam	other	4423380	4423380	0	+	5	2	153	124	3.3333333333333335
CP008925.1	h6.sal.bam	other	4423381	4423381	0	+	1	3	153	128	0.6666666666666666
CP008925.1	h6.sal.bam	other	4423382	4423382	0	+	0	2	152	125	0.0
CP008925.1	h6.sal.bam	other	4423383	4423383	0	+	2	0	152	123	1.0
CP008925.1	h6.sal.bam	other	4423384	4423384	0	+	3	1	155	127	2.0
CP008925.1	h6.sal.bam	other	4423385	4423385	0	+	0	1	153	129	0.0
CP008925.1	h6.sal.bam	other	4423386	4423386	0	+	1	3	153	132	1.0
CP008925.1	h6.sal.bam	other	4423387	4423387	0	+	2	2	155	129	2.0
CP008925.1	h6.sal.bam	other	4423388	4423388	0	+	3	2	153	128	3.0
CP008925.1	h6.sal.bam	other	4423389	4423389	0	+	1	1	153	127	1.0
CP008925.1	h6.sal.bam	other	4423390	4423390	0	+	1	0	154	126	1.0
CP008925.1	h6.sal.bam	other	4423391	4423391	0	+	2	1	153	126	2.0
CP008925.1	h6.sal.bam	other	4423392	4423392	0	+	3	2	156	127	3.0
CP008925.1	h6.sal.bam	other	4423393	4423393	0	+	0	4	151	125	0.0
CP008925.1	h6.sal.bam	other	4423394	4423394	0	+	1	1	149	121	1.0
CP008925.1	h6.sal.bam	other	4423395	4423395	0	+	2	1	148	120	2.0
CP008925.1	h6.sal.bam	other	4423396	4423396	0	+	4	2	152	119	4.0
CP008925.1	h6.sal.bam	other	4423397	4423397	0	+	3	1	151	117	3.0
CP008925.1	h6.sal.bam	other	4423398	4423398	0	+	3	1	153	121	3.0
CP008925.1	h6.sal.bam	other	4423399	4423399	0	+	1	0	149	120	1.0
CP008925.1	h6.sal.bam	other	4423400	4423400	0	+	2	0	150	125	2.0
CP008925.1	h6.sal.bam	other	4423401	4423401	0	+	2	4	148	131	2.0
CP008925.1	h6.sal.bam	other	4423402	4423402	0	+	0	0	148	127	0.0
CP008925.1	h6.sal.bam	other	4423403	4423403	0	+	2	5	147	127	2.0
CP008925.1	h6.sal.bam	other	4423404	4423404	0	+	1	2	147	122	1.0
CP008925.1	h6.sal.bam	other	4423405	4423405	0	+	1	1	148	122	1.0
CP008925.1	h6.sal.bam	other	4423406	4423406	0	+	5	1	152	122	5.0
CP008925.1	h6.sal.bam	other	4423407	4423407	0	+	4	1	154	127	4.0
CP008925.1	h6.sal.bam	other	4423408	4423408	0	+	3	0	155	129	3.0
CP008925.1	h6.sal.bam	other	4423409	4423409	0	+	0	2	153	129	0.0
CP008925.1	h6.sal.bam	other	4423410	4423410	0	+	1	2	152	128	1.0
CP008925.1	h6.sal.bam	other	4423411	4423411	0	+	0	1	146	127	0.0
CP008925.1	h6.sal.bam	other	4423412	4423412	0	+	1	2	146	127	1.0
CP008925.1	h6.sal.bam	other	4423413	4423413	0	+	0	1	140	126	0.0
CP008925.1	h6.sal.bam	other	4423414	4423414	0	+	1	5	141	127	1.0
CP008925.1	h6.sal.bam	other	4423415	4423415	0	+	2	0	141	123	2.0
CP008925.1	h6.sal.bam	other	4423416	4423416	0	+	1	3	142	127	1.0
CP008925.1	h6.sal.bam	other	4423417	4423417	0	+	4	1	146	124	4.0
CP008925.1	h6.sal.bam	other	4423418	4423418	0	+	2	0	146	123	2.0
CP008925.1	h6.sal.bam	other	4423419	4423419	0	+	1	1	138	124	1.0
CP008925.1	h6.sal.bam	other	4423420	4423420	0	+	3	3	141	123	3.0
CP008925.1	h6.sal.bam	other	4423421	4423421	0	+	0	1	141	121	0.0
CP008925.1	h6.sal.bam	other	4423422	4423422	0	+	2	4	140	124	2.0
CP008925.1	h6.sal.bam	other	4423423	4423423	0	+	1	1	141	124	1.0
CP008925.1	h6.sal.bam	other	4423424	4423424	0	+	1	6	140	124	1.0
CP008925.1	h6.sal.bam	other	4423425	4423425	0	+	0	3	136	118	0.0
CP008925.1	h6.sal.bam	other	4423426	4423426	0	+	2	1	135	115	2.0
CP008925.1	h6.sal.bam	other	4423427	4423427	0	+	1	0	134	115	1.0
CP008925.1	h6.sal.bam	other	4423428	4423428	0	+	2	0	133	115	2.0
CP008925.1	h6.sal.bam	other	4423429	4423429	0	+	3	1	136	115	3.0
CP008925.1	h6.sal.bam	other	4423430	4423430	0	+	1	0	131	114	1.0
CP008925.1	h6.sal.bam	other	4423431	4423431	0	+	0	1	131	115	0.0
CP008925.1	h6.sal.bam	other	4423432	4423432	0	+	3	0	125	115	3.0
CP008925.1	h6.sal.bam	other	4423433	4423433	0	+	2	1	127	116	2.0
CP008925.1	h6.sal.bam	other	4423434	4423434	0	+	1	1	128	117	1.0
CP008925.1	h6.sal.bam	other	4423435	4423435	0	+	1	4	127	117	1.0
CP008925.1	h6.sal.bam	other	4423436	4423436	0	+	1	0	122	113	1.0
CP008925.1	h6.sal.bam	other	4423437	4423437	0	+	0	3	122	113	0.0
CP008925.1	h6.sal.bam	other	4423438	4423438	0	+	2	1	124	112	2.0
CP008925.1	h6.sal.bam	other	4423439	4423439	0	+	1	2	118	112	1.0
CP008925.1	h6.sal.bam	other	4423440	4423440	0	+	3	2	121	112	3.0
CP008925.1	h6.sal.bam	other	4423441	4423441	0	+	2	2	123	110	2.0
CP008925.1	h6.sal.bam	other	4423442	4423442	0	+	1	2	124	115	1.0
CP008925.1	h6.sal.bam	other	4423443	4423443	0	+	1	3	123	114	1.0
CP008925.1	h6.sal.bam	other	4423444	4423444	0	+	5	1	127	155	5.0
CP008925.1	h6.sal.bam	other	4423445	4423445	0	+	1	1	128	155	1.0
CP008925.1	h6.sal.bam	other	4423446	4423446	0	+	1	2	126	155	1.0
CP008925.1	h6.sal.bam	other	4423447	4423447	0	+	0	3	126	153	0.0
CP008925.1	h6.sal.bam	other	4423448	4423448	0	+	1	2	123	151	1.0
CP008925.1	h6.sal.bam	other	4423449	4423449	0	+	2	5	119	153	2.0
CP008925.1	h6.sal.bam	other	4423450	4423450	0	+	3	2	121	148	3.0
CP008925.1	h6.sal.bam	other	4423451	4423451	0	+	1	1	121	148	1.0
CP008925.1	h6.sal.bam	other	4423452	4423452	0	+	2	3	121	148	2.0
CP008925.1	h6.sal.bam	other	4423453	4423453	0	+	1	2	121	148	1.0
CP008925.1	h6.sal.bam	other	4423454	4423454	0	+	1	0	121	150	1.0
CP008925.1	h6.sal.bam	other	4423455	4423455	0	+	4	5	120	152	4.0
CP008925.1	h6.sal.bam	other	4423456	4423456	0	+	4	2	124	148	4.0
CP008925.1	h6.sal.bam	other	4423457	4423457	0	+	1	2	125	148	1.0
CP008925.1	h6.sal.bam	other	4423458	4423458	0	+	3	3	126	146	3.0
CP008925.1	h6.sal.bam	other	4423459	4423459	0	+	0	4	122	145	0.0
CP008925.1	h6.sal.bam	other	4423460	4423460	0	+	2	0	124	147	2.0
CP008925.1	h6.sal.bam	other	4423461	4423461	0	+	1	1	125	189	1.0
CP008925.1	h6.sal.bam	other	4423462	4423462	0	+	6	0	126	191	6.0
CP008925.1	h6.sal.bam	other	4423463	4423463	0	+	3	1	129	191	3.0
CP008925.1	h6.sal.bam	other	4423464	4423464	0	+	1	0	129	193	1.0
CP008925.1	h6.sal.bam	other	4423465	4423465	0	+	2	0	130	195	2.0
CP008925.1	h6.sal.bam	other	4423466	4423466	0	+	0	2	128	200	0.0
CP008925.1	h6.sal.bam	other	4423467	4423467	0	+	0	0	124	198	0.0
CP008925.1	h6.sal.bam	other	4423468	4423468	0	+	1	0	125	198	1.0
CP008925.1	h6.sal.bam	other	4423469	4423469	0	+	3	0	126	206	3.0
CP008925.1	h6.sal.bam	other	4423470	4423470	0	+	0	0	115	206	0.0
CP008925.1	h6.sal.bam	other	4423471	4423471	0	+	0	5	115	207	0.0
CP008925.1	h6.sal.bam	other	4423472	4423472	0	+	2	0	117	204	2.0
CP008925.1	h6.sal.bam	other	4423473	4423473	0	+	0	4	117	205	0.0
CP008925.1	h6.sal.bam	other	4423474	4423474	0	+	3	5	119	202	3.0
CP008925.1	h6.sal.bam	other	4423475	4423475	0	+	2	1	119	199	2.0
CP008925.1	h6.sal.bam	other	4423476	4423476	0	+	1	0	118	199	1.0
CP008925.1	h6.sal.bam	other	4423477	4423477	0	+	2	0	120	199	2.0
CP008925.1	h6.sal.bam	other	4423478	4423478	0	+	2	0	119	199	2.0
CP008925.1	h6.sal.bam	other	4423479	4423479	0	+	0	3	118	201	0.0
CP008925.1	h6.sal.bam	other	4423480	4423480	0	+	0	1	117	198	0.0
CP008925.1	h6.sal.bam	other	4423481	4423481	0	+	1	5	113	200	1.0
CP008925.1	h6.sal.bam	other	4423482	4423482	0	+	0	3	111	196	0.0
CP008925.1	h6.sal.bam	other	4423483	4423483	0	+	0	1	108	193	0.0
CP008925.1	h6.sal.bam	other	4423484	4423484	0	+	0	0	108	195	0.0
CP008925.1	h6.sal.bam	other	4423485	4423485	0	+	1	1	108	196	1.0
CP008925.1	h6.sal.bam	other	4423486	4423486	0	+	5	1	113	195	5.0
CP008925.1	h6.sal.bam	other	4423487	4423487	0	+	1	1	113	196	1.0
CP008925.1	h6.sal.bam	other	4423488	4423488	0	+	3	2	116	198	3.0
CP008925.1	h6.sal.bam	other	4423489	4423489	0	+	2	1	117	200	2.0
CP008925.1	h6.sal.bam	other	4423490	4423490	0	+	2	4	117	202	2.0
CP008925.1	h6.sal.bam	other	4423491	4423491	0	+	3	0	119	198	3.0
CP008925.1	h6.sal.bam	other	4423492	4423492	0	+	2	1	116	198	2.0
CP008925.1	h6.sal.bam	other	4423493	4423493	0	+	0	0	115	203	0.0
CP008925.1	h6.sal.bam	other	4423494	4423494	0	+	3	1	117	206	3.0
CP008925.1	h6.sal.bam	other	4423495	4423495	0	+	3	3	117	211	3.0
CP008925.1	h6.sal.bam	other	4423496	4423496	0	+	2	1	116	208	2.0
CP008925.1	h6.sal.bam	other	4423497	4423497	0	+	4	4	120	211	4.0
CP008925.1	h6.sal.bam	other	4423498	4423498	0	+	0	1	120	208	0.0
CP008925.1	h6.sal.bam	other	4423499	4423499	0	+	2	0	121	208	2.0
CP008925.1	h6.sal.bam	other	4423500	4423500	0	+	2	0	123	210	2.0
CP008925.1	h6.sal.bam	other	4423501	4423501	0	+	6	1	127	212	6.0
CP008925.1	h6.sal.bam	other	4423502	4423502	0	+	7	0	133	212	7.0
CP008925.1	h6.sal.bam	other	4423503	4423503	0	+	2	0	134	212	2.0
CP008925.1	h6.sal.bam	other	4423504	4423504	0	+	1	0	132	214	1.0
CP008925.1	h6.sal.bam	other	4423505	4423505	0	+	1	1	131	215	1.0
CP008925.1	h6.sal.bam	other	4423506	4423506	0	+	2	2	133	214	2.0
CP008925.1	h6.sal.bam	other	4423507	4423507	0	+	0	0	130	214	0.0
CP008925.1	h6.sal.bam	other	4423508	4423508	0	+	1	2	129	217	1.0
CP008925.1	h6.sal.bam	other	4423509	4423509	0	+	1	1	129	216	1.0
CP008925.1	h6.sal.bam	other	4423510	4423510	0	+	1	0	129	217	1.0
CP008925.1	h6.sal.bam	other	4423511	4423511	0	+	0	0	129	220	0.0
CP008925.1	h6.sal.bam	other	4423512	4423512	0	+	1	2	128	224	1.0
CP008925.1	h6.sal.bam	other	4423513	4423513	0	+	1	1	129	222	1.0
CP008925.1	h6.sal.bam	other	4423514	4423514	0	+	1	2	129	225	1.0
CP008925.1	h6.sal.bam	other	4423515	4423515	0	+	1	4	127	225	1.0
CP008925.1	h6.sal.bam	other	4423516	4423516	0	+	2	3	127	222	2.0
CP008925.1	h6.sal.bam	other	4423517	4423517	0	+	1	1	126	219	1.0
CP008925.1	h6.sal.bam	GAAC	4423518	4423518	4423526	+	0	45	125	218	0.0
CP008925.1	h6.sal.bam	other	4423519	4423519	0	+	4	1	125	174	4.0
CP008925.1	h6.sal.bam	GAAC	4423520	4423520	4423526	+	41	0	164	175	41.0
CP008925.1	h6.sal.bam	other	4423521	4423521	0	+	1	1	165	176	1.0
CP008925.1	h6.sal.bam	other	4423522	4423522	0	+	1	0	165	177	1.0
CP008925.1	h6.sal.bam	other	4423523	4423523	0	+	1	4	166	178	1.0
CP008925.1	h6.sal.bam	other	4423524	4423524	0	+	1	0	165	175	1.0
CP008925.1	h6.sal.bam	other	4423525	4423525	0	+	0	2	158	176	0.0
CP008925.1	h6.sal.bam	other	4423526	4423526	0	+	5	1	163	175	5.0
CP008925.1	h6.sal.bam	other	4423527	4423527	0	+	2	3	165	176	2.0
CP008925.1	h6.sal.bam	other	4423528	4423528	0	+	0	4	163	173	0.0
CP008925.1	h6.sal.bam	other	4423529	4423529	0	+	0	2	163	171	0.0
CP008925.1	h6.sal.bam	other	4423530	4423530	0	+	2	2	161	172	2.0
CP008925.1	h6.sal.bam	other	4423531	4423531	0	+	1	1	158	171	1.0
CP008925.1	h6.sal.bam	other	4423532	4423532	0	+	3	0	157	171	3.0
CP008925.1	h6.sal.bam	other	4423533	4423533	0	+	3	2	160	172	2.0
CP008925.1	h6.sal.bam	other	4423534	4423534	0	+	0	6	160	170	0.0
CP008925.1	h6.sal.bam	GAAC	4423535	4423535	4423526	+	1	45	156	169	0.6666666666666666
CP008925.1	h6.sal.bam	other	4423536	4423536	0	+	1	4	157	125	0.6666666666666666
CP008925.1	h6.sal.bam	GAAC	4423537	4423537	4423526	+	43	3	196	127	28.666666666666668
CP008925.1	h6.sal.bam	other	4423538	4423538	0	+	4	2	198	128	2.6666666666666665
CP008925.1	h6.sal.bam	other	4423539	4423539	0	+	2	4	199	127	1.3333333333333333
CP008925.1	h6.sal.bam	other	4423540	4423540	0	+	3	2	200	124	2.0
CP008925.1	h6.sal.bam	other	4423541	4423541	0	+	2	4	202	122	1.3333333333333333
CP008925.1	h6.sal.bam	other	4423542	4423542	0	+	0	0	201	118	0.0
CP008925.1	h6.sal.bam	other	4423543	4423543	0	+	2	2	200	119	1.3333333333333333
CP008925.1	h6.sal.bam	other	4423544	4423544	0	+	0	0	200	120	0.0
CP008925.1	h6.sal.bam	other	4423545	4423545	0	+	0	1	200	122	0.0
CP008925.1	h6.sal.bam	other	4423546	4423546	0	+	1	2	201	127	1.0
CP008925.1	h6.sal.bam	other	4423547	4423547	0	+	0	1	199	125	0.0
CP008925.1	h6.sal.bam	other	4423548	4423548	0	+	4	1	203	125	4.0
CP008925.1	h6.sal.bam	other	4423549	4423549	0	+	4	2	204	124	4.0
CP008925.1	h6.sal.bam	other	4423550	4423550	0	+	3	2	205	124	3.0
CP008925.1	h6.sal.bam	other	4423551	4423551	0	+	0	0	202	123	0.0
CP008925.1	h6.sal.bam	other	4423552	4423552	0	+	0	2	202	123	0.0
CP008925.1	h6.sal.bam	other	4423553	4423553	0	+	0	0	200	122	0.0
CP008925.1	h6.sal.bam	other	4423554	4423554	0	+	6	2	206	123	6.0
CP008925.1	h6.sal.bam	other	4423555	4423555	0	+	0	0	206	122	0.0
CP008925.1	h6.sal.bam	other	4423556	4423556	0	+	2	1	207	124	2.0
CP008925.1	h6.sal.bam	other	4423557	4423557	0	+	1	1	208	124	1.0
CP008925.1	h6.sal.bam	other	4423558	4423558	0	+	4	1	212	123	4.0
CP008925.1	h6.sal.bam	other	4423559	4423559	0	+	2	1	214	127	2.0
CP008925.1	h6.sal.bam	other	4423560	4423560	0	+	2	0	210	130	2.0
CP008925.1	h6.sal.bam	other	4423561	4423561	0	+	1	2	211	130	1.0
CP008925.1	h6.sal.bam	other	4423562	4423562	0	+	1	2	211	133	1.0
CP008925.1	h6.sal.bam	other	4423563	4423563	0	+	0	4	208	134	0.0
CP008925.1	h6.sal.bam	other	4423564	4423564	0	+	6	3	212	131	4.0
CP008925.1	h6.sal.bam	other	4423565	4423565	0	+	1	0	210	135	0.5
CP008925.1	h6.sal.bam	other	4423566	4423566	0	+	1	1	206	139	0.5
CP008925.1	h6.sal.bam	other	4423567	4423567	0	+	0	4	206	139	0.0
CP008925.1	h6.sal.bam	other	4423568	4423568	0	+	4	4	210	137	2.0
CP008925.1	h6.sal.bam	other	4423569	4423569	0	+	2	5	207	134	1.3333333333333333
CP008925.1	h6.sal.bam	other	4423570	4423570	0	+	2	0	209	129	2.0
CP008925.1	h6.sal.bam	other	4423571	4423571	0	+	4	6	211	135	2.6666666666666665
CP008925.1	h6.sal.bam	other	4423572	4423572	0	+	4	2	211	130	2.0
CP008925.1	h6.sal.bam	other	4423573	4423573	0	+	1	1	210	131	0.5
CP008925.1	h6.sal.bam	other	4423574	4423574	0	+	1	3	211	130	0.5
CP008925.1	h6.sal.bam	other	4423575	4423575	0	+	3	2	212	133	1.5
CP008925.1	h6.sal.bam	other	4423576	4423576	0	+	1	1	207	132	0.5
CP008925.1	h6.sal.bam	other	4423577	4423577	0	+	3	1	203	135	1.5
CP008925.1	h6.sal.bam	other	4423578	4423578	0	+	1	1	201	136	0.5
CP008925.1	h6.sal.bam	other	4423579	4423579	0	+	4	0	205	135	2.0
CP008925.1	h6.sal.bam	other	4423580	4423580	0	+	2	2	206	135	1.0
CP008925.1	h6.sal.bam	other	4423581	4423581	0	+	3	0	207	137	1.5
CP008925.1	h6.sal.bam	other	4423582	4423582	0	+	1	3	207	138	0.5
CP008925.1	h6.sal.bam	other	4423583	4423583	0	+	2	1	208	137	1.0
CP008925.1	h6.sal.bam	other	4423584	4423584	0	+	0	3	208	136	0.0
CP008925.1	h6.sal.bam	other	4423585	4423585	0	+	0	2	206	134	0.0
CP008925.1	h6.sal.bam	other	4423586	4423586	0	+	2	5	208	132	1.0
CP008925.1	h6.sal.bam	other	4423587	4423587	0	+	1	2	208	129	0.5
CP008925.1	h6.sal.bam	other	4423588	4423588	0	+	3	1	210	128	1.5
CP008925.1	h6.sal.bam	other	4423589	4423589	0	+	2	2	211	127	1.0
CP008925.1	h6.sal.bam	other	4423590	4423590	0	+	2	0	212	125	1.0
CP008925.1	h6.sal.bam	other	4423591	4423591	0	+	5	0	214	128	2.5
CP008925.1	h6.sal.bam	other	4423592	4423592	0	+	0	0	214	128	0.0
CP008925.1	h6.sal.bam	other	4423593	4423593	0	+	3	1	212	133	1.5
CP008925.1	h6.sal.bam	other	4423594	4423594	0	+	2	2	175	134	1.0
CP008925.1	h6.sal.bam	other	4423595	4423595	0	+	4	1	179	134	2.0
CP008925.1	h6.sal.bam	other	4423596	4423596	0	+	1	2	178	134	0.5
CP008925.1	h6.sal.bam	other	4423597	4423597	0	+	0	1	177	135	0.0
CP008925.1	h6.sal.bam	other	4423598	4423598	0	+	3	1	180	135	1.5
CP008925.1	h6.sal.bam	other	4423599	4423599	0	+	4	1	183	137	2.0
CP008925.1	h6.sal.bam	other	4423600	4423600	0	+	0	2	183	136	0.0
CP008925.1	h6.sal.bam	other	4423601	4423601	0	+	6	1	184	137	3.0
CP008925.1	h6.sal.bam	other	4423602	4423602	0	+	3	0	184	136	1.5
CP008925.1	h6.sal.bam	other	4423603	4423603	0	+	1	2	185	135	0.5
CP008925.1	h6.sal.bam	other	4423604	4423604	0	+	1	3	186	137	0.5
CP008925.1	h6.sal.bam	other	4423605	4423605	0	+	0	1	183	143	0.0
CP008925.1	h6.sal.bam	other	4423606	4423606	0	+	0	1	180	142	0.0
CP008925.1	h6.sal.bam	other	4423607	4423607	0	+	3	0	183	141	1.5
CP008925.1	h6.sal.bam	other	4423608	4423608	0	+	1	2	181	141	0.5
CP008925.1	h6.sal.bam	other	4423609	4423609	0	+	1	3	182	139	0.5
CP008925.1	h6.sal.bam	other	4423610	4423610	0	+	3	2	184	146	1.5
CP008925.1	h6.sal.bam	other	4423611	4423611	0	+	1	4	183	146	0.5
CP008925.1	h6.sal.bam	other	4423612	4423612	0	+	3	4	144	143	1.5
CP008925.1	h6.sal.bam	other	4423613	4423613	0	+	1	1	142	140	0.5
CP008925.1	h6.sal.bam	other	4423614	4423614	0	+	7	1	144	141	3.5
CP008925.1	h6.sal.bam	other	4423615	4423615	0	+	3	0	147	140	1.5
CP008925.1	h6.sal.bam	other	4423616	4423616	0	+	5	0	150	144	2.5
CP008925.1	h6.sal.bam	other	4423617	4423617	0	+	0	2	150	144	0.0
CP008925.1	h6.sal.bam	other	4423618	4423618	0	+	0	2	148	142	0.0
CP008925.1	h6.sal.bam	other	4423619	4423619	0	+	1	3	149	140	0.5
CP008925.1	h6.sal.bam	other	4423620	4423620	0	+	1	5	149	138	0.5
CP008925.1	h6.sal.bam	other	4423621	4423621	0	+	3	0	151	136	1.5
CP008925.1	h6.sal.bam	other	4423622	4423622	0	+	5	1	156	143	2.5
CP008925.1	h6.sal.bam	other	4423623	4423623	0	+	2	3	155	143	1.0
CP008925.1	h6.sal.bam	other	4423624	4423624	0	+	3	1	151	144	1.5
CP008925.1	h6.sal.bam	other	4423625	4423625	0	+	2	0	153	143	1.0
CP008925.1	h6.sal.bam	other	4423626	4423626	0	+	2	2	155	145	1.0
CP008925.1	h6.sal.bam	other	4423627	4423627	0	+	1	0	156	152	0.5
CP008925.1	h6.sal.bam	other	4423628	4423628	0	+	0	1	156	153	0.0
CP008925.1	h6.sal.bam	other	4423629	4423629	0	+	4	1	154	154	2.0
CP008925.1	h6.sal.bam	other	4423630	4423630	0	+	1	1	155	153	0.5
CP008925.1	h6.sal.bam	other	4423631	4423631	0	+	2	1	155	153	1.0
CP008925.1	h6.sal.bam	other	4423632	4423632	0	+	2	0	152	152	1.0
CP008925.1	h6.sal.bam	other	4423633	4423633	0	+	6	5	158	152	3.0
CP008925.1	h6.sal.bam	other	4423634	4423634	0	+	4	4	160	147	2.0
CP008925.1	h6.sal.bam	other	4423635	4423635	0	+	1	3	159	148	0.5
CP008925.1	h6.sal.bam	other	4423636	4423636	0	+	2	2	160	149	1.0
CP008925.1	h6.sal.bam	other	4423637	4423637	0	+	1	3	160	151	0.5
CP008925.1	h6.sal.bam	other	4423638	4423638	0	+	2	1	155	149	1.0
CP008925.1	h6.sal.bam	other	4423639	4423639	0	+	0	8	155	149	0.0
CP008925.1	h6.sal.bam	other	4423640	4423640	0	+	0	5	155	141	0.0
CP008925.1	h6.sal.bam	other	4423641	4423641	0	+	4	1	158	139	2.6666666666666665
CP008925.1	h6.sal.bam	other	4423642	4423642	0	+	2	0	160	139	1.0
CP008925.1	h6.sal.bam	other	4423643	4423643	0	+	0	1	156	143	0.0
CP008925.1	h6.sal.bam	other	4423644	4423644	0	+	4	2	152	143	4.0
CP008925.1	h6.sal.bam	other	4423645	4423645	0	+	1	4	153	142	1.0
CP008925.1	h6.sal.bam	other	4423646	4423646	0	+	4	1	157	139	4.0
CP008925.1	h6.sal.bam	other	4423647	4423647	0	+	2	3	155	138	2.0
CP008925.1	h6.sal.bam	other	4423648	4423648	0	+	5	2	159	137	5.0
CP008925.1	h6.sal.bam	other	4423649	4423649	0	+	0	4	158	137	0.0
CP008925.1	h6.sal.bam	other	4423650	4423650	0	+	1	0	156	138	0.6666666666666666
CP008925.1	h6.sal.bam	other	4423651	4423651	0	+	0	4	155	138	0.0
CP008925.1	h6.sal.bam	other	4423652	4423652	0	+	3	2	155	134	3.0
CP008925.1	h6.sal.bam	other	4423653	4423653	0	+	1	0	155	141	0.6666666666666666
CP008925.1	h6.sal.bam	other	4423654	4423654	0	+	1	3	152	145	0.5
CP008925.1	h6.sal.bam	other	4423655	4423655	0	+	4	1	154	145	2.0
CP008925.1	h6.sal.bam	other	4423656	4423656	0	+	1	1	152	144	0.5
CP008925.1	h6.sal.bam	other	4423657	4423657	0	+	5	3	156	143	2.5
CP008925.1	h6.sal.bam	other	4423658	4423658	0	+	4	1	158	142	2.0
CP008925.1	h6.sal.bam	other	4423659	4423659	0	+	0	0	158	141	0.0
CP008925.1	h6.sal.bam	other	4423660	4423660	0	+	1	0	159	142	0.5
CP008925.1	h6.sal.bam	other	4423661	4423661	0	+	0	1	157	143	0.0
CP008925.1	h6.sal.bam	other	4423662	4423662	0	+	3	1	159	148	2.0
CP008925.1	h6.sal.bam	other	4423663	4423663	0	+	3	0	158	148	2.0
CP008925.1	h6.sal.bam	other	4423664	4423664	0	+	1	0	158	148	1.0
CP008925.1	h6.sal.bam	other	4423665	4423665	0	+	2	3	158	151	2.0
CP008925.1	h6.sal.bam	other	4423666	4423666	0	+	3	3	156	151	3.0
CP008925.1	h6.sal.bam	other	4423667	4423667	0	+	1	2	152	149	0.6666666666666666
CP008925.1	h6.sal.bam	other	4423668	4423668	0	+	0	2	152	148	0.0
CP008925.1	h6.sal.bam	other	4423669	4423669	0	+	0	2	151	149	0.0
CP008925.1	h6.sal.bam	other	4423670	4423670	0	+	2	1	149	148	1.0
CP008925.1	h6.sal.bam	other	4423671	4423671	0	+	0	3	148	147	0.0
CP008925.1	h6.sal.bam	other	4423672	4423672	0	+	1	1	149	147	0.5
CP008925.1	h6.sal.bam	other	4423673	4423673	0	+	1	4	147	147	0.6666666666666666
CP008925.1	h6.sal.bam	other	4423674	4423674	0	+	0	0	143	146	0.0
CP008925.1	h6.sal.bam	other	4423675	4423675	0	+	2	2	145	148	1.3333333333333333
CP008925.1	h6.sal.bam	other	4423676	4423676	0	+	0	3	139	146	0.0
CP008925.1	h6.sal.bam	other	4423677	4423677	0	+	2	1	138	143	1.3333333333333333
CP008925.1	h6.sal.bam	other	4423678	4423678	0	+	2	3	139	143	1.3333333333333333
CP008925.1	h6.sal.bam	GTTC	4423679	4423679	4423687	+	2	7	140	145	2.0
CP008925.1	h6.sal.bam	other	4423680	4423680	0	+	0	7	140	139	0.0
CP008925.1	h6.sal.bam	GTTC	4423681	4423681	4423687	+	7	0	147	133	7.0
CP008925.1	h6.sal.bam	other	4423682	4423682	0	+	0	2	144	136	0.0
CP008925.1	h6.sal.bam	other	4423683	4423683	0	+	2	1	145	134	2.0
CP008925.1	h6.sal.bam	other	4423684	4423684	0	+	2	0	146	135	2.0
CP008925.1	h6.sal.bam	other	4423685	4423685	0	+	1	2	144	139	1.0
CP008925.1	h6.sal.bam	other	4423686	4423686	0	+	3	1	143	138	3.0
CP008925.1	h6.sal.bam	other	4423687	4423687	0	+	2	2	145	142	2.0
CP008925.1	h6.sal.bam	other	4423688	4423688	0	+	0	0	145	140	0.0
CP008925.1	h6.sal.bam	other	4423689	4423689	0	+	1	2	138	141	1.0
CP008925.1	h6.sal.bam	other	4423690	4423690	0	+	1	2	135	144	1.0
CP008925.1	h6.sal.bam	other	4423691	4423691	0	+	1	0	132	142	1.0
CP008925.1	h6.sal.bam	other	4423692	4423692	0	+	2	0	134	142	2.0
CP008925.1	h6.sal.bam	other	4423693	4423693	0	+	0	0	134	143	0.0
CP008925.1	h6.sal.bam	other	4423694	4423694	0	+	0	1	133	144	0.0
CP008925.1	h6.sal.bam	other	4423695	4423695	0	+	1	3	133	151	1.0
CP008925.1	h6.sal.bam	GTTC	4423696	4423696	4423687	+	3	7	133	155	3.0
CP008925.1	h6.sal.bam	other	4423697	4423697	0	+	1	1	129	150	1.0
CP008925.1	h6.sal.bam	GTTC	4423698	4423698	4423687	+	8	5	135	151	8.0
CP008925.1	h6.sal.bam	other	4423699	4423699	0	+	2	0	133	146	2.0
CP008925.1	h6.sal.bam	other	4423700	4423700	0	+	2	1	135	146	2.0
CP008925.1	h6.sal.bam	other	4423701	4423701	0	+	0	9	133	148	0.0
CP008925.1	h6.sal.bam	other	4423702	4423702	0	+	2	1	134	140	2.0
CP008925.1	h6.sal.bam	other	4423703	4423703	0	+	2	1	136	140	2.0
CP008925.1	h6.sal.bam	other	4423704	4423704	0	+	2	0	134	139	2.0
CP008925.1	h6.sal.bam	other	4423705	4423705	0	+	1	1	134	139	1.0
CP008925.1	h6.sal.bam	other	4423706	4423706	0	+	2	0	134	152	2.0
CP008925.1	h6.sal.bam	other	4423707	4423707	0	+	0	2	132	154	0.0
CP008925.1	h6.sal.bam	other	4423708	4423708	0	+	0	2	126	157	0.0
CP008925.1	h6.sal.bam	other	4423709	4423709	0	+	6	2	128	155	6.0
CP008925.1	h6.sal.bam	other	4423710	4423710	0	+	0	3	127	153	0.0
CP008925.1	h6.sal.bam	other	4423711	4423711	0	+	0	4	125	158	0.0
CP008925.1	h6.sal.bam	other	4423712	4423712	0	+	1	4	125	156	1.0
CP008925.1	h6.sal.bam	other	4423713	4423713	0	+	1	0	124	153	1.0
CP008925.1	h6.sal.bam	other	4423714	4423714	0	+	0	0	123	155	0.0
CP008925.1	h6.sal.bam	other	4423715	4423715	0	+	2	3	125	155	2.0
CP008925.1	h6.sal.bam	other	4423716	4423716	0	+	2	1	124	156	2.0
CP008925.1	h6.sal.bam	other	4423717	4423717	0	+	3	4	125	160	3.0
CP008925.1	h6.sal.bam	other	4423718	4423718	0	+	0	1	125	159	0.0
CP008925.1	h6.sal.bam	other	4423719	4423719	0	+	2	1	123	160	2.0
CP008925.1	h6.sal.bam	other	4423720	4423720	0	+	0	1	122	160	0.0
CP008925.1	h6.sal.bam	other	4423721	4423721	0	+	2	1	120	160	2.0
CP008925.1	h6.sal.bam	other	4423722	4423722	0	+	3	1	116	163	3.0
CP008925.1	h6.sal.bam	other	4423723	4423723	0	+	1	1	116	164	1.0
CP008925.1	h6.sal.bam	other	4423724	4423724	0	+	2	4	118	163	2.0
CP008925.1	h6.sal.bam	other	4423725	4423725	0	+	2	1	119	161	2.0
CP008925.1	h6.sal.bam	other	4423726	4423726	0	+	0	6	119	160	0.0
CP008925.1	h6.sal.bam	other	4423727	4423727	0	+	3	3	119	155	3.0
CP008925.1	h6.sal.bam	other	4423728	4423728	0	+	1	4	119	153	1.0
CP008925.1	h6.sal.bam	other	4423729	4423729	0	+	0	3	118	154	0.0
CP008925.1	h6.sal.bam	other	4423730	4423730	0	+	1	0	116	153	1.0
CP008925.1	h6.sal.bam	other	4423731	4423731	0	+	1	0	116	153	1.0
CP008925.1	h6.sal.bam	other	4423732	4423732	0	+	5	2	116	156	5.0
CP008925.1	h6.sal.bam	other	4423733	4423733	0	+	3	1	107	155	3.0
CP008925.1	h6.sal.bam	other	4423734	4423734	0	+	3	2	110	155	3.0
CP008925.1	h6.sal.bam	other	4423735	4423735	0	+	0	4	110	155	0.0
CP008925.1	h6.sal.bam	other	4423736	4423736	0	+	2	2	112	151	2.0
CP008925.1	h6.sal.bam	other	4423737	4423737	0	+	1	1	113	156	1.0
CP008925.1	h6.sal.bam	other	4423738	4423738	0	+	3	1	116	155	3.0
CP008925.1	h6.sal.bam	other	4423739	4423739	0	+	0	3	116	159	0.0
CP008925.1	h6.sal.bam	other	4423740	4423740	0	+	5	2	119	161	5.0
CP008925.1	h6.sal.bam	other	4423741	4423741	0	+	3	0	119	164	3.0
CP008925.1	h6.sal.bam	other	4423742	4423742	0	+	0	1	118	164	0.0
CP008925.1	h6.sal.bam	other	4423743	4423743	0	+	0	3	117	167	0.0
CP008925.1	h6.sal.bam	other	4423744	4423744	0	+	1	1	117	165	1.0
CP008925.1	h6.sal.bam	other	4423745	4423745	0	+	1	3	116	165	1.0
CP008925.1	h6.sal.bam	other	4423746	4423746	0	+	2	0	118	165	2.0
CP008925.1	h6.sal.bam	other	4423747	4423747	0	+	1	1	118	169	1.0
CP008925.1	h6.sal.bam	other	4423748	4423748	0	+	0	3	116	170	0.0
CP008925.1	h6.sal.bam	other	4423749	4423749	0	+	0	2	115	169	0.0
CP008925.1	h6.sal.bam	other	4423750	4423750	0	+	1	0	115	168	1.0
CP008925.1	h6.sal.bam	other	4423751	4423751	0	+	2	1	116	170	2.0
CP008925.1	h6.sal.bam	other	4423752	4423752	0	+	1	0	116	171	1.0
CP008925.1	h6.sal.bam	other	4423753	4423753	0	+	5	5	118	174	5.0
CP008925.1	h6.sal.bam	other	4423754	4423754	0	+	4	2	121	171	4.0
CP008925.1	h6.sal.bam	other	4423755	4423755	0	+	1	0	120	176	1.0
CP008925.1	h6.sal.bam	other	4423756	4423756	0	+	3	3	119	177	3.0
CP008925.1	h6.sal.bam	other	4423757	4423757	0	+	1	0	118	177	1.0
CP008925.1	h6.sal.bam	other	4423758	4423758	0	+	1	2	116	180	1.0
CP008925.1	h6.sal.bam	other	4423759	4423759	0	+	5	4	121	181	5.0
CP008925.1	h6.sal.bam	other	4423760	4423760	0	+	4	2	125	178	4.0
CP008925.1	h6.sal.bam	other	4423761	4423761	0	+	3	5	125	177	3.0
CP008925.1	h6.sal.bam	other	4423762	4423762	0	+	5	2	128	176	5.0
CP008925.1	h6.sal.bam	other	4423763	4423763	0	+	1	1	127	174	1.0
CP008925.1	h6.sal.bam	other	4423764	4423764	0	+	3	3	129	174	3.0
CP008925.1	h6.sal.bam	other	4423765	4423765	0	+	3	0	132	173	3.0
CP008925.1	h6.sal.bam	other	4423766	4423766	0	+	1	0	133	173	1.0
CP008925.1	h6.sal.bam	other	4423767	4423767	0	+	0	2	132	174	0.0
CP008925.1	h6.sal.bam	other	4423768	4423768	0	+	1	7	133	173	1.0
CP008925.1	h6.sal.bam	other	4423769	4423769	0	+	2	0	134	166	2.0
CP008925.1	h6.sal.bam	other	4423770	4423770	0	+	0	8	134	166	0.0
CP008925.1	h6.sal.bam	other	4423771	4423771	0	+	0	1	131	160	0.0
CP008925.1	h6.sal.bam	other	4423772	4423772	0	+	1	1	131	159	1.0
CP008925.1	h6.sal.bam	other	4423773	4423773	0	+	6	0	130	159	6.0
CP008925.1	h6.sal.bam	other	4423774	4423774	0	+	3	2	130	159	3.0
CP008925.1	h6.sal.bam	other	4423775	4423775	0	+	1	1	130	161	1.0
CP008925.1	h6.sal.bam	other	4423776	4423776	0	+	1	1	131	162	1.0
CP008925.1	h6.sal.bam	other	4423777	4423777	0	+	2	1	129	167	2.0
CP008925.1	h6.sal.bam	other	4423778	4423778	0	+	0	10	129	168	0.0
CP008925.1	h6.sal.bam	other	4423779	4423779	0	+	0	4	127	160	0.0
CP008925.1	h6.sal.bam	other	4423780	4423780	0	+	2	2	127	162	2.0
CP008925.1	h6.sal.bam	other	4423781	4423781	0	+	1	5	126	162	1.0
CP008925.1	h6.sal.bam	other	4423782	4423782	0	+	3	0	123	159	3.0
CP008925.1	h6.sal.bam	other	4423783	4423783	0	+	4	6	126	162	4.0
CP008925.1	h6.sal.bam	other	4423784	4423784	0	+	0	1	126	158	0.0
CP008925.1	h6.sal.bam	other	4423785	4423785	0	+	0	1	126	158	0.0
CP008925.1	h6.sal.bam	other	4423786	4423786	0	+	0	2	126	157	0.0
CP008925.1	h6.sal.bam	other	4423787	4423787	0	+	0	1	125	157	0.0
CP008925.1	h6.sal.bam	other	4423788	4423788	0	+	2	3	126	157	1.3333333333333333
CP008925.1	h6.sal.bam	other	4423789	4423789	0	+	1	2	124	154	0.6666666666666666
CP008925.1	h6.sal.bam	other	4423790	4423790	0	+	2	2	126	152	1.3333333333333333
CP008925.1	h6.sal.bam	other	4423791	4423791	0	+	1	5	125	150	0.6666666666666666
CP008925.1	h6.sal.bam	other	4423792	4423792	0	+	0	4	124	148	0.0
CP008925.1	h6.sal.bam	other	4423793	4423793	0	+	2	2	124	145	1.0
CP008925.1	h6.sal.bam	other	4423794	4423794	0	+	2	1	124	145	1.0
CP008925.1	h6.sal.bam	other	4423795	4423795	0	+	0	1	124	145	0.0
CP008925.1	h6.sal.bam	other	4423796	4423796	0	+	1	3	125	145	0.5
CP008925.1	h6.sal.bam	other	4423797	4423797	0	+	3	2	125	142	1.5
CP008925.1	h6.sal.bam	other	4423798	4423798	0	+	4	1	127	141	2.0
CP008925.1	h6.sal.bam	other	4423799	4423799	0	+	2	1	128	140	1.0
CP008925.1	h6.sal.bam	other	4423800	4423800	0	+	0	0	127	139	0.0
CP008925.1	h6.sal.bam	other	4423801	4423801	0	+	4	1	131	143	2.0
CP008925.1	h6.sal.bam	other	4423802	4423802	0	+	1	1	128	145	0.5
CP008925.1	h6.sal.bam	other	4423803	4423803	0	+	4	5	132	144	2.0
CP008925.1	h6.sal.bam	other	4423804	4423804	0	+	1	2	133	140	0.5
CP008925.1	h6.sal.bam	other	4423805	4423805	0	+	3	0	134	140	1.5
CP008925.1	h6.sal.bam	other	4423806	4423806	0	+	2	3	136	141	1.0
CP008925.1	h6.sal.bam	other	4423807	4423807	0	+	5	0	133	139	2.5
CP008925.1	h6.sal.bam	other	4423808	4423808	0	+	0	2	133	139	0.0
CP008925.1	h6.sal.bam	other	4423809	4423809	0	+	2	3	131	139	1.0
CP008925.1	h6.sal.bam	other	4423810	4423810	0	+	1	4	132	138	0.5
CP008925.1	h6.sal.bam	other	4423811	4423811	0	+	0	2	126	136	0.0
CP008925.1	h6.sal.bam	other	4423812	4423812	0	+	3	0	129	135	1.5
CP008925.1	h6.sal.bam	other	4423813	4423813	0	+	1	6	130	138	0.5
CP008925.1	h6.sal.bam	other	4423814	4423814	0	+	0	4	125	134	0.0
CP008925.1	h6.sal.bam	other	4423815	4423815	0	+	1	5	126	130	0.5
CP008925.1	h6.sal.bam	other	4423816	4423816	0	+	5	2	128	130	2.5
CP008925.1	h6.sal.bam	other	4423817	4423817	0	+	3	2	131	128	1.5
CP008925.1	h6.sal.bam	other	4423818	4423818	0	+	1	1	132	126	0.5
CP008925.1	h6.sal.bam	other	4423819	4423819	0	+	1	1	131	131	0.5
CP008925.1	h6.sal.bam	other	4423820	4423820	0	+	5	3	136	130	2.5
CP008925.1	h6.sal.bam	other	4423821	4423821	0	+	3	5	137	127	1.5
CP008925.1	h6.sal.bam	other	4423822	4423822	0	+	2	2	138	124	1.0
CP008925.1	h6.sal.bam	other	4423823	4423823	0	+	2	2	140	123	1.0
CP008925.1	h6.sal.bam	other	4423824	4423824	0	+	1	2	141	122	0.5
CP008925.1	h6.sal.bam	other	4423825	4423825	0	+	4	1	144	122	2.0
CP008925.1	h6.sal.bam	other	4423826	4423826	0	+	1	1	142	122	0.5
CP008925.1	h6.sal.bam	other	4423827	4423827	0	+	0	5	142	121	0.0
CP008925.1	h6.sal.bam	other	4423828	4423828	0	+	3	1	137	119	1.5
CP008925.1	h6.sal.bam	other	4423829	4423829	0	+	0	9	137	120	0.0
CP008925.1	h6.sal.bam	other	4423830	4423830	0	+	4	0	140	113	2.0
CP008925.1	h6.sal.bam	other	4423831	4423831	0	+	1	2	138	116	0.5
CP008925.1	h6.sal.bam	other	4423832	4423832	0	+	2	3	138	118	1.0
CP008925.1	h6.sal.bam	other	4423833	4423833	0	+	2	3	139	116	1.0
CP008925.1	h6.sal.bam	other	4423834	4423834	0	+	2	1	136	115	1.0
CP008925.1	h6.sal.bam	other	4423835	4423835	0	+	2	1	135	120	1.0
CP008925.1	h6.sal.bam	other	4423836	4423836	0	+	5	6	137	120	2.5
CP008925.1	h6.sal.bam	other	4423837	4423837	0	+	3	0	135	115	1.5
CP008925.1	h6.sal.bam	other	4423838	4423838	0	+	3	0	131	116	1.5
CP008925.1	h6.sal.bam	other	4423839	4423839	0	+	1	2	132	118	0.5
CP008925.1	h6.sal.bam	other	4423840	4423840	0	+	4	1	136	118	2.0
CP008925.1	h6.sal.bam	other	4423841	4423841	0	+	5	0	140	117	2.5
CP008925.1	h6.sal.bam	other	4423842	4423842	0	+	1	1	141	120	0.5
CP008925.1	h6.sal.bam	other	4423843	4423843	0	+	2	0	140	121	1.0
CP008925.1	h6.sal.bam	other	4423844	4423844	0	+	1	1	141	121	0.5
CP008925.1	h6.sal.bam	other	4423845	4423845	0	+	3	0	144	121	1.5
CP008925.1	h6.sal.bam	other	4423846	4423846	0	+	4	0	147	122	2.0
CP008925.1	h6.sal.bam	other	4423847	4423847	0	+	1	1	142	127	0.5
CP008925.1	h6.sal.bam	other	4423848	4423848	0	+	3	4	145	126	1.5
CP008925.1	h6.sal.bam	other	4423849	4423849	0	+	2	2	143	129	1.0
CP008925.1	h6.sal.bam	other	4423850	4423850	0	+	2	3	145	127	1.0
CP008925.1	h6.sal.bam	other	4423851	4423851	0	+	2	3	145	130	1.0
CP008925.1	h6.sal.bam	other	4423852	4423852	0	+	0	2	144	127	0.0
CP008925.1	h6.sal.bam	other	4423853	4423853	0	+	2	2	146	129	1.0
CP008925.1	h6.sal.bam	other	4423854	4423854	0	+	1	6	147	129	0.5
CP008925.1	h6.sal.bam	other	4423855	4423855	0	+	7	2	151	124	3.5
CP008925.1	h6.sal.bam	other	4423856	4423856	0	+	3	2	153	124	1.5
CP008925.1	h6.sal.bam	other	4423857	4423857	0	+	1	3	151	122	0.5
CP008925.1	h6.sal.bam	other	4423858	4423858	0	+	3	2	150	125	1.5
CP008925.1	h6.sal.bam	other	4423859	4423859	0	+	3	0	153	125	1.5
CP008925.1	h6.sal.bam	other	4423860	4423860	0	+	3	3	156	126	1.5
CP008925.1	h6.sal.bam	other	4423861	4423861	0	+	4	0	160	123	2.0
CP008925.1	h6.sal.bam	other	4423862	4423862	0	+	0	0	160	127	0.0
CP008925.1	h6.sal.bam	other	4423863	4423863	0	+	1	0	159	128	0.5
CP008925.1	h6.sal.bam	other	4423864	4423864	0	+	2	0	159	136	1.0
CP008925.1	h6.sal.bam	other	4423865	4423865	0	+	0	0	158	136	0.0
CP008925.1	h6.sal.bam	other	4423866	4423866	0	+	1	3	158	142	0.5
CP008925.1	h6.sal.bam	other	4423867	4423867	0	+	1	1	159	139	0.5
CP008925.1	h6.sal.bam	other	4423868	4423868	0	+	2	3	159	140	1.0
CP008925.1	h6.sal.bam	other	4423869	4423869	0	+	6	0	163	142	3.0
CP008925.1	h6.sal.bam	other	4423870	4423870	0	+	3	1	166	144	1.5
CP008925.1	h6.sal.bam	other	4423871	4423871	0	+	2	0	160	144	1.0
CP008925.1	h6.sal.bam	other	4423872	4423872	0	+	4	1	164	146	2.0
CP008925.1	h6.sal.bam	other	4423873	4423873	0	+	1	0	165	145	0.5
CP008925.1	h6.sal.bam	other	4423874	4423874	0	+	1	1	164	147	0.5
CP008925.1	h6.sal.bam	other	4423875	4423875	0	+	0	3	164	147	0.0
CP008925.1	h6.sal.bam	other	4423876	4423876	0	+	2	3	162	146	1.0
CP008925.1	h6.sal.bam	other	4423877	4423877	0	+	1	0	162	143	0.5
CP008925.1	h6.sal.bam	other	4423878	4423878	0	+	0	1	158	146	0.0
CP008925.1	h6.sal.bam	other	4423879	4423879	0	+	2	2	159	150	1.0
CP008925.1	h6.sal.bam	other	4423880	4423880	0	+	3	1	156	150	1.5
CP008925.1	h6.sal.bam	other	4423881	4423881	0	+	0	0	156	149	0.0
CP008925.1	h6.sal.bam	other	4423882	4423882	0	+	0	1	152	151	0.0
CP008925.1	h6.sal.bam	other	4423883	4423883	0	+	3	1	155	152	1.5
CP008925.1	h6.sal.bam	other	4423884	4423884	0	+	0	2	153	152	0.0
CP008925.1	h6.sal.bam	other	4423885	4423885	0	+	1	2	153	153	0.5
CP008925.1	h6.sal.bam	other	4423886	4423886	0	+	4	1	155	151	2.0
CP008925.1	h6.sal.bam	other	4423887	4423887	0	+	0	3	155	150	0.0
CP008925.1	h6.sal.bam	other	4423888	4423888	0	+	5	2	159	150	2.5
CP008925.1	h6.sal.bam	other	4423889	4423889	0	+	1	0	159	152	0.5
CP008925.1	h6.sal.bam	other	4423890	4423890	0	+	1	5	160	152	0.5
CP008925.1	h6.sal.bam	other	4423891	4423891	0	+	9	1	164	149	4.5
CP008925.1	h6.sal.bam	other	4423892	4423892	0	+	0	5	161	148	0.0
CP008925.1	h6.sal.bam	other	4423893	4423893	0	+	1	0	160	143	0.5
CP008925.1	h6.sal.bam	other	4423894	4423894	0	+	2	0	161	143	1.0
CP008925.1	h6.sal.bam	other	4423895	4423895	0	+	4	1	160	143	2.0
CP008925.1	h6.sal.bam	other	4423896	4423896	0	+	1	1	158	142	0.5
CP008925.1	h6.sal.bam	other	4423897	4423897	0	+	5	1	162	143	2.5
CP008925.1	h6.sal.bam	other	4423898	4423898	0	+	0	1	160	142	0.0
CP008925.1	h6.sal.bam	other	4423899	4423899	0	+	4	3	163	144	2.0
CP008925.1	h6.sal.bam	other	4423900	4423900	0	+	3	1	162	143	1.5
CP008925.1	h6.sal.bam	other	4423901	4423901	0	+	1	0	162	142	0.5
CP008925.1	h6.sal.bam	other	4423902	4423902	0	+	2	3	164	142	1.0
CP008925.1	h6.sal.bam	other	4423903	4423903	0	+	4	2	165	139	2.0
CP008925.1	h6.sal.bam	other	4423904	4423904	0	+	1	2	162	141	0.5
CP008925.1	h6.sal.bam	other	4423905	4423905	0	+	3	3	162	139	1.5
CP008925.1	h6.sal.bam	other	4423906	4423906	0	+	0	5	162	136	0.0
CP008925.1	h6.sal.bam	other	4423907	4423907	0	+	3	1	165	131	1.5
CP008925.1	h6.sal.bam	other	4423908	4423908	0	+	4	1	167	131	2.0
CP008925.1	h6.sal.bam	other	4423909	4423909	0	+	1	6	166	134	0.6666666666666666
CP008925.1	h6.sal.bam	other	4423910	4423910	0	+	2	1	161	128	2.0
CP008925.1	h6.sal.bam	other	4423911	4423911	0	+	4	1	164	127	4.0
CP008925.1	h6.sal.bam	other	4423912	4423912	0	+	0	3	158	128	0.0
CP008925.1	h6.sal.bam	other	4423913	4423913	0	+	0	1	157	125	0.0
CP008925.1	h6.sal.bam	other	4423914	4423914	0	+	0	3	157	127	0.0
CP008925.1	h6.sal.bam	other	4423915	4423915	0	+	3	2	155	127	3.0
CP008925.1	h6.sal.bam	other	4423916	4423916	0	+	0	1	150	125	0.0
CP008925.1	h6.sal.bam	other	4423917	4423917	0	+	1	1	148	124	1.0
CP008925.1	h6.sal.bam	other	4423918	4423918	0	+	1	1	148	127	1.0
CP008925.1	h6.sal.bam	other	4423919	4423919	0	+	1	0	146	128	1.0
CP008925.1	h6.sal.bam	other	4423920	4423920	0	+	1	0	147	128	1.0
CP008925.1	h6.sal.bam	other	4423921	4423921	0	+	0	5	143	131	0.0
CP008925.1	h6.sal.bam	other	4423922	4423922	0	+	1	4	141	126	1.0
CP008925.1	h6.sal.bam	other	4423923	4423923	0	+	11	2	147	126	11.0
CP008925.1	h6.sal.bam	other	4423924	4423924	0	+	2	4	148	126	2.0
CP008925.1	h6.sal.bam	other	4423925	4423925	0	+	1	2	148	122	1.0
CP008925.1	h6.sal.bam	other	4423926	4423926	0	+	2	2	148	124	2.0
CP008925.1	h6.sal.bam	other	4423927	4423927	0	+	3	2	150	124	3.0
CP008925.1	h6.sal.bam	other	4423928	4423928	0	+	3	2	152	122	3.0
CP008925.1	h6.sal.bam	other	4423929	4423929	0	+	4	1	154	121	4.0
CP008925.1	h6.sal.bam	other	4423930	4423930	0	+	1	2	149	120	1.0
CP008925.1	h6.sal.bam	other	4423931	4423931	0	+	2	0	147	125	2.0
CP008925.1	h6.sal.bam	other	4423932	4423932	0	+	0	6	147	128	0.0
CP008925.1	h6.sal.bam	other	4423933	4423933	0	+	4	2	150	124	4.0
CP008925.1	h6.sal.bam	other	4423934	4423934	0	+	3	2	150	124	3.0
CP008925.1	h6.sal.bam	other	4423935	4423935	0	+	3	4	150	122	3.0
CP008925.1	h6.sal.bam	other	4423936	4423936	0	+	1	1	147	120	1.0
CP008925.1	h6.sal.bam	other	4423937	4423937	0	+	3	1	150	122	3.0
CP008925.1	h6.sal.bam	other	4423938	4423938	0	+	2	8	151	121	2.0
CP008925.1	h6.sal.bam	other	4423939	4423939	0	+	0	3	149	119	0.0
CP008925.1	h6.sal.bam	other	4423940	4423940	0	+	5	2	154	123	5.0
CP008925.1	h6.sal.bam	other	4423941	4423941	0	+	5	0	158	124	5.0
CP008925.1	h6.sal.bam	other	4423942	4423942	0	+	5	2	160	127	5.0
CP008925.1	h6.sal.bam	other	4423943	4423943	0	+	5	5	165	125	5.0
CP008925.1	h6.sal.bam	other	4423944	4423944	0	+	1	2	160	122	1.0
CP008925.1	h6.sal.bam	other	4423945	4423945	0	+	0	1	157	120	0.0
CP008925.1	h6.sal.bam	other	4423946	4423946	0	+	2	2	157	119	2.0
CP008925.1	h6.sal.bam	other	4423947	4423947	0	+	1	2	156	124	1.0
CP008925.1	h6.sal.bam	other	4423948	4423948	0	+	4	1	159	123	4.0
CP008925.1	h6.sal.bam	other	4423949	4423949	0	+	3	2	160	124	3.0
CP008925.1	h6.sal.bam	other	4423950	4423950	0	+	1	0	160	122	1.0
CP008925.1	h6.sal.bam	other	4423951	4423951	0	+	4	2	163	125	4.0
CP008925.1	h6.sal.bam	other	4423952	4423952	0	+	2	1	165	124	2.0
CP008925.1	h6.sal.bam	other	4423953	4423953	0	+	3	5	168	125	3.0
CP008925.1	h6.sal.bam	other	4423954	4423954	0	+	0	2	166	122	0.0
CP008925.1	h6.sal.bam	other	4423955	4423955	0	+	1	1	164	120	1.0
CP008925.1	h6.sal.bam	other	4423956	4423956	0	+	0	1	164	124	0.0
CP008925.1	h6.sal.bam	other	4423957	4423957	0	+	1	2	162	123	1.0
CP008925.1	h6.sal.bam	other	4423958	4423958	0	+	0	1	162	121	0.0
CP008925.1	h6.sal.bam	other	4423959	4423959	0	+	1	3	163	121	1.0
CP008925.1	h6.sal.bam	other	4423960	4423960	0	+	1	0	163	122	1.0
CP008925.1	h6.sal.bam	other	4423961	4423961	0	+	6	0	165	122	6.0
CP008925.1	h6.sal.bam	other	4423962	4423962	0	+	1	2	165	124	1.0
CP008925.1	h6.sal.bam	other	4423963	4423963	0	+	1	4	162	126	1.0
CP008925.1	h6.sal.bam	other	4423964	4423964	0	+	0	0	161	124	0.0
CP008925.1	h6.sal.bam	other	4423965	4423965	0	+	1	2	161	126	1.0
CP008925.1	h6.sal.bam	other	4423966	4423966	0	+	1	0	152	125	1.0
CP008925.1	h6.sal.bam	other	4423967	4423967	0	+	2	0	153	130	2.0
CP008925.1	h6.sal.bam	other	4423968	4423968	0	+	0	0	151	131	0.0
CP008925.1	h6.sal.bam	other	4423969	4423969	0	+	0	0	147	134	0.0
CP008925.1	h6.sal.bam	other	4423970	4423970	0	+	0	0	146	135	0.0
CP008925.1	h6.sal.bam	other	4423971	4423971	0	+	2	2	148	139	2.0
CP008925.1	h6.sal.bam	other	4423972	4423972	0	+	2	3	145	140	2.0
CP008925.1	h6.sal.bam	other	4423973	4423973	0	+	2	0	147	140	2.0
CP008925.1	h6.sal.bam	other	4423974	4423974	0	+	1	2	144	140	1.0
CP008925.1	h6.sal.bam	other	4423975	4423975	0	+	5	0	146	140	5.0
CP008925.1	h6.sal.bam	other	4423976	4423976	0	+	2	1	141	140	2.0
CP008925.1	h6.sal.bam	other	4423977	4423977	0	+	0	2	140	143	0.0
CP008925.1	h6.sal.bam	other	4423978	4423978	0	+	2	1	142	142	2.0
CP008925.1	h6.sal.bam	other	4423979	4423979	0	+	3	0	144	142	3.0
CP008925.1	h6.sal.bam	other	4423980	4423980	0	+	5	0	146	144	5.0
CP008925.1	h6.sal.bam	other	4423981	4423981	0	+	0	0	146	144	0.0
CP008925.1	h6.sal.bam	other	4423982	4423982	0	+	1	1	143	148	1.0
CP008925.1	h6.sal.bam	other	4423983	4423983	0	+	0	4	140	148	0.0
CP008925.1	h6.sal.bam	other	4423984	4423984	0	+	1	0	140	148	1.0
CP008925.1	h6.sal.bam	other	4423985	4423985	0	+	0	1	138	149	0.0
CP008925.1	h6.sal.bam	other	4423986	4423986	0	+	7	1	141	149	7.0
CP008925.1	h6.sal.bam	other	4423987	4423987	0	+	2	0	143	149	2.0
CP008925.1	h6.sal.bam	other	4423988	4423988	0	+	1	3	144	151	1.0
CP008925.1	h6.sal.bam	other	4423989	4423989	0	+	0	3	143	152	0.0
CP008925.1	h6.sal.bam	other	4423990	4423990	0	+	1	0	141	150	1.0
CP008925.1	h6.sal.bam	other	4423991	4423991	0	+	2	4	143	150	2.0
CP008925.1	h6.sal.bam	other	4423992	4423992	0	+	1	1	143	147	1.0
CP008925.1	h6.sal.bam	other	4423993	4423993	0	+	2	2	144	146	2.0
CP008925.1	h6.sal.bam	other	4423994	4423994	0	+	1	0	143	146	1.0
CP008925.1	h6.sal.bam	other	4423995	4423995	0	+	1	3	144	149	1.0
CP008925.1	h6.sal.bam	other	4423996	4423996	0	+	3	2	147	147	3.0
CP008925.1	h6.sal.bam	other	4423997	4423997	0	+	0	2	145	149	0.0
CP008925.1	h6.sal.bam	other	4423998	4423998	0	+	4	2	140	147	4.0
CP008925.1	h6.sal.bam	other	4423999	4423999	0	+	1	3	140	146	1.0
CP008925.1	h6.sal.bam	other	4424000	4424000	0	+	1	0	138	143	1.0
CP008925.1	h6.sal.bam	other	4424001	4424001	0	+	3	2	141	143	3.0
CP008925.1	h6.sal.bam	other	4424002	4424002	0	+	1	2	137	141	1.0
CP008925.1	h6.sal.bam	other	4424003	4424003	0	+	1	1	132	139	1.0
CP008925.1	h6.sal.bam	other	4424004	4424004	0	+	1	4	131	145	1.0
CP008925.1	h6.sal.bam	other	4424005	4424005	0	+	1	5	131	145	1.0
CP008925.1	h6.sal.bam	other	4424006	4424006	0	+	2	2	132	144	2.0
CP008925.1	h6.sal.bam	other	4424007	4424007	0	+	0	2	132	143	0.0
CP008925.1	h6.sal.bam	other	4424008	4424008	0	+	1	1	130	143	1.0
CP008925.1	h6.sal.bam	other	4424009	4424009	0	+	4	0	128	143	4.0
CP008925.1	h6.sal.bam	other	4424010	4424010	0	+	2	2	130	143	2.0
CP008925.1	h6.sal.bam	other	4424011	4424011	0	+	6	3	131	144	6.0
CP008925.1	h6.sal.bam	other	4424012	4424012	0	+	1	7	132	141	1.0
CP008925.1	h6.sal.bam	other	4424013	4424013	0	+	5	2	130	136	5.0
CP008925.1	h6.sal.bam	other	4424014	4424014	0	+	1	7	131	134	1.0
CP008925.1	h6.sal.bam	other	4424015	4424015	0	+	2	3	132	129	2.0
CP008925.1	h6.sal.bam	other	4424016	4424016	0	+	4	2	130	129	4.0
CP008925.1	h6.sal.bam	other	4424017	4424017	0	+	1	0	128	127	1.0
CP008925.1	h6.sal.bam	other	4424018	4424018	0	+	3	1	126	127	3.0
CP008925.1	h6.sal.bam	other	4424019	4424019	0	+	2	4	128	126	2.0
CP008925.1	h6.sal.bam	other	4424020	4424020	0	+	0	1	128	123	0.0
CP008925.1	h6.sal.bam	other	4424021	4424021	0	+	2	3	123	122	2.0
CP008925.1	h6.sal.bam	other	4424022	4424022	0	+	0	0	123	122	0.0
CP008925.1	h6.sal.bam	other	4424023	4424023	0	+	1	2	124	122	1.0
CP008925.1	h6.sal.bam	other	4424024	4424024	0	+	4	3	124	120	4.0
CP008925.1	h6.sal.bam	other	4424025	4424025	0	+	5	1	128	120	5.0
CP008925.1	h6.sal.bam	other	4424026	4424026	0	+	0	0	123	121	0.0
CP008925.1	h6.sal.bam	other	4424027	4424027	0	+	1	2	124	121	1.0
CP008925.1	h6.sal.bam	other	4424028	4424028	0	+	4	2	125	123	4.0
CP008925.1	h6.sal.bam	other	4424029	4424029	0	+	0	5	125	123	0.0
CP008925.1	h6.sal.bam	other	4424030	4424030	0	+	0	2	124	120	0.0
CP008925.1	h6.sal.bam	other	4424031	4424031	0	+	1	1	125	118	1.0
CP008925.1	h6.sal.bam	other	4424032	4424032	0	+	3	0	127	119	3.0
CP008925.1	h6.sal.bam	other	4424033	4424033	0	+	2	2	128	120	2.0
CP008925.1	h6.sal.bam	other	4424034	4424034	0	+	0	2	127	118	0.0
CP008925.1	h6.sal.bam	other	4424035	4424035	0	+	0	2	121	119	0.0
CP008925.1	h6.sal.bam	other	4424036	4424036	0	+	1	2	122	119	1.0
CP008925.1	h6.sal.bam	other	4424037	4424037	0	+	4	2	125	117	4.0
CP008925.1	h6.sal.bam	other	4424038	4424038	0	+	2	1	126	115	2.0
CP008925.1	h6.sal.bam	other	4424039	4424039	0	+	2	3	128	116	2.0
CP008925.1	h6.sal.bam	other	4424040	4424040	0	+	1	1	128	118	1.0
CP008925.1	h6.sal.bam	other	4424041	4424041	0	+	2	2	128	118	2.0
CP008925.1	h6.sal.bam	other	4424042	4424042	0	+	2	1	130	118	2.0
CP008925.1	h6.sal.bam	other	4424043	4424043	0	+	1	3	130	119	1.0
CP008925.1	h6.sal.bam	other	4424044	4424044	0	+	2	2	132	116	2.0
CP008925.1	h6.sal.bam	other	4424045	4424045	0	+	0	3	131	114	0.0
CP008925.1	h6.sal.bam	other	4424046	4424046	0	+	2	3	131	111	2.0
CP008925.1	h6.sal.bam	other	4424047	4424047	0	+	2	4	131	108	2.0
CP008925.1	h6.sal.bam	other	4424048	4424048	0	+	2	0	132	116	2.0
CP008925.1	h6.sal.bam	other	4424049	4424049	0	+	3	2	134	116	3.0
CP008925.1	h6.sal.bam	other	4424050	4424050	0	+	0	2	128	114	0.0
CP008925.1	h6.sal.bam	other	4424051	4424051	0	+	0	2	126	120	0.0
CP008925.1	h6.sal.bam	other	4424052	4424052	0	+	1	2	127	121	1.0
CP008925.1	h6.sal.bam	other	4424053	4424053	0	+	2	1	128	120	2.0
CP008925.1	h6.sal.bam	other	4424054	4424054	0	+	3	1	123	120	3.0
CP008925.1	h6.sal.bam	other	4424055	4424055	0	+	0	2	123	119	0.0
CP008925.1	h6.sal.bam	other	4424056	4424056	0	+	0	1	123	123	0.0
CP008925.1	h6.sal.bam	other	4424057	4424057	0	+	2	1	124	122	2.0
CP008925.1	h6.sal.bam	other	4424058	4424058	0	+	0	3	124	121	0.0
CP008925.1	h6.sal.bam	other	4424059	4424059	0	+	3	1	126	121	3.0
CP008925.1	h6.sal.bam	other	4424060	4424060	0	+	1	1	127	123	1.0
CP008925.1	h6.sal.bam	other	4424061	4424061	0	+	0	0	121	124	0.0
CP008925.1	h6.sal.bam	other	4424062	4424062	0	+	1	2	120	125	1.0
CP008925.1	h6.sal.bam	other	4424063	4424063	0	+	4	4	123	126	4.0
CP008925.1	h6.sal.bam	other	4424064	4424064	0	+	1	1	123	124	1.0
CP008925.1	h6.sal.bam	other	4424065	4424065	0	+	0	0	123	125	0.0
CP008925.1	h6.sal.bam	other	4424066	4424066	0	+	1	1	119	131	1.0
CP008925.1	h6.sal.bam	other	4424067	4424067	0	+	0	0	118	135	0.0
CP008925.1	h6.sal.bam	other	4424068	4424068	0	+	1	2	117	136	1.0
CP008925.1	h6.sal.bam	other	4424069	4424069	0	+	1	3	117	134	1.0
CP008925.1	h6.sal.bam	other	4424070	4424070	0	+	0	1	116	133	0.0
CP008925.1	h6.sal.bam	other	4424071	4424071	0	+	3	4	116	133	3.0
CP008925.1	h6.sal.bam	other	4424072	4424072	0	+	0	0	116	131	0.0
CP008925.1	h6.sal.bam	other	4424073	4424073	0	+	5	1	120	133	5.0
CP008925.1	h6.sal.bam	other	4424074	4424074	0	+	3	0	122	133	3.0
CP008925.1	h6.sal.bam	other	4424075	4424075	0	+	1	0	122	133	1.0
CP008925.1	h6.sal.bam	other	4424076	4424076	0	+	0	4	120	135	0.0
CP008925.1	h6.sal.bam	other	4424077	4424077	0	+	6	2	125	133	6.0
CP008925.1	h6.sal.bam	other	4424078	4424078	0	+	2	1	125	133	2.0
CP008925.1	h6.sal.bam	other	4424079	4424079	0	+	1	4	126	134	1.0
CP008925.1	h6.sal.bam	other	4424080	4424080	0	+	1	4	126	133	1.0
CP008925.1	h6.sal.bam	other	4424081	4424081	0	+	2	1	126	132	2.0
CP008925.1	h6.sal.bam	other	4424082	4424082	0	+	0	2	126	132	0.0
CP008925.1	h6.sal.bam	other	4424083	4424083	0	+	0	1	124	143	0.0
CP008925.1	h6.sal.bam	other	4424084	4424084	0	+	2	1	122	142	2.0
CP008925.1	h6.sal.bam	other	4424085	4424085	0	+	2	2	122	141	2.0
CP008925.1	h6.sal.bam	other	4424086	4424086	0	+	0	1	116	139	0.0
CP008925.1	h6.sal.bam	other	4424087	4424087	0	+	0	1	110	142	0.0
CP008925.1	h6.sal.bam	other	4424088	4424088	0	+	2	2	111	145	2.0
CP008925.1	h6.sal.bam	other	4424089	4424089	0	+	2	2	110	146	2.0
CP008925.1	h6.sal.bam	other	4424090	4424090	0	+	0	3	110	144	0.0
CP008925.1	h6.sal.bam	other	4424091	4424091	0	+	1	0	107	142	1.0
CP008925.1	h6.sal.bam	other	4424092	4424092	0	+	1	0	103	143	1.0
CP008925.1	h6.sal.bam	other	4424093	4424093	0	+	0	1	103	145	0.0
CP008925.1	h6.sal.bam	other	4424094	4424094	0	+	1	0	103	146	1.0
CP008925.1	h6.sal.bam	other	4424095	4424095	0	+	0	0	103	147	0.0
CP008925.1	h6.sal.bam	other	4424096	4424096	0	+	5	3	105	147	5.0
CP008925.1	h6.sal.bam	other	4424097	4424097	0	+	1	0	106	145	1.0
CP008925.1	h6.sal.bam	other	4424098	4424098	0	+	1	3	107	148	1.0
CP008925.1	h6.sal.bam	other	4424099	4424099	0	+	2	1	100	147	2.0
CP008925.1	h6.sal.bam	other	4424100	4424100	0	+	1	1	101	147	1.0
CP008925.1	h6.sal.bam	other	4424101	4424101	0	+	1	4	102	147	1.0
CP008925.1	h6.sal.bam	other	4424102	4424102	0	+	4	2	105	146	4.0
CP008925.1	h6.sal.bam	other	4424103	4424103	0	+	2	0	104	149	2.0
CP008925.1	h6.sal.bam	other	4424104	4424104	0	+	2	2	105	155	2.0
CP008925.1	h6.sal.bam	other	4424105	4424105	0	+	0	0	104	153	0.0
CP008925.1	h6.sal.bam	other	4424106	4424106	0	+	0	3	104	153	0.0
CP008925.1	h6.sal.bam	other	4424107	4424107	0	+	3	0	104	151	3.0
CP008925.1	h6.sal.bam	other	4424108	4424108	0	+	0	2	104	151	0.0
CP008925.1	h6.sal.bam	other	4424109	4424109	0	+	5	1	107	149	5.0
CP008925.1	h6.sal.bam	other	4424110	4424110	0	+	2	2	109	158	2.0
CP008925.1	h6.sal.bam	other	4424111	4424111	0	+	1	2	109	157	1.0
CP008925.1	h6.sal.bam	other	4424112	4424112	0	+	2	0	105	158	2.0
CP008925.1	h6.sal.bam	other	4424113	4424113	0	+	1	3	106	158	1.0
CP008925.1	h6.sal.bam	other	4424114	4424114	0	+	2	3	106	155	2.0
CP008925.1	h6.sal.bam	other	4424115	4424115	0	+	1	0	106	154	1.0
CP008925.1	h6.sal.bam	other	4424116	4424116	0	+	2	2	105	157	2.0
CP008925.1	h6.sal.bam	other	4424117	4424117	0	+	3	8	108	156	3.0
CP008925.1	h6.sal.bam	other	4424118	4424118	0	+	2	1	109	150	2.0
CP008925.1	h6.sal.bam	other	4424119	4424119	0	+	3	0	110	149	3.0
CP008925.1	h6.sal.bam	other	4424120	4424120	0	+	2	2	112	149	2.0
CP008925.1	h6.sal.bam	other	4424121	4424121	0	+	2	1	112	150	2.0
CP008925.1	h6.sal.bam	other	4424122	4424122	0	+	1	3	111	150	1.0
CP008925.1	h6.sal.bam	other	4424123	4424123	0	+	1	1	110	149	1.0
CP008925.1	h6.sal.bam	other	4424124	4424124	0	+	6	2	114	148	6.0
CP008925.1	h6.sal.bam	other	4424125	4424125	0	+	2	3	115	146	2.0
CP008925.1	h6.sal.bam	other	4424126	4424126	0	+	0	4	116	148	0.0
CP008925.1	h6.sal.bam	other	4424127	4424127	0	+	0	1	115	146	0.0
CP008925.1	h6.sal.bam	other	4424128	4424128	0	+	5	0	118	145	5.0
CP008925.1	h6.sal.bam	other	4424129	4424129	0	+	1	3	116	145	1.0
CP008925.1	h6.sal.bam	other	4424130	4424130	0	+	1	3	117	144	1.0
CP008925.1	h6.sal.bam	other	4424131	4424131	0	+	0	0	117	143	0.0
CP008925.1	h6.sal.bam	other	4424132	4424132	0	+	1	0	106	144	1.0
CP008925.1	h6.sal.bam	other	4424133	4424133	0	+	5	4	111	146	5.0
CP008925.1	h6.sal.bam	other	4424134	4424134	0	+	0	2	111	146	0.0
CP008925.1	h6.sal.bam	other	4424135	4424135	0	+	0	2	111	144	0.0
CP008925.1	h6.sal.bam	other	4424136	4424136	0	+	1	2	112	150	1.0
CP008925.1	h6.sal.bam	other	4424137	4424137	0	+	3	3	115	150	3.0
CP008925.1	h6.sal.bam	other	4424138	4424138	0	+	1	3	116	148	1.0
CP008925.1	h6.sal.bam	other	4424139	4424139	0	+	2	3	118	145	2.0
CP008925.1	h6.sal.bam	GTTC	4424140	4424140	4424148	+	1	4	119	146	1.0
CP008925.1	h6.sal.bam	other	4424141	4424141	0	+	0	4	117	144	0.0
CP008925.1	h6.sal.bam	GTTC	4424142	4424142	4424148	+	6	1	123	142	6.0
CP008925.1	h6.sal.bam	other	4424143	4424143	0	+	2	2	125	141	2.0
CP008925.1	h6.sal.bam	other	4424144	4424144	0	+	2	0	126	139	2.0
CP008925.1	h6.sal.bam	other	4424145	4424145	0	+	1	2	127	140	1.0
CP008925.1	h6.sal.bam	other	4424146	4424146	0	+	2	1	126	138	2.0
CP008925.1	h6.sal.bam	other	4424147	4424147	0	+	1	2	127	137	1.0
CP008925.1	h6.sal.bam	other	4424148	4424148	0	+	2	1	124	146	2.0
CP008925.1	h6.sal.bam	other	4424149	4424149	0	+	1	0	122	145	1.0
CP008925.1	h6.sal.bam	other	4424150	4424150	0	+	0	2	121	147	0.0
CP008925.1	h6.sal.bam	other	4424151	4424151	0	+	5	2	124	145	5.0
CP008925.1	h6.sal.bam	other	4424152	4424152	0	+	1	2	121	143	1.0
CP008925.1	h6.sal.bam	other	4424153	4424153	0	+	3	2	121	149	3.0
CP008925.1	h6.sal.bam	other	4424154	4424154	0	+	1	3	122	150	1.0
CP008925.1	h6.sal.bam	other	4424155	4424155	0	+	2	3	123	147	2.0
CP008925.1	h6.sal.bam	other	4424156	4424156	0	+	1	1	122	144	1.0
CP008925.1	h6.sal.bam	GTTC	4424157	4424157	4424148	+	0	13	122	143	0.0
CP008925.1	h6.sal.bam	other	4424158	4424158	0	+	3	0	125	136	3.0
CP008925.1	h6.sal.bam	GTTC	4424159	4424159	4424148	+	6	0	127	137	6.0
CP008925.1	h6.sal.bam	other	4424160	4424160	0	+	1	0	128	138	1.0
CP008925.1	h6.sal.bam	other	4424161	4424161	0	+	1	4	129	139	1.0
CP008925.1	h6.sal.bam	other	4424162	4424162	0	+	2	3	131	136	2.0
CP008925.1	h6.sal.bam	other	4424163	4424163	0	+	1	3	130	133	1.0
CP008925.1	h6.sal.bam	other	4424164	4424164	0	+	1	1	128	130	1.0
CP008925.1	h6.sal.bam	other	4424165	4424165	0	+	1	1	129	129	1.0
CP008925.1	h6.sal.bam	other	4424166	4424166	0	+	0	1	129	128	0.0
CP008925.1	h6.sal.bam	other	4424167	4424167	0	+	3	2	131	130	3.0
CP008925.1	h6.sal.bam	other	4424168	4424168	0	+	1	2	132	130	1.0
CP008925.1	h6.sal.bam	other	4424169	4424169	0	+	2	1	133	129	2.0
CP008925.1	h6.sal.bam	other	4424170	4424170	0	+	2	0	135	133	2.0
CP008925.1	h6.sal.bam	other	4424171	4424171	0	+	1	1	129	134	1.0
CP008925.1	h6.sal.bam	other	4424172	4424172	0	+	5	3	133	133	5.0
CP008925.1	h6.sal.bam	other	4424173	4424173	0	+	5	2	137	130	5.0
CP008925.1	h6.sal.bam	other	4424174	4424174	0	+	1	1	136	128	1.0
CP008925.1	h6.sal.bam	other	4424175	4424175	0	+	3	2	135	130	3.0
CP008925.1	h6.sal.bam	other	4424176	4424176	0	+	1	4	136	131	1.0
CP008925.1	h6.sal.bam	other	4424177	4424177	0	+	0	3	136	132	0.0
CP008925.1	h6.sal.bam	other	4424178	4424178	0	+	4	5	137	133	4.0
CP008925.1	h6.sal.bam	other	4424179	4424179	0	+	0	0	135	130	0.0
CP008925.1	h6.sal.bam	other	4424180	4424180	0	+	4	0	139	131	4.0
CP008925.1	h6.sal.bam	other	4424181	4424181	0	+	3	2	142	131	3.0
CP008925.1	h6.sal.bam	other	4424182	4424182	0	+	0	1	139	132	0.0
CP008925.1	h6.sal.bam	other	4424183	4424183	0	+	2	5	141	131	2.0
CP008925.1	h6.sal.bam	other	4424184	4424184	0	+	0	4	137	128	0.0
CP008925.1	h6.sal.bam	other	4424185	4424185	0	+	0	1	135	124	0.0
CP008925.1	h6.sal.bam	other	4424186	4424186	0	+	2	3	136	125	2.0
CP008925.1	h6.sal.bam	other	4424187	4424187	0	+	0	1	134	124	0.0
CP008925.1	h6.sal.bam	other	4424188	4424188	0	+	4	0	137	123	4.0
CP008925.1	h6.sal.bam	other	4424189	4424189	0	+	0	2	135	127	0.0
CP008925.1	h6.sal.bam	other	4424190	4424190	0	+	0	2	134	125	0.0
CP008925.1	h6.sal.bam	other	4424191	4424191	0	+	0	1	132	125	0.0
CP008925.1	h6.sal.bam	other	4424192	4424192	0	+	0	2	129	124	0.0
CP008925.1	h6.sal.bam	other	4424193	4424193	0	+	1	2	128	122	1.0
CP008925.1	h6.sal.bam	other	4424194	4424194	0	+	4	1	128	122	4.0
CP008925.1	h6.sal.bam	other	4424195	4424195	0	+	2	0	127	124	2.0
CP008925.1	h6.sal.bam	other	4424196	4424196	0	+	3	1	128	124	3.0
CP008925.1	h6.sal.bam	other	4424197	4424197	0	+	1	2	122	126	1.0
CP008925.1	h6.sal.bam	other	4424198	4424198	0	+	1	5	123	126	1.0
CP008925.1	h6.sal.bam	other	4424199	4424199	0	+	2	0	125	123	2.0
CP008925.1	h6.sal.bam	other	4424200	4424200	0	+	2	2	125	125	2.0
CP008925.1	h6.sal.bam	other	4424201	4424201	0	+	0	0	125	124	0.0
CP008925.1	h6.sal.bam	other	4424202	4424202	0	+	0	0	120	124	0.0
CP008925.1	h6.sal.bam	other	4424203	4424203	0	+	0	1	120	125	0.0
CP008925.1	h6.sal.bam	other	4424204	4424204	0	+	1	1	121	124	1.0
CP008925.1	h6.sal.bam	other	4424205	4424205	0	+	0	2	120	123	0.0
CP008925.1	h6.sal.bam	other	4424206	4424206	0	+	0	1	120	125	0.0
CP008925.1	h6.sal.bam	other	4424207	4424207	0	+	0	2	119	128	0.0
CP008925.1	h6.sal.bam	other	4424208	4424208	0	+	0	4	114	131	0.0
CP008925.1	h6.sal.bam	other	4424209	4424209	0	+	0	6	114	128	0.0
CP008925.1	h6.sal.bam	other	4424210	4424210	0	+	1	2	114	122	1.0
CP008925.1	h6.sal.bam	other	4424211	4424211	0	+	0	1	113	122	0.0
CP008925.1	h6.sal.bam	other	4424212	4424212	0	+	3	1	113	122	3.0
CP008925.1	h6.sal.bam	other	4424213	4424213	0	+	0	2	112	122	0.0
CP008925.1	h6.sal.bam	other	4424214	4424214	0	+	2	3	111	121	2.0
CP008925.1	h6.sal.bam	other	4424215	4424215	0	+	2	3	107	120	2.0
CP008925.1	h6.sal.bam	other	4424216	4424216	0	+	0	2	107	120	0.0
CP008925.1	h6.sal.bam	other	4424217	4424217	0	+	3	2	110	121	3.0
CP008925.1	h6.sal.bam	other	4424218	4424218	0	+	2	4	110	119	2.0
CP008925.1	h6.sal.bam	other	4424219	4424219	0	+	0	0	107	115	0.0
CP008925.1	h6.sal.bam	other	4424220	4424220	0	+	1	3	108	115	1.0
CP008925.1	h6.sal.bam	other	4424221	4424221	0	+	2	1	108	112	2.0
CP008925.1	h6.sal.bam	other	4424222	4424222	0	+	0	1	107	111	0.0
CP008925.1	h6.sal.bam	other	4424223	4424223	0	+	1	2	106	112	1.0
CP008925.1	h6.sal.bam	other	4424224	4424224	0	+	3	3	107	112	3.0
CP008925.1	h6.sal.bam	other	4424225	4424225	0	+	2	3	109	112	2.0
CP008925.1	h6.sal.bam	other	4424226	4424226	0	+	1	1	105	110	0.6666666666666666
CP008925.1	h6.sal.bam	other	4424227	4424227	0	+	3	2	107	109	1.5
CP008925.1	h6.sal.bam	other	4424228	4424228	0	+	1	4	106	107	0.6666666666666666
CP008925.1	h6.sal.bam	other	4424229	4424229	0	+	7	0	112	108	4.666666666666667
CP008925.1	h6.sal.bam	other	4424230	4424230	0	+	0	0	109	109	0.0
CP008925.1	h6.sal.bam	other	4424231	4424231	0	+	0	2	109	109	0.0
CP008925.1	h6.sal.bam	other	4424232	4424232	0	+	4	4	113	108	4.0
CP008925.1	h6.sal.bam	other	4424233	4424233	0	+	2	1	112	106	2.0
CP008925.1	h6.sal.bam	other	4424234	4424234	0	+	0	1	106	107	0.0
CP008925.1	h6.sal.bam	other	4424235	4424235	0	+	3	1	108	109	3.0
CP008925.1	h6.sal.bam	other	4424236	4424236	0	+	7	0	113	108	7.0
CP008925.1	h6.sal.bam	other	4424237	4424237	0	+	3	0	116	108	3.0
CP008925.1	h6.sal.bam	other	4424238	4424238	0	+	0	0	114	112	0.0
CP008925.1	h6.sal.bam	other	4424239	4424239	0	+	0	2	113	114	0.0
CP008925.1	h6.sal.bam	other	4424240	4424240	0	+	1	1	114	112	1.0
CP008925.1	h6.sal.bam	other	4424241	4424241	0	+	1	2	115	111	1.0
CP008925.1	h6.sal.bam	other	4424242	4424242	0	+	1	0	112	111	0.6666666666666666
CP008925.1	h6.sal.bam	other	4424243	4424243	0	+	0	3	111	112	0.0
CP008925.1	h6.sal.bam	other	4424244	4424244	0	+	1	2	111	109	0.6666666666666666
CP008925.1	h6.sal.bam	other	4424245	4424245	0	+	2	1	111	114	1.3333333333333333
CP008925.1	h6.sal.bam	other	4424246	4424246	0	+	2	0	112	113	1.3333333333333333
CP008925.1	h6.sal.bam	other	4424247	4424247	0	+	1	0	108	114	0.6666666666666666
CP008925.1	h6.sal.bam	other	4424248	4424248	0	+	2	1	99	115	1.3333333333333333
CP008925.1	h6.sal.bam	other	4424249	4424249	0	+	2	3	101	115	1.3333333333333333
CP008925.1	h6.sal.bam	other	4424250	4424250	0	+	2	2	103	118	1.3333333333333333
CP008925.1	h6.sal.bam	other	4424251	4424251	0	+	0	5	103	118	0.0
CP008925.1	h6.sal.bam	other	4424252	4424252	0	+	2	4	105	118	1.0
CP008925.1	h6.sal.bam	other	4424253	4424253	0	+	3	2	101	115	1.5
CP008925.1	h6.sal.bam	other	4424254	4424254	0	+	2	3	102	114	1.0
CP008925.1	h6.sal.bam	other	4424255	4424255	0	+	4	0	106	111	2.0
CP008925.1	h6.sal.bam	other	4424256	4424256	0	+	2	0	106	111	1.0
CP008925.1	h6.sal.bam	other	4424257	4424257	0	+	2	2	106	117	1.0
CP008925.1	h6.sal.bam	other	4424258	4424258	0	+	2	1	108	117	1.0
CP008925.1	h6.sal.bam	other	4424259	4424259	0	+	2	2	109	120	1.0
CP008925.1	h6.sal.bam	other	4424260	4424260	0	+	1	0	108	120	0.5
CP008925.1	h6.sal.bam	other	4424261	4424261	0	+	1	2	109	123	0.5
CP008925.1	h6.sal.bam	other	4424262	4424262	0	+	1	1	110	121	0.5
CP008925.1	h6.sal.bam	other	4424263	4424263	0	+	3	3	110	123	1.5
CP008925.1	h6.sal.bam	other	4424264	4424264	0	+	2	1	112	123	1.0
CP008925.1	h6.sal.bam	other	4424265	4424265	0	+	1	1	113	124	0.5
CP008925.1	h6.sal.bam	other	4424266	4424266	0	+	2	0	115	130	1.0
CP008925.1	h6.sal.bam	other	4424267	4424267	0	+	2	0	116	130	1.0
CP008925.1	h6.sal.bam	other	4424268	4424268	0	+	1	2	115	131	0.5
CP008925.1	h6.sal.bam	other	4424269	4424269	0	+	5	3	118	130	2.5
CP008925.1	h6.sal.bam	other	4424270	4424270	0	+	4	1	120	129	2.0
CP008925.1	h6.sal.bam	other	4424271	4424271	0	+	1	1	118	129	0.5
CP008925.1	h6.sal.bam	other	4424272	4424272	0	+	2	2	118	129	1.0
CP008925.1	h6.sal.bam	other	4424273	4424273	0	+	2	2	118	130	1.0
CP008925.1	h6.sal.bam	other	4424274	4424274	0	+	2	2	119	130	1.0
CP008925.1	h6.sal.bam	other	4424275	4424275	0	+	2	1	120	130	1.0
CP008925.1	h6.sal.bam	other	4424276	4424276	0	+	2	0	122	129	1.0
CP008925.1	h6.sal.bam	other	4424277	4424277	0	+	4	1	126	130	2.0
CP008925.1	h6.sal.bam	other	4424278	4424278	0	+	0	3	126	129	0.0
CP008925.1	h6.sal.bam	other	4424279	4424279	0	+	0	1	125	126	0.0
CP008925.1	h6.sal.bam	other	4424280	4424280	0	+	0	5	125	127	0.0
CP008925.1	h6.sal.bam	other	4424281	4424281	0	+	1	2	126	122	0.5
CP008925.1	h6.sal.bam	other	4424282	4424282	0	+	1	3	127	121	0.5
CP008925.1	h6.sal.bam	other	4424283	4424283	0	+	0	1	127	118	0.0
CP008925.1	h6.sal.bam	other	4424284	4424284	0	+	5	0	131	120	2.5
CP008925.1	h6.sal.bam	other	4424285	4424285	0	+	2	2	133	123	1.0
CP008925.1	h6.sal.bam	other	4424286	4424286	0	+	1	1	132	121	0.5
CP008925.1	h6.sal.bam	other	4424287	4424287	0	+	0	0	131	122	0.0
CP008925.1	h6.sal.bam	other	4424288	4424288	0	+	3	1	131	126	1.5
CP008925.1	h6.sal.bam	other	4424289	4424289	0	+	2	3	133	125	1.0
CP008925.1	h6.sal.bam	other	4424290	4424290	0	+	0	2	132	124	0.0
CP008925.1	h6.sal.bam	other	4424291	4424291	0	+	1	3	132	125	0.5
CP008925.1	h6.sal.bam	other	4424292	4424292	0	+	2	0	131	125	1.0
CP008925.1	h6.sal.bam	other	4424293	4424293	0	+	2	0	131	127	1.0
CP008925.1	h6.sal.bam	other	4424294	4424294	0	+	0	1	131	127	0.0
CP008925.1	h6.sal.bam	other	4424295	4424295	0	+	2	1	132	126	1.0
CP008925.1	h6.sal.bam	other	4424296	4424296	0	+	2	0	132	127	1.0
CP008925.1	h6.sal.bam	other	4424297	4424297	0	+	1	1	131	130	0.5
CP008925.1	h6.sal.bam	other	4424298	4424298	0	+	0	1	131	129	0.0
CP008925.1	h6.sal.bam	other	4424299	4424299	0	+	2	3	131	129	1.0
CP008925.1	h6.sal.bam	other	4424300	4424300	0	+	3	1	132	134	1.5
CP008925.1	h6.sal.bam	other	4424301	4424301	0	+	0	3	129	134	0.0
CP008925.1	h6.sal.bam	other	4424302	4424302	0	+	3	1	132	132	1.5
CP008925.1	h6.sal.bam	other	4424303	4424303	0	+	4	1	134	132	2.0
CP008925.1	h6.sal.bam	other	4424304	4424304	0	+	4	1	132	132	2.0
CP008925.1	h6.sal.bam	other	4424305	4424305	0	+	0	1	131	131	0.0
CP008925.1	h6.sal.bam	other	4424306	4424306	0	+	1	0	126	130	0.5
CP008925.1	h6.sal.bam	other	4424307	4424307	0	+	0	2	126	131	0.0
CP008925.1	h6.sal.bam	other	4424308	4424308	0	+	3	2	128	130	1.5
CP008925.1	h6.sal.bam	other	4424309	4424309	0	+	4	3	132	129	2.0
CP008925.1	h6.sal.bam	other	4424310	4424310	0	+	3	0	132	126	1.5
CP008925.1	h6.sal.bam	other	4424311	4424311	0	+	2	3	126	128	1.0
CP008925.1	h6.sal.bam	other	4424312	4424312	0	+	2	2	128	128	1.0
CP008925.1	h6.sal.bam	other	4424313	4424313	0	+	0	2	127	126	0.0
CP008925.1	h6.sal.bam	other	4424314	4424314	0	+	2	0	129	127	1.0
CP008925.1	h6.sal.bam	other	4424315	4424315	0	+	2	0	130	127	1.0
CP008925.1	h6.sal.bam	other	4424316	4424316	0	+	1	2	130	127	0.5
CP008925.1	h6.sal.bam	other	4424317	4424317	0	+	2	1	131	129	1.0
CP008925.1	h6.sal.bam	other	4424318	4424318	0	+	2	1	132	131	1.0
CP008925.1	h6.sal.bam	other	4424319	4424319	0	+	2	6	134	132	1.0
CP008925.1	h6.sal.bam	other	4424320	4424320	0	+	2	0	135	129	1.0
CP008925.1	h6.sal.bam	other	4424321	4424321	0	+	1	1	134	129	0.5
CP008925.1	h6.sal.bam	other	4424322	4424322	0	+	0	1	133	129	0.0
CP008925.1	h6.sal.bam	other	4424323	4424323	0	+	1	1	132	134	0.5
CP008925.1	h6.sal.bam	other	4424324	4424324	0	+	0	6	130	133	0.0
CP008925.1	h6.sal.bam	other	4424325	4424325	0	+	1	2	129	128	0.6666666666666666
CP008925.1	h6.sal.bam	other	4424326	4424326	0	+	8	5	136	126	8.0
CP008925.1	h6.sal.bam	other	4424327	4424327	0	+	4	1	138	121	4.0
CP008925.1	h6.sal.bam	other	4424328	4424328	0	+	1	1	136	121	1.0
CP008925.1	h6.sal.bam	other	4424329	4424329	0	+	2	1	131	122	1.3333333333333333
CP008925.1	h6.sal.bam	other	4424330	4424330	0	+	0	4	130	121	0.0
CP008925.1	h6.sal.bam	other	4424331	4424331	0	+	1	1	126	117	0.5
CP008925.1	h6.sal.bam	other	4424332	4424332	0	+	2	2	128	116	1.0
CP008925.1	h6.sal.bam	other	4424333	4424333	0	+	1	4	129	114	0.5
CP008925.1	h6.sal.bam	other	4424334	4424334	0	+	1	2	127	114	0.5
CP008925.1	h6.sal.bam	other	4424335	4424335	0	+	3	3	130	112	1.5
CP008925.1	h6.sal.bam	other	4424336	4424336	0	+	4	2	133	109	2.0
CP008925.1	h6.sal.bam	other	4424337	4424337	0	+	2	1	134	114	1.0
CP008925.1	h6.sal.bam	other	4424338	4424338	0	+	1	4	132	115	0.5
CP008925.1	h6.sal.bam	other	4424339	4424339	0	+	3	2	130	111	2.0
CP008925.1	h6.sal.bam	other	4424340	4424340	0	+	1	7	131	110	0.6666666666666666
CP008925.1	h6.sal.bam	other	4424341	4424341	0	+	0	2	131	104	0.0
CP008925.1	h6.sal.bam	other	4424342	4424342	0	+	3	0	132	102	3.0
CP008925.1	h6.sal.bam	other	4424343	4424343	0	+	5	2	136	102	5.0
CP008925.1	h6.sal.bam	other	4424344	4424344	0	+	0	1	131	101	0.0
CP008925.1	h6.sal.bam	other	4424345	4424345	0	+	6	1	133	100	6.0
CP008925.1	h6.sal.bam	other	4424346	4424346	0	+	6	0	138	99	6.0
CP008925.1	h6.sal.bam	other	4424347	4424347	0	+	0	2	136	102	0.0
CP008925.1	h6.sal.bam	other	4424348	4424348	0	+	2	2	136	101	2.0
CP008925.1	h6.sal.bam	other	4424349	4424349	0	+	1	2	135	101	1.0
CP008925.1	h6.sal.bam	other	4424350	4424350	0	+	2	1	135	104	2.0
CP008925.1	h6.sal.bam	other	4424351	4424351	0	+	0	0	129	103	0.0
CP008925.1	h6.sal.bam	other	4424352	4424352	0	+	0	0	129	103	0.0
CP008925.1	h6.sal.bam	other	4424353	4424353	0	+	3	1	132	106	3.0
CP008925.1	h6.sal.bam	other	4424354	4424354	0	+	4	1	136	107	4.0
CP008925.1	h6.sal.bam	other	4424355	4424355	0	+	2	0	137	110	2.0
CP008925.1	h6.sal.bam	other	4424356	4424356	0	+	2	1	139	110	2.0
CP008925.1	h6.sal.bam	other	4424357	4424357	0	+	0	0	138	111	0.0
CP008925.1	h6.sal.bam	other	4424358	4424358	0	+	0	4	138	114	0.0
CP008925.1	h6.sal.bam	other	4424359	4424359	0	+	2	2	134	111	2.0
CP008925.1	h6.sal.bam	other	4424360	4424360	0	+	1	0	133	110	1.0
CP008925.1	h6.sal.bam	other	4424361	4424361	0	+	0	3	132	111	0.0
CP008925.1	h6.sal.bam	other	4424362	4424362	0	+	4	3	135	111	4.0
CP008925.1	h6.sal.bam	other	4424363	4424363	0	+	2	0	133	110	2.0
CP008925.1	h6.sal.bam	other	4424364	4424364	0	+	0	2	133	111	0.0
CP008925.1	h6.sal.bam	other	4424365	4424365	0	+	1	4	134	109	1.0
CP008925.1	h6.sal.bam	other	4424366	4424366	0	+	1	3	134	106	1.0
CP008925.1	h6.sal.bam	other	4424367	4424367	0	+	0	2	133	103	0.0
CP008925.1	h6.sal.bam	other	4424368	4424368	0	+	1	0	132	101	1.0
CP008925.1	h6.sal.bam	other	4424369	4424369	0	+	3	1	135	103	3.0
CP008925.1	h6.sal.bam	other	4424370	4424370	0	+	0	1	133	103	0.0
CP008925.1	h6.sal.bam	other	4424371	4424371	0	+	2	3	133	104	2.0
CP008925.1	h6.sal.bam	other	4424372	4424372	0	+	4	0	134	101	4.0
CP008925.1	h6.sal.bam	other	4424373	4424373	0	+	1	6	135	102	1.0
CP008925.1	h6.sal.bam	other	4424374	4424374	0	+	0	2	135	97	0.0
CP008925.1	h6.sal.bam	other	4424375	4424375	0	+	0	1	133	97	0.0
CP008925.1	h6.sal.bam	other	4424376	4424376	0	+	1	1	134	98	1.0
CP008925.1	h6.sal.bam	other	4424377	4424377	0	+	2	1	133	99	2.0
CP008925.1	h6.sal.bam	other	4424378	4424378	0	+	1	1	131	99	1.0
CP008925.1	h6.sal.bam	other	4424379	4424379	0	+	4	0	131	101	4.0
CP008925.1	h6.sal.bam	other	4424380	4424380	0	+	3	0	133	103	3.0
CP008925.1	h6.sal.bam	other	4424381	4424381	0	+	0	1	133	105	0.0
CP008925.1	h6.sal.bam	other	4424382	4424382	0	+	1	1	127	105	1.0
CP008925.1	h6.sal.bam	other	4424383	4424383	0	+	2	1	129	107	2.0
CP008925.1	h6.sal.bam	other	4424384	4424384	0	+	0	1	129	106	0.0
CP008925.1	h6.sal.bam	other	4424385	4424385	0	+	3	1	129	108	3.0
CP008925.1	h6.sal.bam	other	4424386	4424386	0	+	1	2	126	107	1.0
CP008925.1	h6.sal.bam	other	4424387	4424387	0	+	2	0	128	106	2.0
CP008925.1	h6.sal.bam	other	4424388	4424388	0	+	1	3	129	106	1.0
CP008925.1	h6.sal.bam	other	4424389	4424389	0	+	1	0	128	106	1.0
CP008925.1	h6.sal.bam	other	4424390	4424390	0	+	1	1	126	106	1.0
CP008925.1	h6.sal.bam	other	4424391	4424391	0	+	1	5	127	106	1.0
CP008925.1	h6.sal.bam	other	4424392	4424392	0	+	1	2	125	101	1.0
CP008925.1	h6.sal.bam	other	4424393	4424393	0	+	1	2	125	100	1.0
CP008925.1	h6.sal.bam	other	4424394	4424394	0	+	0	2	123	98	0.0
CP008925.1	h6.sal.bam	other	4424395	4424395	0	+	2	1	122	99	2.0
CP008925.1	h6.sal.bam	other	4424396	4424396	0	+	0	1	122	98	0.0
CP008925.1	h6.sal.bam	other	4424397	4424397	0	+	3	5	125	97	3.0
CP008925.1	h6.sal.bam	other	4424398	4424398	0	+	1	1	124	93	1.0
CP008925.1	h6.sal.bam	other	4424399	4424399	0	+	2	0	124	94	2.0
CP008925.1	h6.sal.bam	other	4424400	4424400	0	+	0	0	124	94	0.0
CP008925.1	h6.sal.bam	other	4424401	4424401	0	+	0	1	115	100	0.0
CP008925.1	h6.sal.bam	other	4424402	4424402	0	+	2	0	114	118	2.0
CP008925.1	h6.sal.bam	other	4424403	4424403	0	+	1	2	114	119	1.0
CP008925.1	h6.sal.bam	other	4424404	4424404	0	+	1	0	114	119	1.0
CP008925.1	h6.sal.bam	other	4424405	4424405	0	+	1	0	115	119	1.0
CP008925.1	h6.sal.bam	other	4424406	4424406	0	+	5	0	119	123	5.0
CP008925.1	h6.sal.bam	other	4424407	4424407	0	+	3	3	119	123	3.0
CP008925.1	h6.sal.bam	other	4424408	4424408	0	+	0	1	119	120	0.0
CP008925.1	h6.sal.bam	other	4424409	4424409	0	+	1	4	118	125	1.0
CP008925.1	h6.sal.bam	other	4424410	4424410	0	+	0	1	116	124	0.0
CP008925.1	h6.sal.bam	other	4424411	4424411	0	+	2	2	114	123	2.0
CP008925.1	h6.sal.bam	other	4424412	4424412	0	+	0	2	112	123	0.0
CP008925.1	h6.sal.bam	other	4424413	4424413	0	+	3	0	114	123	3.0
CP008925.1	h6.sal.bam	other	4424414	4424414	0	+	1	1	108	124	1.0
CP008925.1	h6.sal.bam	other	4424415	4424415	0	+	0	1	108	123	0.0
CP008925.1	h6.sal.bam	other	4424416	4424416	0	+	5	0	113	123	5.0
CP008925.1	h6.sal.bam	other	4424417	4424417	0	+	2	0	110	123	2.0
CP008925.1	h6.sal.bam	other	4424418	4424418	0	+	1	1	111	123	1.0
CP008925.1	h6.sal.bam	other	4424419	4424419	0	+	1	0	112	123	1.0
CP008925.1	h6.sal.bam	other	4424420	4424420	0	+	0	0	106	171	0.0
CP008925.1	h6.sal.bam	other	4424421	4424421	0	+	1	3	101	173	1.0
CP008925.1	h6.sal.bam	other	4424422	4424422	0	+	0	1	101	172	0.0
CP008925.1	h6.sal.bam	other	4424423	4424423	0	+	0	3	99	172	0.0
CP008925.1	h6.sal.bam	other	4424424	4424424	0	+	1	4	98	169	1.0
CP008925.1	h6.sal.bam	other	4424425	4424425	0	+	1	0	98	166	1.0
CP008925.1	h6.sal.bam	other	4424426	4424426	0	+	2	0	100	168	2.0
CP008925.1	h6.sal.bam	other	4424427	4424427	0	+	5	4	105	168	5.0
CP008925.1	h6.sal.bam	other	4424428	4424428	0	+	3	1	101	168	3.0
CP008925.1	h6.sal.bam	other	4424429	4424429	0	+	1	4	98	168	1.0
CP008925.1	h6.sal.bam	other	4424430	4424430	0	+	0	2	98	165	0.0
CP008925.1	h6.sal.bam	other	4424431	4424431	0	+	3	3	101	164	3.0
CP008925.1	h6.sal.bam	other	4424432	4424432	0	+	3	0	104	162	3.0
CP008925.1	h6.sal.bam	other	4424433	4424433	0	+	1	1	105	162	1.0
CP008925.1	h6.sal.bam	other	4424434	4424434	0	+	2	1	105	161	2.0
CP008925.1	h6.sal.bam	other	4424435	4424435	0	+	0	1	104	160	0.0
CP008925.1	h6.sal.bam	other	4424436	4424436	0	+	2	3	106	160	2.0
CP008925.1	h6.sal.bam	other	4424437	4424437	0	+	1	2	103	159	1.0
CP008925.1	h6.sal.bam	other	4424438	4424438	0	+	4	1	105	157	4.0
CP008925.1	h6.sal.bam	other	4424439	4424439	0	+	2	0	107	156	2.0
CP008925.1	h6.sal.bam	other	4424440	4424440	0	+	0	1	106	158	0.0
CP008925.1	h6.sal.bam	other	4424441	4424441	0	+	1	2	106	161	1.0
CP008925.1	h6.sal.bam	other	4424442	4424442	0	+	1	0	107	159	1.0
CP008925.1	h6.sal.bam	other	4424443	4424443	0	+	0	1	102	159	0.0
CP008925.1	h6.sal.bam	other	4424444	4424444	0	+	3	0	105	159	3.0
CP008925.1	h6.sal.bam	other	4424445	4424445	0	+	0	2	105	159	0.0
CP008925.1	h6.sal.bam	other	4424446	4424446	0	+	1	1	100	160	1.0
CP008925.1	h6.sal.bam	other	4424447	4424447	0	+	0	0	100	159	0.0
CP008925.1	h6.sal.bam	other	4424448	4424448	0	+	0	1	100	164	0.0
CP008925.1	h6.sal.bam	other	4424449	4424449	0	+	1	2	101	164	1.0
CP008925.1	h6.sal.bam	other	4424450	4424450	0	+	1	3	102	162	1.0
CP008925.1	h6.sal.bam	other	4424451	4424451	0	+	4	1	105	159	4.0
CP008925.1	h6.sal.bam	other	4424452	4424452	0	+	1	1	104	158	1.0
CP008925.1	h6.sal.bam	other	4424453	4424453	0	+	1	3	104	161	1.0
CP008925.1	h6.sal.bam	other	4424454	4424454	0	+	0	2	100	162	0.0
CP008925.1	h6.sal.bam	other	4424455	4424455	0	+	1	2	99	164	1.0
CP008925.1	h6.sal.bam	other	4424456	4424456	0	+	1	1	99	163	1.0
CP008925.1	h6.sal.bam	other	4424457	4424457	0	+	0	3	99	162	0.0
CP008925.1	h6.sal.bam	other	4424458	4424458	0	+	1	2	98	160	1.0
CP008925.1	h6.sal.bam	other	4424459	4424459	0	+	1	1	96	162	1.0
CP008925.1	h6.sal.bam	other	4424460	4424460	0	+	0	0	93	162	0.0
CP008925.1	h6.sal.bam	other	4424461	4424461	0	+	0	1	93	165	0.0
CP008925.1	h6.sal.bam	other	4424462	4424462	0	+	0	3	93	168	0.0
CP008925.1	h6.sal.bam	other	4424463	4424463	0	+	1	0	93	165	1.0
CP008925.1	h6.sal.bam	other	4424464	4424464	0	+	0	0	92	168	0.0
CP008925.1	h6.sal.bam	other	4424465	4424465	0	+	5	1	96	168	5.0
CP008925.1	h6.sal.bam	other	4424466	4424466	0	+	0	0	95	167	0.0
CP008925.1	h6.sal.bam	other	4424467	4424467	0	+	2	1	96	170	2.0
CP008925.1	h6.sal.bam	other	4424468	4424468	0	+	0	1	95	169	0.0
CP008925.1	h6.sal.bam	other	4424469	4424469	0	+	1	2	96	168	1.0
CP008925.1	h6.sal.bam	other	4424470	4424470	0	+	3	0	97	166	3.0
CP008925.1	h6.sal.bam	other	4424471	4424471	0	+	3	0	100	166	3.0
CP008925.1	h6.sal.bam	other	4424472	4424472	0	+	0	1	97	170	0.0
CP008925.1	h6.sal.bam	other	4424473	4424473	0	+	0	2	94	176	0.0
CP008925.1	h6.sal.bam	other	4424474	4424474	0	+	0	3	94	176	0.0
CP008925.1	h6.sal.bam	other	4424475	4424475	0	+	1	3	93	175	1.0
CP008925.1	h6.sal.bam	GTTC	4424476	4424476	4424484	+	1	22	94	172	1.0
CP008925.1	h6.sal.bam	other	4424477	4424477	0	+	1	0	94	151	1.0
CP008925.1	h6.sal.bam	GTTC	4424478	4424478	4424484	+	13	2	106	151	13.0
CP008925.1	h6.sal.bam	other	4424479	4424479	0	+	4	0	108	151	4.0
CP008925.1	h6.sal.bam	other	4424480	4424480	0	+	1	4	101	151	1.0
CP008925.1	h6.sal.bam	other	4424481	4424481	0	+	0	0	101	148	0.0
CP008925.1	h6.sal.bam	other	4424482	4424482	0	+	2	1	103	148	2.0
CP008925.1	h6.sal.bam	other	4424483	4424483	0	+	2	6	105	153	2.0
CP008925.1	h6.sal.bam	other	4424484	4424484	0	+	1	2	105	148	1.0
CP008925.1	h6.sal.bam	other	4424485	4424485	0	+	0	0	105	146	0.0
CP008925.1	h6.sal.bam	other	4424486	4424486	0	+	2	0	105	147	2.0
CP008925.1	h6.sal.bam	other	4424487	4424487	0	+	1	2	106	150	1.0
CP008925.1	h6.sal.bam	other	4424488	4424488	0	+	1	1	103	149	1.0
CP008925.1	h6.sal.bam	other	4424489	4424489	0	+	1	0	104	150	1.0
CP008925.1	h6.sal.bam	other	4424490	4424490	0	+	1	1	105	150	1.0
CP008925.1	h6.sal.bam	other	4424491	4424491	0	+	1	0	100	155	1.0
CP008925.1	h6.sal.bam	other	4424492	4424492	0	+	0	1	99	156	0.0
CP008925.1	h6.sal.bam	GTTC	4424493	4424493	4424484	+	0	48	99	158	0.0
CP008925.1	h6.sal.bam	other	4424494	4424494	0	+	2	0	100	111	2.0
CP008925.1	h6.sal.bam	GTTC	4424495	4424495	4424484	+	45	2	145	115	45.0
CP008925.1	h6.sal.bam	other	4424496	4424496	0	+	2	2	146	115	2.0
CP008925.1	h6.sal.bam	other	4424497	4424497	0	+	1	1	147	115	1.0
CP008925.1	h6.sal.bam	other	4424498	4424498	0	+	2	1	147	117	2.0
CP008925.1	h6.sal.bam	other	4424499	4424499	0	+	2	0	149	119	2.0
CP008925.1	h6.sal.bam	other	4424500	4424500	0	+	1	2	150	122	1.0
CP008925.1	h6.sal.bam	other	4424501	4424501	0	+	1	2	144	122	1.0
CP008925.1	h6.sal.bam	other	4424502	4424502	0	+	1	2	145	126	1.0
CP008925.1	h6.sal.bam	other	4424503	4424503	0	+	1	1	143	125	1.0
CP008925.1	h6.sal.bam	other	4424504	4424504	0	+	0	1	142	124	0.0
CP008925.1	h6.sal.bam	other	4424505	4424505	0	+	3	2	144	123	3.0
CP008925.1	h6.sal.bam	other	4424506	4424506	0	+	1	0	142	127	1.0
CP008925.1	h6.sal.bam	other	4424507	4424507	0	+	2	0	142	128	2.0
CP008925.1	h6.sal.bam	other	4424508	4424508	0	+	0	0	141	129	0.0
CP008925.1	h6.sal.bam	other	4424509	4424509	0	+	0	0	139	129	0.0
CP008925.1	h6.sal.bam	other	4424510	4424510	0	+	1	1	140	129	1.0
CP008925.1	h6.sal.bam	other	4424511	4424511	0	+	0	2	138	130	0.0
CP008925.1	h6.sal.bam	other	4424512	4424512	0	+	1	0	138	130	1.0
CP008925.1	h6.sal.bam	other	4424513	4424513	0	+	1	2	135	130	1.0
CP008925.1	h6.sal.bam	other	4424514	4424514	0	+	0	0	133	128	0.0
CP008925.1	h6.sal.bam	other	4424515	4424515	0	+	5	4	138	132	5.0
CP008925.1	h6.sal.bam	other	4424516	4424516	0	+	1	0	138	128	1.0
CP008925.1	h6.sal.bam	other	4424517	4424517	0	+	0	0	137	128	0.0
CP008925.1	h6.sal.bam	other	4424518	4424518	0	+	2	2	139	131	2.0
CP008925.1	h6.sal.bam	other	4424519	4424519	0	+	0	1	136	129	0.0
CP008925.1	h6.sal.bam	other	4424520	4424520	0	+	1	2	136	131	1.0
CP008925.1	h6.sal.bam	other	4424521	4424521	0	+	0	3	136	130	0.0
CP008925.1	h6.sal.bam	other	4424522	4424522	0	+	0	2	135	127	0.0
CP008925.1	h6.sal.bam	other	4424523	4424523	0	+	1	1	136	128	1.0
CP008925.1	h6.sal.bam	other	4424524	4424524	0	+	1	0	137	131	1.0
CP008925.1	h6.sal.bam	other	4424525	4424525	0	+	1	3	137	131	1.0
CP008925.1	h6.sal.bam	other	4424526	4424526	0	+	0	1	133	128	0.0
CP008925.1	h6.sal.bam	other	4424527	4424527	0	+	4	3	134	132	4.0
CP008925.1	h6.sal.bam	other	4424528	4424528	0	+	0	1	134	129	0.0
CP008925.1	h6.sal.bam	other	4424529	4424529	0	+	1	4	135	128	1.0
CP008925.1	h6.sal.bam	other	4424530	4424530	0	+	5	2	139	125	5.0
CP008925.1	h6.sal.bam	other	4424531	4424531	0	+	0	0	137	124	0.0
CP008925.1	h6.sal.bam	other	4424532	4424532	0	+	2	1	139	124	2.0
CP008925.1	h6.sal.bam	other	4424533	4424533	0	+	2	3	141	126	2.0
CP008925.1	h6.sal.bam	other	4424534	4424534	0	+	1	1	141	123	1.0
CP008925.1	h6.sal.bam	other	4424535	4424535	0	+	0	3	141	122	0.0
CP008925.1	h6.sal.bam	other	4424536	4424536	0	+	3	3	144	122	3.0
CP008925.1	h6.sal.bam	other	4424537	4424537	0	+	0	1	143	121	0.0
CP008925.1	h6.sal.bam	other	4424538	4424538	0	+	0	2	143	120	0.0
CP008925.1	h6.sal.bam	other	4424539	4424539	0	+	1	0	143	123	1.0
CP008925.1	h6.sal.bam	other	4424540	4424540	0	+	1	0	140	125	1.0
CP008925.1	h6.sal.bam	other	4424541	4424541	0	+	2	3	142	128	2.0
CP008925.1	h6.sal.bam	other	4424542	4424542	0	+	2	0	141	126	2.0
CP008925.1	h6.sal.bam	other	4424543	4424543	0	+	1	0	142	126	1.0
CP008925.1	h6.sal.bam	other	4424544	4424544	0	+	1	3	142	130	1.0
CP008925.1	h6.sal.bam	other	4424545	4424545	0	+	2	1	138	128	2.0
CP008925.1	h6.sal.bam	other	4424546	4424546	0	+	0	3	138	127	0.0
CP008925.1	h6.sal.bam	other	4424547	4424547	0	+	2	5	140	128	2.0
CP008925.1	h6.sal.bam	other	4424548	4424548	0	+	1	2	141	125	1.0
CP008925.1	h6.sal.bam	other	4424549	4424549	0	+	1	2	142	124	1.0
CP008925.1	h6.sal.bam	other	4424550	4424550	0	+	1	0	142	126	1.0
CP008925.1	h6.sal.bam	other	4424551	4424551	0	+	1	1	140	127	1.0
CP008925.1	h6.sal.bam	other	4424552	4424552	0	+	2	0	141	126	2.0
CP008925.1	h6.sal.bam	other	4424553	4424553	0	+	0	2	130	127	0.0
CP008925.1	h6.sal.bam	other	4424554	4424554	0	+	1	0	127	127	1.0
CP008925.1	h6.sal.bam	other	4424555	4424555	0	+	0	2	127	129	0.0
CP008925.1	h6.sal.bam	other	4424556	4424556	0	+	2	1	129	133	2.0
CP008925.1	h6.sal.bam	other	4424557	4424557	0	+	0	6	127	134	0.0
CP008925.1	h6.sal.bam	other	4424558	4424558	0	+	1	1	125	128	1.0
CP008925.1	h6.sal.bam	other	4424559	4424559	0	+	0	2	125	128	0.0
CP008925.1	h6.sal.bam	other	4424560	4424560	0	+	1	2	126	128	1.0
CP008925.1	h6.sal.bam	other	4424561	4424561	0	+	1	0	124	130	1.0
CP008925.1	h6.sal.bam	other	4424562	4424562	0	+	0	1	123	131	0.0
CP008925.1	h6.sal.bam	other	4424563	4424563	0	+	2	2	125	130	2.0
CP008925.1	h6.sal.bam	other	4424564	4424564	0	+	0	2	124	129	0.0
CP008925.1	h6.sal.bam	other	4424565	4424565	0	+	0	3	123	128	0.0
CP008925.1	h6.sal.bam	other	4424566	4424566	0	+	3	1	125	125	3.0
CP008925.1	h6.sal.bam	other	4424567	4424567	0	+	0	4	125	128	0.0
CP008925.1	h6.sal.bam	other	4424568	4424568	0	+	1	1	126	125	1.0
CP008925.1	h6.sal.bam	other	4424569	4424569	0	+	3	2	125	125	3.0
CP008925.1	h6.sal.bam	other	4424570	4424570	0	+	2	2	85	126	2.0
CP008925.1	h6.sal.bam	other	4424571	4424571	0	+	3	1	83	126	3.0
CP008925.1	h6.sal.bam	other	4424572	4424572	0	+	3	3	86	127	3.0
CP008925.1	h6.sal.bam	other	4424573	4424573	0	+	2	3	88	127	2.0
CP008925.1	h6.sal.bam	other	4424574	4424574	0	+	0	4	86	124	0.0
CP008925.1	h6.sal.bam	other	4424575	4424575	0	+	3	3	87	121	3.0
CP008925.1	h6.sal.bam	other	4424576	4424576	0	+	1	5	88	118	1.0
CP008925.1	h6.sal.bam	other	4424577	4424577	0	+	0	1	87	118	0.0
CP008925.1	h6.sal.bam	other	4424578	4424578	0	+	0	0	86	119	0.0
CP008925.1	h6.sal.bam	other	4424579	4424579	0	+	1	2	87	119	1.0
CP008925.1	h6.sal.bam	other	4424580	4424580	0	+	3	3	87	117	3.0
CP008925.1	h6.sal.bam	other	4424581	4424581	0	+	2	1	88	119	2.0
CP008925.1	h6.sal.bam	other	4424582	4424582	0	+	2	1	88	119	2.0
CP008925.1	h6.sal.bam	other	4424583	4424583	0	+	3	0	91	119	3.0
CP008925.1	h6.sal.bam	other	4424584	4424584	0	+	3	2	93	122	3.0
CP008925.1	h6.sal.bam	other	4424585	4424585	0	+	4	0	97	121	4.0
CP008925.1	h6.sal.bam	other	4424586	4424586	0	+	1	2	98	121	1.0
CP008925.1	h6.sal.bam	other	4424587	4424587	0	+	2	2	99	123	2.0
CP008925.1	h6.sal.bam	other	4424588	4424588	0	+	0	1	98	121	0.0
CP008925.1	h6.sal.bam	other	4424589	4424589	0	+	1	1	94	122	1.0
CP008925.1	h6.sal.bam	other	4424590	4424590	0	+	1	0	94	121	1.0
CP008925.1	h6.sal.bam	other	4424591	4424591	0	+	2	1	96	123	2.0
CP008925.1	h6.sal.bam	other	4424592	4424592	0	+	0	2	96	124	0.0
CP008925.1	h6.sal.bam	other	4424593	4424593	0	+	1	0	95	123	1.0
CP008925.1	h6.sal.bam	other	4424594	4424594	0	+	1	3	96	123	1.0
CP008925.1	h6.sal.bam	other	4424595	4424595	0	+	1	1	96	120	1.0
CP008925.1	h6.sal.bam	other	4424596	4424596	0	+	0	0	96	125	0.0
CP008925.1	h6.sal.bam	other	4424597	4424597	0	+	0	3	96	127	0.0
CP008925.1	h6.sal.bam	other	4424598	4424598	0	+	2	4	97	125	2.0
CP008925.1	h6.sal.bam	other	4424599	4424599	0	+	3	0	98	121	3.0
CP008925.1	h6.sal.bam	other	4424600	4424600	0	+	0	3	98	122	0.0
CP008925.1	h6.sal.bam	other	4424601	4424601	0	+	2	3	100	119	2.0
CP008925.1	h6.sal.bam	other	4424602	4424602	0	+	1	0	97	116	1.0
CP008925.1	h6.sal.bam	other	4424603	4424603	0	+	2	0	99	116	2.0
CP008925.1	h6.sal.bam	other	4424604	4424604	0	+	0	1	98	116	0.0
CP008925.1	h6.sal.bam	other	4424605	4424605	0	+	2	1	95	119	2.0
CP008925.1	h6.sal.bam	other	4424606	4424606	0	+	1	0	94	118	1.0
CP008925.1	h6.sal.bam	other	4424607	4424607	0	+	3	3	97	120	3.0
CP008925.1	h6.sal.bam	other	4424608	4424608	0	+	2	0	96	118	2.0
CP008925.1	h6.sal.bam	other	4424609	4424609	0	+	2	1	97	118	2.0
CP008925.1	h6.sal.bam	other	4424610	4424610	0	+	1	2	95	118	1.0
CP008925.1	h6.sal.bam	other	4424611	4424611	0	+	1	2	96	116	1.0
CP008925.1	h6.sal.bam	other	4424612	4424612	0	+	0	0	96	116	0.0
CP008925.1	h6.sal.bam	other	4424613	4424613	0	+	1	6	97	116	1.0
CP008925.1	h6.sal.bam	other	4424614	4424614	0	+	0	2	96	110	0.0
CP008925.1	h6.sal.bam	other	4424615	4424615	0	+	2	2	97	112	2.0
CP008925.1	h6.sal.bam	other	4424616	4424616	0	+	2	2	97	110	2.0
CP008925.1	h6.sal.bam	other	4424617	4424617	0	+	1	3	96	111	1.0
CP008925.1	h6.sal.bam	other	4424618	4424618	0	+	0	1	95	110	0.0
CP008925.1	h6.sal.bam	other	4424619	4424619	0	+	0	1	95	109	0.0
CP008925.1	h6.sal.bam	other	4424620	4424620	0	+	0	2	93	111	0.0
CP008925.1	h6.sal.bam	other	4424621	4424621	0	+	2	1	93	112	2.0
CP008925.1	h6.sal.bam	other	4424622	4424622	0	+	0	1	93	111	0.0
CP008925.1	h6.sal.bam	other	4424623	4424623	0	+	0	1	92	112	0.0
CP008925.1	h6.sal.bam	other	4424624	4424624	0	+	0	4	90	116	0.0
CP008925.1	h6.sal.bam	other	4424625	4424625	0	+	2	1	92	112	2.0
CP008925.1	h6.sal.bam	other	4424626	4424626	0	+	1	1	92	111	1.0
CP008925.1	h6.sal.bam	other	4424627	4424627	0	+	0	2	90	110	0.0
CP008925.1	h6.sal.bam	other	4424628	4424628	0	+	0	2	90	113	0.0
CP008925.1	h6.sal.bam	other	4424629	4424629	0	+	0	6	89	113	0.0
CP008925.1	h6.sal.bam	other	4424630	4424630	0	+	7	0	96	111	7.0
CP008925.1	h6.sal.bam	other	4424631	4424631	0	+	1	2	95	111	1.0
CP008925.1	h6.sal.bam	other	4424632	4424632	0	+	0	1	94	109	0.0
CP008925.1	h6.sal.bam	other	4424633	4424633	0	+	4	1	97	109	4.0
CP008925.1	h6.sal.bam	other	4424634	4424634	0	+	2	2	98	108	2.0
CP008925.1	h6.sal.bam	other	4424635	4424635	0	+	1	5	99	108	1.0
CP008925.1	h6.sal.bam	other	4424636	4424636	0	+	2	1	101	103	2.0
CP008925.1	h6.sal.bam	other	4424637	4424637	0	+	0	1	101	103	0.0
CP008925.1	h6.sal.bam	other	4424638	4424638	0	+	0	0	99	102	0.0
CP008925.1	h6.sal.bam	other	4424639	4424639	0	+	2	1	100	107	2.0
CP008925.1	h6.sal.bam	other	4424640	4424640	0	+	0	3	100	106	0.0
CP008925.1	h6.sal.bam	other	4424641	4424641	0	+	0	1	98	107	0.0
CP008925.1	h6.sal.bam	other	4424642	4424642	0	+	3	0	100	111	3.0
CP008925.1	h6.sal.bam	other	4424643	4424643	0	+	1	1	100	111	1.0
CP008925.1	h6.sal.bam	other	4424644	4424644	0	+	4	3	100	112	4.0
CP008925.1	h6.sal.bam	other	4424645	4424645	0	+	1	2	101	109	1.0
CP008925.1	h6.sal.bam	other	4424646	4424646	0	+	3	2	100	111	3.0
CP008925.1	h6.sal.bam	other	4424647	4424647	0	+	2	3	99	111	2.0
CP008925.1	h6.sal.bam	other	4424648	4424648	0	+	0	1	97	108	0.0
CP008925.1	h6.sal.bam	other	4424649	4424649	0	+	2	0	96	107	2.0
CP008925.1	h6.sal.bam	other	4424650	4424650	0	+	0	3	96	108	0.0
CP008925.1	h6.sal.bam	other	4424651	4424651	0	+	1	2	96	111	1.0
CP008925.1	h6.sal.bam	other	4424652	4424652	0	+	0	2	96	109	0.0
CP008925.1	h6.sal.bam	other	4424653	4424653	0	+	4	3	100	110	4.0
CP008925.1	h6.sal.bam	other	4424654	4424654	0	+	2	0	101	107	2.0
CP008925.1	h6.sal.bam	other	4424655	4424655	0	+	6	2	101	108	6.0
CP008925.1	h6.sal.bam	other	4424656	4424656	0	+	2	1	103	106	2.0
CP008925.1	h6.sal.bam	other	4424657	4424657	0	+	1	1	98	109	1.0
CP008925.1	h6.sal.bam	other	4424658	4424658	0	+	1	2	99	111	1.0
CP008925.1	h6.sal.bam	other	4424659	4424659	0	+	1	2	100	110	1.0
CP008925.1	h6.sal.bam	other	4424660	4424660	0	+	4	1	99	110	4.0
CP008925.1	h6.sal.bam	other	4424661	4424661	0	+	0	4	99	109	0.0
CP008925.1	h6.sal.bam	other	4424662	4424662	0	+	2	2	99	110	2.0
CP008925.1	h6.sal.bam	other	4424663	4424663	0	+	2	0	100	109	2.0
CP008925.1	h6.sal.bam	other	4424664	4424664	0	+	0	0	100	110	0.0
CP008925.1	h6.sal.bam	other	4424665	4424665	0	+	2	2	99	110	2.0
CP008925.1	h6.sal.bam	other	4424666	4424666	0	+	0	0	99	112	0.0
CP008925.1	h6.sal.bam	other	4424667	4424667	0	+	3	1	98	112	3.0
CP008925.1	h6.sal.bam	other	4424668	4424668	0	+	1	2	99	112	1.0
CP008925.1	h6.sal.bam	other	4424669	4424669	0	+	0	1	99	111	0.0
CP008925.1	h6.sal.bam	other	4424670	4424670	0	+	2	3	101	110	2.0
CP008925.1	h6.sal.bam	other	4424671	4424671	0	+	3	3	104	111	3.0
CP008925.1	h6.sal.bam	other	4424672	4424672	0	+	0	1	104	109	0.0
CP008925.1	h6.sal.bam	other	4424673	4424673	0	+	2	0	105	110	2.0
CP008925.1	h6.sal.bam	other	4424674	4424674	0	+	4	0	106	113	4.0
CP008925.1	h6.sal.bam	other	4424675	4424675	0	+	0	0	104	114	0.0
CP008925.1	h6.sal.bam	other	4424676	4424676	0	+	0	0	103	116	0.0
CP008925.1	h6.sal.bam	other	4424677	4424677	0	+	2	0	103	119	1.3333333333333333
CP008925.1	h6.sal.bam	other	4424678	4424678	0	+	1	3	104	121	0.6666666666666666
CP008925.1	h6.sal.bam	other	4424679	4424679	0	+	3	1	107	118	1.5
CP008925.1	h6.sal.bam	other	4424680	4424680	0	+	0	0	105	121	0.0
CP008925.1	h6.sal.bam	other	4424681	4424681	0	+	2	2	106	121	1.0
CP008925.1	h6.sal.bam	other	4424682	4424682	0	+	3	1	106	122	1.5
CP008925.1	h6.sal.bam	other	4424683	4424683	0	+	1	0	103	123	0.6666666666666666
CP008925.1	h6.sal.bam	other	4424684	4424684	0	+	2	1	105	124	2.0
CP008925.1	h6.sal.bam	other	4424685	4424685	0	+	3	0	106	124	3.0
CP008925.1	h6.sal.bam	other	4424686	4424686	0	+	0	2	106	124	0.0
CP008925.1	h6.sal.bam	other	4424687	4424687	0	+	2	4	108	127	2.0
CP008925.1	h6.sal.bam	other	4424688	4424688	0	+	2	1	109	123	1.3333333333333333
CP008925.1	h6.sal.bam	other	4424689	4424689	0	+	1	0	107	125	1.0
CP008925.1	h6.sal.bam	other	4424690	4424690	0	+	0	2	105	125	0.0
CP008925.1	h6.sal.bam	other	4424691	4424691	0	+	1	0	106	123	1.0
CP008925.1	h6.sal.bam	other	4424692	4424692	0	+	5	2	110	127	5.0
CP008925.1	h6.sal.bam	other	4424693	4424693	0	+	4	1	114	127	4.0
CP008925.1	h6.sal.bam	other	4424694	4424694	0	+	3	2	117	127	3.0
CP008925.1	h6.sal.bam	other	4424695	4424695	0	+	1	3	118	125	0.6666666666666666
CP008925.1	h6.sal.bam	other	4424696	4424696	0	+	0	2	116	124	0.0
CP008925.1	h6.sal.bam	other	4424697	4424697	0	+	1	1	116	126	1.0
CP008925.1	h6.sal.bam	other	4424698	4424698	0	+	2	5	118	130	2.0
CP008925.1	h6.sal.bam	other	4424699	4424699	0	+	0	0	118	125	0.0
CP008925.1	h6.sal.bam	other	4424700	4424700	0	+	2	3	119	127	2.0
CP008925.1	h6.sal.bam	other	4424701	4424701	0	+	2	1	120	126	1.3333333333333333
CP008925.1	h6.sal.bam	other	4424702	4424702	0	+	1	1	121	125	0.6666666666666666
CP008925.1	h6.sal.bam	other	4424703	4424703	0	+	1	2	122	125	0.6666666666666666
CP008925.1	h6.sal.bam	other	4424704	4424704	0	+	1	4	123	123	0.6666666666666666
CP008925.1	h6.sal.bam	other	4424705	4424705	0	+	0	0	117	122	0.0
CP008925.1	h6.sal.bam	other	4424706	4424706	0	+	2	1	118	123	1.3333333333333333
CP008925.1	h6.sal.bam	other	4424707	4424707	0	+	1	2	119	122	0.6666666666666666
CP008925.1	h6.sal.bam	other	4424708	4424708	0	+	0	0	115	121	0.0
CP008925.1	h6.sal.bam	other	4424709	4424709	0	+	1	2	114	121	0.6666666666666666
CP008925.1	h6.sal.bam	other	4424710	4424710	0	+	2	0	113	122	1.3333333333333333
CP008925.1	h6.sal.bam	other	4424711	4424711	0	+	0	2	113	122	0.0
CP008925.1	h6.sal.bam	other	4424712	4424712	0	+	1	1	114	121	1.0
CP008925.1	h6.sal.bam	other	4424713	4424713	0	+	2	2	116	123	2.0
CP008925.1	h6.sal.bam	other	4424714	4424714	0	+	3	2	117	122	3.0
CP008925.1	h6.sal.bam	other	4424715	4424715	0	+	3	2	120	120	3.0
CP008925.1	h6.sal.bam	other	4424716	4424716	0	+	1	4	121	118	1.0
CP008925.1	h6.sal.bam	other	4424717	4424717	0	+	1	1	119	114	1.0
CP008925.1	h6.sal.bam	other	4424718	4424718	0	+	2	1	120	113	2.0
CP008925.1	h6.sal.bam	other	4424719	4424719	0	+	3	3	119	112	3.0
CP008925.1	h6.sal.bam	other	4424720	4424720	0	+	2	1	120	112	2.0
CP008925.1	h6.sal.bam	other	4424721	4424721	0	+	4	2	119	112	4.0
CP008925.1	h6.sal.bam	other	4424722	4424722	0	+	0	0	119	110	0.0
CP008925.1	h6.sal.bam	other	4424723	4424723	0	+	3	1	122	111	3.0
CP008925.1	h6.sal.bam	other	4424724	4424724	0	+	2	2	122	112	2.0
CP008925.1	h6.sal.bam	other	4424725	4424725	0	+	3	3	125	113	3.0
CP008925.1	h6.sal.bam	other	4424726	4424726	0	+	1	0	124	112	1.0
CP008925.1	h6.sal.bam	other	4424727	4424727	0	+	3	3	127	114	3.0
CP008925.1	h6.sal.bam	other	4424728	4424728	0	+	0	0	123	112	0.0
CP008925.1	h6.sal.bam	other	4424729	4424729	0	+	2	1	124	113	2.0
CP008925.1	h6.sal.bam	other	4424730	4424730	0	+	7	2	123	113	7.0
CP008925.1	h6.sal.bam	other	4424731	4424731	0	+	0	2	123	111	0.0
CP008925.1	h6.sal.bam	other	4424732	4424732	0	+	0	3	122	111	0.0
CP008925.1	h6.sal.bam	other	4424733	4424733	0	+	1	1	122	110	1.0
CP008925.1	h6.sal.bam	other	4424734	4424734	0	+	1	2	118	116	1.0
CP008925.1	h6.sal.bam	other	4424735	4424735	0	+	1	4	119	114	1.0
CP008925.1	h6.sal.bam	other	4424736	4424736	0	+	3	1	120	113	3.0
CP008925.1	h6.sal.bam	other	4424737	4424737	0	+	0	2	120	112	0.0
CP008925.1	h6.sal.bam	other	4424738	4424738	0	+	2	1	120	112	2.0
CP008925.1	h6.sal.bam	other	4424739	4424739	0	+	1	1	119	113	1.0
CP008925.1	h6.sal.bam	other	4424740	4424740	0	+	1	4	120	112	1.0
CP008925.1	h6.sal.bam	other	4424741	4424741	0	+	1	0	121	108	1.0
CP008925.1	h6.sal.bam	other	4424742	4424742	0	+	1	1	119	109	1.0
CP008925.1	h6.sal.bam	other	4424743	4424743	0	+	3	0	121	112	3.0
CP008925.1	h6.sal.bam	other	4424744	4424744	0	+	3	1	122	114	3.0
CP008925.1	h6.sal.bam	other	4424745	4424745	0	+	4	3	123	114	4.0
CP008925.1	h6.sal.bam	other	4424746	4424746	0	+	1	1	124	111	1.0
CP008925.1	h6.sal.bam	other	4424747	4424747	0	+	1	2	125	111	1.0
CP008925.1	h6.sal.bam	other	4424748	4424748	0	+	2	3	121	110	2.0
CP008925.1	h6.sal.bam	other	4424749	4424749	0	+	2	1	123	107	2.0
CP008925.1	h6.sal.bam	other	4424750	4424750	0	+	1	2	124	108	1.0
CP008925.1	h6.sal.bam	other	4424751	4424751	0	+	2	4	124	111	2.0
CP008925.1	h6.sal.bam	other	4424752	4424752	0	+	1	2	125	107	1.0
CP008925.1	h6.sal.bam	other	4424753	4424753	0	+	4	3	125	105	4.0
CP008925.1	h6.sal.bam	other	4424754	4424754	0	+	2	1	127	104	2.0
CP008925.1	h6.sal.bam	other	4424755	4424755	0	+	2	2	127	103	2.0
CP008925.1	h6.sal.bam	other	4424756	4424756	0	+	4	1	131	101	4.0
CP008925.1	h6.sal.bam	other	4424757	4424757	0	+	1	1	129	103	1.0
CP008925.1	h6.sal.bam	other	4424758	4424758	0	+	0	1	126	102	0.0
CP008925.1	h6.sal.bam	other	4424759	4424759	0	+	0	1	126	101	0.0
CP008925.1	h6.sal.bam	other	4424760	4424760	0	+	2	2	125	100	2.0
CP008925.1	h6.sal.bam	other	4424761	4424761	0	+	1	3	126	98	1.0
CP008925.1	h6.sal.bam	other	4424762	4424762	0	+	0	2	124	102	0.0
CP008925.1	h6.sal.bam	other	4424763	4424763	0	+	1	0	123	102	1.0
CP008925.1	h6.sal.bam	other	4424764	4424764	0	+	2	0	124	102	2.0
CP008925.1	h6.sal.bam	other	4424765	4424765	0	+	1	1	125	102	1.0
CP008925.1	h6.sal.bam	other	4424766	4424766	0	+	2	3	126	103	2.0
CP008925.1	h6.sal.bam	other	4424767	4424767	0	+	1	2	122	101	1.0
CP008925.1	h6.sal.bam	other	4424768	4424768	0	+	1	1	115	99	1.0
CP008925.1	h6.sal.bam	other	4424769	4424769	0	+	2	2	117	100	2.0
CP008925.1	h6.sal.bam	other	4424770	4424770	0	+	1	2	118	100	1.0
CP008925.1	h6.sal.bam	other	4424771	4424771	0	+	1	3	117	100	1.0
CP008925.1	h6.sal.bam	other	4424772	4424772	0	+	1	4	118	97	1.0
CP008925.1	h6.sal.bam	other	4424773	4424773	0	+	2	2	119	97	2.0
CP008925.1	h6.sal.bam	other	4424774	4424774	0	+	3	0	122	95	3.0
CP008925.1	h6.sal.bam	other	4424775	4424775	0	+	3	2	123	95	3.0
CP008925.1	h6.sal.bam	other	4424776	4424776	0	+	0	0	121	97	0.0
CP008925.1	h6.sal.bam	other	4424777	4424777	0	+	1	1	121	97	1.0
CP008925.1	h6.sal.bam	other	4424778	4424778	0	+	1	2	121	96	1.0
CP008925.1	h6.sal.bam	other	4424779	4424779	0	+	0	1	120	101	0.0
CP008925.1	h6.sal.bam	other	4424780	4424780	0	+	1	1	120	100	1.0
CP008925.1	h6.sal.bam	other	4424781	4424781	0	+	1	1	119	99	1.0
CP008925.1	h6.sal.bam	other	4424782	4424782	0	+	3	0	121	101	3.0
CP008925.1	h6.sal.bam	other	4424783	4424783	0	+	0	2	121	103	0.0
CP008925.1	h6.sal.bam	other	4424784	4424784	0	+	0	1	120	102	0.0
CP008925.1	h6.sal.bam	other	4424785	4424785	0	+	1	1	120	101	1.0
CP008925.1	h6.sal.bam	other	4424786	4424786	0	+	0	1	119	101	0.0
CP008925.1	h6.sal.bam	other	4424787	4424787	0	+	0	2	119	100	0.0
CP008925.1	h6.sal.bam	other	4424788	4424788	0	+	2	1	118	103	2.0
CP008925.1	h6.sal.bam	other	4424789	4424789	0	+	1	0	117	104	1.0
CP008925.1	h6.sal.bam	other	4424790	4424790	0	+	3	0	117	106	3.0
CP008925.1	h6.sal.bam	other	4424791	4424791	0	+	0	0	113	106	0.0
CP008925.1	h6.sal.bam	other	4424792	4424792	0	+	1	0	114	107	1.0
CP008925.1	h6.sal.bam	other	4424793	4424793	0	+	2	3	113	108	2.0
CP008925.1	h6.sal.bam	other	4424794	4424794	0	+	1	0	112	106	1.0
CP008925.1	h6.sal.bam	other	4424795	4424795	0	+	1	1	109	107	1.0
CP008925.1	h6.sal.bam	other	4424796	4424796	0	+	0	1	109	107	0.0
CP008925.1	h6.sal.bam	other	4424797	4424797	0	+	3	2	107	106	3.0
CP008925.1	h6.sal.bam	other	4424798	4424798	0	+	0	3	107	107	0.0
CP008925.1	h6.sal.bam	other	4424799	4424799	0	+	0	0	107	105	0.0
CP008925.1	h6.sal.bam	other	4424800	4424800	0	+	1	2	105	105	1.0
CP008925.1	h6.sal.bam	other	4424801	4424801	0	+	0	2	104	105	0.0
CP008925.1	h6.sal.bam	other	4424802	4424802	0	+	3	1	104	104	3.0
CP008925.1	h6.sal.bam	other	4424803	4424803	0	+	3	1	107	104	3.0
CP008925.1	h6.sal.bam	other	4424804	4424804	0	+	0	1	105	103	0.0
CP008925.1	h6.sal.bam	other	4424805	4424805	0	+	1	2	99	104	1.0
CP008925.1	h6.sal.bam	other	4424806	4424806	0	+	1	2	100	104	1.0
CP008925.1	h6.sal.bam	other	4424807	4424807	0	+	3	5	103	102	3.0
```
