## Supplementary tables for "Modification-Dependent Restriction Endonuclease-based sequencing method (EcoWI-seq) maps the genome-wide landscape of phosphorothioate modification at base resolution": Supplementary Table S1-SenC87.modification (part 281 of 292)

```
CP008925.1	h6.sal.bam	other	4424808	4424808	0	+	2	2	104	97	2.0
CP008925.1	h6.sal.bam	other	4424809	4424809	0	+	1	0	104	97	1.0
CP008925.1	h6.sal.bam	other	4424810	4424810	0	+	2	3	104	97	2.0
CP008925.1	h6.sal.bam	other	4424811	4424811	0	+	1	2	103	94	1.0
CP008925.1	h6.sal.bam	other	4424812	4424812	0	+	1	0	104	92	1.0
CP008925.1	h6.sal.bam	other	4424813	4424813	0	+	1	2	102	92	1.0
CP008925.1	h6.sal.bam	other	4424814	4424814	0	+	1	0	103	94	1.0
CP008925.1	h6.sal.bam	other	4424815	4424815	0	+	0	1	102	94	0.0
CP008925.1	h6.sal.bam	other	4424816	4424816	0	+	0	2	101	94	0.0
CP008925.1	h6.sal.bam	other	4424817	4424817	0	+	1	2	98	94	1.0
CP008925.1	h6.sal.bam	other	4424818	4424818	0	+	0	2	95	93	0.0
CP008925.1	h6.sal.bam	other	4424819	4424819	0	+	0	1	95	91	0.0
CP008925.1	h6.sal.bam	other	4424820	4424820	0	+	1	0	92	92	1.0
CP008925.1	h6.sal.bam	other	4424821	4424821	0	+	3	1	93	97	3.0
CP008925.1	h6.sal.bam	other	4424822	4424822	0	+	0	1	91	96	0.0
CP008925.1	h6.sal.bam	other	4424823	4424823	0	+	1	2	90	95	1.0
CP008925.1	h6.sal.bam	other	4424824	4424824	0	+	0	4	90	95	0.0
CP008925.1	h6.sal.bam	other	4424825	4424825	0	+	1	1	89	91	1.0
CP008925.1	h6.sal.bam	other	4424826	4424826	0	+	0	0	88	90	0.0
CP008925.1	h6.sal.bam	other	4424827	4424827	0	+	1	0	84	90	1.0
CP008925.1	h6.sal.bam	other	4424828	4424828	0	+	0	2	84	93	0.0
CP008925.1	h6.sal.bam	other	4424829	4424829	0	+	1	0	83	94	1.0
CP008925.1	h6.sal.bam	other	4424830	4424830	0	+	5	2	86	97	5.0
CP008925.1	h6.sal.bam	other	4424831	4424831	0	+	0	2	82	97	0.0
CP008925.1	h6.sal.bam	other	4424832	4424832	0	+	0	0	81	95	0.0
CP008925.1	h6.sal.bam	other	4424833	4424833	0	+	1	2	82	95	1.0
CP008925.1	h6.sal.bam	other	4424834	4424834	0	+	4	1	83	93	4.0
CP008925.1	h6.sal.bam	other	4424835	4424835	0	+	1	2	84	93	1.0
CP008925.1	h6.sal.bam	other	4424836	4424836	0	+	1	1	85	92	1.0
CP008925.1	h6.sal.bam	other	4424837	4424837	0	+	1	2	83	91	1.0
CP008925.1	h6.sal.bam	other	4424838	4424838	0	+	0	1	83	91	0.0
CP008925.1	h6.sal.bam	other	4424839	4424839	0	+	5	3	88	90	5.0
CP008925.1	h6.sal.bam	other	4424840	4424840	0	+	1	1	88	87	1.0
CP008925.1	h6.sal.bam	other	4424841	4424841	0	+	3	0	89	88	3.0
CP008925.1	h6.sal.bam	other	4424842	4424842	0	+	2	2	90	88	2.0
CP008925.1	h6.sal.bam	other	4424843	4424843	0	+	2	2	91	89	2.0
CP008925.1	h6.sal.bam	other	4424844	4424844	0	+	1	0	88	88	1.0
CP008925.1	h6.sal.bam	other	4424845	4424845	0	+	2	4	89	90	2.0
CP008925.1	h6.sal.bam	other	4424846	4424846	0	+	0	0	89	86	0.0
CP008925.1	h6.sal.bam	other	4424847	4424847	0	+	4	1	91	86	4.0
CP008925.1	h6.sal.bam	other	4424848	4424848	0	+	2	4	91	85	2.0
CP008925.1	h6.sal.bam	other	4424849	4424849	0	+	1	1	89	88	1.0
CP008925.1	h6.sal.bam	other	4424850	4424850	0	+	2	1	91	87	2.0
CP008925.1	h6.sal.bam	other	4424851	4424851	0	+	0	1	89	87	0.0
CP008925.1	h6.sal.bam	other	4424852	4424852	0	+	2	2	90	87	2.0
CP008925.1	h6.sal.bam	other	4424853	4424853	0	+	0	1	89	86	0.0
CP008925.1	h6.sal.bam	other	4424854	4424854	0	+	0	0	88	90	0.0
CP008925.1	h6.sal.bam	other	4424855	4424855	0	+	1	3	89	91	1.0
CP008925.1	h6.sal.bam	other	4424856	4424856	0	+	2	2	90	91	2.0
CP008925.1	h6.sal.bam	other	4424857	4424857	0	+	1	1	89	90	1.0
CP008925.1	h6.sal.bam	other	4424858	4424858	0	+	3	0	92	90	3.0
CP008925.1	h6.sal.bam	other	4424859	4424859	0	+	0	0	90	91	0.0
CP008925.1	h6.sal.bam	other	4424860	4424860	0	+	0	2	90	94	0.0
CP008925.1	h6.sal.bam	other	4424861	4424861	0	+	3	1	92	92	3.0
CP008925.1	h6.sal.bam	other	4424862	4424862	0	+	3	3	95	94	3.0
CP008925.1	h6.sal.bam	other	4424863	4424863	0	+	2	2	96	91	2.0
CP008925.1	h6.sal.bam	other	4424864	4424864	0	+	6	2	98	97	6.0
CP008925.1	h6.sal.bam	other	4424865	4424865	0	+	1	0	99	100	1.0
CP008925.1	h6.sal.bam	other	4424866	4424866	0	+	1	1	100	100	1.0
CP008925.1	h6.sal.bam	other	4424867	4424867	0	+	3	1	102	99	3.0
CP008925.1	h6.sal.bam	other	4424868	4424868	0	+	0	1	100	99	0.0
CP008925.1	h6.sal.bam	other	4424869	4424869	0	+	0	1	99	102	0.0
CP008925.1	h6.sal.bam	other	4424870	4424870	0	+	1	1	99	101	1.0
CP008925.1	h6.sal.bam	other	4424871	4424871	0	+	6	1	105	100	6.0
CP008925.1	h6.sal.bam	other	4424872	4424872	0	+	0	2	102	106	0.0
CP008925.1	h6.sal.bam	other	4424873	4424873	0	+	2	1	104	107	2.0
CP008925.1	h6.sal.bam	other	4424874	4424874	0	+	1	2	105	107	1.0
CP008925.1	h6.sal.bam	other	4424875	4424875	0	+	3	0	107	106	3.0
CP008925.1	h6.sal.bam	other	4424876	4424876	0	+	1	1	102	107	1.0
CP008925.1	h6.sal.bam	other	4424877	4424877	0	+	0	1	102	108	0.0
CP008925.1	h6.sal.bam	other	4424878	4424878	0	+	0	2	102	108	0.0
CP008925.1	h6.sal.bam	other	4424879	4424879	0	+	1	1	103	106	1.0
CP008925.1	h6.sal.bam	other	4424880	4424880	0	+	0	1	102	106	0.0
CP008925.1	h6.sal.bam	other	4424881	4424881	0	+	2	0	103	107	2.0
CP008925.1	h6.sal.bam	other	4424882	4424882	0	+	1	0	101	109	1.0
CP008925.1	h6.sal.bam	other	4424883	4424883	0	+	2	2	101	112	2.0
CP008925.1	h6.sal.bam	other	4424884	4424884	0	+	2	0	102	112	2.0
CP008925.1	h6.sal.bam	other	4424885	4424885	0	+	1	0	100	113	1.0
CP008925.1	h6.sal.bam	other	4424886	4424886	0	+	2	0	102	114	2.0
CP008925.1	h6.sal.bam	other	4424887	4424887	0	+	0	1	100	115	0.0
CP008925.1	h6.sal.bam	other	4424888	4424888	0	+	0	3	100	115	0.0
CP008925.1	h6.sal.bam	other	4424889	4424889	0	+	0	0	100	113	0.0
CP008925.1	h6.sal.bam	other	4424890	4424890	0	+	2	1	102	113	2.0
CP008925.1	h6.sal.bam	other	4424891	4424891	0	+	1	2	102	114	1.0
CP008925.1	h6.sal.bam	other	4424892	4424892	0	+	2	1	103	113	2.0
CP008925.1	h6.sal.bam	other	4424893	4424893	0	+	1	1	104	113	1.0
CP008925.1	h6.sal.bam	other	4424894	4424894	0	+	0	1	103	114	0.0
CP008925.1	h6.sal.bam	other	4424895	4424895	0	+	1	5	104	113	1.0
CP008925.1	h6.sal.bam	other	4424896	4424896	0	+	1	1	102	109	1.0
CP008925.1	h6.sal.bam	other	4424897	4424897	0	+	2	0	104	108	2.0
CP008925.1	h6.sal.bam	other	4424898	4424898	0	+	0	3	104	109	0.0
CP008925.1	h6.sal.bam	other	4424899	4424899	0	+	0	0	104	109	0.0
CP008925.1	h6.sal.bam	other	4424900	4424900	0	+	1	1	104	110	1.0
CP008925.1	h6.sal.bam	other	4424901	4424901	0	+	2	2	106	109	2.0
CP008925.1	h6.sal.bam	other	4424902	4424902	0	+	1	1	105	117	1.0
CP008925.1	h6.sal.bam	other	4424903	4424903	0	+	0	1	105	116	0.0
CP008925.1	h6.sal.bam	other	4424904	4424904	0	+	4	3	108	115	4.0
CP008925.1	h6.sal.bam	other	4424905	4424905	0	+	2	3	106	112	2.0
CP008925.1	h6.sal.bam	other	4424906	4424906	0	+	4	1	110	110	4.0
CP008925.1	h6.sal.bam	other	4424907	4424907	0	+	1	0	111	109	1.0
CP008925.1	h6.sal.bam	other	4424908	4424908	0	+	1	0	111	109	1.0
CP008925.1	h6.sal.bam	other	4424909	4424909	0	+	2	1	108	112	2.0
CP008925.1	h6.sal.bam	other	4424910	4424910	0	+	3	1	111	111	3.0
CP008925.1	h6.sal.bam	other	4424911	4424911	0	+	4	1	114	110	4.0
CP008925.1	h6.sal.bam	other	4424912	4424912	0	+	1	1	114	113	1.0
CP008925.1	h6.sal.bam	other	4424913	4424913	0	+	1	0	115	113	1.0
CP008925.1	h6.sal.bam	other	4424914	4424914	0	+	1	1	111	115	1.0
CP008925.1	h6.sal.bam	other	4424915	4424915	0	+	3	2	113	118	3.0
CP008925.1	h6.sal.bam	other	4424916	4424916	0	+	1	2	106	117	1.0
CP008925.1	h6.sal.bam	other	4424917	4424917	0	+	1	1	107	116	1.0
CP008925.1	h6.sal.bam	other	4424918	4424918	0	+	0	1	107	115	0.0
CP008925.1	h6.sal.bam	other	4424919	4424919	0	+	1	0	106	116	1.0
CP008925.1	h6.sal.bam	other	4424920	4424920	0	+	0	3	106	116	0.0
CP008925.1	h6.sal.bam	other	4424921	4424921	0	+	1	0	107	116	1.0
CP008925.1	h6.sal.bam	other	4424922	4424922	0	+	0	3	103	119	0.0
CP008925.1	h6.sal.bam	other	4424923	4424923	0	+	0	0	100	117	0.0
CP008925.1	h6.sal.bam	other	4424924	4424924	0	+	1	1	99	118	1.0
CP008925.1	h6.sal.bam	other	4424925	4424925	0	+	1	1	100	118	1.0
CP008925.1	h6.sal.bam	other	4424926	4424926	0	+	2	1	102	117	2.0
CP008925.1	h6.sal.bam	other	4424927	4424927	0	+	1	3	101	117	1.0
CP008925.1	h6.sal.bam	other	4424928	4424928	0	+	2	4	103	114	2.0
CP008925.1	h6.sal.bam	other	4424929	4424929	0	+	0	1	103	110	0.0
CP008925.1	h6.sal.bam	other	4424930	4424930	0	+	0	4	102	109	0.0
CP008925.1	h6.sal.bam	other	4424931	4424931	0	+	2	2	102	108	2.0
CP008925.1	h6.sal.bam	other	4424932	4424932	0	+	7	2	108	106	7.0
CP008925.1	h6.sal.bam	other	4424933	4424933	0	+	0	1	105	104	0.0
CP008925.1	h6.sal.bam	other	4424934	4424934	0	+	2	3	107	103	2.0
CP008925.1	h6.sal.bam	other	4424935	4424935	0	+	2	0	106	104	2.0
CP008925.1	h6.sal.bam	other	4424936	4424936	0	+	1	2	107	104	1.0
CP008925.1	h6.sal.bam	other	4424937	4424937	0	+	1	3	105	103	1.0
CP008925.1	h6.sal.bam	other	4424938	4424938	0	+	2	2	105	100	2.0
CP008925.1	h6.sal.bam	other	4424939	4424939	0	+	2	3	99	98	2.0
CP008925.1	h6.sal.bam	other	4424940	4424940	0	+	1	0	100	96	1.0
CP008925.1	h6.sal.bam	other	4424941	4424941	0	+	2	1	102	96	2.0
CP008925.1	h6.sal.bam	other	4424942	4424942	0	+	4	1	103	95	4.0
CP008925.1	h6.sal.bam	other	4424943	4424943	0	+	2	3	105	94	2.0
CP008925.1	h6.sal.bam	other	4424944	4424944	0	+	0	7	98	95	0.0
CP008925.1	h6.sal.bam	other	4424945	4424945	0	+	0	1	98	90	0.0
CP008925.1	h6.sal.bam	other	4424946	4424946	0	+	0	0	98	89	0.0
CP008925.1	h6.sal.bam	other	4424947	4424947	0	+	3	2	99	90	3.0
CP008925.1	h6.sal.bam	other	4424948	4424948	0	+	1	1	96	89	1.0
CP008925.1	h6.sal.bam	other	4424949	4424949	0	+	0	1	96	92	0.0
CP008925.1	h6.sal.bam	other	4424950	4424950	0	+	1	2	97	91	1.0
CP008925.1	h6.sal.bam	other	4424951	4424951	0	+	1	1	97	89	1.0
CP008925.1	h6.sal.bam	other	4424952	4424952	0	+	1	1	98	88	1.0
CP008925.1	h6.sal.bam	other	4424953	4424953	0	+	2	1	100	87	2.0
CP008925.1	h6.sal.bam	other	4424954	4424954	0	+	0	0	99	86	0.0
CP008925.1	h6.sal.bam	other	4424955	4424955	0	+	3	2	102	86	3.0
CP008925.1	h6.sal.bam	other	4424956	4424956	0	+	3	2	103	84	3.0
CP008925.1	h6.sal.bam	other	4424957	4424957	0	+	1	3	101	84	1.0
CP008925.1	h6.sal.bam	other	4424958	4424958	0	+	2	2	103	81	2.0
CP008925.1	h6.sal.bam	other	4424959	4424959	0	+	0	0	101	79	0.0
CP008925.1	h6.sal.bam	other	4424960	4424960	0	+	0	2	100	80	0.0
CP008925.1	h6.sal.bam	other	4424961	4424961	0	+	1	1	99	80	1.0
CP008925.1	h6.sal.bam	other	4424962	4424962	0	+	3	1	102	79	3.0
CP008925.1	h6.sal.bam	other	4424963	4424963	0	+	2	1	104	78	2.0
CP008925.1	h6.sal.bam	other	4424964	4424964	0	+	0	0	104	79	0.0
CP008925.1	h6.sal.bam	other	4424965	4424965	0	+	0	2	102	84	0.0
CP008925.1	h6.sal.bam	other	4424966	4424966	0	+	1	1	102	82	1.0
CP008925.1	h6.sal.bam	other	4424967	4424967	0	+	2	2	102	82	2.0
CP008925.1	h6.sal.bam	other	4424968	4424968	0	+	0	3	101	86	0.0
CP008925.1	h6.sal.bam	other	4424969	4424969	0	+	5	0	105	84	5.0
CP008925.1	h6.sal.bam	other	4424970	4424970	0	+	0	0	104	85	0.0
CP008925.1	h6.sal.bam	other	4424971	4424971	0	+	1	0	104	85	1.0
CP008925.1	h6.sal.bam	other	4424972	4424972	0	+	1	1	103	85	1.0
CP008925.1	h6.sal.bam	other	4424973	4424973	0	+	1	3	104	84	1.0
CP008925.1	h6.sal.bam	other	4424974	4424974	0	+	2	1	105	87	2.0
CP008925.1	h6.sal.bam	other	4424975	4424975	0	+	5	5	110	89	5.0
CP008925.1	h6.sal.bam	other	4424976	4424976	0	+	1	6	109	85	1.0
CP008925.1	h6.sal.bam	other	4424977	4424977	0	+	1	0	109	81	1.0
CP008925.1	h6.sal.bam	other	4424978	4424978	0	+	3	0	112	82	3.0
CP008925.1	h6.sal.bam	other	4424979	4424979	0	+	2	0	110	86	2.0
CP008925.1	h6.sal.bam	other	4424980	4424980	0	+	0	1	104	88	0.0
CP008925.1	h6.sal.bam	other	4424981	4424981	0	+	1	0	104	88	1.0
CP008925.1	h6.sal.bam	other	4424982	4424982	0	+	0	0	104	88	0.0
CP008925.1	h6.sal.bam	other	4424983	4424983	0	+	1	3	103	88	1.0
CP008925.1	h6.sal.bam	other	4424984	4424984	0	+	0	2	96	85	0.0
CP008925.1	h6.sal.bam	other	4424985	4424985	0	+	0	2	96	85	0.0
CP008925.1	h6.sal.bam	other	4424986	4424986	0	+	2	1	98	85	2.0
CP008925.1	h6.sal.bam	other	4424987	4424987	0	+	0	0	97	88	0.0
CP008925.1	h6.sal.bam	other	4424988	4424988	0	+	2	2	98	89	2.0
CP008925.1	h6.sal.bam	other	4424989	4424989	0	+	1	4	97	89	1.0
CP008925.1	h6.sal.bam	other	4424990	4424990	0	+	3	1	97	89	3.0
CP008925.1	h6.sal.bam	other	4424991	4424991	0	+	1	1	97	88	1.0
CP008925.1	h6.sal.bam	other	4424992	4424992	0	+	7	0	104	90	7.0
CP008925.1	h6.sal.bam	other	4424993	4424993	0	+	1	1	104	91	1.0
CP008925.1	h6.sal.bam	other	4424994	4424994	0	+	2	3	106	90	2.0
CP008925.1	h6.sal.bam	other	4424995	4424995	0	+	2	2	108	88	2.0
CP008925.1	h6.sal.bam	other	4424996	4424996	0	+	4	1	111	87	4.0
CP008925.1	h6.sal.bam	other	4424997	4424997	0	+	2	1	113	87	2.0
CP008925.1	h6.sal.bam	other	4424998	4424998	0	+	3	0	115	88	3.0
CP008925.1	h6.sal.bam	other	4424999	4424999	0	+	1	1	116	88	1.0
CP008925.1	h6.sal.bam	other	4425000	4425000	0	+	0	0	112	89	0.0
CP008925.1	h6.sal.bam	other	4425001	4425001	0	+	2	1	114	89	2.0
CP008925.1	h6.sal.bam	other	4425002	4425002	0	+	0	0	114	88	0.0
CP008925.1	h6.sal.bam	other	4425003	4425003	0	+	0	0	112	89	0.0
CP008925.1	h6.sal.bam	other	4425004	4425004	0	+	1	1	111	90	1.0
CP008925.1	h6.sal.bam	other	4425005	4425005	0	+	2	2	112	90	2.0
CP008925.1	h6.sal.bam	other	4425006	4425006	0	+	2	0	113	88	2.0
CP008925.1	h6.sal.bam	other	4425007	4425007	0	+	2	0	110	88	2.0
CP008925.1	h6.sal.bam	other	4425008	4425008	0	+	2	1	110	92	2.0
CP008925.1	h6.sal.bam	other	4425009	4425009	0	+	1	3	111	91	1.0
CP008925.1	h6.sal.bam	other	4425010	4425010	0	+	1	0	110	91	1.0
CP008925.1	h6.sal.bam	other	4425011	4425011	0	+	0	1	108	92	0.0
CP008925.1	h6.sal.bam	other	4425012	4425012	0	+	2	0	109	92	2.0
CP008925.1	h6.sal.bam	other	4425013	4425013	0	+	0	0	106	95	0.0
CP008925.1	h6.sal.bam	other	4425014	4425014	0	+	2	1	107	95	2.0
CP008925.1	h6.sal.bam	other	4425015	4425015	0	+	2	0	108	97	2.0
CP008925.1	h6.sal.bam	other	4425016	4425016	0	+	3	0	109	97	3.0
CP008925.1	h6.sal.bam	other	4425017	4425017	0	+	0	3	105	97	0.0
CP008925.1	h6.sal.bam	other	4425018	4425018	0	+	0	1	104	94	0.0
CP008925.1	h6.sal.bam	other	4425019	4425019	0	+	0	3	104	94	0.0
CP008925.1	h6.sal.bam	other	4425020	4425020	0	+	0	0	104	93	0.0
CP008925.1	h6.sal.bam	other	4425021	4425021	0	+	0	1	101	94	0.0
CP008925.1	h6.sal.bam	other	4425022	4425022	0	+	1	1	102	93	1.0
CP008925.1	h6.sal.bam	other	4425023	4425023	0	+	0	3	101	93	0.0
CP008925.1	h6.sal.bam	other	4425024	4425024	0	+	0	0	101	92	0.0
CP008925.1	h6.sal.bam	other	4425025	4425025	0	+	1	0	101	94	1.0
CP008925.1	h6.sal.bam	other	4425026	4425026	0	+	1	1	101	94	1.0
CP008925.1	h6.sal.bam	other	4425027	4425027	0	+	2	0	102	99	2.0
CP008925.1	h6.sal.bam	other	4425028	4425028	0	+	1	0	101	99	1.0
CP008925.1	h6.sal.bam	other	4425029	4425029	0	+	0	0	98	99	0.0
CP008925.1	h6.sal.bam	other	4425030	4425030	0	+	1	1	95	99	1.0
CP008925.1	h6.sal.bam	other	4425031	4425031	0	+	2	1	97	99	2.0
CP008925.1	h6.sal.bam	other	4425032	4425032	0	+	1	1	98	98	1.0
CP008925.1	h6.sal.bam	other	4425033	4425033	0	+	0	0	96	99	0.0
CP008925.1	h6.sal.bam	other	4425034	4425034	0	+	1	2	96	99	1.0
CP008925.1	h6.sal.bam	other	4425035	4425035	0	+	0	0	96	98	0.0
CP008925.1	h6.sal.bam	other	4425036	4425036	0	+	1	0	97	98	1.0
CP008925.1	h6.sal.bam	other	4425037	4425037	0	+	3	2	97	99	3.0
CP008925.1	h6.sal.bam	other	4425038	4425038	0	+	0	3	95	97	0.0
CP008925.1	h6.sal.bam	other	4425039	4425039	0	+	0	2	94	96	0.0
CP008925.1	h6.sal.bam	other	4425040	4425040	0	+	0	0	94	94	0.0
CP008925.1	h6.sal.bam	other	4425041	4425041	0	+	3	1	97	95	3.0
CP008925.1	h6.sal.bam	other	4425042	4425042	0	+	2	6	97	96	2.0
CP008925.1	h6.sal.bam	other	4425043	4425043	0	+	1	1	98	90	1.0
CP008925.1	h6.sal.bam	other	4425044	4425044	0	+	5	2	98	90	5.0
CP008925.1	h6.sal.bam	other	4425045	4425045	0	+	0	0	98	92	0.0
CP008925.1	h6.sal.bam	other	4425046	4425046	0	+	3	0	100	92	3.0
CP008925.1	h6.sal.bam	GAAC	4425047	4425047	4425055	+	1	4	99	93	1.0
CP008925.1	h6.sal.bam	other	4425048	4425048	0	+	1	3	100	89	1.0
CP008925.1	h6.sal.bam	GAAC	4425049	4425049	4425055	+	1	2	92	87	1.0
CP008925.1	h6.sal.bam	other	4425050	4425050	0	+	4	2	95	86	4.0
CP008925.1	h6.sal.bam	other	4425051	4425051	0	+	1	3	93	85	1.0
CP008925.1	h6.sal.bam	other	4425052	4425052	0	+	2	1	95	82	2.0
CP008925.1	h6.sal.bam	other	4425053	4425053	0	+	1	1	96	81	1.0
CP008925.1	h6.sal.bam	other	4425054	4425054	0	+	2	2	96	80	2.0
CP008925.1	h6.sal.bam	other	4425055	4425055	0	+	1	1	97	80	1.0
CP008925.1	h6.sal.bam	other	4425056	4425056	0	+	0	0	96	80	0.0
CP008925.1	h6.sal.bam	other	4425057	4425057	0	+	0	0	95	80	0.0
CP008925.1	h6.sal.bam	other	4425058	4425058	0	+	1	0	96	81	1.0
CP008925.1	h6.sal.bam	other	4425059	4425059	0	+	0	2	96	81	0.0
CP008925.1	h6.sal.bam	other	4425060	4425060	0	+	1	2	97	79	1.0
CP008925.1	h6.sal.bam	other	4425061	4425061	0	+	2	4	97	81	2.0
CP008925.1	h6.sal.bam	other	4425062	4425062	0	+	2	1	97	77	2.0
CP008925.1	h6.sal.bam	other	4425063	4425063	0	+	3	2	100	78	3.0
CP008925.1	h6.sal.bam	GAAC	4425064	4425064	4425055	+	3	4	101	78	3.0
CP008925.1	h6.sal.bam	other	4425065	4425065	0	+	1	2	101	74	1.0
CP008925.1	h6.sal.bam	GAAC	4425066	4425066	4425055	+	5	1	105	74	5.0
CP008925.1	h6.sal.bam	other	4425067	4425067	0	+	5	1	101	75	5.0
CP008925.1	h6.sal.bam	other	4425068	4425068	0	+	3	0	104	74	3.0
CP008925.1	h6.sal.bam	other	4425069	4425069	0	+	2	1	105	74	2.0
CP008925.1	h6.sal.bam	other	4425070	4425070	0	+	4	1	107	82	4.0
CP008925.1	h6.sal.bam	other	4425071	4425071	0	+	2	3	99	81	2.0
CP008925.1	h6.sal.bam	other	4425072	4425072	0	+	2	0	101	78	2.0
CP008925.1	h6.sal.bam	other	4425073	4425073	0	+	1	1	102	80	1.0
CP008925.1	h6.sal.bam	other	4425074	4425074	0	+	2	0	104	80	2.0
CP008925.1	h6.sal.bam	other	4425075	4425075	0	+	0	0	104	80	0.0
CP008925.1	h6.sal.bam	other	4425076	4425076	0	+	2	1	104	82	2.0
CP008925.1	h6.sal.bam	other	4425077	4425077	0	+	1	0	105	81	1.0
CP008925.1	h6.sal.bam	other	4425078	4425078	0	+	1	1	106	81	1.0
CP008925.1	h6.sal.bam	other	4425079	4425079	0	+	1	1	106	83	1.0
CP008925.1	h6.sal.bam	other	4425080	4425080	0	+	0	2	104	82	0.0
CP008925.1	h6.sal.bam	other	4425081	4425081	0	+	0	0	102	81	0.0
CP008925.1	h6.sal.bam	other	4425082	4425082	0	+	2	3	102	82	2.0
CP008925.1	h6.sal.bam	other	4425083	4425083	0	+	2	3	102	79	2.0
CP008925.1	h6.sal.bam	other	4425084	4425084	0	+	0	1	101	76	0.0
CP008925.1	h6.sal.bam	other	4425085	4425085	0	+	4	1	104	77	4.0
CP008925.1	h6.sal.bam	other	4425086	4425086	0	+	2	1	104	77	2.0
CP008925.1	h6.sal.bam	other	4425087	4425087	0	+	0	3	104	81	0.0
CP008925.1	h6.sal.bam	other	4425088	4425088	0	+	2	2	106	78	2.0
CP008925.1	h6.sal.bam	other	4425089	4425089	0	+	1	0	105	78	1.0
CP008925.1	h6.sal.bam	other	4425090	4425090	0	+	1	0	104	81	1.0
CP008925.1	h6.sal.bam	other	4425091	4425091	0	+	0	0	101	84	0.0
CP008925.1	h6.sal.bam	other	4425092	4425092	0	+	1	1	102	85	1.0
CP008925.1	h6.sal.bam	other	4425093	4425093	0	+	1	2	103	84	1.0
CP008925.1	h6.sal.bam	other	4425094	4425094	0	+	1	0	104	85	1.0
CP008925.1	h6.sal.bam	other	4425095	4425095	0	+	0	2	104	85	0.0
CP008925.1	h6.sal.bam	other	4425096	4425096	0	+	1	1	105	85	1.0
CP008925.1	h6.sal.bam	other	4425097	4425097	0	+	0	0	104	85	0.0
CP008925.1	h6.sal.bam	other	4425098	4425098	0	+	0	3	104	85	0.0
CP008925.1	h6.sal.bam	GAAC	4425099	4425099	4425107	+	1	3	105	84	1.0
CP008925.1	h6.sal.bam	other	4425100	4425100	0	+	2	4	106	84	2.0
CP008925.1	h6.sal.bam	GAAC	4425101	4425101	4425107	+	6	0	111	80	6.0
CP008925.1	h6.sal.bam	other	4425102	4425102	0	+	3	1	112	82	3.0
CP008925.1	h6.sal.bam	other	4425103	4425103	0	+	3	0	114	86	3.0
CP008925.1	h6.sal.bam	other	4425104	4425104	0	+	1	0	114	86	1.0
CP008925.1	h6.sal.bam	other	4425105	4425105	0	+	1	1	115	86	1.0
CP008925.1	h6.sal.bam	other	4425106	4425106	0	+	1	0	112	85	1.0
CP008925.1	h6.sal.bam	other	4425107	4425107	0	+	1	1	113	87	1.0
CP008925.1	h6.sal.bam	other	4425108	4425108	0	+	0	0	113	87	0.0
CP008925.1	h6.sal.bam	other	4425109	4425109	0	+	2	1	115	89	2.0
CP008925.1	h6.sal.bam	other	4425110	4425110	0	+	0	0	115	88	0.0
CP008925.1	h6.sal.bam	other	4425111	4425111	0	+	1	1	115	88	1.0
CP008925.1	h6.sal.bam	other	4425112	4425112	0	+	0	1	112	87	0.0
CP008925.1	h6.sal.bam	other	4425113	4425113	0	+	1	0	113	87	1.0
CP008925.1	h6.sal.bam	other	4425114	4425114	0	+	0	1	113	87	0.0
CP008925.1	h6.sal.bam	other	4425115	4425115	0	+	1	2	114	139	1.0
CP008925.1	h6.sal.bam	GAAC	4425116	4425116	4425107	+	1	1	112	137	1.0
CP008925.1	h6.sal.bam	other	4425117	4425117	0	+	1	1	111	138	1.0
CP008925.1	h6.sal.bam	GAAC	4425118	4425118	4425107	+	0	1	105	139	0.0
CP008925.1	h6.sal.bam	other	4425119	4425119	0	+	3	4	108	138	3.0
CP008925.1	h6.sal.bam	other	4425120	4425120	0	+	0	0	108	134	0.0
CP008925.1	h6.sal.bam	other	4425121	4425121	0	+	2	0	107	136	2.0
CP008925.1	h6.sal.bam	other	4425122	4425122	0	+	0	0	104	137	0.0
CP008925.1	h6.sal.bam	other	4425123	4425123	0	+	0	2	104	140	0.0
CP008925.1	h6.sal.bam	other	4425124	4425124	0	+	1	0	104	139	1.0
CP008925.1	h6.sal.bam	other	4425125	4425125	0	+	1	0	96	139	1.0
CP008925.1	h6.sal.bam	other	4425126	4425126	0	+	1	0	97	139	1.0
CP008925.1	h6.sal.bam	other	4425127	4425127	0	+	2	0	99	139	2.0
CP008925.1	h6.sal.bam	other	4425128	4425128	0	+	1	2	100	139	1.0
CP008925.1	h6.sal.bam	other	4425129	4425129	0	+	0	0	100	138	0.0
CP008925.1	h6.sal.bam	other	4425130	4425130	0	+	1	1	100	139	1.0
CP008925.1	h6.sal.bam	other	4425131	4425131	0	+	2	0	102	208	2.0
CP008925.1	h6.sal.bam	other	4425132	4425132	0	+	0	0	101	208	0.0
CP008925.1	h6.sal.bam	other	4425133	4425133	0	+	0	0	98	209	0.0
CP008925.1	h6.sal.bam	other	4425134	4425134	0	+	0	1	98	209	0.0
CP008925.1	h6.sal.bam	other	4425135	4425135	0	+	0	3	98	209	0.0
CP008925.1	h6.sal.bam	other	4425136	4425136	0	+	0	0	96	207	0.0
CP008925.1	h6.sal.bam	other	4425137	4425137	0	+	3	2	96	208	3.0
CP008925.1	h6.sal.bam	other	4425138	4425138	0	+	0	2	93	206	0.0
CP008925.1	h6.sal.bam	other	4425139	4425139	0	+	1	0	92	205	1.0
CP008925.1	h6.sal.bam	other	4425140	4425140	0	+	0	2	92	205	0.0
CP008925.1	h6.sal.bam	other	4425141	4425141	0	+	0	2	80	206	0.0
CP008925.1	h6.sal.bam	other	4425142	4425142	0	+	1	8	81	206	1.0
CP008925.1	h6.sal.bam	other	4425143	4425143	0	+	2	2	83	200	2.0
CP008925.1	h6.sal.bam	other	4425144	4425144	0	+	2	0	83	198	2.0
CP008925.1	h6.sal.bam	other	4425145	4425145	0	+	1	0	80	199	1.0
CP008925.1	h6.sal.bam	other	4425146	4425146	0	+	2	1	80	204	2.0
CP008925.1	h6.sal.bam	other	4425147	4425147	0	+	0	2	78	204	0.0
CP008925.1	h6.sal.bam	other	4425148	4425148	0	+	2	1	77	203	2.0
CP008925.1	h6.sal.bam	other	4425149	4425149	0	+	2	1	79	203	2.0
CP008925.1	h6.sal.bam	other	4425150	4425150	0	+	4	2	82	202	4.0
CP008925.1	h6.sal.bam	other	4425151	4425151	0	+	0	1	81	200	0.0
CP008925.1	h6.sal.bam	other	4425152	4425152	0	+	0	0	80	201	0.0
CP008925.1	h6.sal.bam	other	4425153	4425153	0	+	2	0	81	201	2.0
CP008925.1	h6.sal.bam	other	4425154	4425154	0	+	2	1	82	202	2.0
CP008925.1	h6.sal.bam	other	4425155	4425155	0	+	2	1	82	203	2.0
CP008925.1	h6.sal.bam	other	4425156	4425156	0	+	0	0	82	202	0.0
CP008925.1	h6.sal.bam	other	4425157	4425157	0	+	1	0	83	203	1.0
CP008925.1	h6.sal.bam	other	4425158	4425158	0	+	0	0	75	203	0.0
CP008925.1	h6.sal.bam	other	4425159	4425159	0	+	3	2	78	203	3.0
CP008925.1	h6.sal.bam	other	4425160	4425160	0	+	1	1	79	201	1.0
CP008925.1	h6.sal.bam	other	4425161	4425161	0	+	1	5	80	200	1.0
CP008925.1	h6.sal.bam	other	4425162	4425162	0	+	0	1	77	198	0.0
CP008925.1	h6.sal.bam	other	4425163	4425163	0	+	2	1	79	199	2.0
CP008925.1	h6.sal.bam	GTTC	4425164	4425164	4425172	+	1	3	80	200	1.0
CP008925.1	h6.sal.bam	other	4425165	4425165	0	+	1	2	80	197	1.0
CP008925.1	h6.sal.bam	GTTC	4425166	4425166	4425172	+	3	1	83	198	3.0
CP008925.1	h6.sal.bam	other	4425167	4425167	0	+	1	3	83	197	1.0
CP008925.1	h6.sal.bam	other	4425168	4425168	0	+	2	0	84	195	2.0
CP008925.1	h6.sal.bam	other	4425169	4425169	0	+	1	0	84	195	1.0
CP008925.1	h6.sal.bam	other	4425170	4425170	0	+	0	2	84	195	0.0
CP008925.1	h6.sal.bam	other	4425171	4425171	0	+	1	1	84	195	1.0
CP008925.1	h6.sal.bam	other	4425172	4425172	0	+	1	2	85	196	1.0
CP008925.1	h6.sal.bam	other	4425173	4425173	0	+	0	0	85	195	0.0
CP008925.1	h6.sal.bam	other	4425174	4425174	0	+	2	3	86	195	2.0
CP008925.1	h6.sal.bam	GTTC	4425175	4425175	4425183	+	1	1	82	193	1.0
CP008925.1	h6.sal.bam	other	4425176	4425176	0	+	2	1	78	194	2.0
CP008925.1	h6.sal.bam	GTTC	4425177	4425177	4425183	+	4	5	82	193	4.0
CP008925.1	h6.sal.bam	other	4425178	4425178	0	+	1	0	80	190	1.0
CP008925.1	h6.sal.bam	other	4425179	4425179	0	+	0	0	78	190	0.0
CP008925.1	h6.sal.bam	other	4425180	4425180	0	+	1	0	78	190	1.0
CP008925.1	h6.sal.bam	GTTC	4425181	4425181	4425172	+	0	2	77	190	0.0
CP008925.1	h6.sal.bam	other	4425182	4425182	0	+	1	1	77	188	1.0
CP008925.1	h6.sal.bam	GTTC	4425183	4425183	4425172	+	0	2	77	188	0.0
CP008925.1	h6.sal.bam	other	4425184	4425184	0	+	0	0	75	186	0.0
CP008925.1	h6.sal.bam	other	4425185	4425185	0	+	0	1	75	188	0.0
CP008925.1	h6.sal.bam	other	4425186	4425186	0	+	1	0	75	189	1.0
CP008925.1	h6.sal.bam	GTTC	4425187	4425187	4425195	+	0	55	72	190	0.0
CP008925.1	h6.sal.bam	other	4425188	4425188	0	+	0	1	71	135	0.0
CP008925.1	h6.sal.bam	GTTC	4425189	4425189	4425195	+	44	0	115	137	44.0
CP008925.1	h6.sal.bam	other	4425190	4425190	0	+	3	2	118	143	3.0
CP008925.1	h6.sal.bam	other	4425191	4425191	0	+	0	0	117	142	0.0
CP008925.1	h6.sal.bam	GTTC	4425192	4425192	4425183	+	1	1	118	143	1.0
CP008925.1	h6.sal.bam	other	4425193	4425193	0	+	0	0	118	142	0.0
CP008925.1	h6.sal.bam	GTTC	4425194	4425194	4425183	+	2	2	118	143	2.0
CP008925.1	h6.sal.bam	other	4425195	4425195	0	+	4	0	122	141	4.0
CP008925.1	h6.sal.bam	other	4425196	4425196	0	+	6	1	126	141	6.0
CP008925.1	h6.sal.bam	other	4425197	4425197	0	+	1	4	127	142	1.0
CP008925.1	h6.sal.bam	other	4425198	4425198	0	+	0	0	126	141	0.0
CP008925.1	h6.sal.bam	other	4425199	4425199	0	+	1	0	126	143	1.0
CP008925.1	h6.sal.bam	other	4425200	4425200	0	+	1	0	127	143	1.0
CP008925.1	h6.sal.bam	other	4425201	4425201	0	+	0	0	126	148	0.0
CP008925.1	h6.sal.bam	other	4425202	4425202	0	+	0	1	124	153	0.0
CP008925.1	h6.sal.bam	other	4425203	4425203	0	+	0	1	123	152	0.0
CP008925.1	h6.sal.bam	GTTC	4425204	4425204	4425195	+	0	65	123	151	0.0
CP008925.1	h6.sal.bam	other	4425205	4425205	0	+	1	6	123	87	1.0
CP008925.1	h6.sal.bam	GTTC	4425206	4425206	4425195	+	53	0	174	82	53.0
CP008925.1	h6.sal.bam	other	4425207	4425207	0	+	13	1	187	83	13.0
CP008925.1	h6.sal.bam	other	4425208	4425208	0	+	0	1	187	82	0.0
CP008925.1	h6.sal.bam	other	4425209	4425209	0	+	1	0	188	82	1.0
CP008925.1	h6.sal.bam	other	4425210	4425210	0	+	0	1	188	82	0.0
CP008925.1	h6.sal.bam	other	4425211	4425211	0	+	2	0	187	84	2.0
CP008925.1	h6.sal.bam	other	4425212	4425212	0	+	3	0	190	84	3.0
CP008925.1	h6.sal.bam	other	4425213	4425213	0	+	2	1	192	88	2.0
CP008925.1	h6.sal.bam	other	4425214	4425214	0	+	1	2	192	87	1.0
CP008925.1	h6.sal.bam	other	4425215	4425215	0	+	1	0	193	85	1.0
CP008925.1	h6.sal.bam	other	4425216	4425216	0	+	0	3	193	91	0.0
CP008925.1	h6.sal.bam	other	4425217	4425217	0	+	1	2	192	89	1.0
CP008925.1	h6.sal.bam	other	4425218	4425218	0	+	2	0	190	88	2.0
CP008925.1	h6.sal.bam	other	4425219	4425219	0	+	1	4	191	88	1.0
CP008925.1	h6.sal.bam	other	4425220	4425220	0	+	1	1	191	85	1.0
CP008925.1	h6.sal.bam	other	4425221	4425221	0	+	0	0	190	84	0.0
CP008925.1	h6.sal.bam	other	4425222	4425222	0	+	0	1	190	84	0.0
CP008925.1	h6.sal.bam	other	4425223	4425223	0	+	2	1	190	84	2.0
CP008925.1	h6.sal.bam	other	4425224	4425224	0	+	1	0	189	83	1.0
CP008925.1	h6.sal.bam	other	4425225	4425225	0	+	1	0	186	83	1.0
CP008925.1	h6.sal.bam	other	4425226	4425226	0	+	5	2	191	87	5.0
CP008925.1	h6.sal.bam	other	4425227	4425227	0	+	0	0	191	86	0.0
CP008925.1	h6.sal.bam	other	4425228	4425228	0	+	1	1	188	87	1.0
CP008925.1	h6.sal.bam	other	4425229	4425229	0	+	1	2	189	87	1.0
CP008925.1	h6.sal.bam	other	4425230	4425230	0	+	2	0	188	86	2.0
CP008925.1	h6.sal.bam	other	4425231	4425231	0	+	3	1	186	87	3.0
CP008925.1	h6.sal.bam	other	4425232	4425232	0	+	4	0	190	87	4.0
CP008925.1	h6.sal.bam	other	4425233	4425233	0	+	1	0	191	89	1.0
CP008925.1	h6.sal.bam	other	4425234	4425234	0	+	1	0	192	89	1.0
CP008925.1	h6.sal.bam	other	4425235	4425235	0	+	1	3	193	96	1.0
CP008925.1	h6.sal.bam	other	4425236	4425236	0	+	0	1	190	93	0.0
CP008925.1	h6.sal.bam	other	4425237	4425237	0	+	0	2	190	92	0.0
CP008925.1	h6.sal.bam	other	4425238	4425238	0	+	0	2	190	94	0.0
CP008925.1	h6.sal.bam	other	4425239	4425239	0	+	1	3	191	93	1.0
CP008925.1	h6.sal.bam	other	4425240	4425240	0	+	1	0	190	92	1.0
CP008925.1	h6.sal.bam	other	4425241	4425241	0	+	3	1	190	92	3.0
CP008925.1	h6.sal.bam	other	4425242	4425242	0	+	0	0	190	91	0.0
CP008925.1	h6.sal.bam	other	4425243	4425243	0	+	1	0	188	92	1.0
CP008925.1	h6.sal.bam	other	4425244	4425244	0	+	1	0	188	93	1.0
CP008925.1	h6.sal.bam	other	4425245	4425245	0	+	1	2	189	93	1.0
CP008925.1	h6.sal.bam	other	4425246	4425246	0	+	1	2	189	91	1.0
CP008925.1	h6.sal.bam	other	4425247	4425247	0	+	1	1	190	93	1.0
CP008925.1	h6.sal.bam	other	4425248	4425248	0	+	0	1	190	92	0.0
CP008925.1	h6.sal.bam	other	4425249	4425249	0	+	0	0	187	91	0.0
CP008925.1	h6.sal.bam	other	4425250	4425250	0	+	2	2	188	91	2.0
CP008925.1	h6.sal.bam	other	4425251	4425251	0	+	1	1	186	93	1.0
CP008925.1	h6.sal.bam	other	4425252	4425252	0	+	0	1	183	93	0.0
CP008925.1	h6.sal.bam	other	4425253	4425253	0	+	1	0	183	95	1.0
CP008925.1	h6.sal.bam	other	4425254	4425254	0	+	0	0	183	95	0.0
CP008925.1	h6.sal.bam	other	4425255	4425255	0	+	0	0	182	97	0.0
CP008925.1	h6.sal.bam	other	4425256	4425256	0	+	3	1	185	97	3.0
CP008925.1	h6.sal.bam	other	4425257	4425257	0	+	1	0	185	96	1.0
CP008925.1	h6.sal.bam	other	4425258	4425258	0	+	4	2	189	97	4.0
CP008925.1	h6.sal.bam	other	4425259	4425259	0	+	0	1	188	100	0.0
CP008925.1	h6.sal.bam	other	4425260	4425260	0	+	0	1	189	101	0.0
CP008925.1	h6.sal.bam	other	4425261	4425261	0	+	1	1	189	100	1.0
CP008925.1	h6.sal.bam	other	4425262	4425262	0	+	0	2	144	101	0.0
CP008925.1	h6.sal.bam	other	4425263	4425263	0	+	1	2	145	101	1.0
CP008925.1	h6.sal.bam	other	4425264	4425264	0	+	1	4	146	100	1.0
CP008925.1	h6.sal.bam	other	4425265	4425265	0	+	2	1	146	96	2.0
CP008925.1	h6.sal.bam	other	4425266	4425266	0	+	0	1	146	95	0.0
CP008925.1	h6.sal.bam	other	4425267	4425267	0	+	3	1	148	100	3.0
CP008925.1	h6.sal.bam	other	4425268	4425268	0	+	0	0	148	99	0.0
CP008925.1	h6.sal.bam	other	4425269	4425269	0	+	0	0	146	99	0.0
CP008925.1	h6.sal.bam	other	4425270	4425270	0	+	2	2	143	104	2.0
CP008925.1	h6.sal.bam	other	4425271	4425271	0	+	4	3	142	103	4.0
CP008925.1	h6.sal.bam	other	4425272	4425272	0	+	2	0	143	101	2.0
CP008925.1	h6.sal.bam	other	4425273	4425273	0	+	2	2	144	101	2.0
CP008925.1	h6.sal.bam	other	4425274	4425274	0	+	0	5	143	104	0.0
CP008925.1	h6.sal.bam	other	4425275	4425275	0	+	1	3	143	103	1.0
CP008925.1	h6.sal.bam	other	4425276	4425276	0	+	1	2	144	101	1.0
CP008925.1	h6.sal.bam	other	4425277	4425277	0	+	1	0	145	101	1.0
CP008925.1	h6.sal.bam	other	4425278	4425278	0	+	3	1	148	101	3.0
CP008925.1	h6.sal.bam	other	4425279	4425279	0	+	1	0	149	100	1.0
CP008925.1	h6.sal.bam	other	4425280	4425280	0	+	2	1	100	101	2.0
CP008925.1	h6.sal.bam	other	4425281	4425281	0	+	0	1	86	102	0.0
CP008925.1	h6.sal.bam	other	4425282	4425282	0	+	1	1	87	101	1.0
CP008925.1	h6.sal.bam	other	4425283	4425283	0	+	0	1	86	104	0.0
CP008925.1	h6.sal.bam	other	4425284	4425284	0	+	2	0	88	106	2.0
CP008925.1	h6.sal.bam	other	4425285	4425285	0	+	0	2	88	106	0.0
CP008925.1	h6.sal.bam	other	4425286	4425286	0	+	0	1	86	104	0.0
CP008925.1	h6.sal.bam	other	4425287	4425287	0	+	1	4	84	105	1.0
CP008925.1	h6.sal.bam	other	4425288	4425288	0	+	0	2	82	101	0.0
CP008925.1	h6.sal.bam	other	4425289	4425289	0	+	0	1	81	99	0.0
CP008925.1	h6.sal.bam	other	4425290	4425290	0	+	0	2	81	102	0.0
CP008925.1	h6.sal.bam	other	4425291	4425291	0	+	0	1	81	100	0.0
CP008925.1	h6.sal.bam	other	4425292	4425292	0	+	0	1	80	103	0.0
CP008925.1	h6.sal.bam	other	4425293	4425293	0	+	1	1	79	104	1.0
CP008925.1	h6.sal.bam	other	4425294	4425294	0	+	0	0	78	104	0.0
CP008925.1	h6.sal.bam	other	4425295	4425295	0	+	0	0	77	104	0.0
CP008925.1	h6.sal.bam	other	4425296	4425296	0	+	2	0	79	104	2.0
CP008925.1	h6.sal.bam	other	4425297	4425297	0	+	1	1	80	109	1.0
CP008925.1	h6.sal.bam	other	4425298	4425298	0	+	0	0	77	113	0.0
CP008925.1	h6.sal.bam	other	4425299	4425299	0	+	1	0	76	113	1.0
CP008925.1	h6.sal.bam	other	4425300	4425300	0	+	0	4	76	113	0.0
CP008925.1	h6.sal.bam	other	4425301	4425301	0	+	0	1	71	111	0.0
CP008925.1	h6.sal.bam	other	4425302	4425302	0	+	1	2	72	111	1.0
CP008925.1	h6.sal.bam	other	4425303	4425303	0	+	2	0	73	109	2.0
CP008925.1	h6.sal.bam	other	4425304	4425304	0	+	2	1	74	109	2.0
CP008925.1	h6.sal.bam	other	4425305	4425305	0	+	0	2	72	108	0.0
CP008925.1	h6.sal.bam	other	4425306	4425306	0	+	1	0	70	107	1.0
CP008925.1	h6.sal.bam	other	4425307	4425307	0	+	0	3	66	107	0.0
CP008925.1	h6.sal.bam	other	4425308	4425308	0	+	2	3	68	107	2.0
CP008925.1	h6.sal.bam	other	4425309	4425309	0	+	2	3	69	106	2.0
CP008925.1	h6.sal.bam	other	4425310	4425310	0	+	1	0	69	104	1.0
CP008925.1	h6.sal.bam	other	4425311	4425311	0	+	2	0	70	104	2.0
CP008925.1	h6.sal.bam	other	4425312	4425312	0	+	1	4	71	104	1.0
CP008925.1	h6.sal.bam	other	4425313	4425313	0	+	0	1	70	108	0.0
CP008925.1	h6.sal.bam	other	4425314	4425314	0	+	3	2	73	107	3.0
CP008925.1	h6.sal.bam	other	4425315	4425315	0	+	1	0	72	105	1.0
CP008925.1	h6.sal.bam	other	4425316	4425316	0	+	1	0	71	105	1.0
CP008925.1	h6.sal.bam	other	4425317	4425317	0	+	7	1	78	105	7.0
CP008925.1	h6.sal.bam	other	4425318	4425318	0	+	0	1	76	104	0.0
CP008925.1	h6.sal.bam	other	4425319	4425319	0	+	1	0	77	103	1.0
CP008925.1	h6.sal.bam	other	4425320	4425320	0	+	1	1	77	111	1.0
CP008925.1	h6.sal.bam	other	4425321	4425321	0	+	0	3	77	112	0.0
CP008925.1	h6.sal.bam	other	4425322	4425322	0	+	4	0	79	114	4.0
CP008925.1	h6.sal.bam	other	4425323	4425323	0	+	1	0	80	114	1.0
CP008925.1	h6.sal.bam	other	4425324	4425324	0	+	3	4	83	117	3.0
CP008925.1	h6.sal.bam	other	4425325	4425325	0	+	1	1	83	118	1.0
CP008925.1	h6.sal.bam	other	4425326	4425326	0	+	0	1	82	117	0.0
CP008925.1	h6.sal.bam	other	4425327	4425327	0	+	1	3	83	116	1.0
CP008925.1	h6.sal.bam	other	4425328	4425328	0	+	4	2	86	113	4.0
CP008925.1	h6.sal.bam	other	4425329	4425329	0	+	1	0	87	113	1.0
CP008925.1	h6.sal.bam	other	4425330	4425330	0	+	0	0	87	113	0.0
CP008925.1	h6.sal.bam	other	4425331	4425331	0	+	0	0	83	114	0.0
CP008925.1	h6.sal.bam	other	4425332	4425332	0	+	2	1	84	119	2.0
CP008925.1	h6.sal.bam	other	4425333	4425333	0	+	1	5	82	118	1.0
CP008925.1	h6.sal.bam	other	4425334	4425334	0	+	0	2	82	115	0.0
CP008925.1	h6.sal.bam	other	4425335	4425335	0	+	1	0	83	117	1.0
CP008925.1	h6.sal.bam	other	4425336	4425336	0	+	1	3	83	117	1.0
CP008925.1	h6.sal.bam	other	4425337	4425337	0	+	0	1	83	117	0.0
CP008925.1	h6.sal.bam	other	4425338	4425338	0	+	0	1	81	117	0.0
CP008925.1	h6.sal.bam	other	4425339	4425339	0	+	3	4	83	116	3.0
CP008925.1	h6.sal.bam	other	4425340	4425340	0	+	3	2	84	112	3.0
CP008925.1	h6.sal.bam	other	4425341	4425341	0	+	1	1	85	112	1.0
CP008925.1	h6.sal.bam	other	4425342	4425342	0	+	0	2	82	111	0.0
CP008925.1	h6.sal.bam	other	4425343	4425343	0	+	1	2	83	113	1.0
CP008925.1	h6.sal.bam	other	4425344	4425344	0	+	0	0	83	116	0.0
CP008925.1	h6.sal.bam	other	4425345	4425345	0	+	3	1	84	116	3.0
CP008925.1	h6.sal.bam	other	4425346	4425346	0	+	2	1	83	117	2.0
CP008925.1	h6.sal.bam	other	4425347	4425347	0	+	2	1	81	116	2.0
CP008925.1	h6.sal.bam	other	4425348	4425348	0	+	0	4	81	116	0.0
CP008925.1	h6.sal.bam	other	4425349	4425349	0	+	4	4	85	114	4.0
CP008925.1	h6.sal.bam	other	4425350	4425350	0	+	2	1	86	110	2.0
CP008925.1	h6.sal.bam	other	4425351	4425351	0	+	1	1	86	113	1.0
CP008925.1	h6.sal.bam	other	4425352	4425352	0	+	2	1	84	116	2.0
CP008925.1	h6.sal.bam	other	4425353	4425353	0	+	1	0	85	115	1.0
CP008925.1	h6.sal.bam	other	4425354	4425354	0	+	1	1	84	117	1.0
CP008925.1	h6.sal.bam	other	4425355	4425355	0	+	1	1	84	118	1.0
CP008925.1	h6.sal.bam	other	4425356	4425356	0	+	3	1	86	117	3.0
CP008925.1	h6.sal.bam	other	4425357	4425357	0	+	1	3	87	116	1.0
CP008925.1	h6.sal.bam	other	4425358	4425358	0	+	0	3	87	116	0.0
CP008925.1	h6.sal.bam	other	4425359	4425359	0	+	2	0	87	115	2.0
CP008925.1	h6.sal.bam	other	4425360	4425360	0	+	0	2	87	117	0.0
CP008925.1	h6.sal.bam	other	4425361	4425361	0	+	2	0	89	115	2.0
CP008925.1	h6.sal.bam	other	4425362	4425362	0	+	1	3	89	117	1.0
CP008925.1	h6.sal.bam	other	4425363	4425363	0	+	1	0	90	116	1.0
CP008925.1	h6.sal.bam	other	4425364	4425364	0	+	3	2	93	117	3.0
CP008925.1	h6.sal.bam	other	4425365	4425365	0	+	2	2	95	115	2.0
CP008925.1	h6.sal.bam	other	4425366	4425366	0	+	0	1	95	116	0.0
CP008925.1	h6.sal.bam	other	4425367	4425367	0	+	4	2	99	115	4.0
CP008925.1	h6.sal.bam	other	4425368	4425368	0	+	1	1	99	115	1.0
CP008925.1	h6.sal.bam	other	4425369	4425369	0	+	2	2	101	114	2.0
CP008925.1	h6.sal.bam	other	4425370	4425370	0	+	2	1	101	114	2.0
CP008925.1	h6.sal.bam	other	4425371	4425371	0	+	0	2	101	113	0.0
CP008925.1	h6.sal.bam	other	4425372	4425372	0	+	2	5	102	114	2.0
CP008925.1	h6.sal.bam	other	4425373	4425373	0	+	1	0	103	111	1.0
CP008925.1	h6.sal.bam	other	4425374	4425374	0	+	3	0	105	111	3.0
CP008925.1	h6.sal.bam	other	4425375	4425375	0	+	1	2	105	114	1.0
CP008925.1	h6.sal.bam	other	4425376	4425376	0	+	1	1	106	114	1.0
CP008925.1	h6.sal.bam	other	4425377	4425377	0	+	1	0	107	113	1.0
CP008925.1	h6.sal.bam	other	4425378	4425378	0	+	1	0	105	114	1.0
CP008925.1	h6.sal.bam	other	4425379	4425379	0	+	0	1	104	114	0.0
CP008925.1	h6.sal.bam	other	4425380	4425380	0	+	0	0	104	114	0.0
CP008925.1	h6.sal.bam	other	4425381	4425381	0	+	3	2	106	118	3.0
CP008925.1	h6.sal.bam	other	4425382	4425382	0	+	0	1	106	118	0.0
CP008925.1	h6.sal.bam	other	4425383	4425383	0	+	1	2	105	125	1.0
CP008925.1	h6.sal.bam	other	4425384	4425384	0	+	0	1	103	123	0.0
CP008925.1	h6.sal.bam	other	4425385	4425385	0	+	1	0	101	126	1.0
CP008925.1	h6.sal.bam	other	4425386	4425386	0	+	2	3	103	126	2.0
CP008925.1	h6.sal.bam	other	4425387	4425387	0	+	1	6	103	129	1.0
CP008925.1	h6.sal.bam	other	4425388	4425388	0	+	4	2	103	123	4.0
CP008925.1	h6.sal.bam	other	4425389	4425389	0	+	0	0	103	121	0.0
CP008925.1	h6.sal.bam	other	4425390	4425390	0	+	2	1	104	123	2.0
CP008925.1	h6.sal.bam	other	4425391	4425391	0	+	2	1	99	122	2.0
CP008925.1	h6.sal.bam	other	4425392	4425392	0	+	1	2	100	121	1.0
CP008925.1	h6.sal.bam	other	4425393	4425393	0	+	2	2	102	119	2.0
CP008925.1	h6.sal.bam	other	4425394	4425394	0	+	3	2	103	117	3.0
CP008925.1	h6.sal.bam	other	4425395	4425395	0	+	2	3	103	123	2.0
CP008925.1	h6.sal.bam	other	4425396	4425396	0	+	1	2	104	120	1.0
CP008925.1	h6.sal.bam	other	4425397	4425397	0	+	0	3	101	118	0.0
CP008925.1	h6.sal.bam	other	4425398	4425398	0	+	2	0	99	115	2.0
CP008925.1	h6.sal.bam	other	4425399	4425399	0	+	2	5	101	118	2.0
CP008925.1	h6.sal.bam	other	4425400	4425400	0	+	2	1	102	114	2.0
CP008925.1	h6.sal.bam	other	4425401	4425401	0	+	3	1	105	113	3.0
CP008925.1	h6.sal.bam	other	4425402	4425402	0	+	2	2	101	116	2.0
CP008925.1	h6.sal.bam	other	4425403	4425403	0	+	2	1	102	116	2.0
CP008925.1	h6.sal.bam	other	4425404	4425404	0	+	3	1	105	119	3.0
CP008925.1	h6.sal.bam	other	4425405	4425405	0	+	1	2	106	119	1.0
CP008925.1	h6.sal.bam	other	4425406	4425406	0	+	4	0	107	120	4.0
CP008925.1	h6.sal.bam	other	4425407	4425407	0	+	2	2	109	122	2.0
CP008925.1	h6.sal.bam	other	4425408	4425408	0	+	0	3	109	121	0.0
CP008925.1	h6.sal.bam	other	4425409	4425409	0	+	2	1	110	120	2.0
CP008925.1	h6.sal.bam	other	4425410	4425410	0	+	1	0	111	119	1.0
CP008925.1	h6.sal.bam	other	4425411	4425411	0	+	0	3	110	124	0.0
CP008925.1	h6.sal.bam	other	4425412	4425412	0	+	3	1	112	126	3.0
CP008925.1	h6.sal.bam	other	4425413	4425413	0	+	1	2	113	125	1.0
CP008925.1	h6.sal.bam	other	4425414	4425414	0	+	0	0	109	129	0.0
CP008925.1	h6.sal.bam	other	4425415	4425415	0	+	1	0	108	131	1.0
CP008925.1	h6.sal.bam	other	4425416	4425416	0	+	1	1	109	131	1.0
CP008925.1	h6.sal.bam	other	4425417	4425417	0	+	1	3	109	131	1.0
CP008925.1	h6.sal.bam	other	4425418	4425418	0	+	0	4	109	128	0.0
CP008925.1	h6.sal.bam	other	4425419	4425419	0	+	2	0	110	128	2.0
CP008925.1	h6.sal.bam	other	4425420	4425420	0	+	1	2	109	128	1.0
CP008925.1	h6.sal.bam	other	4425421	4425421	0	+	2	0	110	126	2.0
CP008925.1	h6.sal.bam	other	4425422	4425422	0	+	2	1	110	126	2.0
CP008925.1	h6.sal.bam	other	4425423	4425423	0	+	2	2	112	125	2.0
CP008925.1	h6.sal.bam	other	4425424	4425424	0	+	1	5	105	123	1.0
CP008925.1	h6.sal.bam	other	4425425	4425425	0	+	2	1	107	119	2.0
CP008925.1	h6.sal.bam	other	4425426	4425426	0	+	2	2	109	120	2.0
CP008925.1	h6.sal.bam	other	4425427	4425427	0	+	1	0	109	120	1.0
CP008925.1	h6.sal.bam	other	4425428	4425428	0	+	4	2	111	120	4.0
CP008925.1	h6.sal.bam	other	4425429	4425429	0	+	0	2	111	118	0.0
CP008925.1	h6.sal.bam	other	4425430	4425430	0	+	1	0	109	117	1.0
CP008925.1	h6.sal.bam	other	4425431	4425431	0	+	3	3	111	117	3.0
CP008925.1	h6.sal.bam	other	4425432	4425432	0	+	1	1	111	114	0.6666666666666666
CP008925.1	h6.sal.bam	other	4425433	4425433	0	+	0	1	111	113	0.0
CP008925.1	h6.sal.bam	other	4425434	4425434	0	+	0	2	110	115	0.0
CP008925.1	h6.sal.bam	other	4425435	4425435	0	+	0	2	109	113	0.0
CP008925.1	h6.sal.bam	other	4425436	4425436	0	+	1	0	108	114	0.5
CP008925.1	h6.sal.bam	other	4425437	4425437	0	+	0	2	108	114	0.0
CP008925.1	h6.sal.bam	other	4425438	4425438	0	+	1	1	107	119	0.5
CP008925.1	h6.sal.bam	other	4425439	4425439	0	+	2	1	105	119	1.0
CP008925.1	h6.sal.bam	other	4425440	4425440	0	+	3	2	108	122	1.5
CP008925.1	h6.sal.bam	other	4425441	4425441	0	+	2	0	110	120	1.3333333333333333
CP008925.1	h6.sal.bam	other	4425442	4425442	0	+	4	3	110	121	2.0
CP008925.1	h6.sal.bam	other	4425443	4425443	0	+	0	0	109	119	0.0
CP008925.1	h6.sal.bam	other	4425444	4425444	0	+	1	1	106	120	0.6666666666666666
CP008925.1	h6.sal.bam	other	4425445	4425445	0	+	1	0	106	119	1.0
CP008925.1	h6.sal.bam	other	4425446	4425446	0	+	2	3	108	119	1.3333333333333333
CP008925.1	h6.sal.bam	other	4425447	4425447	0	+	5	2	110	118	2.5
CP008925.1	h6.sal.bam	other	4425448	4425448	0	+	2	0	111	117	1.3333333333333333
CP008925.1	h6.sal.bam	other	4425449	4425449	0	+	1	3	110	118	1.0
CP008925.1	h6.sal.bam	other	4425450	4425450	0	+	3	2	111	116	3.0
CP008925.1	h6.sal.bam	other	4425451	4425451	0	+	4	1	113	116	4.0
CP008925.1	h6.sal.bam	other	4425452	4425452	0	+	1	0	113	116	1.0
CP008925.1	h6.sal.bam	other	4425453	4425453	0	+	1	1	114	117	1.0
CP008925.1	h6.sal.bam	other	4425454	4425454	0	+	2	4	116	116	2.0
CP008925.1	h6.sal.bam	other	4425455	4425455	0	+	0	2	114	114	0.0
CP008925.1	h6.sal.bam	other	4425456	4425456	0	+	2	5	116	112	2.0
CP008925.1	h6.sal.bam	other	4425457	4425457	0	+	1	3	117	109	1.0
CP008925.1	h6.sal.bam	other	4425458	4425458	0	+	3	0	117	108	3.0
CP008925.1	h6.sal.bam	other	4425459	4425459	0	+	1	4	118	110	1.0
CP008925.1	h6.sal.bam	other	4425460	4425460	0	+	2	2	120	108	2.0
CP008925.1	h6.sal.bam	other	4425461	4425461	0	+	4	4	124	108	4.0
CP008925.1	h6.sal.bam	other	4425462	4425462	0	+	0	0	123	107	0.0
CP008925.1	h6.sal.bam	other	4425463	4425463	0	+	0	1	119	108	0.0
CP008925.1	h6.sal.bam	other	4425464	4425464	0	+	2	2	121	107	2.0
CP008925.1	h6.sal.bam	other	4425465	4425465	0	+	2	3	119	105	2.0
CP008925.1	h6.sal.bam	other	4425466	4425466	0	+	1	2	119	103	1.0
CP008925.1	h6.sal.bam	other	4425467	4425467	0	+	3	2	120	103	3.0
CP008925.1	h6.sal.bam	other	4425468	4425468	0	+	0	0	117	101	0.0
CP008925.1	h6.sal.bam	other	4425469	4425469	0	+	1	0	116	103	1.0
CP008925.1	h6.sal.bam	other	4425470	4425470	0	+	0	0	116	103	0.0
CP008925.1	h6.sal.bam	other	4425471	4425471	0	+	5	0	120	106	5.0
CP008925.1	h6.sal.bam	other	4425472	4425472	0	+	3	0	123	106	3.0
CP008925.1	h6.sal.bam	other	4425473	4425473	0	+	1	4	121	107	1.0
CP008925.1	h6.sal.bam	other	4425474	4425474	0	+	1	0	120	110	1.0
CP008925.1	h6.sal.bam	other	4425475	4425475	0	+	1	2	115	110	1.0
CP008925.1	h6.sal.bam	other	4425476	4425476	0	+	2	2	117	108	2.0
CP008925.1	h6.sal.bam	other	4425477	4425477	0	+	0	2	114	107	0.0
CP008925.1	h6.sal.bam	other	4425478	4425478	0	+	2	4	116	106	2.0
CP008925.1	h6.sal.bam	other	4425479	4425479	0	+	1	1	114	102	1.0
CP008925.1	h6.sal.bam	other	4425480	4425480	0	+	4	3	116	103	4.0
CP008925.1	h6.sal.bam	other	4425481	4425481	0	+	6	2	117	102	6.0
CP008925.1	h6.sal.bam	other	4425482	4425482	0	+	3	1	120	102	3.0
CP008925.1	h6.sal.bam	other	4425483	4425483	0	+	0	2	120	103	0.0
CP008925.1	h6.sal.bam	other	4425484	4425484	0	+	0	2	117	102	0.0
CP008925.1	h6.sal.bam	other	4425485	4425485	0	+	2	4	118	100	2.0
CP008925.1	h6.sal.bam	other	4425486	4425486	0	+	3	4	117	99	3.0
CP008925.1	h6.sal.bam	other	4425487	4425487	0	+	3	2	120	96	3.0
CP008925.1	h6.sal.bam	other	4425488	4425488	0	+	1	4	121	94	1.0
CP008925.1	h6.sal.bam	other	4425489	4425489	0	+	2	2	123	91	2.0
CP008925.1	h6.sal.bam	other	4425490	4425490	0	+	1	0	122	90	1.0
CP008925.1	h6.sal.bam	other	4425491	4425491	0	+	0	1	122	90	0.0
CP008925.1	h6.sal.bam	other	4425492	4425492	0	+	2	4	124	91	2.0
CP008925.1	h6.sal.bam	other	4425493	4425493	0	+	1	0	123	87	1.0
CP008925.1	h6.sal.bam	other	4425494	4425494	0	+	2	0	124	88	2.0
CP008925.1	h6.sal.bam	other	4425495	4425495	0	+	1	0	125	88	1.0
CP008925.1	h6.sal.bam	other	4425496	4425496	0	+	2	0	124	88	2.0
CP008925.1	h6.sal.bam	other	4425497	4425497	0	+	2	0	124	90	2.0
CP008925.1	h6.sal.bam	other	4425498	4425498	0	+	0	0	122	94	0.0
CP008925.1	h6.sal.bam	other	4425499	4425499	0	+	0	1	119	95	0.0
CP008925.1	h6.sal.bam	other	4425500	4425500	0	+	0	2	119	96	0.0
CP008925.1	h6.sal.bam	other	4425501	4425501	0	+	0	2	117	94	0.0
CP008925.1	h6.sal.bam	other	4425502	4425502	0	+	2	0	118	92	2.0
CP008925.1	h6.sal.bam	other	4425503	4425503	0	+	1	1	115	93	1.0
CP008925.1	h6.sal.bam	other	4425504	4425504	0	+	1	0	116	92	1.0
CP008925.1	h6.sal.bam	other	4425505	4425505	0	+	0	0	113	95	0.0
CP008925.1	h6.sal.bam	other	4425506	4425506	0	+	0	0	112	96	0.0
CP008925.1	h6.sal.bam	other	4425507	4425507	0	+	0	0	112	97	0.0
CP008925.1	h6.sal.bam	other	4425508	4425508	0	+	1	3	113	97	1.0
CP008925.1	h6.sal.bam	other	4425509	4425509	0	+	0	0	113	97	0.0
CP008925.1	h6.sal.bam	other	4425510	4425510	0	+	1	3	114	99	1.0
CP008925.1	h6.sal.bam	other	4425511	4425511	0	+	1	7	113	96	1.0
CP008925.1	h6.sal.bam	other	4425512	4425512	0	+	1	1	114	91	1.0
CP008925.1	h6.sal.bam	other	4425513	4425513	0	+	1	0	114	96	1.0
CP008925.1	h6.sal.bam	other	4425514	4425514	0	+	2	5	114	98	2.0
CP008925.1	h6.sal.bam	other	4425515	4425515	0	+	3	0	113	93	3.0
CP008925.1	h6.sal.bam	other	4425516	4425516	0	+	4	1	116	93	4.0
CP008925.1	h6.sal.bam	other	4425517	4425517	0	+	0	0	110	92	0.0
CP008925.1	h6.sal.bam	other	4425518	4425518	0	+	4	1	112	94	4.0
CP008925.1	h6.sal.bam	other	4425519	4425519	0	+	2	2	110	93	2.0
CP008925.1	h6.sal.bam	other	4425520	4425520	0	+	2	0	112	91	2.0
CP008925.1	h6.sal.bam	other	4425521	4425521	0	+	1	1	113	100	1.0
CP008925.1	h6.sal.bam	other	4425522	4425522	0	+	2	1	111	100	2.0
CP008925.1	h6.sal.bam	other	4425523	4425523	0	+	1	1	110	102	1.0
CP008925.1	h6.sal.bam	other	4425524	4425524	0	+	0	1	105	104	0.0
CP008925.1	h6.sal.bam	other	4425525	4425525	0	+	0	1	103	104	0.0
CP008925.1	h6.sal.bam	other	4425526	4425526	0	+	1	1	102	106	1.0
CP008925.1	h6.sal.bam	other	4425527	4425527	0	+	2	1	105	108	2.0
CP008925.1	h6.sal.bam	other	4425528	4425528	0	+	2	0	106	108	2.0
CP008925.1	h6.sal.bam	other	4425529	4425529	0	+	0	2	103	108	0.0
CP008925.1	h6.sal.bam	other	4425530	4425530	0	+	6	0	108	106	6.0
CP008925.1	h6.sal.bam	other	4425531	4425531	0	+	0	2	108	106	0.0
CP008925.1	h6.sal.bam	other	4425532	4425532	0	+	2	2	108	104	2.0
CP008925.1	h6.sal.bam	other	4425533	4425533	0	+	2	2	108	103	2.0
CP008925.1	h6.sal.bam	other	4425534	4425534	0	+	2	3	103	101	2.0
CP008925.1	h6.sal.bam	other	4425535	4425535	0	+	5	2	107	100	5.0
CP008925.1	h6.sal.bam	other	4425536	4425536	0	+	4	3	111	99	4.0
CP008925.1	h6.sal.bam	other	4425537	4425537	0	+	1	1	112	96	1.0
CP008925.1	h6.sal.bam	other	4425538	4425538	0	+	3	0	113	95	3.0
CP008925.1	h6.sal.bam	other	4425539	4425539	0	+	0	0	109	97	0.0
CP008925.1	h6.sal.bam	other	4425540	4425540	0	+	2	1	107	97	2.0
CP008925.1	h6.sal.bam	other	4425541	4425541	0	+	0	2	107	96	0.0
CP008925.1	h6.sal.bam	other	4425542	4425542	0	+	1	0	106	100	1.0
CP008925.1	h6.sal.bam	other	4425543	4425543	0	+	2	1	108	100	2.0
CP008925.1	h6.sal.bam	other	4425544	4425544	0	+	0	1	107	99	0.0
CP008925.1	h6.sal.bam	other	4425545	4425545	0	+	0	2	107	98	0.0
CP008925.1	h6.sal.bam	other	4425546	4425546	0	+	1	1	104	102	1.0
CP008925.1	h6.sal.bam	other	4425547	4425547	0	+	2	5	105	103	2.0
CP008925.1	h6.sal.bam	other	4425548	4425548	0	+	0	2	104	100	0.0
CP008925.1	h6.sal.bam	other	4425549	4425549	0	+	1	0	105	98	1.0
CP008925.1	h6.sal.bam	other	4425550	4425550	0	+	2	0	106	99	2.0
CP008925.1	h6.sal.bam	other	4425551	4425551	0	+	0	1	98	100	0.0
CP008925.1	h6.sal.bam	other	4425552	4425552	0	+	0	1	98	103	0.0
CP008925.1	h6.sal.bam	other	4425553	4425553	0	+	1	1	99	105	1.0
CP008925.1	h6.sal.bam	other	4425554	4425554	0	+	2	1	101	104	2.0
CP008925.1	h6.sal.bam	other	4425555	4425555	0	+	0	2	101	103	0.0
CP008925.1	h6.sal.bam	other	4425556	4425556	0	+	0	2	94	102	0.0
CP008925.1	h6.sal.bam	other	4425557	4425557	0	+	0	2	93	100	0.0
CP008925.1	h6.sal.bam	other	4425558	4425558	0	+	1	1	94	98	1.0
CP008925.1	h6.sal.bam	other	4425559	4425559	0	+	0	3	94	98	0.0
CP008925.1	h6.sal.bam	other	4425560	4425560	0	+	1	0	93	95	1.0
CP008925.1	h6.sal.bam	other	4425561	4425561	0	+	2	1	92	96	2.0
CP008925.1	h6.sal.bam	other	4425562	4425562	0	+	2	1	93	98	2.0
CP008925.1	h6.sal.bam	other	4425563	4425563	0	+	1	1	94	99	1.0
CP008925.1	h6.sal.bam	other	4425564	4425564	0	+	3	0	95	98	3.0
CP008925.1	h6.sal.bam	other	4425565	4425565	0	+	0	0	94	98	0.0
CP008925.1	h6.sal.bam	other	4425566	4425566	0	+	4	2	98	100	4.0
CP008925.1	h6.sal.bam	other	4425567	4425567	0	+	2	0	98	98	2.0
CP008925.1	h6.sal.bam	other	4425568	4425568	0	+	4	1	98	99	4.0
CP008925.1	h6.sal.bam	other	4425569	4425569	0	+	2	0	99	98	2.0
CP008925.1	h6.sal.bam	other	4425570	4425570	0	+	1	2	98	101	1.0
CP008925.1	h6.sal.bam	other	4425571	4425571	0	+	2	2	99	100	2.0
CP008925.1	h6.sal.bam	other	4425572	4425572	0	+	3	1	102	98	3.0
CP008925.1	h6.sal.bam	other	4425573	4425573	0	+	3	2	105	97	3.0
CP008925.1	h6.sal.bam	other	4425574	4425574	0	+	2	2	106	95	2.0
CP008925.1	h6.sal.bam	other	4425575	4425575	0	+	1	0	107	97	1.0
CP008925.1	h6.sal.bam	other	4425576	4425576	0	+	1	0	107	97	1.0
CP008925.1	h6.sal.bam	other	4425577	4425577	0	+	4	1	109	97	4.0
CP008925.1	h6.sal.bam	other	4425578	4425578	0	+	3	1	112	96	3.0
CP008925.1	h6.sal.bam	other	4425579	4425579	0	+	1	2	113	95	1.0
CP008925.1	h6.sal.bam	other	4425580	4425580	0	+	1	1	114	96	1.0
CP008925.1	h6.sal.bam	other	4425581	4425581	0	+	0	1	113	97	0.0
CP008925.1	h6.sal.bam	other	4425582	4425582	0	+	3	2	116	96	3.0
CP008925.1	h6.sal.bam	other	4425583	4425583	0	+	1	1	117	96	1.0
CP008925.1	h6.sal.bam	other	4425584	4425584	0	+	1	2	118	98	1.0
CP008925.1	h6.sal.bam	other	4425585	4425585	0	+	1	0	117	96	1.0
CP008925.1	h6.sal.bam	other	4425586	4425586	0	+	1	2	118	98	1.0
CP008925.1	h6.sal.bam	other	4425587	4425587	0	+	3	6	120	103	3.0
CP008925.1	h6.sal.bam	other	4425588	4425588	0	+	0	2	118	97	0.0
CP008925.1	h6.sal.bam	other	4425589	4425589	0	+	1	0	118	98	1.0
CP008925.1	h6.sal.bam	other	4425590	4425590	0	+	3	0	117	102	3.0
CP008925.1	h6.sal.bam	other	4425591	4425591	0	+	0	2	114	104	0.0
CP008925.1	h6.sal.bam	other	4425592	4425592	0	+	3	0	113	103	3.0
CP008925.1	h6.sal.bam	other	4425593	4425593	0	+	3	6	116	105	3.0
CP008925.1	h6.sal.bam	other	4425594	4425594	0	+	3	3	117	100	3.0
CP008925.1	h6.sal.bam	other	4425595	4425595	0	+	3	1	118	97	3.0
CP008925.1	h6.sal.bam	other	4425596	4425596	0	+	3	3	119	97	3.0
CP008925.1	h6.sal.bam	other	4425597	4425597	0	+	0	1	118	94	0.0
CP008925.1	h6.sal.bam	other	4425598	4425598	0	+	5	2	122	93	5.0
CP008925.1	h6.sal.bam	other	4425599	4425599	0	+	1	1	123	92	1.0
CP008925.1	h6.sal.bam	other	4425600	4425600	0	+	0	4	123	92	0.0
CP008925.1	h6.sal.bam	other	4425601	4425601	0	+	3	2	125	89	3.0
CP008925.1	h6.sal.bam	other	4425602	4425602	0	+	1	1	124	87	1.0
CP008925.1	h6.sal.bam	other	4425603	4425603	0	+	1	0	123	87	1.0
CP008925.1	h6.sal.bam	other	4425604	4425604	0	+	3	0	126	89	3.0
CP008925.1	h6.sal.bam	other	4425605	4425605	0	+	1	0	121	91	1.0
CP008925.1	h6.sal.bam	other	4425606	4425606	0	+	2	0	123	91	2.0
CP008925.1	h6.sal.bam	other	4425607	4425607	0	+	1	1	121	94	1.0
CP008925.1	h6.sal.bam	other	4425608	4425608	0	+	1	0	119	94	1.0
CP008925.1	h6.sal.bam	other	4425609	4425609	0	+	3	2	120	97	3.0
CP008925.1	h6.sal.bam	other	4425610	4425610	0	+	0	2	111	96	0.0
CP008925.1	h6.sal.bam	other	4425611	4425611	0	+	3	0	114	94	3.0
CP008925.1	h6.sal.bam	other	4425612	4425612	0	+	3	0	114	94	3.0
CP008925.1	h6.sal.bam	other	4425613	4425613	0	+	1	2	115	99	1.0
CP008925.1	h6.sal.bam	other	4425614	4425614	0	+	1	0	114	99	1.0
CP008925.1	h6.sal.bam	other	4425615	4425615	0	+	0	3	114	99	0.0
CP008925.1	h6.sal.bam	other	4425616	4425616	0	+	1	3	115	98	1.0
CP008925.1	h6.sal.bam	other	4425617	4425617	0	+	0	0	113	97	0.0
CP008925.1	h6.sal.bam	other	4425618	4425618	0	+	1	0	113	97	1.0
CP008925.1	h6.sal.bam	other	4425619	4425619	0	+	3	4	116	97	3.0
CP008925.1	h6.sal.bam	other	4425620	4425620	0	+	0	2	116	94	0.0
CP008925.1	h6.sal.bam	other	4425621	4425621	0	+	2	3	117	94	2.0
CP008925.1	h6.sal.bam	other	4425622	4425622	0	+	1	1	113	91	1.0
CP008925.1	h6.sal.bam	other	4425623	4425623	0	+	1	0	113	92	1.0
CP008925.1	h6.sal.bam	other	4425624	4425624	0	+	0	3	113	92	0.0
CP008925.1	h6.sal.bam	other	4425625	4425625	0	+	0	1	112	89	0.0
CP008925.1	h6.sal.bam	other	4425626	4425626	0	+	0	6	112	90	0.0
CP008925.1	h6.sal.bam	other	4425627	4425627	0	+	0	1	112	85	0.0
CP008925.1	h6.sal.bam	other	4425628	4425628	0	+	2	0	114	85	2.0
CP008925.1	h6.sal.bam	other	4425629	4425629	0	+	2	0	115	87	2.0
CP008925.1	h6.sal.bam	other	4425630	4425630	0	+	1	2	116	88	1.0
CP008925.1	h6.sal.bam	other	4425631	4425631	0	+	0	0	116	86	0.0
CP008925.1	h6.sal.bam	other	4425632	4425632	0	+	1	0	117	86	1.0
CP008925.1	h6.sal.bam	other	4425633	4425633	0	+	2	1	118	98	2.0
CP008925.1	h6.sal.bam	other	4425634	4425634	0	+	2	1	119	98	2.0
CP008925.1	h6.sal.bam	other	4425635	4425635	0	+	1	0	117	98	1.0
CP008925.1	h6.sal.bam	other	4425636	4425636	0	+	1	0	118	99	1.0
CP008925.1	h6.sal.bam	other	4425637	4425637	0	+	1	2	117	99	1.0
CP008925.1	h6.sal.bam	other	4425638	4425638	0	+	0	1	116	101	0.0
CP008925.1	h6.sal.bam	other	4425639	4425639	0	+	0	1	113	102	0.0
CP008925.1	h6.sal.bam	other	4425640	4425640	0	+	5	0	117	101	5.0
CP008925.1	h6.sal.bam	other	4425641	4425641	0	+	1	0	115	103	1.0
CP008925.1	h6.sal.bam	other	4425642	4425642	0	+	0	1	114	103	0.0
CP008925.1	h6.sal.bam	other	4425643	4425643	0	+	0	1	110	104	0.0
CP008925.1	h6.sal.bam	other	4425644	4425644	0	+	1	3	109	105	1.0
CP008925.1	h6.sal.bam	other	4425645	4425645	0	+	0	0	108	102	0.0
CP008925.1	h6.sal.bam	other	4425646	4425646	0	+	0	0	102	107	0.0
CP008925.1	h6.sal.bam	other	4425647	4425647	0	+	3	0	105	110	3.0
CP008925.1	h6.sal.bam	other	4425648	4425648	0	+	0	0	102	113	0.0
CP008925.1	h6.sal.bam	other	4425649	4425649	0	+	3	3	103	116	3.0
CP008925.1	h6.sal.bam	other	4425650	4425650	0	+	3	0	105	114	3.0
CP008925.1	h6.sal.bam	other	4425651	4425651	0	+	2	0	106	114	2.0
CP008925.1	h6.sal.bam	other	4425652	4425652	0	+	2	1	104	114	2.0
CP008925.1	h6.sal.bam	other	4425653	4425653	0	+	1	0	103	114	1.0
CP008925.1	h6.sal.bam	other	4425654	4425654	0	+	0	2	102	115	0.0
CP008925.1	h6.sal.bam	other	4425655	4425655	0	+	0	3	101	113	0.0
CP008925.1	h6.sal.bam	other	4425656	4425656	0	+	1	1	102	110	1.0
CP008925.1	h6.sal.bam	other	4425657	4425657	0	+	0	4	99	115	0.0
CP008925.1	h6.sal.bam	other	4425658	4425658	0	+	1	0	99	112	1.0
CP008925.1	h6.sal.bam	other	4425659	4425659	0	+	1	2	99	114	1.0
CP008925.1	h6.sal.bam	other	4425660	4425660	0	+	1	2	99	113	1.0
CP008925.1	h6.sal.bam	other	4425661	4425661	0	+	1	5	96	113	1.0
CP008925.1	h6.sal.bam	other	4425662	4425662	0	+	0	2	96	109	0.0
CP008925.1	h6.sal.bam	other	4425663	4425663	0	+	0	1	96	108	0.0
CP008925.1	h6.sal.bam	other	4425664	4425664	0	+	2	4	97	108	2.0
CP008925.1	h6.sal.bam	other	4425665	4425665	0	+	4	1	98	104	4.0
CP008925.1	h6.sal.bam	other	4425666	4425666	0	+	3	1	100	103	3.0
CP008925.1	h6.sal.bam	other	4425667	4425667	0	+	0	2	92	106	0.0
CP008925.1	h6.sal.bam	other	4425668	4425668	0	+	4	1	96	105	4.0
CP008925.1	h6.sal.bam	other	4425669	4425669	0	+	2	0	98	104	2.0
CP008925.1	h6.sal.bam	other	4425670	4425670	0	+	3	1	98	104	3.0
CP008925.1	h6.sal.bam	other	4425671	4425671	0	+	2	0	97	103	2.0
CP008925.1	h6.sal.bam	other	4425672	4425672	0	+	1	1	98	107	1.0
CP008925.1	h6.sal.bam	other	4425673	4425673	0	+	0	1	94	107	0.0
CP008925.1	h6.sal.bam	other	4425674	4425674	0	+	2	1	95	108	2.0
CP008925.1	h6.sal.bam	other	4425675	4425675	0	+	0	1	95	112	0.0
CP008925.1	h6.sal.bam	other	4425676	4425676	0	+	1	1	93	111	1.0
CP008925.1	h6.sal.bam	other	4425677	4425677	0	+	0	0	92	110	0.0
CP008925.1	h6.sal.bam	other	4425678	4425678	0	+	0	2	91	113	0.0
CP008925.1	h6.sal.bam	other	4425679	4425679	0	+	1	2	86	113	1.0
CP008925.1	h6.sal.bam	other	4425680	4425680	0	+	1	0	87	113	1.0
CP008925.1	h6.sal.bam	other	4425681	4425681	0	+	1	3	88	114	1.0
CP008925.1	h6.sal.bam	other	4425682	4425682	0	+	2	2	88	112	2.0
CP008925.1	h6.sal.bam	other	4425683	4425683	0	+	2	2	90	110	2.0
CP008925.1	h6.sal.bam	other	4425684	4425684	0	+	0	0	87	111	0.0
CP008925.1	h6.sal.bam	other	4425685	4425685	0	+	0	2	84	112	0.0
CP008925.1	h6.sal.bam	other	4425686	4425686	0	+	2	2	86	110	2.0
CP008925.1	h6.sal.bam	other	4425687	4425687	0	+	1	2	84	108	1.0
CP008925.1	h6.sal.bam	other	4425688	4425688	0	+	1	2	84	108	1.0
CP008925.1	h6.sal.bam	other	4425689	4425689	0	+	1	0	84	108	1.0
CP008925.1	h6.sal.bam	other	4425690	4425690	0	+	3	1	87	109	3.0
CP008925.1	h6.sal.bam	other	4425691	4425691	0	+	1	2	87	109	1.0
CP008925.1	h6.sal.bam	other	4425692	4425692	0	+	0	1	87	110	0.0
CP008925.1	h6.sal.bam	other	4425693	4425693	0	+	2	0	88	111	2.0
CP008925.1	h6.sal.bam	other	4425694	4425694	0	+	1	2	86	114	1.0
CP008925.1	h6.sal.bam	other	4425695	4425695	0	+	7	0	93	114	7.0
CP008925.1	h6.sal.bam	other	4425696	4425696	0	+	2	0	92	114	2.0
CP008925.1	h6.sal.bam	other	4425697	4425697	0	+	1	2	92	114	1.0
CP008925.1	h6.sal.bam	other	4425698	4425698	0	+	2	0	94	115	2.0
CP008925.1	h6.sal.bam	other	4425699	4425699	0	+	1	0	95	117	1.0
CP008925.1	h6.sal.bam	other	4425700	4425700	0	+	1	2	96	117	1.0
CP008925.1	h6.sal.bam	other	4425701	4425701	0	+	1	1	97	121	1.0
CP008925.1	h6.sal.bam	other	4425702	4425702	0	+	1	1	96	120	1.0
CP008925.1	h6.sal.bam	other	4425703	4425703	0	+	2	2	98	122	2.0
CP008925.1	h6.sal.bam	other	4425704	4425704	0	+	0	1	95	122	0.0
CP008925.1	h6.sal.bam	other	4425705	4425705	0	+	0	4	95	121	0.0
CP008925.1	h6.sal.bam	other	4425706	4425706	0	+	1	5	96	120	1.0
CP008925.1	h6.sal.bam	other	4425707	4425707	0	+	2	4	97	117	2.0
CP008925.1	h6.sal.bam	other	4425708	4425708	0	+	1	1	96	113	1.0
CP008925.1	h6.sal.bam	other	4425709	4425709	0	+	0	1	94	112	0.0
CP008925.1	h6.sal.bam	other	4425710	4425710	0	+	4	2	97	117	4.0
CP008925.1	h6.sal.bam	other	4425711	4425711	0	+	0	0	96	117	0.0
CP008925.1	h6.sal.bam	other	4425712	4425712	0	+	2	4	97	117	2.0
CP008925.1	h6.sal.bam	other	4425713	4425713	0	+	0	3	91	115	0.0
CP008925.1	h6.sal.bam	other	4425714	4425714	0	+	8	0	99	114	8.0
CP008925.1	h6.sal.bam	other	4425715	4425715	0	+	2	1	101	114	2.0
CP008925.1	h6.sal.bam	other	4425716	4425716	0	+	1	2	102	114	1.0
CP008925.1	h6.sal.bam	other	4425717	4425717	0	+	1	2	103	115	1.0
CP008925.1	h6.sal.bam	other	4425718	4425718	0	+	4	1	106	113	4.0
CP008925.1	h6.sal.bam	other	4425719	4425719	0	+	1	2	107	114	1.0
CP008925.1	h6.sal.bam	other	4425720	4425720	0	+	1	2	108	113	1.0
CP008925.1	h6.sal.bam	other	4425721	4425721	0	+	1	3	109	111	1.0
CP008925.1	h6.sal.bam	other	4425722	4425722	0	+	2	3	105	110	2.0
CP008925.1	h6.sal.bam	other	4425723	4425723	0	+	2	4	107	107	2.0
CP008925.1	h6.sal.bam	other	4425724	4425724	0	+	3	0	110	103	3.0
CP008925.1	h6.sal.bam	other	4425725	4425725	0	+	3	0	108	106	3.0
CP008925.1	h6.sal.bam	other	4425726	4425726	0	+	1	1	109	106	1.0
CP008925.1	h6.sal.bam	other	4425727	4425727	0	+	2	1	109	106	2.0
CP008925.1	h6.sal.bam	other	4425728	4425728	0	+	2	0	110	109	2.0
CP008925.1	h6.sal.bam	other	4425729	4425729	0	+	1	1	111	109	1.0
CP008925.1	h6.sal.bam	other	4425730	4425730	0	+	3	2	114	109	3.0
CP008925.1	h6.sal.bam	other	4425731	4425731	0	+	3	3	116	108	3.0
CP008925.1	h6.sal.bam	other	4425732	4425732	0	+	2	1	118	110	2.0
CP008925.1	h6.sal.bam	other	4425733	4425733	0	+	3	2	120	109	3.0
CP008925.1	h6.sal.bam	other	4425734	4425734	0	+	0	1	118	110	0.0
CP008925.1	h6.sal.bam	other	4425735	4425735	0	+	4	2	122	109	4.0
CP008925.1	h6.sal.bam	other	4425736	4425736	0	+	1	0	122	109	1.0
CP008925.1	h6.sal.bam	other	4425737	4425737	0	+	5	1	127	110	5.0
CP008925.1	h6.sal.bam	other	4425738	4425738	0	+	0	2	125	112	0.0
CP008925.1	h6.sal.bam	other	4425739	4425739	0	+	0	0	120	112	0.0
CP008925.1	h6.sal.bam	other	4425740	4425740	0	+	0	1	120	115	0.0
CP008925.1	h6.sal.bam	other	4425741	4425741	0	+	3	2	120	116	3.0
CP008925.1	h6.sal.bam	other	4425742	4425742	0	+	0	1	116	114	0.0
CP008925.1	h6.sal.bam	other	4425743	4425743	0	+	0	0	115	115	0.0
CP008925.1	h6.sal.bam	other	4425744	4425744	0	+	2	0	114	115	2.0
CP008925.1	h6.sal.bam	other	4425745	4425745	0	+	2	4	113	115	2.0
CP008925.1	h6.sal.bam	other	4425746	4425746	0	+	0	1	112	111	0.0
CP008925.1	h6.sal.bam	other	4425747	4425747	0	+	0	2	112	111	0.0
CP008925.1	h6.sal.bam	other	4425748	4425748	0	+	4	3	116	111	4.0
CP008925.1	h6.sal.bam	other	4425749	4425749	0	+	2	2	116	109	2.0
CP008925.1	h6.sal.bam	other	4425750	4425750	0	+	1	0	117	107	1.0
CP008925.1	h6.sal.bam	other	4425751	4425751	0	+	2	3	118	111	2.0
CP008925.1	h6.sal.bam	other	4425752	4425752	0	+	0	0	118	108	0.0
CP008925.1	h6.sal.bam	other	4425753	4425753	0	+	1	2	119	108	1.0
CP008925.1	h6.sal.bam	other	4425754	4425754	0	+	1	1	120	109	1.0
CP008925.1	h6.sal.bam	other	4425755	4425755	0	+	0	1	118	111	0.0
CP008925.1	h6.sal.bam	other	4425756	4425756	0	+	2	1	117	111	2.0
CP008925.1	h6.sal.bam	other	4425757	4425757	0	+	1	2	118	110	1.0
CP008925.1	h6.sal.bam	other	4425758	4425758	0	+	3	1	119	108	3.0
CP008925.1	h6.sal.bam	other	4425759	4425759	0	+	0	1	118	107	0.0
CP008925.1	h6.sal.bam	other	4425760	4425760	0	+	3	1	121	106	3.0
CP008925.1	h6.sal.bam	other	4425761	4425761	0	+	4	1	123	105	2.6666666666666665
CP008925.1	h6.sal.bam	other	4425762	4425762	0	+	2	0	124	108	2.0
CP008925.1	h6.sal.bam	other	4425763	4425763	0	+	4	2	126	114	2.6666666666666665
CP008925.1	h6.sal.bam	other	4425764	4425764	0	+	3	1	129	112	3.0
CP008925.1	h6.sal.bam	other	4425765	4425765	0	+	1	1	127	116	1.0
CP008925.1	h6.sal.bam	other	4425766	4425766	0	+	0	3	127	117	0.0
CP008925.1	h6.sal.bam	other	4425767	4425767	0	+	2	2	128	115	1.3333333333333333
CP008925.1	h6.sal.bam	other	4425768	4425768	0	+	2	3	128	119	1.3333333333333333
CP008925.1	h6.sal.bam	other	4425769	4425769	0	+	1	2	122	117	0.5
CP008925.1	h6.sal.bam	other	4425770	4425770	0	+	2	1	124	116	1.0
CP008925.1	h6.sal.bam	other	4425771	4425771	0	+	3	0	124	115	1.5
CP008925.1	h6.sal.bam	other	4425772	4425772	0	+	0	3	124	115	0.0
CP008925.1	h6.sal.bam	other	4425773	4425773	0	+	4	2	126	116	2.6666666666666665
CP008925.1	h6.sal.bam	other	4425774	4425774	0	+	3	4	129	115	3.0
CP008925.1	h6.sal.bam	other	4425775	4425775	0	+	1	2	129	112	1.0
CP008925.1	h6.sal.bam	other	4425776	4425776	0	+	2	0	129	112	1.3333333333333333
CP008925.1	h6.sal.bam	other	4425777	4425777	0	+	1	2	130	112	0.6666666666666666
CP008925.1	h6.sal.bam	other	4425778	4425778	0	+	1	2	129	117	0.6666666666666666
CP008925.1	h6.sal.bam	other	4425779	4425779	0	+	0	2	129	115	0.0
CP008925.1	h6.sal.bam	other	4425780	4425780	0	+	1	1	130	117	1.0
CP008925.1	h6.sal.bam	other	4425781	4425781	0	+	2	2	129	119	2.0
CP008925.1	h6.sal.bam	other	4425782	4425782	0	+	2	3	131	117	2.0
CP008925.1	h6.sal.bam	other	4425783	4425783	0	+	0	1	130	117	0.0
CP008925.1	h6.sal.bam	other	4425784	4425784	0	+	1	4	131	116	1.0
CP008925.1	h6.sal.bam	other	4425785	4425785	0	+	1	2	128	112	1.0
CP008925.1	h6.sal.bam	other	4425786	4425786	0	+	2	1	130	112	2.0
CP008925.1	h6.sal.bam	other	4425787	4425787	0	+	5	2	133	112	5.0
CP008925.1	h6.sal.bam	other	4425788	4425788	0	+	1	0	126	113	1.0
CP008925.1	h6.sal.bam	other	4425789	4425789	0	+	2	1	126	115	2.0
CP008925.1	h6.sal.bam	other	4425790	4425790	0	+	2	0	127	114	2.0
CP008925.1	h6.sal.bam	other	4425791	4425791	0	+	1	3	127	114	1.0
CP008925.1	h6.sal.bam	other	4425792	4425792	0	+	0	0	127	111	0.0
CP008925.1	h6.sal.bam	other	4425793	4425793	0	+	1	2	124	112	1.0
CP008925.1	h6.sal.bam	other	4425794	4425794	0	+	2	1	125	111	2.0
CP008925.1	h6.sal.bam	other	4425795	4425795	0	+	1	2	125	114	1.0
CP008925.1	h6.sal.bam	other	4425796	4425796	0	+	0	0	120	113	0.0
CP008925.1	h6.sal.bam	other	4425797	4425797	0	+	2	0	122	113	2.0
CP008925.1	h6.sal.bam	other	4425798	4425798	0	+	1	3	123	113	1.0
CP008925.1	h6.sal.bam	other	4425799	4425799	0	+	1	0	119	111	1.0
CP008925.1	h6.sal.bam	other	4425800	4425800	0	+	1	0	120	111	1.0
CP008925.1	h6.sal.bam	other	4425801	4425801	0	+	1	2	119	114	1.0
CP008925.1	h6.sal.bam	other	4425802	4425802	0	+	1	2	116	112	1.0
CP008925.1	h6.sal.bam	other	4425803	4425803	0	+	4	1	120	110	4.0
CP008925.1	h6.sal.bam	other	4425804	4425804	0	+	1	1	120	113	1.0
CP008925.1	h6.sal.bam	other	4425805	4425805	0	+	2	2	116	116	2.0
CP008925.1	h6.sal.bam	other	4425806	4425806	0	+	1	5	117	114	1.0
CP008925.1	h6.sal.bam	other	4425807	4425807	0	+	4	1	119	114	4.0
CP008925.1	h6.sal.bam	other	4425808	4425808	0	+	3	2	119	113	3.0
CP008925.1	h6.sal.bam	other	4425809	4425809	0	+	1	1	120	113	1.0
CP008925.1	h6.sal.bam	other	4425810	4425810	0	+	2	1	117	112	2.0
CP008925.1	h6.sal.bam	other	4425811	4425811	0	+	2	1	114	111	2.0
CP008925.1	h6.sal.bam	other	4425812	4425812	0	+	1	2	115	110	1.0
CP008925.1	h6.sal.bam	other	4425813	4425813	0	+	2	3	117	110	2.0
CP008925.1	h6.sal.bam	other	4425814	4425814	0	+	0	3	114	108	0.0
CP008925.1	h6.sal.bam	other	4425815	4425815	0	+	2	2	116	106	2.0
CP008925.1	h6.sal.bam	other	4425816	4425816	0	+	2	0	118	105	2.0
CP008925.1	h6.sal.bam	other	4425817	4425817	0	+	0	2	118	105	0.0
CP008925.1	h6.sal.bam	other	4425818	4425818	0	+	3	0	121	109	3.0
CP008925.1	h6.sal.bam	other	4425819	4425819	0	+	6	0	125	110	6.0
CP008925.1	h6.sal.bam	other	4425820	4425820	0	+	0	0	123	110	0.0
CP008925.1	h6.sal.bam	other	4425821	4425821	0	+	3	1	126	110	3.0
CP008925.1	h6.sal.bam	other	4425822	4425822	0	+	0	3	120	109	0.0
CP008925.1	h6.sal.bam	other	4425823	4425823	0	+	1	1	121	107	1.0
CP008925.1	h6.sal.bam	other	4425824	4425824	0	+	0	3	121	106	0.0
CP008925.1	h6.sal.bam	other	4425825	4425825	0	+	3	2	123	104	3.0
CP008925.1	h6.sal.bam	other	4425826	4425826	0	+	3	0	124	103	3.0
CP008925.1	h6.sal.bam	other	4425827	4425827	0	+	2	1	126	103	2.0
CP008925.1	h6.sal.bam	other	4425828	4425828	0	+	2	1	127	105	2.0
CP008925.1	h6.sal.bam	other	4425829	4425829	0	+	1	2	127	109	1.0
CP008925.1	h6.sal.bam	other	4425830	4425830	0	+	1	1	126	107	1.0
CP008925.1	h6.sal.bam	other	4425831	4425831	0	+	0	2	121	108	0.0
CP008925.1	h6.sal.bam	other	4425832	4425832	0	+	1	0	122	106	1.0
CP008925.1	h6.sal.bam	other	4425833	4425833	0	+	1	0	115	108	1.0
CP008925.1	h6.sal.bam	other	4425834	4425834	0	+	0	4	115	108	0.0
CP008925.1	h6.sal.bam	other	4425835	4425835	0	+	2	1	117	104	2.0
CP008925.1	h6.sal.bam	other	4425836	4425836	0	+	0	3	117	103	0.0
CP008925.1	h6.sal.bam	other	4425837	4425837	0	+	1	1	111	104	1.0
CP008925.1	h6.sal.bam	other	4425838	4425838	0	+	3	2	114	108	3.0
CP008925.1	h6.sal.bam	other	4425839	4425839	0	+	2	2	116	106	2.0
CP008925.1	h6.sal.bam	other	4425840	4425840	0	+	2	1	117	104	2.0
CP008925.1	h6.sal.bam	other	4425841	4425841	0	+	1	3	114	106	1.0
CP008925.1	h6.sal.bam	other	4425842	4425842	0	+	0	4	114	104	0.0
CP008925.1	h6.sal.bam	other	4425843	4425843	0	+	1	1	115	100	1.0
CP008925.1	h6.sal.bam	other	4425844	4425844	0	+	6	0	119	99	6.0
CP008925.1	h6.sal.bam	other	4425845	4425845	0	+	1	0	119	102	1.0
CP008925.1	h6.sal.bam	other	4425846	4425846	0	+	2	2	118	105	2.0
CP008925.1	h6.sal.bam	other	4425847	4425847	0	+	0	2	118	103	0.0
CP008925.1	h6.sal.bam	other	4425848	4425848	0	+	1	1	115	106	1.0
CP008925.1	h6.sal.bam	other	4425849	4425849	0	+	1	1	113	106	1.0
CP008925.1	h6.sal.bam	other	4425850	4425850	0	+	3	2	113	107	3.0
CP008925.1	h6.sal.bam	other	4425851	4425851	0	+	0	0	113	106	0.0
CP008925.1	h6.sal.bam	other	4425852	4425852	0	+	2	9	114	107	2.0
CP008925.1	h6.sal.bam	other	4425853	4425853	0	+	1	2	114	98	1.0
CP008925.1	h6.sal.bam	other	4425854	4425854	0	+	1	0	115	96	1.0
CP008925.1	h6.sal.bam	other	4425855	4425855	0	+	3	3	117	97	3.0
CP008925.1	h6.sal.bam	other	4425856	4425856	0	+	1	3	114	97	1.0
CP008925.1	h6.sal.bam	other	4425857	4425857	0	+	1	0	115	94	1.0
CP008925.1	h6.sal.bam	other	4425858	4425858	0	+	0	0	115	96	0.0
CP008925.1	h6.sal.bam	other	4425859	4425859	0	+	4	1	117	100	4.0
CP008925.1	h6.sal.bam	other	4425860	4425860	0	+	2	1	119	99	2.0
CP008925.1	h6.sal.bam	other	4425861	4425861	0	+	1	1	117	101	1.0
CP008925.1	h6.sal.bam	other	4425862	4425862	0	+	1	3	112	106	1.0
CP008925.1	h6.sal.bam	other	4425863	4425863	0	+	0	3	112	103	0.0
CP008925.1	h6.sal.bam	other	4425864	4425864	0	+	2	0	112	101	2.0
CP008925.1	h6.sal.bam	other	4425865	4425865	0	+	3	0	112	101	3.0
CP008925.1	h6.sal.bam	other	4425866	4425866	0	+	2	1	114	101	2.0
CP008925.1	h6.sal.bam	other	4425867	4425867	0	+	3	0	117	105	3.0
CP008925.1	h6.sal.bam	other	4425868	4425868	0	+	4	2	118	105	4.0
CP008925.1	h6.sal.bam	other	4425869	4425869	0	+	0	2	117	103	0.0
CP008925.1	h6.sal.bam	other	4425870	4425870	0	+	1	1	118	101	1.0
CP008925.1	h6.sal.bam	other	4425871	4425871	0	+	2	0	119	102	2.0
CP008925.1	h6.sal.bam	other	4425872	4425872	0	+	1	0	119	103	1.0
CP008925.1	h6.sal.bam	other	4425873	4425873	0	+	1	2	119	103	1.0
CP008925.1	h6.sal.bam	other	4425874	4425874	0	+	3	2	120	106	3.0
CP008925.1	h6.sal.bam	GTTC	4425875	4425875	4425883	+	5	0	125	105	5.0
CP008925.1	h6.sal.bam	other	4425876	4425876	0	+	1	0	126	109	1.0
CP008925.1	h6.sal.bam	GTTC	4425877	4425877	4425883	+	0	4	118	110	0.0
CP008925.1	h6.sal.bam	other	4425878	4425878	0	+	1	4	119	107	1.0
CP008925.1	h6.sal.bam	other	4425879	4425879	0	+	0	0	118	103	0.0
CP008925.1	h6.sal.bam	other	4425880	4425880	0	+	0	3	118	104	0.0
CP008925.1	h6.sal.bam	other	4425881	4425881	0	+	3	2	121	101	3.0
CP008925.1	h6.sal.bam	other	4425882	4425882	0	+	2	0	119	101	2.0
CP008925.1	h6.sal.bam	other	4425883	4425883	0	+	3	2	119	105	3.0
CP008925.1	h6.sal.bam	other	4425884	4425884	0	+	2	0	120	103	2.0
CP008925.1	h6.sal.bam	other	4425885	4425885	0	+	1	0	119	104	1.0
CP008925.1	h6.sal.bam	other	4425886	4425886	0	+	1	2	118	112	1.0
CP008925.1	h6.sal.bam	other	4425887	4425887	0	+	2	0	119	113	2.0
CP008925.1	h6.sal.bam	other	4425888	4425888	0	+	2	2	115	115	2.0
CP008925.1	h6.sal.bam	other	4425889	4425889	0	+	0	0	115	114	0.0
CP008925.1	h6.sal.bam	other	4425890	4425890	0	+	2	1	117	115	2.0
CP008925.1	h6.sal.bam	other	4425891	4425891	0	+	0	2	117	117	0.0
CP008925.1	h6.sal.bam	GTTC	4425892	4425892	4425883	+	0	6	117	115	0.0
CP008925.1	h6.sal.bam	other	4425893	4425893	0	+	0	1	111	112	0.0
CP008925.1	h6.sal.bam	GTTC	4425894	4425894	4425883	+	0	0	108	113	0.0
CP008925.1	h6.sal.bam	other	4425895	4425895	0	+	2	1	110	113	2.0
CP008925.1	h6.sal.bam	other	4425896	4425896	0	+	0	0	107	113	0.0
CP008925.1	h6.sal.bam	other	4425897	4425897	0	+	0	0	107	113	0.0
CP008925.1	h6.sal.bam	other	4425898	4425898	0	+	0	0	105	113	0.0
CP008925.1	h6.sal.bam	other	4425899	4425899	0	+	1	0	105	117	1.0
CP008925.1	h6.sal.bam	other	4425900	4425900	0	+	2	2	105	117	2.0
CP008925.1	h6.sal.bam	other	4425901	4425901	0	+	0	3	102	116	0.0
CP008925.1	h6.sal.bam	other	4425902	4425902	0	+	1	4	101	114	1.0
CP008925.1	h6.sal.bam	other	4425903	4425903	0	+	1	1	100	112	1.0
CP008925.1	h6.sal.bam	other	4425904	4425904	0	+	0	0	98	111	0.0
CP008925.1	h6.sal.bam	other	4425905	4425905	0	+	0	1	98	111	0.0
CP008925.1	h6.sal.bam	other	4425906	4425906	0	+	2	0	99	111	2.0
CP008925.1	h6.sal.bam	other	4425907	4425907	0	+	4	2	103	111	4.0
CP008925.1	h6.sal.bam	other	4425908	4425908	0	+	0	0	102	110	0.0
CP008925.1	h6.sal.bam	other	4425909	4425909	0	+	2	0	103	110	2.0
CP008925.1	h6.sal.bam	other	4425910	4425910	0	+	1	3	103	110	1.0
CP008925.1	h6.sal.bam	other	4425911	4425911	0	+	5	2	108	109	5.0
CP008925.1	h6.sal.bam	other	4425912	4425912	0	+	3	4	108	107	3.0
CP008925.1	h6.sal.bam	other	4425913	4425913	0	+	2	0	109	103	2.0
CP008925.1	h6.sal.bam	other	4425914	4425914	0	+	1	0	106	104	1.0
CP008925.1	h6.sal.bam	other	4425915	4425915	0	+	1	4	106	106	1.0
CP008925.1	h6.sal.bam	other	4425916	4425916	0	+	3	2	109	102	3.0
CP008925.1	h6.sal.bam	other	4425917	4425917	0	+	3	1	110	103	3.0
CP008925.1	h6.sal.bam	other	4425918	4425918	0	+	1	2	111	104	1.0
CP008925.1	h6.sal.bam	other	4425919	4425919	0	+	0	2	105	103	0.0
CP008925.1	h6.sal.bam	other	4425920	4425920	0	+	0	0	105	101	0.0
CP008925.1	h6.sal.bam	other	4425921	4425921	0	+	1	1	104	107	1.0
CP008925.1	h6.sal.bam	other	4425922	4425922	0	+	0	2	104	107	0.0
CP008925.1	h6.sal.bam	other	4425923	4425923	0	+	1	1	103	109	1.0
CP008925.1	h6.sal.bam	other	4425924	4425924	0	+	1	2	101	109	1.0
CP008925.1	h6.sal.bam	other	4425925	4425925	0	+	0	1	101	107	0.0
CP008925.1	h6.sal.bam	other	4425926	4425926	0	+	2	1	103	106	2.0
CP008925.1	h6.sal.bam	other	4425927	4425927	0	+	0	0	100	109	0.0
CP008925.1	h6.sal.bam	other	4425928	4425928	0	+	2	1	102	109	2.0
CP008925.1	h6.sal.bam	other	4425929	4425929	0	+	1	1	102	113	1.0
CP008925.1	h6.sal.bam	other	4425930	4425930	0	+	2	2	101	115	2.0
CP008925.1	h6.sal.bam	other	4425931	4425931	0	+	0	2	100	115	0.0
CP008925.1	h6.sal.bam	other	4425932	4425932	0	+	4	4	104	116	4.0
CP008925.1	h6.sal.bam	other	4425933	4425933	0	+	0	0	104	112	0.0
CP008925.1	h6.sal.bam	other	4425934	4425934	0	+	3	3	103	116	3.0
CP008925.1	h6.sal.bam	other	4425935	4425935	0	+	2	3	103	115	2.0
CP008925.1	h6.sal.bam	other	4425936	4425936	0	+	0	3	102	112	0.0
CP008925.1	h6.sal.bam	other	4425937	4425937	0	+	0	1	101	115	0.0
CP008925.1	h6.sal.bam	other	4425938	4425938	0	+	3	2	103	116	3.0
CP008925.1	h6.sal.bam	other	4425939	4425939	0	+	1	2	100	114	1.0
CP008925.1	h6.sal.bam	other	4425940	4425940	0	+	1	2	101	112	1.0
CP008925.1	h6.sal.bam	other	4425941	4425941	0	+	1	0	96	112	1.0
CP008925.1	h6.sal.bam	other	4425942	4425942	0	+	0	0	91	114	0.0
CP008925.1	h6.sal.bam	other	4425943	4425943	0	+	0	0	89	115	0.0
CP008925.1	h6.sal.bam	other	4425944	4425944	0	+	0	0	89	119	0.0
CP008925.1	h6.sal.bam	other	4425945	4425945	0	+	2	2	91	121	2.0
CP008925.1	h6.sal.bam	other	4425946	4425946	0	+	1	1	88	119	1.0
CP008925.1	h6.sal.bam	other	4425947	4425947	0	+	0	1	87	120	0.0
CP008925.1	h6.sal.bam	GTTC	4425948	4425948	4425956	+	1	5	88	119	1.0
CP008925.1	h6.sal.bam	other	4425949	4425949	0	+	1	1	84	114	1.0
CP008925.1	h6.sal.bam	GTTC	4425950	4425950	4425956	+	1	4	84	116	1.0
CP008925.1	h6.sal.bam	other	4425951	4425951	0	+	1	1	85	117	1.0
CP008925.1	h6.sal.bam	other	4425952	4425952	0	+	0	1	85	116	0.0
CP008925.1	h6.sal.bam	other	4425953	4425953	0	+	3	0	87	116	3.0
CP008925.1	h6.sal.bam	other	4425954	4425954	0	+	0	1	87	116	0.0
CP008925.1	h6.sal.bam	other	4425955	4425955	0	+	3	2	90	117	3.0
CP008925.1	h6.sal.bam	other	4425956	4425956	0	+	3	0	90	117	3.0
CP008925.1	h6.sal.bam	other	4425957	4425957	0	+	1	4	89	117	1.0
CP008925.1	h6.sal.bam	other	4425958	4425958	0	+	1	1	87	114	1.0
CP008925.1	h6.sal.bam	other	4425959	4425959	0	+	0	5	85	115	0.0
CP008925.1	h6.sal.bam	other	4425960	4425960	0	+	1	2	85	112	1.0
CP008925.1	h6.sal.bam	other	4425961	4425961	0	+	0	3	83	111	0.0
CP008925.1	h6.sal.bam	other	4425962	4425962	0	+	2	2	83	108	2.0
CP008925.1	h6.sal.bam	other	4425963	4425963	0	+	4	0	86	108	4.0
CP008925.1	h6.sal.bam	other	4425964	4425964	0	+	0	1	86	108	0.0
CP008925.1	h6.sal.bam	GTTC	4425965	4425965	4425956	+	3	3	87	109	3.0
CP008925.1	h6.sal.bam	other	4425966	4425966	0	+	5	2	92	106	5.0
CP008925.1	h6.sal.bam	GTTC	4425967	4425967	4425956	+	2	1	94	111	2.0
CP008925.1	h6.sal.bam	other	4425968	4425968	0	+	3	2	97	114	3.0
CP008925.1	h6.sal.bam	other	4425969	4425969	0	+	2	1	99	112	2.0
CP008925.1	h6.sal.bam	other	4425970	4425970	0	+	2	0	99	115	2.0
CP008925.1	h6.sal.bam	other	4425971	4425971	0	+	0	0	99	118	0.0
CP008925.1	h6.sal.bam	other	4425972	4425972	0	+	1	0	100	118	1.0
CP008925.1	h6.sal.bam	other	4425973	4425973	0	+	0	4	98	120	0.0
CP008925.1	h6.sal.bam	other	4425974	4425974	0	+	1	0	97	119	1.0
CP008925.1	h6.sal.bam	other	4425975	4425975	0	+	1	1	98	119	1.0
CP008925.1	h6.sal.bam	other	4425976	4425976	0	+	0	2	98	120	0.0
CP008925.1	h6.sal.bam	other	4425977	4425977	0	+	2	1	99	123	2.0
CP008925.1	h6.sal.bam	other	4425978	4425978	0	+	0	1	98	123	0.0
CP008925.1	h6.sal.bam	other	4425979	4425979	0	+	0	0	95	123	0.0
CP008925.1	h6.sal.bam	other	4425980	4425980	0	+	1	1	96	124	1.0
CP008925.1	h6.sal.bam	other	4425981	4425981	0	+	0	0	96	126	0.0
CP008925.1	h6.sal.bam	other	4425982	4425982	0	+	1	1	93	128	1.0
CP008925.1	h6.sal.bam	other	4425983	4425983	0	+	1	1	94	131	1.0
CP008925.1	h6.sal.bam	other	4425984	4425984	0	+	3	0	95	131	3.0
CP008925.1	h6.sal.bam	other	4425985	4425985	0	+	0	0	94	131	0.0
CP008925.1	h6.sal.bam	other	4425986	4425986	0	+	1	0	90	135	1.0
CP008925.1	h6.sal.bam	other	4425987	4425987	0	+	1	1	89	137	1.0
CP008925.1	h6.sal.bam	other	4425988	4425988	0	+	5	0	91	138	5.0
CP008925.1	h6.sal.bam	other	4425989	4425989	0	+	1	2	90	138	1.0
CP008925.1	h6.sal.bam	other	4425990	4425990	0	+	2	1	89	140	2.0
CP008925.1	h6.sal.bam	other	4425991	4425991	0	+	1	2	89	142	1.0
CP008925.1	h6.sal.bam	other	4425992	4425992	0	+	1	2	90	140	1.0
CP008925.1	h6.sal.bam	other	4425993	4425993	0	+	2	1	91	142	2.0
CP008925.1	h6.sal.bam	other	4425994	4425994	0	+	5	6	96	141	5.0
CP008925.1	h6.sal.bam	other	4425995	4425995	0	+	1	1	96	136	1.0
CP008925.1	h6.sal.bam	other	4425996	4425996	0	+	2	3	98	136	2.0
CP008925.1	h6.sal.bam	other	4425997	4425997	0	+	2	1	100	136	2.0
CP008925.1	h6.sal.bam	other	4425998	4425998	0	+	1	1	100	138	1.0
CP008925.1	h6.sal.bam	other	4425999	4425999	0	+	6	0	103	138	6.0
CP008925.1	h6.sal.bam	other	4426000	4426000	0	+	2	2	105	138	2.0
CP008925.1	h6.sal.bam	other	4426001	4426001	0	+	1	2	106	137	1.0
CP008925.1	h6.sal.bam	other	4426002	4426002	0	+	1	5	107	136	1.0
CP008925.1	h6.sal.bam	other	4426003	4426003	0	+	2	1	108	131	2.0
CP008925.1	h6.sal.bam	other	4426004	4426004	0	+	1	2	108	130	1.0
CP008925.1	h6.sal.bam	other	4426005	4426005	0	+	3	2	109	128	3.0
CP008925.1	h6.sal.bam	other	4426006	4426006	0	+	1	3	110	126	1.0
CP008925.1	h6.sal.bam	other	4426007	4426007	0	+	1	2	107	127	1.0
CP008925.1	h6.sal.bam	other	4426008	4426008	0	+	2	3	109	125	2.0
CP008925.1	h6.sal.bam	other	4426009	4426009	0	+	3	1	108	122	3.0
CP008925.1	h6.sal.bam	other	4426010	4426010	0	+	1	2	108	123	1.0
CP008925.1	h6.sal.bam	other	4426011	4426011	0	+	0	4	107	121	0.0
CP008925.1	h6.sal.bam	other	4426012	4426012	0	+	1	2	107	124	1.0
CP008925.1	h6.sal.bam	other	4426013	4426013	0	+	1	0	106	122	1.0
CP008925.1	h6.sal.bam	other	4426014	4426014	0	+	2	0	106	123	2.0
CP008925.1	h6.sal.bam	other	4426015	4426015	0	+	0	3	106	123	0.0
CP008925.1	h6.sal.bam	other	4426016	4426016	0	+	2	2	107	121	2.0
CP008925.1	h6.sal.bam	other	4426017	4426017	0	+	1	1	108	121	1.0
CP008925.1	h6.sal.bam	GAAC	4426018	4426018	4426026	+	4	4	112	120	4.0
CP008925.1	h6.sal.bam	other	4426019	4426019	0	+	0	2	112	121	0.0
CP008925.1	h6.sal.bam	GAAC	4426020	4426020	4426026	+	5	2	115	120	5.0
CP008925.1	h6.sal.bam	other	4426021	4426021	0	+	2	1	116	121	2.0
CP008925.1	h6.sal.bam	other	4426022	4426022	0	+	0	2	115	122	0.0
CP008925.1	h6.sal.bam	other	4426023	4426023	0	+	0	1	113	121	0.0
CP008925.1	h6.sal.bam	other	4426024	4426024	0	+	0	4	112	127	0.0
CP008925.1	h6.sal.bam	other	4426025	4426025	0	+	0	1	112	128	0.0
CP008925.1	h6.sal.bam	other	4426026	4426026	0	+	5	0	116	129	5.0
CP008925.1	h6.sal.bam	other	4426027	4426027	0	+	1	1	114	129	1.0
CP008925.1	h6.sal.bam	other	4426028	4426028	0	+	2	0	116	131	2.0
CP008925.1	h6.sal.bam	other	4426029	4426029	0	+	0	2	116	134	0.0
CP008925.1	h6.sal.bam	other	4426030	4426030	0	+	3	2	113	133	3.0
CP008925.1	h6.sal.bam	other	4426031	4426031	0	+	1	2	114	132	1.0
CP008925.1	h6.sal.bam	other	4426032	4426032	0	+	1	1	115	130	1.0
CP008925.1	h6.sal.bam	other	4426033	4426033	0	+	3	1	116	129	3.0
CP008925.1	h6.sal.bam	other	4426034	4426034	0	+	3	2	119	132	3.0
CP008925.1	h6.sal.bam	GAAC	4426035	4426035	4426026	+	0	1	119	130	0.0
CP008925.1	h6.sal.bam	other	4426036	4426036	0	+	0	0	119	131	0.0
CP008925.1	h6.sal.bam	GAAC	4426037	4426037	4426026	+	1	2	117	135	1.0
CP008925.1	h6.sal.bam	other	4426038	4426038	0	+	0	3	111	135	0.0
CP008925.1	h6.sal.bam	other	4426039	4426039	0	+	0	1	110	135	0.0
CP008925.1	h6.sal.bam	other	4426040	4426040	0	+	2	2	112	134	2.0
CP008925.1	h6.sal.bam	other	4426041	4426041	0	+	1	1	108	135	1.0
CP008925.1	h6.sal.bam	other	4426042	4426042	0	+	1	4	107	134	1.0
CP008925.1	h6.sal.bam	other	4426043	4426043	0	+	1	2	105	134	1.0
CP008925.1	h6.sal.bam	other	4426044	4426044	0	+	3	2	107	132	3.0
CP008925.1	h6.sal.bam	other	4426045	4426045	0	+	3	2	107	134	3.0
CP008925.1	h6.sal.bam	other	4426046	4426046	0	+	5	0	112	132	5.0
CP008925.1	h6.sal.bam	other	4426047	4426047	0	+	4	2	115	132	4.0
CP008925.1	h6.sal.bam	other	4426048	4426048	0	+	3	3	118	130	3.0
CP008925.1	h6.sal.bam	other	4426049	4426049	0	+	1	2	118	131	1.0
CP008925.1	h6.sal.bam	other	4426050	4426050	0	+	1	3	118	129	1.0
CP008925.1	h6.sal.bam	other	4426051	4426051	0	+	1	2	119	126	1.0
CP008925.1	h6.sal.bam	other	4426052	4426052	0	+	2	2	119	127	2.0
CP008925.1	h6.sal.bam	other	4426053	4426053	0	+	0	1	119	127	0.0
CP008925.1	h6.sal.bam	other	4426054	4426054	0	+	4	1	122	129	4.0
CP008925.1	h6.sal.bam	other	4426055	4426055	0	+	1	3	123	128	1.0
CP008925.1	h6.sal.bam	other	4426056	4426056	0	+	4	2	127	126	4.0
CP008925.1	h6.sal.bam	other	4426057	4426057	0	+	2	3	127	126	2.0
CP008925.1	h6.sal.bam	other	4426058	4426058	0	+	3	1	127	125	3.0
CP008925.1	h6.sal.bam	other	4426059	4426059	0	+	1	3	127	124	1.0
CP008925.1	h6.sal.bam	other	4426060	4426060	0	+	0	2	126	123	0.0
CP008925.1	h6.sal.bam	other	4426061	4426061	0	+	0	1	126	122	0.0
CP008925.1	h6.sal.bam	other	4426062	4426062	0	+	3	2	123	123	3.0
CP008925.1	h6.sal.bam	other	4426063	4426063	0	+	0	2	123	121	0.0
CP008925.1	h6.sal.bam	other	4426064	4426064	0	+	0	2	123	124	0.0
CP008925.1	h6.sal.bam	other	4426065	4426065	0	+	2	3	124	122	2.0
CP008925.1	h6.sal.bam	other	4426066	4426066	0	+	0	3	122	119	0.0
CP008925.1	h6.sal.bam	other	4426067	4426067	0	+	0	1	122	117	0.0
CP008925.1	h6.sal.bam	other	4426068	4426068	0	+	1	0	116	120	1.0
CP008925.1	h6.sal.bam	other	4426069	4426069	0	+	2	1	117	122	2.0
CP008925.1	h6.sal.bam	other	4426070	4426070	0	+	2	1	118	121	2.0
CP008925.1	h6.sal.bam	other	4426071	4426071	0	+	0	3	116	125	0.0
CP008925.1	h6.sal.bam	other	4426072	4426072	0	+	3	3	119	123	3.0
CP008925.1	h6.sal.bam	other	4426073	4426073	0	+	5	1	122	122	5.0
CP008925.1	h6.sal.bam	other	4426074	4426074	0	+	1	0	118	123	1.0
CP008925.1	h6.sal.bam	other	4426075	4426075	0	+	2	1	118	123	2.0
CP008925.1	h6.sal.bam	other	4426076	4426076	0	+	6	1	123	124	6.0
CP008925.1	h6.sal.bam	other	4426077	4426077	0	+	4	0	126	123	4.0
CP008925.1	h6.sal.bam	other	4426078	4426078	0	+	1	0	124	125	1.0
CP008925.1	h6.sal.bam	other	4426079	4426079	0	+	1	0	125	125	1.0
CP008925.1	h6.sal.bam	other	4426080	4426080	0	+	4	1	126	126	4.0
CP008925.1	h6.sal.bam	GTTC	4426081	4426081	4426089	+	3	3	125	125	3.0
CP008925.1	h6.sal.bam	other	4426082	4426082	0	+	2	2	127	122	2.0
CP008925.1	h6.sal.bam	GTTC	4426083	4426083	4426089	+	1	2	128	120	1.0
CP008925.1	h6.sal.bam	other	4426084	4426084	0	+	1	5	126	119	1.0
CP008925.1	h6.sal.bam	other	4426085	4426085	0	+	0	0	125	114	0.0
CP008925.1	h6.sal.bam	other	4426086	4426086	0	+	0	0	125	116	0.0
CP008925.1	h6.sal.bam	other	4426087	4426087	0	+	1	0	125	117	1.0
CP008925.1	h6.sal.bam	other	4426088	4426088	0	+	5	2	129	118	5.0
CP008925.1	h6.sal.bam	other	4426089	4426089	0	+	2	1	129	116	2.0
CP008925.1	h6.sal.bam	other	4426090	4426090	0	+	0	0	129	115	0.0
CP008925.1	h6.sal.bam	other	4426091	4426091	0	+	0	2	127	116	0.0
CP008925.1	h6.sal.bam	other	4426092	4426092	0	+	1	1	127	119	0.6666666666666666
CP008925.1	h6.sal.bam	other	4426093	4426093	0	+	4	3	122	120	2.0
CP008925.1	h6.sal.bam	other	4426094	4426094	0	+	0	1	122	118	0.0
CP008925.1	h6.sal.bam	other	4426095	4426095	0	+	1	3	123	117	1.0
CP008925.1	h6.sal.bam	other	4426096	4426096	0	+	1	2	122	116	1.0
CP008925.1	h6.sal.bam	other	4426097	4426097	0	+	4	1	126	116	4.0
CP008925.1	h6.sal.bam	GTTC	4426098	4426098	4426089	+	4	9	130	115	4.0
CP008925.1	h6.sal.bam	other	4426099	4426099	0	+	2	5	132	106	2.0
CP008925.1	h6.sal.bam	GTTC	4426100	4426100	4426089	+	8	1	140	103	5.333333333333333
CP008925.1	h6.sal.bam	other	4426101	4426101	0	+	3	0	138	102	2.0
CP008925.1	h6.sal.bam	other	4426102	4426102	0	+	1	3	136	103	1.0
CP008925.1	h6.sal.bam	other	4426103	4426103	0	+	2	3	138	102	2.0
CP008925.1	h6.sal.bam	other	4426104	4426104	0	+	2	1	140	100	2.0
CP008925.1	h6.sal.bam	other	4426105	4426105	0	+	0	1	137	99	0.0
CP008925.1	h6.sal.bam	other	4426106	4426106	0	+	4	0	140	98	4.0
CP008925.1	h6.sal.bam	other	4426107	4426107	0	+	1	0	138	98	1.0
CP008925.1	h6.sal.bam	other	4426108	4426108	0	+	2	5	139	104	2.0
CP008925.1	h6.sal.bam	other	4426109	4426109	0	+	0	1	136	103	0.0
CP008925.1	h6.sal.bam	other	4426110	4426110	0	+	2	2	138	106	2.0
CP008925.1	h6.sal.bam	other	4426111	4426111	0	+	2	1	139	105	2.0
CP008925.1	h6.sal.bam	other	4426112	4426112	0	+	0	2	139	105	0.0
CP008925.1	h6.sal.bam	other	4426113	4426113	0	+	0	3	139	105	0.0
CP008925.1	h6.sal.bam	other	4426114	4426114	0	+	2	3	140	103	2.0
CP008925.1	h6.sal.bam	other	4426115	4426115	0	+	1	0	139	102	1.0
CP008925.1	h6.sal.bam	other	4426116	4426116	0	+	3	4	140	102	3.0
CP008925.1	h6.sal.bam	other	4426117	4426117	0	+	3	0	141	98	3.0
CP008925.1	h6.sal.bam	other	4426118	4426118	0	+	3	4	143	101	3.0
CP008925.1	h6.sal.bam	other	4426119	4426119	0	+	2	0	139	99	2.0
CP008925.1	h6.sal.bam	other	4426120	4426120	0	+	2	0	141	99	2.0
CP008925.1	h6.sal.bam	other	4426121	4426121	0	+	4	2	141	100	4.0
CP008925.1	h6.sal.bam	other	4426122	4426122	0	+	0	0	138	99	0.0
CP008925.1	h6.sal.bam	other	4426123	4426123	0	+	0	2	131	100	0.0
CP008925.1	h6.sal.bam	other	4426124	4426124	0	+	1	0	132	100	1.0
CP008925.1	h6.sal.bam	other	4426125	4426125	0	+	1	0	133	103	1.0
CP008925.1	h6.sal.bam	other	4426126	4426126	0	+	0	3	129	104	0.0
CP008925.1	h6.sal.bam	other	4426127	4426127	0	+	1	2	130	101	1.0
CP008925.1	h6.sal.bam	other	4426128	4426128	0	+	1	3	130	105	1.0
CP008925.1	h6.sal.bam	other	4426129	4426129	0	+	1	1	126	104	1.0
CP008925.1	h6.sal.bam	other	4426130	4426130	0	+	0	1	123	103	0.0
CP008925.1	h6.sal.bam	other	4426131	4426131	0	+	0	1	123	104	0.0
CP008925.1	h6.sal.bam	other	4426132	4426132	0	+	3	2	123	103	3.0
CP008925.1	h6.sal.bam	other	4426133	4426133	0	+	1	1	124	101	1.0
CP008925.1	h6.sal.bam	other	4426134	4426134	0	+	0	2	123	100	0.0
CP008925.1	h6.sal.bam	other	4426135	4426135	0	+	2	1	125	101	2.0
CP008925.1	h6.sal.bam	other	4426136	4426136	0	+	1	2	126	100	1.0
CP008925.1	h6.sal.bam	other	4426137	4426137	0	+	0	4	123	103	0.0
CP008925.1	h6.sal.bam	other	4426138	4426138	0	+	2	1	125	103	2.0
CP008925.1	h6.sal.bam	other	4426139	4426139	0	+	4	0	129	104	4.0
CP008925.1	h6.sal.bam	other	4426140	4426140	0	+	2	0	129	104	2.0
CP008925.1	h6.sal.bam	other	4426141	4426141	0	+	2	1	131	104	2.0
CP008925.1	h6.sal.bam	other	4426142	4426142	0	+	4	4	134	104	4.0
CP008925.1	h6.sal.bam	other	4426143	4426143	0	+	2	2	135	101	2.0
CP008925.1	h6.sal.bam	other	4426144	4426144	0	+	1	0	135	103	1.0
CP008925.1	h6.sal.bam	other	4426145	4426145	0	+	0	5	133	107	0.0
CP008925.1	h6.sal.bam	other	4426146	4426146	0	+	5	1	135	109	5.0
CP008925.1	h6.sal.bam	other	4426147	4426147	0	+	0	3	129	110	0.0
CP008925.1	h6.sal.bam	other	4426148	4426148	0	+	2	2	131	109	2.0
CP008925.1	h6.sal.bam	other	4426149	4426149	0	+	2	0	132	109	2.0
CP008925.1	h6.sal.bam	other	4426150	4426150	0	+	4	1	124	111	4.0
CP008925.1	h6.sal.bam	other	4426151	4426151	0	+	1	1	125	110	1.0
CP008925.1	h6.sal.bam	other	4426152	4426152	0	+	0	1	125	113	0.0
CP008925.1	h6.sal.bam	other	4426153	4426153	0	+	1	0	124	113	1.0
CP008925.1	h6.sal.bam	other	4426154	4426154	0	+	0	1	123	114	0.0
CP008925.1	h6.sal.bam	other	4426155	4426155	0	+	1	0	119	113	1.0
CP008925.1	h6.sal.bam	other	4426156	4426156	0	+	2	0	120	116	2.0
CP008925.1	h6.sal.bam	other	4426157	4426157	0	+	4	1	123	117	4.0
CP008925.1	h6.sal.bam	other	4426158	4426158	0	+	1	0	123	119	1.0
CP008925.1	h6.sal.bam	other	4426159	4426159	0	+	0	0	122	120	0.0
CP008925.1	h6.sal.bam	other	4426160	4426160	0	+	1	2	123	121	1.0
CP008925.1	h6.sal.bam	other	4426161	4426161	0	+	1	1	124	119	1.0
CP008925.1	h6.sal.bam	other	4426162	4426162	0	+	4	0	123	118	4.0
CP008925.1	h6.sal.bam	other	4426163	4426163	0	+	1	0	124	118	1.0
CP008925.1	h6.sal.bam	other	4426164	4426164	0	+	0	1	122	122	0.0
CP008925.1	h6.sal.bam	other	4426165	4426165	0	+	0	1	122	121	0.0
CP008925.1	h6.sal.bam	other	4426166	4426166	0	+	3	4	125	125	3.0
CP008925.1	h6.sal.bam	other	4426167	4426167	0	+	0	3	125	123	0.0
CP008925.1	h6.sal.bam	other	4426168	4426168	0	+	4	0	125	122	4.0
CP008925.1	h6.sal.bam	other	4426169	4426169	0	+	0	0	125	125	0.0
CP008925.1	h6.sal.bam	other	4426170	4426170	0	+	2	3	126	125	2.0
CP008925.1	h6.sal.bam	other	4426171	4426171	0	+	1	1	118	124	1.0
CP008925.1	h6.sal.bam	other	4426172	4426172	0	+	1	0	119	127	1.0
CP008925.1	h6.sal.bam	other	4426173	4426173	0	+	1	1	120	130	1.0
CP008925.1	h6.sal.bam	other	4426174	4426174	0	+	2	1	120	129	2.0
CP008925.1	h6.sal.bam	other	4426175	4426175	0	+	4	0	116	130	4.0
CP008925.1	h6.sal.bam	other	4426176	4426176	0	+	0	1	113	130	0.0
CP008925.1	h6.sal.bam	other	4426177	4426177	0	+	0	3	111	129	0.0
CP008925.1	h6.sal.bam	other	4426178	4426178	0	+	2	0	112	132	2.0
CP008925.1	h6.sal.bam	other	4426179	4426179	0	+	3	0	113	132	3.0
CP008925.1	h6.sal.bam	other	4426180	4426180	0	+	1	3	113	132	1.0
CP008925.1	h6.sal.bam	other	4426181	4426181	0	+	4	3	113	133	4.0
CP008925.1	h6.sal.bam	other	4426182	4426182	0	+	1	4	113	130	1.0
CP008925.1	h6.sal.bam	other	4426183	4426183	0	+	0	0	111	126	0.0
CP008925.1	h6.sal.bam	other	4426184	4426184	0	+	0	4	111	127	0.0
CP008925.1	h6.sal.bam	other	4426185	4426185	0	+	1	1	110	125	1.0
CP008925.1	h6.sal.bam	other	4426186	4426186	0	+	2	1	110	124	2.0
CP008925.1	h6.sal.bam	other	4426187	4426187	0	+	1	2	109	123	1.0
CP008925.1	h6.sal.bam	other	4426188	4426188	0	+	1	1	110	124	1.0
CP008925.1	h6.sal.bam	other	4426189	4426189	0	+	1	2	111	126	1.0
CP008925.1	h6.sal.bam	other	4426190	4426190	0	+	1	1	108	126	1.0
CP008925.1	h6.sal.bam	other	4426191	4426191	0	+	1	0	106	125	1.0
CP008925.1	h6.sal.bam	other	4426192	4426192	0	+	1	2	100	125	1.0
CP008925.1	h6.sal.bam	other	4426193	4426193	0	+	2	2	102	124	2.0
CP008925.1	h6.sal.bam	other	4426194	4426194	0	+	4	1	106	124	4.0
CP008925.1	h6.sal.bam	other	4426195	4426195	0	+	1	0	107	123	1.0
CP008925.1	h6.sal.bam	other	4426196	4426196	0	+	2	1	105	123	2.0
CP008925.1	h6.sal.bam	other	4426197	4426197	0	+	1	3	106	128	1.0
CP008925.1	h6.sal.bam	other	4426198	4426198	0	+	3	0	109	125	3.0
CP008925.1	h6.sal.bam	other	4426199	4426199	0	+	1	3	110	131	1.0
CP008925.1	h6.sal.bam	other	4426200	4426200	0	+	1	1	110	128	1.0
CP008925.1	h6.sal.bam	other	4426201	4426201	0	+	4	3	113	128	4.0
CP008925.1	h6.sal.bam	other	4426202	4426202	0	+	2	3	113	127	2.0
CP008925.1	h6.sal.bam	other	4426203	4426203	0	+	0	2	113	125	0.0
CP008925.1	h6.sal.bam	other	4426204	4426204	0	+	1	0	114	124	1.0
CP008925.1	h6.sal.bam	other	4426205	4426205	0	+	0	3	114	124	0.0
CP008925.1	h6.sal.bam	other	4426206	4426206	0	+	3	0	116	126	3.0
CP008925.1	h6.sal.bam	other	4426207	4426207	0	+	2	0	116	131	2.0
CP008925.1	h6.sal.bam	other	4426208	4426208	0	+	3	4	118	131	3.0
CP008925.1	h6.sal.bam	other	4426209	4426209	0	+	3	1	119	128	3.0
CP008925.1	h6.sal.bam	other	4426210	4426210	0	+	3	2	122	127	3.0
CP008925.1	h6.sal.bam	other	4426211	4426211	0	+	2	3	123	128	2.0
CP008925.1	h6.sal.bam	other	4426212	4426212	0	+	2	4	125	127	2.0
CP008925.1	h6.sal.bam	other	4426213	4426213	0	+	1	1	124	126	1.0
CP008925.1	h6.sal.bam	other	4426214	4426214	0	+	3	0	123	125	3.0
CP008925.1	h6.sal.bam	other	4426215	4426215	0	+	1	1	122	125	1.0
CP008925.1	h6.sal.bam	other	4426216	4426216	0	+	2	0	121	126	2.0
CP008925.1	h6.sal.bam	other	4426217	4426217	0	+	4	4	121	126	4.0
CP008925.1	h6.sal.bam	other	4426218	4426218	0	+	0	4	118	124	0.0
CP008925.1	h6.sal.bam	other	4426219	4426219	0	+	0	7	118	122	0.0
CP008925.1	h6.sal.bam	other	4426220	4426220	0	+	0	1	118	116	0.0
CP008925.1	h6.sal.bam	other	4426221	4426221	0	+	1	2	114	115	1.0
CP008925.1	h6.sal.bam	other	4426222	4426222	0	+	6	1	119	113	6.0
CP008925.1	h6.sal.bam	other	4426223	4426223	0	+	3	2	121	117	3.0
CP008925.1	h6.sal.bam	other	4426224	4426224	0	+	1	2	116	118	1.0
CP008925.1	h6.sal.bam	other	4426225	4426225	0	+	0	0	116	116	0.0
CP008925.1	h6.sal.bam	other	4426226	4426226	0	+	6	5	121	118	6.0
CP008925.1	h6.sal.bam	other	4426227	4426227	0	+	3	1	124	116	3.0
CP008925.1	h6.sal.bam	other	4426228	4426228	0	+	0	1	124	116	0.0
CP008925.1	h6.sal.bam	other	4426229	4426229	0	+	3	0	127	116	3.0
CP008925.1	h6.sal.bam	other	4426230	4426230	0	+	2	3	128	117	2.0
CP008925.1	h6.sal.bam	other	4426231	4426231	0	+	1	1	127	120	1.0
CP008925.1	h6.sal.bam	other	4426232	4426232	0	+	2	3	125	119	2.0
CP008925.1	h6.sal.bam	other	4426233	4426233	0	+	1	1	125	116	1.0
CP008925.1	h6.sal.bam	other	4426234	4426234	0	+	3	1	122	115	3.0
CP008925.1	h6.sal.bam	other	4426235	4426235	0	+	2	1	124	116	2.0
CP008925.1	h6.sal.bam	other	4426236	4426236	0	+	0	0	124	119	0.0
CP008925.1	h6.sal.bam	other	4426237	4426237	0	+	0	1	123	122	0.0
CP008925.1	h6.sal.bam	other	4426238	4426238	0	+	0	2	123	121	0.0
CP008925.1	h6.sal.bam	other	4426239	4426239	0	+	0	1	121	119	0.0
CP008925.1	h6.sal.bam	other	4426240	4426240	0	+	0	4	121	118	0.0
CP008925.1	h6.sal.bam	other	4426241	4426241	0	+	2	2	121	117	1.0
CP008925.1	h6.sal.bam	other	4426242	4426242	0	+	0	2	121	117	0.0
CP008925.1	h6.sal.bam	other	4426243	4426243	0	+	2	2	117	118	1.0
CP008925.1	h6.sal.bam	other	4426244	4426244	0	+	2	0	119	118	1.0
CP008925.1	h6.sal.bam	other	4426245	4426245	0	+	1	3	120	118	0.5
CP008925.1	h6.sal.bam	other	4426246	4426246	0	+	2	3	121	116	1.0
CP008925.1	h6.sal.bam	other	4426247	4426247	0	+	2	3	121	116	1.0
CP008925.1	h6.sal.bam	other	4426248	4426248	0	+	6	0	127	113	3.0
CP008925.1	h6.sal.bam	other	4426249	4426249	0	+	1	2	127	113	0.5
CP008925.1	h6.sal.bam	other	4426250	4426250	0	+	3	2	126	117	1.5
CP008925.1	h6.sal.bam	other	4426251	4426251	0	+	1	1	127	115	0.5
CP008925.1	h6.sal.bam	other	4426252	4426252	0	+	1	3	128	115	0.5
CP008925.1	h6.sal.bam	other	4426253	4426253	0	+	0	1	126	114	0.0
CP008925.1	h6.sal.bam	other	4426254	4426254	0	+	0	2	122	116	0.0
CP008925.1	h6.sal.bam	other	4426255	4426255	0	+	2	1	123	115	1.0
CP008925.1	h6.sal.bam	other	4426256	4426256	0	+	2	0	122	116	1.0
CP008925.1	h6.sal.bam	other	4426257	4426257	0	+	2	0	123	117	1.0
CP008925.1	h6.sal.bam	other	4426258	4426258	0	+	0	1	122	118	0.0
CP008925.1	h6.sal.bam	other	4426259	4426259	0	+	2	2	124	119	1.0
CP008925.1	h6.sal.bam	other	4426260	4426260	0	+	1	0	125	117	0.6666666666666666
CP008925.1	h6.sal.bam	other	4426261	4426261	0	+	0	2	123	117	0.0
CP008925.1	h6.sal.bam	other	4426262	4426262	0	+	1	1	123	115	1.0
CP008925.1	h6.sal.bam	other	4426263	4426263	0	+	0	3	122	115	0.0
CP008925.1	h6.sal.bam	other	4426264	4426264	0	+	0	1	121	113	0.0
CP008925.1	h6.sal.bam	other	4426265	4426265	0	+	2	0	121	113	2.0
CP008925.1	h6.sal.bam	other	4426266	4426266	0	+	3	0	124	113	3.0
CP008925.1	h6.sal.bam	other	4426267	4426267	0	+	2	1	125	115	2.0
CP008925.1	h6.sal.bam	other	4426268	4426268	0	+	1	2	124	115	1.0
CP008925.1	h6.sal.bam	other	4426269	4426269	0	+	2	2	121	118	2.0
CP008925.1	h6.sal.bam	other	4426270	4426270	0	+	3	2	123	116	3.0
CP008925.1	h6.sal.bam	other	4426271	4426271	0	+	0	2	121	114	0.0
CP008925.1	h6.sal.bam	other	4426272	4426272	0	+	5	4	125	119	5.0
CP008925.1	h6.sal.bam	other	4426273	4426273	0	+	1	2	123	116	1.0
CP008925.1	h6.sal.bam	other	4426274	4426274	0	+	3	0	124	114	3.0
CP008925.1	h6.sal.bam	other	4426275	4426275	0	+	0	2	123	114	0.0
CP008925.1	h6.sal.bam	other	4426276	4426276	0	+	1	2	121	117	0.6666666666666666
CP008925.1	h6.sal.bam	other	4426277	4426277	0	+	2	1	121	117	2.0
CP008925.1	h6.sal.bam	other	4426278	4426278	0	+	1	1	121	116	1.0
CP008925.1	h6.sal.bam	other	4426279	4426279	0	+	0	0	121	115	0.0
CP008925.1	h6.sal.bam	other	4426280	4426280	0	+	2	5	123	115	2.0
CP008925.1	h6.sal.bam	other	4426281	4426281	0	+	3	5	122	112	3.0
CP008925.1	h6.sal.bam	other	4426282	4426282	0	+	2	0	122	108	2.0
CP008925.1	h6.sal.bam	other	4426283	4426283	0	+	1	1	121	113	1.0
CP008925.1	h6.sal.bam	other	4426284	4426284	0	+	7	2	125	112	7.0
CP008925.1	h6.sal.bam	other	4426285	4426285	0	+	0	1	122	110	0.0
CP008925.1	h6.sal.bam	other	4426286	4426286	0	+	3	2	123	112	3.0
CP008925.1	h6.sal.bam	other	4426287	4426287	0	+	4	4	125	111	4.0
CP008925.1	h6.sal.bam	other	4426288	4426288	0	+	4	1	128	107	4.0
CP008925.1	h6.sal.bam	other	4426289	4426289	0	+	3	0	128	108	3.0
CP008925.1	h6.sal.bam	other	4426290	4426290	0	+	3	2	129	110	3.0
CP008925.1	h6.sal.bam	other	4426291	4426291	0	+	0	0	125	110	0.0
CP008925.1	h6.sal.bam	other	4426292	4426292	0	+	0	1	125	110	0.0
CP008925.1	h6.sal.bam	other	4426293	4426293	0	+	1	2	125	114	1.0
CP008925.1	h6.sal.bam	other	4426294	4426294	0	+	4	1	129	112	4.0
CP008925.1	h6.sal.bam	other	4426295	4426295	0	+	2	3	131	112	2.0
CP008925.1	h6.sal.bam	other	4426296	4426296	0	+	3	1	133	114	3.0
CP008925.1	h6.sal.bam	other	4426297	4426297	0	+	1	0	125	114	1.0
CP008925.1	h6.sal.bam	other	4426298	4426298	0	+	0	3	125	114	0.0
CP008925.1	h6.sal.bam	other	4426299	4426299	0	+	2	1	118	115	2.0
CP008925.1	h6.sal.bam	other	4426300	4426300	0	+	2	1	120	116	2.0
CP008925.1	h6.sal.bam	other	4426301	4426301	0	+	2	3	121	117	2.0
CP008925.1	h6.sal.bam	other	4426302	4426302	0	+	0	1	121	117	0.0
CP008925.1	h6.sal.bam	other	4426303	4426303	0	+	0	1	121	116	0.0
CP008925.1	h6.sal.bam	other	4426304	4426304	0	+	1	3	120	116	1.0
CP008925.1	h6.sal.bam	other	4426305	4426305	0	+	1	3	119	113	1.0
CP008925.1	h6.sal.bam	other	4426306	4426306	0	+	2	0	118	110	2.0
CP008925.1	h6.sal.bam	other	4426307	4426307	0	+	1	0	117	111	1.0
CP008925.1	h6.sal.bam	other	4426308	4426308	0	+	2	0	116	112	2.0
CP008925.1	h6.sal.bam	other	4426309	4426309	0	+	1	4	117	112	1.0
CP008925.1	h6.sal.bam	other	4426310	4426310	0	+	1	3	116	110	1.0
CP008925.1	h6.sal.bam	other	4426311	4426311	0	+	1	3	117	107	1.0
CP008925.1	h6.sal.bam	other	4426312	4426312	0	+	0	0	117	105	0.0
CP008925.1	h6.sal.bam	other	4426313	4426313	0	+	0	1	117	107	0.0
CP008925.1	h6.sal.bam	other	4426314	4426314	0	+	4	2	121	107	2.6666666666666665
CP008925.1	h6.sal.bam	other	4426315	4426315	0	+	1	1	122	106	1.0
CP008925.1	h6.sal.bam	other	4426316	4426316	0	+	2	1	117	108	2.0
CP008925.1	h6.sal.bam	other	4426317	4426317	0	+	1	4	118	107	1.0
CP008925.1	h6.sal.bam	other	4426318	4426318	0	+	1	1	117	105	1.0
CP008925.1	h6.sal.bam	other	4426319	4426319	0	+	0	0	117	104	0.0
CP008925.1	h6.sal.bam	other	4426320	4426320	0	+	2	1	119	107	2.0
CP008925.1	h6.sal.bam	other	4426321	4426321	0	+	4	4	121	106	4.0
CP008925.1	h6.sal.bam	other	4426322	4426322	0	+	3	1	123	102	3.0
CP008925.1	h6.sal.bam	other	4426323	4426323	0	+	4	2	123	107	4.0
CP008925.1	h6.sal.bam	other	4426324	4426324	0	+	1	2	120	110	1.0
CP008925.1	h6.sal.bam	other	4426325	4426325	0	+	3	1	123	111	3.0
CP008925.1	h6.sal.bam	other	4426326	4426326	0	+	4	0	125	111	2.6666666666666665
CP008925.1	h6.sal.bam	other	4426327	4426327	0	+	1	2	126	111	1.0
CP008925.1	h6.sal.bam	other	4426328	4426328	0	+	0	3	126	111	0.0
CP008925.1	h6.sal.bam	other	4426329	4426329	0	+	0	1	126	112	0.0
CP008925.1	h6.sal.bam	other	4426330	4426330	0	+	0	2	124	113	0.0
CP008925.1	h6.sal.bam	other	4426331	4426331	0	+	1	1	123	113	1.0
CP008925.1	h6.sal.bam	other	4426332	4426332	0	+	2	3	123	112	2.0
CP008925.1	h6.sal.bam	other	4426333	4426333	0	+	3	0	124	111	2.0
CP008925.1	h6.sal.bam	other	4426334	4426334	0	+	2	1	126	114	1.3333333333333333
CP008925.1	h6.sal.bam	other	4426335	4426335	0	+	1	1	126	114	0.6666666666666666
CP008925.1	h6.sal.bam	other	4426336	4426336	0	+	3	1	128	114	2.0
CP008925.1	h6.sal.bam	other	4426337	4426337	0	+	2	3	129	113	1.3333333333333333
CP008925.1	h6.sal.bam	other	4426338	4426338	0	+	0	0	129	114	0.0
CP008925.1	h6.sal.bam	other	4426339	4426339	0	+	0	1	129	120	0.0
CP008925.1	h6.sal.bam	other	4426340	4426340	0	+	1	1	128	119	0.6666666666666666
CP008925.1	h6.sal.bam	other	4426341	4426341	0	+	1	0	123	120	0.6666666666666666
CP008925.1	h6.sal.bam	other	4426342	4426342	0	+	1	1	124	120	0.6666666666666666
CP008925.1	h6.sal.bam	other	4426343	4426343	0	+	4	6	127	119	2.6666666666666665
CP008925.1	h6.sal.bam	other	4426344	4426344	0	+	1	5	125	115	1.0
CP008925.1	h6.sal.bam	other	4426345	4426345	0	+	0	0	122	111	0.0
CP008925.1	h6.sal.bam	other	4426346	4426346	0	+	0	0	122	111	0.0
CP008925.1	h6.sal.bam	other	4426347	4426347	0	+	2	1	119	115	2.0
CP008925.1	h6.sal.bam	other	4426348	4426348	0	+	0	3	118	116	0.0
CP008925.1	h6.sal.bam	other	4426349	4426349	0	+	2	0	117	117	1.3333333333333333
CP008925.1	h6.sal.bam	other	4426350	4426350	0	+	5	2	122	118	5.0
CP008925.1	h6.sal.bam	other	4426351	4426351	0	+	1	1	122	116	1.0
CP008925.1	h6.sal.bam	other	4426352	4426352	0	+	2	0	121	125	2.0
CP008925.1	h6.sal.bam	other	4426353	4426353	0	+	1	0	122	126	0.6666666666666666
CP008925.1	h6.sal.bam	other	4426354	4426354	0	+	0	1	122	126	0.0
CP008925.1	h6.sal.bam	other	4426355	4426355	0	+	3	1	123	130	2.0
CP008925.1	h6.sal.bam	other	4426356	4426356	0	+	2	1	122	130	2.0
CP008925.1	h6.sal.bam	other	4426357	4426357	0	+	0	6	111	129	0.0
CP008925.1	h6.sal.bam	other	4426358	4426358	0	+	2	1	113	124	2.0
CP008925.1	h6.sal.bam	other	4426359	4426359	0	+	4	1	117	124	4.0
CP008925.1	h6.sal.bam	other	4426360	4426360	0	+	3	0	120	123	2.0
CP008925.1	h6.sal.bam	other	4426361	4426361	0	+	2	1	122	125	1.3333333333333333
CP008925.1	h6.sal.bam	other	4426362	4426362	0	+	0	1	118	124	0.0
CP008925.1	h6.sal.bam	other	4426363	4426363	0	+	3	1	115	125	1.5
CP008925.1	h6.sal.bam	other	4426364	4426364	0	+	1	1	113	124	0.6666666666666666
CP008925.1	h6.sal.bam	other	4426365	4426365	0	+	0	1	113	125	0.0
CP008925.1	h6.sal.bam	other	4426366	4426366	0	+	0	4	113	124	0.0
CP008925.1	h6.sal.bam	other	4426367	4426367	0	+	0	1	113	120	0.0
CP008925.1	h6.sal.bam	other	4426368	4426368	0	+	1	0	113	122	0.5
CP008925.1	h6.sal.bam	other	4426369	4426369	0	+	2	1	111	122	1.0
CP008925.1	h6.sal.bam	other	4426370	4426370	0	+	2	5	111	121	1.0
CP008925.1	h6.sal.bam	other	4426371	4426371	0	+	5	1	113	123	2.5
CP008925.1	h6.sal.bam	other	4426372	4426372	0	+	2	2	114	122	1.3333333333333333
CP008925.1	h6.sal.bam	other	4426373	4426373	0	+	2	3	116	120	1.3333333333333333
CP008925.1	h6.sal.bam	other	4426374	4426374	0	+	2	2	116	125	1.3333333333333333
CP008925.1	h6.sal.bam	other	4426375	4426375	0	+	0	2	112	125	0.0
CP008925.1	h6.sal.bam	other	4426376	4426376	0	+	2	3	112	124	2.0
CP008925.1	h6.sal.bam	other	4426377	4426377	0	+	1	1	113	121	1.0
CP008925.1	h6.sal.bam	other	4426378	4426378	0	+	2	0	115	120	2.0
CP008925.1	h6.sal.bam	other	4426379	4426379	0	+	1	1	112	125	1.0
CP008925.1	h6.sal.bam	other	4426380	4426380	0	+	2	0	114	126	2.0
CP008925.1	h6.sal.bam	other	4426381	4426381	0	+	1	1	115	128	1.0
CP008925.1	h6.sal.bam	other	4426382	4426382	0	+	3	1	117	129	3.0
CP008925.1	h6.sal.bam	other	4426383	4426383	0	+	3	1	118	131	3.0
CP008925.1	h6.sal.bam	other	4426384	4426384	0	+	6	1	121	134	6.0
CP008925.1	h6.sal.bam	other	4426385	4426385	0	+	1	0	122	133	1.0
CP008925.1	h6.sal.bam	other	4426386	4426386	0	+	3	1	124	136	3.0
CP008925.1	h6.sal.bam	other	4426387	4426387	0	+	2	2	126	135	2.0
CP008925.1	h6.sal.bam	other	4426388	4426388	0	+	2	1	128	138	2.0
CP008925.1	h6.sal.bam	other	4426389	4426389	0	+	3	1	128	137	3.0
CP008925.1	h6.sal.bam	other	4426390	4426390	0	+	2	2	129	138	2.0
CP008925.1	h6.sal.bam	other	4426391	4426391	0	+	1	0	127	139	1.0
CP008925.1	h6.sal.bam	other	4426392	4426392	0	+	0	3	126	140	0.0
CP008925.1	h6.sal.bam	other	4426393	4426393	0	+	0	3	125	140	0.0
CP008925.1	h6.sal.bam	other	4426394	4426394	0	+	1	1	126	137	1.0
CP008925.1	h6.sal.bam	other	4426395	4426395	0	+	2	0	126	140	2.0
CP008925.1	h6.sal.bam	other	4426396	4426396	0	+	3	5	124	141	2.0
CP008925.1	h6.sal.bam	other	4426397	4426397	0	+	1	2	125	136	1.0
CP008925.1	h6.sal.bam	other	4426398	4426398	0	+	2	4	123	142	1.3333333333333333
CP008925.1	h6.sal.bam	other	4426399	4426399	0	+	2	2	125	138	2.0
CP008925.1	h6.sal.bam	other	4426400	4426400	0	+	1	1	123	139	1.0
CP008925.1	h6.sal.bam	other	4426401	4426401	0	+	1	1	120	139	1.0
CP008925.1	h6.sal.bam	other	4426402	4426402	0	+	2	2	121	141	2.0
CP008925.1	h6.sal.bam	other	4426403	4426403	0	+	5	2	123	139	5.0
CP008925.1	h6.sal.bam	other	4426404	4426404	0	+	1	3	124	138	1.0
CP008925.1	h6.sal.bam	other	4426405	4426405	0	+	1	1	125	136	1.0
CP008925.1	h6.sal.bam	other	4426406	4426406	0	+	1	0	126	135	1.0
CP008925.1	h6.sal.bam	other	4426407	4426407	0	+	1	3	127	137	1.0
CP008925.1	h6.sal.bam	other	4426408	4426408	0	+	3	2	127	135	3.0
CP008925.1	h6.sal.bam	other	4426409	4426409	0	+	0	0	125	133	0.0
CP008925.1	h6.sal.bam	other	4426410	4426410	0	+	4	1	128	133	4.0
CP008925.1	h6.sal.bam	other	4426411	4426411	0	+	0	1	125	137	0.0
CP008925.1	h6.sal.bam	other	4426412	4426412	0	+	0	3	123	137	0.0
CP008925.1	h6.sal.bam	other	4426413	4426413	0	+	2	6	125	136	2.0
CP008925.1	h6.sal.bam	other	4426414	4426414	0	+	1	2	126	132	1.0
CP008925.1	h6.sal.bam	other	4426415	4426415	0	+	3	0	128	131	3.0
CP008925.1	h6.sal.bam	other	4426416	4426416	0	+	1	1	128	135	1.0
CP008925.1	h6.sal.bam	other	4426417	4426417	0	+	2	0	129	134	2.0
CP008925.1	h6.sal.bam	other	4426418	4426418	0	+	4	2	129	134	4.0
CP008925.1	h6.sal.bam	other	4426419	4426419	0	+	0	1	128	137	0.0
CP008925.1	h6.sal.bam	other	4426420	4426420	0	+	1	0	129	139	1.0
CP008925.1	h6.sal.bam	other	4426421	4426421	0	+	6	3	135	139	6.0
CP008925.1	h6.sal.bam	other	4426422	4426422	0	+	1	3	134	136	1.0
CP008925.1	h6.sal.bam	other	4426423	4426423	0	+	2	3	136	134	2.0
CP008925.1	h6.sal.bam	other	4426424	4426424	0	+	1	1	135	136	1.0
CP008925.1	h6.sal.bam	other	4426425	4426425	0	+	0	1	130	135	0.0
CP008925.1	h6.sal.bam	GAAC	4426426	4426426	4426434	+	0	11	128	138	0.0
CP008925.1	h6.sal.bam	other	4426427	4426427	0	+	1	1	128	127	1.0
CP008925.1	h6.sal.bam	GAAC	4426428	4426428	4426434	+	12	0	139	127	12.0
CP008925.1	h6.sal.bam	other	4426429	4426429	0	+	1	3	140	127	1.0
CP008925.1	h6.sal.bam	other	4426430	4426430	0	+	1	1	138	129	1.0
CP008925.1	h6.sal.bam	other	4426431	4426431	0	+	0	0	136	131	0.0
CP008925.1	h6.sal.bam	other	4426432	4426432	0	+	1	1	137	131	1.0
CP008925.1	h6.sal.bam	other	4426433	4426433	0	+	2	1	137	130	2.0
CP008925.1	h6.sal.bam	other	4426434	4426434	0	+	5	1	138	130	5.0
CP008925.1	h6.sal.bam	other	4426435	4426435	0	+	3	1	136	129	3.0
CP008925.1	h6.sal.bam	other	4426436	4426436	0	+	1	1	137	129	1.0
CP008925.1	h6.sal.bam	other	4426437	4426437	0	+	0	1	137	129	0.0
CP008925.1	h6.sal.bam	other	4426438	4426438	0	+	2	0	135	129	2.0
CP008925.1	h6.sal.bam	other	4426439	4426439	0	+	0	2	135	130	0.0
CP008925.1	h6.sal.bam	other	4426440	4426440	0	+	1	2	136	133	1.0
CP008925.1	h6.sal.bam	other	4426441	4426441	0	+	0	0	136	131	0.0
CP008925.1	h6.sal.bam	other	4426442	4426442	0	+	0	2	134	131	0.0
CP008925.1	h6.sal.bam	GAAC	4426443	4426443	4426434	+	5	3	139	130	5.0
CP008925.1	h6.sal.bam	other	4426444	4426444	0	+	0	0	125	128	0.0
CP008925.1	h6.sal.bam	GAAC	4426445	4426445	4426434	+	9	4	134	129	9.0
CP008925.1	h6.sal.bam	other	4426446	4426446	0	+	3	3	137	127	3.0
CP008925.1	h6.sal.bam	other	4426447	4426447	0	+	0	1	137	124	0.0
CP008925.1	h6.sal.bam	other	4426448	4426448	0	+	2	5	139	125	2.0
CP008925.1	h6.sal.bam	other	4426449	4426449	0	+	1	2	140	121	1.0
CP008925.1	h6.sal.bam	other	4426450	4426450	0	+	1	1	141	119	1.0
CP008925.1	h6.sal.bam	other	4426451	4426451	0	+	0	0	139	120	0.0
CP008925.1	h6.sal.bam	other	4426452	4426452	0	+	1	1	139	122	1.0
CP008925.1	h6.sal.bam	other	4426453	4426453	0	+	2	4	139	121	2.0
CP008925.1	h6.sal.bam	other	4426454	4426454	0	+	1	2	139	117	1.0
CP008925.1	h6.sal.bam	other	4426455	4426455	0	+	4	2	141	120	4.0
CP008925.1	h6.sal.bam	other	4426456	4426456	0	+	2	1	142	118	2.0
CP008925.1	h6.sal.bam	other	4426457	4426457	0	+	0	3	130	119	0.0
CP008925.1	h6.sal.bam	other	4426458	4426458	0	+	0	4	130	116	0.0
CP008925.1	h6.sal.bam	other	4426459	4426459	0	+	1	1	131	113	1.0
CP008925.1	h6.sal.bam	other	4426460	4426460	0	+	4	2	134	112	4.0
CP008925.1	h6.sal.bam	other	4426461	4426461	0	+	0	4	131	110	0.0
CP008925.1	h6.sal.bam	other	4426462	4426462	0	+	1	1	129	109	0.6666666666666666
CP008925.1	h6.sal.bam	other	4426463	4426463	0	+	2	2	129	113	1.3333333333333333
CP008925.1	h6.sal.bam	other	4426464	4426464	0	+	0	3	127	114	0.0
CP008925.1	h6.sal.bam	other	4426465	4426465	0	+	1	1	126	113	0.5
CP008925.1	h6.sal.bam	other	4426466	4426466	0	+	2	3	127	112	1.0
CP008925.1	h6.sal.bam	other	4426467	4426467	0	+	2	0	129	112	1.0
CP008925.1	h6.sal.bam	other	4426468	4426468	0	+	2	3	131	112	1.0
CP008925.1	h6.sal.bam	other	4426469	4426469	0	+	4	2	134	113	2.0
CP008925.1	h6.sal.bam	other	4426470	4426470	0	+	0	2	129	118	0.0
CP008925.1	h6.sal.bam	other	4426471	4426471	0	+	4	2	133	116	2.0
CP008925.1	h6.sal.bam	other	4426472	4426472	0	+	0	5	132	115	0.0
CP008925.1	h6.sal.bam	other	4426473	4426473	0	+	2	4	131	110	1.0
CP008925.1	h6.sal.bam	other	4426474	4426474	0	+	0	0	130	109	0.0
CP008925.1	h6.sal.bam	other	4426475	4426475	0	+	3	1	132	110	1.5
CP008925.1	h6.sal.bam	other	4426476	4426476	0	+	3	2	127	110	1.5
CP008925.1	h6.sal.bam	other	4426477	4426477	0	+	3	0	130	110	1.5
CP008925.1	h6.sal.bam	other	4426478	4426478	0	+	2	1	132	111	1.0
CP008925.1	h6.sal.bam	other	4426479	4426479	0	+	0	1	130	115	0.0
CP008925.1	h6.sal.bam	other	4426480	4426480	0	+	3	2	132	114	1.5
CP008925.1	h6.sal.bam	other	4426481	4426481	0	+	2	0	134	112	1.0
CP008925.1	h6.sal.bam	other	4426482	4426482	0	+	1	1	131	114	0.5
CP008925.1	h6.sal.bam	other	4426483	4426483	0	+	1	0	128	113	0.5
CP008925.1	h6.sal.bam	other	4426484	4426484	0	+	1	4	129	114	0.5
CP008925.1	h6.sal.bam	other	4426485	4426485	0	+	3	1	132	110	1.5
CP008925.1	h6.sal.bam	other	4426486	4426486	0	+	4	0	136	109	2.0
CP008925.1	h6.sal.bam	other	4426487	4426487	0	+	0	2	136	109	0.0
CP008925.1	h6.sal.bam	other	4426488	4426488	0	+	3	1	136	113	1.5
CP008925.1	h6.sal.bam	other	4426489	4426489	0	+	4	1	136	113	2.0
CP008925.1	h6.sal.bam	other	4426490	4426490	0	+	1	4	137	113	0.5
CP008925.1	h6.sal.bam	other	4426491	4426491	0	+	0	4	137	109	0.0
CP008925.1	h6.sal.bam	other	4426492	4426492	0	+	3	1	134	105	1.5
CP008925.1	h6.sal.bam	other	4426493	4426493	0	+	1	1	135	107	0.5
CP008925.1	h6.sal.bam	other	4426494	4426494	0	+	4	2	139	107	2.0
CP008925.1	h6.sal.bam	other	4426495	4426495	0	+	4	0	142	106	2.0
CP008925.1	h6.sal.bam	other	4426496	4426496	0	+	2	0	138	106	1.0
CP008925.1	h6.sal.bam	other	4426497	4426497	0	+	2	1	136	109	1.0
CP008925.1	h6.sal.bam	other	4426498	4426498	0	+	3	5	139	111	1.5
CP008925.1	h6.sal.bam	other	4426499	4426499	0	+	0	0	139	109	0.0
CP008925.1	h6.sal.bam	other	4426500	4426500	0	+	3	4	142	109	1.5
CP008925.1	h6.sal.bam	other	4426501	4426501	0	+	5	0	147	105	2.5
CP008925.1	h6.sal.bam	other	4426502	4426502	0	+	2	1	148	110	1.0
CP008925.1	h6.sal.bam	other	4426503	4426503	0	+	1	0	136	115	0.5
CP008925.1	h6.sal.bam	other	4426504	4426504	0	+	2	5	138	118	1.0
CP008925.1	h6.sal.bam	other	4426505	4426505	0	+	1	3	138	115	0.5
CP008925.1	h6.sal.bam	other	4426506	4426506	0	+	1	0	139	114	0.5
CP008925.1	h6.sal.bam	other	4426507	4426507	0	+	3	0	141	116	1.5
CP008925.1	h6.sal.bam	other	4426508	4426508	0	+	1	1	140	119	0.5
CP008925.1	h6.sal.bam	other	4426509	4426509	0	+	4	0	139	121	2.0
CP008925.1	h6.sal.bam	other	4426510	4426510	0	+	1	1	137	122	0.5
CP008925.1	h6.sal.bam	other	4426511	4426511	0	+	2	2	138	123	1.0
CP008925.1	h6.sal.bam	other	4426512	4426512	0	+	2	0	140	123	1.0
CP008925.1	h6.sal.bam	other	4426513	4426513	0	+	3	1	141	124	1.5
CP008925.1	h6.sal.bam	other	4426514	4426514	0	+	3	5	144	125	1.5
CP008925.1	h6.sal.bam	other	4426515	4426515	0	+	2	1	145	124	1.0
CP008925.1	h6.sal.bam	other	4426516	4426516	0	+	2	1	147	125	1.0
CP008925.1	h6.sal.bam	other	4426517	4426517	0	+	4	0	151	124	2.0
CP008925.1	h6.sal.bam	other	4426518	4426518	0	+	2	1	148	125	1.0
CP008925.1	h6.sal.bam	other	4426519	4426519	0	+	1	1	149	126	0.5
CP008925.1	h6.sal.bam	other	4426520	4426520	0	+	1	2	141	127	0.5
CP008925.1	h6.sal.bam	other	4426521	4426521	0	+	3	2	140	126	1.5
CP008925.1	h6.sal.bam	other	4426522	4426522	0	+	2	0	140	125	1.0
CP008925.1	h6.sal.bam	other	4426523	4426523	0	+	3	1	143	125	1.5
CP008925.1	h6.sal.bam	other	4426524	4426524	0	+	1	1	143	124	0.5
CP008925.1	h6.sal.bam	other	4426525	4426525	0	+	4	1	145	123	2.0
CP008925.1	h6.sal.bam	other	4426526	4426526	0	+	2	1	147	122	1.0
CP008925.1	h6.sal.bam	GTTC	4426527	4426527	4426535	+	3	2	150	121	1.5
CP008925.1	h6.sal.bam	other	4426528	4426528	0	+	2	3	150	119	1.0
CP008925.1	h6.sal.bam	GTTC	4426529	4426529	4426535	+	2	0	151	126	1.0
CP008925.1	h6.sal.bam	other	4426530	4426530	0	+	3	0	150	127	1.5
CP008925.1	h6.sal.bam	other	4426531	4426531	0	+	1	2	149	130	0.5
CP008925.1	h6.sal.bam	other	4426532	4426532	0	+	4	1	151	130	2.0
CP008925.1	h6.sal.bam	other	4426533	4426533	0	+	1	1	152	130	0.5
CP008925.1	h6.sal.bam	other	4426534	4426534	0	+	0	2	152	129	0.0
CP008925.1	h6.sal.bam	other	4426535	4426535	0	+	3	1	152	127	1.5
CP008925.1	h6.sal.bam	other	4426536	4426536	0	+	2	2	154	126	1.0
CP008925.1	h6.sal.bam	other	4426537	4426537	0	+	0	3	153	126	0.0
CP008925.1	h6.sal.bam	other	4426538	4426538	0	+	2	3	153	126	1.0
CP008925.1	h6.sal.bam	other	4426539	4426539	0	+	2	2	155	124	1.0
CP008925.1	h6.sal.bam	other	4426540	4426540	0	+	1	0	155	124	0.5
CP008925.1	h6.sal.bam	other	4426541	4426541	0	+	1	3	153	124	0.5
CP008925.1	h6.sal.bam	other	4426542	4426542	0	+	2	1	154	121	1.0
CP008925.1	h6.sal.bam	other	4426543	4426543	0	+	1	3	153	120	0.5
CP008925.1	h6.sal.bam	GTTC	4426544	4426544	4426535	+	1	8	151	117	0.5
CP008925.1	h6.sal.bam	other	4426545	4426545	0	+	1	0	148	112	0.5
CP008925.1	h6.sal.bam	GTTC	4426546	4426546	4426535	+	2	0	150	112	1.0
CP008925.1	h6.sal.bam	other	4426547	4426547	0	+	0	0	150	115	0.0
CP008925.1	h6.sal.bam	other	4426548	4426548	0	+	2	3	150	116	1.0
CP008925.1	h6.sal.bam	other	4426549	4426549	0	+	2	1	149	115	1.0
CP008925.1	h6.sal.bam	other	4426550	4426550	0	+	1	2	150	114	0.5
CP008925.1	h6.sal.bam	other	4426551	4426551	0	+	0	1	147	112	0.0
CP008925.1	h6.sal.bam	other	4426552	4426552	0	+	1	5	145	114	0.5
CP008925.1	h6.sal.bam	other	4426553	4426553	0	+	3	0	146	111	1.5
CP008925.1	h6.sal.bam	other	4426554	4426554	0	+	0	0	146	112	0.0
CP008925.1	h6.sal.bam	other	4426555	4426555	0	+	3	1	146	113	1.5
CP008925.1	h6.sal.bam	other	4426556	4426556	0	+	0	1	142	114	0.0
CP008925.1	h6.sal.bam	other	4426557	4426557	0	+	4	1	146	115	2.0
CP008925.1	h6.sal.bam	other	4426558	4426558	0	+	0	0	146	114	0.0
CP008925.1	h6.sal.bam	other	4426559	4426559	0	+	4	0	149	114	2.0
CP008925.1	h6.sal.bam	other	4426560	4426560	0	+	1	1	147	119	0.5
CP008925.1	h6.sal.bam	other	4426561	4426561	0	+	1	2	140	118	0.5
CP008925.1	h6.sal.bam	other	4426562	4426562	0	+	1	3	141	117	0.5
CP008925.1	h6.sal.bam	other	4426563	4426563	0	+	2	1	143	117	1.0
CP008925.1	h6.sal.bam	other	4426564	4426564	0	+	2	1	141	116	1.0
CP008925.1	h6.sal.bam	other	4426565	4426565	0	+	2	0	142	117	1.0
CP008925.1	h6.sal.bam	other	4426566	4426566	0	+	4	0	146	117	2.0
CP008925.1	h6.sal.bam	other	4426567	4426567	0	+	0	3	143	117	0.0
CP008925.1	h6.sal.bam	other	4426568	4426568	0	+	3	1	145	117	1.5
CP008925.1	h6.sal.bam	other	4426569	4426569	0	+	4	1	145	119	2.0
CP008925.1	h6.sal.bam	other	4426570	4426570	0	+	0	0	137	118	0.0
CP008925.1	h6.sal.bam	other	4426571	4426571	0	+	3	3	140	120	1.5
CP008925.1	h6.sal.bam	other	4426572	4426572	0	+	4	4	144	119	2.0
CP008925.1	h6.sal.bam	other	4426573	4426573	0	+	2	3	143	117	1.0
CP008925.1	h6.sal.bam	other	4426574	4426574	0	+	4	2	147	114	2.0
CP008925.1	h6.sal.bam	other	4426575	4426575	0	+	0	3	136	115	0.0
CP008925.1	h6.sal.bam	other	4426576	4426576	0	+	2	1	138	112	1.0
CP008925.1	h6.sal.bam	other	4426577	4426577	0	+	2	5	140	112	1.0
CP008925.1	h6.sal.bam	other	4426578	4426578	0	+	0	3	139	107	0.0
CP008925.1	h6.sal.bam	other	4426579	4426579	0	+	5	3	142	105	2.5
CP008925.1	h6.sal.bam	other	4426580	4426580	0	+	2	0	143	102	1.0
CP008925.1	h6.sal.bam	other	4426581	4426581	0	+	2	3	140	103	1.0
CP008925.1	h6.sal.bam	other	4426582	4426582	0	+	0	3	140	100	0.0
CP008925.1	h6.sal.bam	other	4426583	4426583	0	+	3	3	142	100	1.5
CP008925.1	h6.sal.bam	other	4426584	4426584	0	+	1	1	139	99	0.5
CP008925.1	h6.sal.bam	other	4426585	4426585	0	+	3	2	141	98	1.5
CP008925.1	h6.sal.bam	other	4426586	4426586	0	+	2	2	141	96	1.0
CP008925.1	h6.sal.bam	other	4426587	4426587	0	+	5	2	141	96	2.5
CP008925.1	h6.sal.bam	other	4426588	4426588	0	+	2	2	143	94	1.0
CP008925.1	h6.sal.bam	other	4426589	4426589	0	+	2	2	139	96	1.0
CP008925.1	h6.sal.bam	other	4426590	4426590	0	+	2	2	141	97	1.0
CP008925.1	h6.sal.bam	other	4426591	4426591	0	+	2	0	141	97	1.0
CP008925.1	h6.sal.bam	other	4426592	4426592	0	+	0	2	135	101	0.0
CP008925.1	h6.sal.bam	other	4426593	4426593	0	+	1	1	136	100	0.5
CP008925.1	h6.sal.bam	other	4426594	4426594	0	+	1	2	137	104	0.5
CP008925.1	h6.sal.bam	other	4426595	4426595	0	+	5	1	142	102	2.5
CP008925.1	h6.sal.bam	other	4426596	4426596	0	+	1	1	140	101	0.5
CP008925.1	h6.sal.bam	other	4426597	4426597	0	+	2	1	139	102	1.0
CP008925.1	h6.sal.bam	other	4426598	4426598	0	+	2	3	141	101	1.0
CP008925.1	h6.sal.bam	other	4426599	4426599	0	+	1	1	141	99	0.5
CP008925.1	h6.sal.bam	other	4426600	4426600	0	+	1	1	138	99	0.5
CP008925.1	h6.sal.bam	other	4426601	4426601	0	+	4	0	140	98	2.0
CP008925.1	h6.sal.bam	other	4426602	4426602	0	+	1	3	136	100	0.5
CP008925.1	h6.sal.bam	other	4426603	4426603	0	+	0	1	136	97	0.0
CP008925.1	h6.sal.bam	other	4426604	4426604	0	+	4	2	138	99	2.0
CP008925.1	h6.sal.bam	other	4426605	4426605	0	+	3	2	138	100	1.5
CP008925.1	h6.sal.bam	other	4426606	4426606	0	+	1	3	138	98	0.5
CP008925.1	h6.sal.bam	other	4426607	4426607	0	+	1	0	135	97	0.5
CP008925.1	h6.sal.bam	other	4426608	4426608	0	+	0	0	134	99	0.0
CP008925.1	h6.sal.bam	other	4426609	4426609	0	+	1	0	130	99	0.5
CP008925.1	h6.sal.bam	other	4426610	4426610	0	+	4	2	134	99	2.0
CP008925.1	h6.sal.bam	other	4426611	4426611	0	+	1	3	135	97	0.5
CP008925.1	h6.sal.bam	other	4426612	4426612	0	+	1	0	134	97	0.5
CP008925.1	h6.sal.bam	other	4426613	4426613	0	+	2	1	136	98	1.0
CP008925.1	h6.sal.bam	GTTC	4426614	4426614	4426622	+	2	2	136	105	1.0
CP008925.1	h6.sal.bam	other	4426615	4426615	0	+	3	0	137	103	1.5
CP008925.1	h6.sal.bam	GTTC	4426616	4426616	4426622	+	3	0	140	103	1.5
CP008925.1	h6.sal.bam	other	4426617	4426617	0	+	1	0	139	109	0.5
CP008925.1	h6.sal.bam	other	4426618	4426618	0	+	2	2	140	111	1.0
CP008925.1	h6.sal.bam	other	4426619	4426619	0	+	7	3	146	111	3.5
CP008925.1	h6.sal.bam	other	4426620	4426620	0	+	2	3	147	108	1.0
CP008925.1	h6.sal.bam	other	4426621	4426621	0	+	3	1	148	109	1.5
CP008925.1	h6.sal.bam	other	4426622	4426622	0	+	1	1	149	111	0.5
CP008925.1	h6.sal.bam	other	4426623	4426623	0	+	1	1	148	110	0.5
CP008925.1	h6.sal.bam	other	4426624	4426624	0	+	0	0	146	109	0.0
CP008925.1	h6.sal.bam	other	4426625	4426625	0	+	2	0	147	110	1.0
CP008925.1	h6.sal.bam	other	4426626	4426626	0	+	2	1	149	110	1.0
CP008925.1	h6.sal.bam	other	4426627	4426627	0	+	3	2	151	109	2.0
CP008925.1	h6.sal.bam	other	4426628	4426628	0	+	1	1	149	109	0.5
CP008925.1	h6.sal.bam	other	4426629	4426629	0	+	2	1	148	109	1.3333333333333333
CP008925.1	h6.sal.bam	other	4426630	4426630	0	+	2	2	150	108	1.3333333333333333
CP008925.1	h6.sal.bam	GTTC	4426631	4426631	4426622	+	3	2	153	107	3.0
CP008925.1	h6.sal.bam	other	4426632	4426632	0	+	1	3	148	105	0.6666666666666666
CP008925.1	h6.sal.bam	GTTC	4426633	4426633	4426622	+	2	2	150	102	2.0
CP008925.1	h6.sal.bam	other	4426634	4426634	0	+	4	0	152	101	2.6666666666666665
CP008925.1	h6.sal.bam	other	4426635	4426635	0	+	2	0	153	101	2.0
CP008925.1	h6.sal.bam	other	4426636	4426636	0	+	2	2	153	102	2.0
CP008925.1	h6.sal.bam	other	4426637	4426637	0	+	1	2	152	100	1.0
CP008925.1	h6.sal.bam	other	4426638	4426638	0	+	3	2	155	100	3.0
CP008925.1	h6.sal.bam	other	4426639	4426639	0	+	2	0	154	98	2.0
CP008925.1	h6.sal.bam	other	4426640	4426640	0	+	2	0	154	98	2.0
CP008925.1	h6.sal.bam	other	4426641	4426641	0	+	1	0	151	98	1.0
CP008925.1	h6.sal.bam	other	4426642	4426642	0	+	0	3	151	98	0.0
CP008925.1	h6.sal.bam	other	4426643	4426643	0	+	1	3	149	95	1.0
CP008925.1	h6.sal.bam	other	4426644	4426644	0	+	0	0	145	94	0.0
CP008925.1	h6.sal.bam	other	4426645	4426645	0	+	1	2	146	98	1.0
CP008925.1	h6.sal.bam	other	4426646	4426646	0	+	2	3	145	98	2.0
CP008925.1	h6.sal.bam	GTTC	4426647	4426647	4426655	+	1	2	141	101	1.0
CP008925.1	h6.sal.bam	other	4426648	4426648	0	+	0	2	139	103	0.0
CP008925.1	h6.sal.bam	GTTC	4426649	4426649	4426655	+	2	0	136	103	2.0
CP008925.1	h6.sal.bam	other	4426650	4426650	0	+	3	0	139	104	3.0
CP008925.1	h6.sal.bam	other	4426651	4426651	0	+	0	1	138	104	0.0
CP008925.1	h6.sal.bam	other	4426652	4426652	0	+	1	0	137	104	1.0
CP008925.1	h6.sal.bam	other	4426653	4426653	0	+	0	1	131	105	0.0
CP008925.1	h6.sal.bam	other	4426654	4426654	0	+	0	0	131	107	0.0
CP008925.1	h6.sal.bam	other	4426655	4426655	0	+	3	2	134	110	3.0
CP008925.1	h6.sal.bam	GTTC	4426656	4426656	4426664	+	0	1	132	108	0.0
CP008925.1	h6.sal.bam	other	4426657	4426657	0	+	0	2	132	107	0.0
CP008925.1	h6.sal.bam	GTTC	4426658	4426658	4426664	+	0	2	129	108	0.0
CP008925.1	h6.sal.bam	other	4426659	4426659	0	+	1	0	129	106	1.0
CP008925.1	h6.sal.bam	other	4426660	4426660	0	+	1	0	127	106	1.0
CP008925.1	h6.sal.bam	other	4426661	4426661	0	+	0	2	125	107	0.0
CP008925.1	h6.sal.bam	other	4426662	4426662	0	+	4	3	124	180	2.6666666666666665
CP008925.1	h6.sal.bam	other	4426663	4426663	0	+	2	1	124	187	2.0
CP008925.1	h6.sal.bam	GTTC	4426664	4426664	4426655	+	1	3	123	190	1.0
CP008925.1	h6.sal.bam	other	4426665	4426665	0	+	2	2	122	187	2.0
CP008925.1	h6.sal.bam	GTTC	4426666	4426666	4426655	+	1	4	122	187	1.0
CP008925.1	h6.sal.bam	other	4426667	4426667	0	+	0	0	122	186	0.0
CP008925.1	h6.sal.bam	other	4426668	4426668	0	+	1	5	122	188	1.0
CP008925.1	h6.sal.bam	other	4426669	4426669	0	+	1	2	122	183	1.0
CP008925.1	h6.sal.bam	other	4426670	4426670	0	+	5	0	122	182	5.0
CP008925.1	h6.sal.bam	other	4426671	4426671	0	+	0	0	121	182	0.0
CP008925.1	h6.sal.bam	other	4426672	4426672	0	+	2	0	119	189	2.0
CP008925.1	h6.sal.bam	GTTC	4426673	4426673	4426664	+	2	2	119	192	2.0
CP008925.1	h6.sal.bam	other	4426674	4426674	0	+	0	1	118	190	0.0
CP008925.1	h6.sal.bam	GTTC	4426675	4426675	4426664	+	2	0	118	190	2.0
CP008925.1	h6.sal.bam	other	4426676	4426676	0	+	1	2	118	190	1.0
CP008925.1	h6.sal.bam	other	4426677	4426677	0	+	0	0	117	188	0.0
CP008925.1	h6.sal.bam	other	4426678	4426678	0	+	2	2	115	188	2.0
CP008925.1	h6.sal.bam	other	4426679	4426679	0	+	1	3	116	238	1.0
CP008925.1	h6.sal.bam	other	4426680	4426680	0	+	2	2	115	248	2.0
CP008925.1	h6.sal.bam	other	4426681	4426681	0	+	0	2	114	246	0.0
CP008925.1	h6.sal.bam	other	4426682	4426682	0	+	2	1	114	247	2.0
CP008925.1	h6.sal.bam	other	4426683	4426683	0	+	1	0	115	246	1.0
CP008925.1	h6.sal.bam	other	4426684	4426684	0	+	3	0	117	247	3.0
CP008925.1	h6.sal.bam	other	4426685	4426685	0	+	0	1	113	247	0.0
CP008925.1	h6.sal.bam	other	4426686	4426686	0	+	2	3	114	247	2.0
CP008925.1	h6.sal.bam	other	4426687	4426687	0	+	0	0	106	244	0.0
CP008925.1	h6.sal.bam	other	4426688	4426688	0	+	2	9	108	244	2.0
CP008925.1	h6.sal.bam	other	4426689	4426689	0	+	0	1	107	235	0.0
CP008925.1	h6.sal.bam	other	4426690	4426690	0	+	4	4	111	234	4.0
CP008925.1	h6.sal.bam	other	4426691	4426691	0	+	2	3	111	233	2.0
CP008925.1	h6.sal.bam	other	4426692	4426692	0	+	2	1	113	230	2.0
CP008925.1	h6.sal.bam	other	4426693	4426693	0	+	1	1	112	229	1.0
CP008925.1	h6.sal.bam	other	4426694	4426694	0	+	0	1	106	234	0.0
CP008925.1	h6.sal.bam	other	4426695	4426695	0	+	1	2	104	233	1.0
CP008925.1	h6.sal.bam	other	4426696	4426696	0	+	0	3	102	231	0.0
CP008925.1	h6.sal.bam	other	4426697	4426697	0	+	1	0	100	228	1.0
CP008925.1	h6.sal.bam	other	4426698	4426698	0	+	2	1	102	230	2.0
CP008925.1	h6.sal.bam	other	4426699	4426699	0	+	0	0	101	229	0.0
CP008925.1	h6.sal.bam	other	4426700	4426700	0	+	0	0	100	230	0.0
CP008925.1	h6.sal.bam	other	4426701	4426701	0	+	0	0	99	230	0.0
CP008925.1	h6.sal.bam	other	4426702	4426702	0	+	2	2	98	233	2.0
CP008925.1	h6.sal.bam	other	4426703	4426703	0	+	3	0	100	232	3.0
CP008925.1	h6.sal.bam	other	4426704	4426704	0	+	2	1	100	235	2.0
CP008925.1	h6.sal.bam	other	4426705	4426705	0	+	0	0	94	234	0.0
CP008925.1	h6.sal.bam	other	4426706	4426706	0	+	3	0	97	234	3.0
CP008925.1	h6.sal.bam	other	4426707	4426707	0	+	2	0	99	234	2.0
CP008925.1	h6.sal.bam	other	4426708	4426708	0	+	3	1	100	234	3.0
CP008925.1	h6.sal.bam	other	4426709	4426709	0	+	0	1	96	235	0.0
CP008925.1	h6.sal.bam	other	4426710	4426710	0	+	2	0	93	234	2.0
CP008925.1	h6.sal.bam	other	4426711	4426711	0	+	3	0	95	234	3.0
CP008925.1	h6.sal.bam	other	4426712	4426712	0	+	1	2	96	234	1.0
CP008925.1	h6.sal.bam	other	4426713	4426713	0	+	1	0	94	234	1.0
CP008925.1	h6.sal.bam	other	4426714	4426714	0	+	0	0	90	236	0.0
CP008925.1	h6.sal.bam	other	4426715	4426715	0	+	1	0	91	238	1.0
CP008925.1	h6.sal.bam	other	4426716	4426716	0	+	2	0	92	240	2.0
CP008925.1	h6.sal.bam	other	4426717	4426717	0	+	2	0	92	240	2.0
CP008925.1	h6.sal.bam	other	4426718	4426718	0	+	1	2	93	240	1.0
CP008925.1	h6.sal.bam	other	4426719	4426719	0	+	0	5	93	238	0.0
CP008925.1	h6.sal.bam	other	4426720	4426720	0	+	3	1	94	233	3.0
CP008925.1	h6.sal.bam	other	4426721	4426721	0	+	0	6	93	232	0.0
CP008925.1	h6.sal.bam	other	4426722	4426722	0	+	0	5	92	229	0.0
CP008925.1	h6.sal.bam	other	4426723	4426723	0	+	4	2	96	226	4.0
CP008925.1	h6.sal.bam	other	4426724	4426724	0	+	6	1	100	225	6.0
CP008925.1	h6.sal.bam	other	4426725	4426725	0	+	1	0	98	224	1.0
CP008925.1	h6.sal.bam	other	4426726	4426726	0	+	1	1	99	225	1.0
CP008925.1	h6.sal.bam	other	4426727	4426727	0	+	1	1	99	226	1.0
CP008925.1	h6.sal.bam	other	4426728	4426728	0	+	0	3	99	227	0.0
CP008925.1	h6.sal.bam	other	4426729	4426729	0	+	3	5	99	225	3.0
CP008925.1	h6.sal.bam	other	4426730	4426730	0	+	3	0	102	220	3.0
CP008925.1	h6.sal.bam	other	4426731	4426731	0	+	0	0	102	220	0.0
CP008925.1	h6.sal.bam	other	4426732	4426732	0	+	4	2	106	220	4.0
CP008925.1	h6.sal.bam	other	4426733	4426733	0	+	0	0	105	221	0.0
CP008925.1	h6.sal.bam	other	4426734	4426734	0	+	4	1	109	221	4.0
CP008925.1	h6.sal.bam	other	4426735	4426735	0	+	2	0	110	220	2.0
CP008925.1	h6.sal.bam	GTTC	4426736	4426736	4426744	+	1	84	111	222	1.0
CP008925.1	h6.sal.bam	other	4426737	4426737	0	+	1	1	105	138	1.0
CP008925.1	h6.sal.bam	GTTC	4426738	4426738	4426744	+	86	2	189	145	86.0
CP008925.1	h6.sal.bam	other	4426739	4426739	0	+	0	2	188	143	0.0
CP008925.1	h6.sal.bam	other	4426740	4426740	0	+	2	3	189	142	2.0
CP008925.1	h6.sal.bam	other	4426741	4426741	0	+	1	1	189	141	1.0
CP008925.1	h6.sal.bam	other	4426742	4426742	0	+	0	1	189	140	0.0
CP008925.1	h6.sal.bam	other	4426743	4426743	0	+	1	0	189	142	1.0
CP008925.1	h6.sal.bam	other	4426744	4426744	0	+	2	1	190	142	2.0
CP008925.1	h6.sal.bam	other	4426745	4426745	0	+	4	0	189	141	4.0
CP008925.1	h6.sal.bam	other	4426746	4426746	0	+	2	7	191	146	2.0
CP008925.1	h6.sal.bam	other	4426747	4426747	0	+	2	3	192	139	2.0
CP008925.1	h6.sal.bam	other	4426748	4426748	0	+	0	1	191	137	0.0
CP008925.1	h6.sal.bam	other	4426749	4426749	0	+	1	0	192	137	1.0
CP008925.1	h6.sal.bam	other	4426750	4426750	0	+	5	0	195	139	5.0
CP008925.1	h6.sal.bam	other	4426751	4426751	0	+	1	0	195	139	1.0
CP008925.1	h6.sal.bam	other	4426752	4426752	0	+	2	1	197	139	2.0
CP008925.1	h6.sal.bam	GTTC	4426753	4426753	4426744	+	2	63	197	138	2.0
CP008925.1	h6.sal.bam	other	4426754	4426754	0	+	0	3	196	85	0.0
CP008925.1	h6.sal.bam	GTTC	4426755	4426755	4426744	+	61	2	255	82	61.0
CP008925.1	h6.sal.bam	other	4426756	4426756	0	+	8	0	263	82	8.0
CP008925.1	h6.sal.bam	other	4426757	4426757	0	+	1	0	262	82	1.0
CP008925.1	h6.sal.bam	other	4426758	4426758	0	+	2	1	263	82	2.0
CP008925.1	h6.sal.bam	other	4426759	4426759	0	+	5	1	265	81	5.0
CP008925.1	h6.sal.bam	other	4426760	4426760	0	+	1	0	266	81	1.0
CP008925.1	h6.sal.bam	other	4426761	4426761	0	+	0	0	266	84	0.0
CP008925.1	h6.sal.bam	other	4426762	4426762	0	+	1	0	267	84	1.0
CP008925.1	h6.sal.bam	other	4426763	4426763	0	+	0	0	265	84	0.0
CP008925.1	h6.sal.bam	other	4426764	4426764	0	+	0	1	261	85	0.0
CP008925.1	h6.sal.bam	other	4426765	4426765	0	+	0	2	261	86	0.0
CP008925.1	h6.sal.bam	other	4426766	4426766	0	+	0	0	256	84	0.0
CP008925.1	h6.sal.bam	other	4426767	4426767	0	+	3	4	259	84	3.0
CP008925.1	h6.sal.bam	other	4426768	4426768	0	+	1	2	260	80	1.0
CP008925.1	h6.sal.bam	other	4426769	4426769	0	+	0	0	260	83	0.0
CP008925.1	h6.sal.bam	other	4426770	4426770	0	+	1	0	260	86	1.0
CP008925.1	h6.sal.bam	other	4426771	4426771	0	+	0	1	260	89	0.0
CP008925.1	h6.sal.bam	other	4426772	4426772	0	+	3	1	262	89	3.0
CP008925.1	h6.sal.bam	other	4426773	4426773	0	+	0	1	259	89	0.0
CP008925.1	h6.sal.bam	other	4426774	4426774	0	+	0	0	259	88	0.0
CP008925.1	h6.sal.bam	other	4426775	4426775	0	+	2	1	261	90	2.0
CP008925.1	h6.sal.bam	other	4426776	4426776	0	+	2	3	263	91	2.0
CP008925.1	h6.sal.bam	other	4426777	4426777	0	+	7	1	264	93	7.0
CP008925.1	h6.sal.bam	other	4426778	4426778	0	+	2	4	266	93	2.0
CP008925.1	h6.sal.bam	other	4426779	4426779	0	+	2	0	265	89	2.0
CP008925.1	h6.sal.bam	other	4426780	4426780	0	+	0	0	265	91	0.0
CP008925.1	h6.sal.bam	other	4426781	4426781	0	+	3	0	264	91	3.0
CP008925.1	h6.sal.bam	other	4426782	4426782	0	+	5	0	267	92	5.0
CP008925.1	h6.sal.bam	other	4426783	4426783	0	+	0	2	265	95	0.0
CP008925.1	h6.sal.bam	other	4426784	4426784	0	+	4	0	269	94	4.0
CP008925.1	h6.sal.bam	other	4426785	4426785	0	+	2	0	268	94	2.0
CP008925.1	h6.sal.bam	other	4426786	4426786	0	+	0	0	267	94	0.0
CP008925.1	h6.sal.bam	other	4426787	4426787	0	+	0	2	266	96	0.0
CP008925.1	h6.sal.bam	other	4426788	4426788	0	+	3	2	269	94	3.0
CP008925.1	h6.sal.bam	other	4426789	4426789	0	+	0	2	269	92	0.0
CP008925.1	h6.sal.bam	other	4426790	4426790	0	+	1	1	267	93	1.0
CP008925.1	h6.sal.bam	other	4426791	4426791	0	+	0	0	265	97	0.0
CP008925.1	h6.sal.bam	other	4426792	4426792	0	+	2	0	263	97	2.0
CP008925.1	h6.sal.bam	other	4426793	4426793	0	+	1	0	264	98	1.0
CP008925.1	h6.sal.bam	other	4426794	4426794	0	+	2	0	266	99	2.0
CP008925.1	h6.sal.bam	other	4426795	4426795	0	+	1	0	264	99	1.0
CP008925.1	h6.sal.bam	other	4426796	4426796	0	+	1	3	261	100	1.0
CP008925.1	h6.sal.bam	other	4426797	4426797	0	+	1	2	262	98	1.0
CP008925.1	h6.sal.bam	other	4426798	4426798	0	+	0	1	262	96	0.0
CP008925.1	h6.sal.bam	other	4426799	4426799	0	+	1	1	257	101	1.0
CP008925.1	h6.sal.bam	other	4426800	4426800	0	+	2	0	258	102	2.0
CP008925.1	h6.sal.bam	other	4426801	4426801	0	+	1	2	259	102	1.0
CP008925.1	h6.sal.bam	other	4426802	4426802	0	+	5	2	263	100	5.0
CP008925.1	h6.sal.bam	other	4426803	4426803	0	+	2	1	265	99	2.0
CP008925.1	h6.sal.bam	other	4426804	4426804	0	+	1	0	260	98	1.0
CP008925.1	h6.sal.bam	other	4426805	4426805	0	+	0	0	259	98	0.0
CP008925.1	h6.sal.bam	other	4426806	4426806	0	+	0	0	258	98	0.0
CP008925.1	h6.sal.bam	other	4426807	4426807	0	+	0	5	254	98	0.0
CP008925.1	h6.sal.bam	other	4426808	4426808	0	+	5	2	258	100	5.0
CP008925.1	h6.sal.bam	other	4426809	4426809	0	+	3	1	255	105	3.0
CP008925.1	h6.sal.bam	other	4426810	4426810	0	+	1	1	256	104	1.0
CP008925.1	h6.sal.bam	other	4426811	4426811	0	+	2	1	257	106	2.0
CP008925.1	h6.sal.bam	other	4426812	4426812	0	+	0	1	176	110	0.0
CP008925.1	h6.sal.bam	other	4426813	4426813	0	+	1	0	177	112	1.0
CP008925.1	h6.sal.bam	other	4426814	4426814	0	+	1	1	176	114	1.0
CP008925.1	h6.sal.bam	other	4426815	4426815	0	+	0	2	175	114	0.0
CP008925.1	h6.sal.bam	other	4426816	4426816	0	+	1	2	176	115	0.6666666666666666
CP008925.1	h6.sal.bam	other	4426817	4426817	0	+	1	1	177	114	1.0
CP008925.1	h6.sal.bam	other	4426818	4426818	0	+	0	0	176	114	0.0
CP008925.1	h6.sal.bam	other	4426819	4426819	0	+	3	5	177	114	2.0
CP008925.1	h6.sal.bam	other	4426820	4426820	0	+	4	0	177	111	2.6666666666666665
CP008925.1	h6.sal.bam	other	4426821	4426821	0	+	1	0	176	112	0.6666666666666666
CP008925.1	h6.sal.bam	other	4426822	4426822	0	+	2	2	175	112	1.3333333333333333
CP008925.1	h6.sal.bam	other	4426823	4426823	0	+	2	0	177	114	1.3333333333333333
CP008925.1	h6.sal.bam	other	4426824	4426824	0	+	1	2	178	114	0.6666666666666666
CP008925.1	h6.sal.bam	other	4426825	4426825	0	+	1	1	173	118	0.6666666666666666
CP008925.1	h6.sal.bam	other	4426826	4426826	0	+	1	1	174	124	0.6666666666666666
CP008925.1	h6.sal.bam	other	4426827	4426827	0	+	3	5	173	123	2.0
CP008925.1	h6.sal.bam	other	4426828	4426828	0	+	5	5	117	120	5.0
CP008925.1	h6.sal.bam	other	4426829	4426829	0	+	0	1	117	115	0.0
CP008925.1	h6.sal.bam	other	4426830	4426830	0	+	0	0	117	116	0.0
CP008925.1	h6.sal.bam	other	4426831	4426831	0	+	0	0	109	116	0.0
CP008925.1	h6.sal.bam	other	4426832	4426832	0	+	1	0	109	121	1.0
CP008925.1	h6.sal.bam	other	4426833	4426833	0	+	2	0	109	124	2.0
CP008925.1	h6.sal.bam	other	4426834	4426834	0	+	2	1	105	125	2.0
CP008925.1	h6.sal.bam	other	4426835	4426835	0	+	4	2	109	124	4.0
CP008925.1	h6.sal.bam	other	4426836	4426836	0	+	1	0	110	124	1.0
CP008925.1	h6.sal.bam	other	4426837	4426837	0	+	2	1	111	129	2.0
CP008925.1	h6.sal.bam	other	4426838	4426838	0	+	2	1	113	128	2.0
CP008925.1	h6.sal.bam	other	4426839	4426839	0	+	2	2	115	130	2.0
CP008925.1	h6.sal.bam	other	4426840	4426840	0	+	3	0	118	132	3.0
CP008925.1	h6.sal.bam	other	4426841	4426841	0	+	1	1	119	132	1.0
CP008925.1	h6.sal.bam	other	4426842	4426842	0	+	0	0	114	134	0.0
CP008925.1	h6.sal.bam	GTTC	4426843	4426843	4426851	+	3	6	117	138	3.0
CP008925.1	h6.sal.bam	other	4426844	4426844	0	+	0	1	117	132	0.0
CP008925.1	h6.sal.bam	GTTC	4426845	4426845	4426851	+	4	3	120	132	4.0
CP008925.1	h6.sal.bam	other	4426846	4426846	0	+	3	2	123	133	3.0
CP008925.1	h6.sal.bam	other	4426847	4426847	0	+	1	0	121	136	1.0
CP008925.1	h6.sal.bam	other	4426848	4426848	0	+	4	0	124	136	4.0
CP008925.1	h6.sal.bam	other	4426849	4426849	0	+	0	1	124	136	0.0
CP008925.1	h6.sal.bam	other	4426850	4426850	0	+	2	2	124	142	2.0
CP008925.1	h6.sal.bam	other	4426851	4426851	0	+	3	5	125	143	3.0
CP008925.1	h6.sal.bam	other	4426852	4426852	0	+	2	1	121	138	2.0
CP008925.1	h6.sal.bam	other	4426853	4426853	0	+	1	0	121	140	1.0
CP008925.1	h6.sal.bam	other	4426854	4426854	0	+	2	2	121	143	2.0
CP008925.1	h6.sal.bam	other	4426855	4426855	0	+	4	0	121	142	4.0
CP008925.1	h6.sal.bam	other	4426856	4426856	0	+	0	1	116	143	0.0
CP008925.1	h6.sal.bam	other	4426857	4426857	0	+	3	3	119	145	3.0
CP008925.1	h6.sal.bam	other	4426858	4426858	0	+	0	1	119	143	0.0
CP008925.1	h6.sal.bam	other	4426859	4426859	0	+	2	0	117	146	2.0
CP008925.1	h6.sal.bam	GTTC	4426860	4426860	4426851	+	3	0	118	146	3.0
CP008925.1	h6.sal.bam	other	4426861	4426861	0	+	2	2	120	151	2.0
CP008925.1	h6.sal.bam	GTTC	4426862	4426862	4426851	+	2	1	122	149	2.0
CP008925.1	h6.sal.bam	other	4426863	4426863	0	+	3	1	122	151	3.0
CP008925.1	h6.sal.bam	other	4426864	4426864	0	+	2	2	123	150	1.3333333333333333
CP008925.1	h6.sal.bam	other	4426865	4426865	0	+	4	4	126	156	2.0
CP008925.1	h6.sal.bam	other	4426866	4426866	0	+	0	0	126	154	0.0
CP008925.1	h6.sal.bam	other	4426867	4426867	0	+	0	1	124	154	0.0
CP008925.1	h6.sal.bam	other	4426868	4426868	0	+	3	1	126	158	1.5
CP008925.1	h6.sal.bam	other	4426869	4426869	0	+	0	0	124	157	0.0
CP008925.1	h6.sal.bam	other	4426870	4426870	0	+	1	2	125	160	0.5
CP008925.1	h6.sal.bam	other	4426871	4426871	0	+	1	1	125	159	0.5
CP008925.1	h6.sal.bam	other	4426872	4426872	0	+	3	3	127	159	1.5
CP008925.1	h6.sal.bam	other	4426873	4426873	0	+	0	5	127	157	0.0
CP008925.1	h6.sal.bam	other	4426874	4426874	0	+	1	1	127	153	0.5
CP008925.1	h6.sal.bam	other	4426875	4426875	0	+	2	0	127	156	1.0
CP008925.1	h6.sal.bam	other	4426876	4426876	0	+	3	0	123	158	1.5
CP008925.1	h6.sal.bam	other	4426877	4426877	0	+	2	1	124	160	1.0
CP008925.1	h6.sal.bam	other	4426878	4426878	0	+	0	2	124	159	0.0
CP008925.1	h6.sal.bam	other	4426879	4426879	0	+	1	1	124	158	0.5
CP008925.1	h6.sal.bam	other	4426880	4426880	0	+	0	2	124	161	0.0
CP008925.1	h6.sal.bam	other	4426881	4426881	0	+	0	0	124	159	0.0
CP008925.1	h6.sal.bam	other	4426882	4426882	0	+	2	3	126	161	1.0
CP008925.1	h6.sal.bam	other	4426883	4426883	0	+	1	7	121	162	0.5
CP008925.1	h6.sal.bam	other	4426884	4426884	0	+	0	1	119	155	0.0
CP008925.1	h6.sal.bam	other	4426885	4426885	0	+	0	6	119	160	0.0
CP008925.1	h6.sal.bam	other	4426886	4426886	0	+	3	4	120	156	1.5
CP008925.1	h6.sal.bam	other	4426887	4426887	0	+	1	2	121	153	0.5
CP008925.1	h6.sal.bam	other	4426888	4426888	0	+	0	1	120	152	0.0
CP008925.1	h6.sal.bam	other	4426889	4426889	0	+	0	4	119	151	0.0
CP008925.1	h6.sal.bam	other	4426890	4426890	0	+	4	0	122	147	2.0
CP008925.1	h6.sal.bam	other	4426891	4426891	0	+	1	1	122	150	0.5
CP008925.1	h6.sal.bam	other	4426892	4426892	0	+	0	2	121	149	0.0
CP008925.1	h6.sal.bam	other	4426893	4426893	0	+	3	1	123	148	1.5
CP008925.1	h6.sal.bam	other	4426894	4426894	0	+	3	0	120	147	1.5
CP008925.1	h6.sal.bam	other	4426895	4426895	0	+	2	1	122	149	1.0
CP008925.1	h6.sal.bam	other	4426896	4426896	0	+	2	1	122	149	1.0
CP008925.1	h6.sal.bam	other	4426897	4426897	0	+	1	3	122	148	0.5
CP008925.1	h6.sal.bam	other	4426898	4426898	0	+	1	5	122	147	0.5
CP008925.1	h6.sal.bam	other	4426899	4426899	0	+	3	1	122	143	1.5
CP008925.1	h6.sal.bam	GAAC	4426900	4426900	4426908	+	1	6	120	143	0.5
CP008925.1	h6.sal.bam	other	4426901	4426901	0	+	0	0	120	139	0.0
CP008925.1	h6.sal.bam	GAAC	4426902	4426902	4426908	+	1	2	121	139	0.5
CP008925.1	h6.sal.bam	other	4426903	4426903	0	+	1	1	117	140	0.5
CP008925.1	h6.sal.bam	other	4426904	4426904	0	+	4	0	121	141	2.0
CP008925.1	h6.sal.bam	GTTC	4426905	4426905	4426913	+	5	1	126	147	2.5
CP008925.1	h6.sal.bam	other	4426906	4426906	0	+	1	2	127	146	0.5
CP008925.1	h6.sal.bam	GTTC	4426907	4426907	4426913	+	1	4	126	145	0.5
CP008925.1	h6.sal.bam	other	4426908	4426908	0	+	4	1	129	145	2.0
CP008925.1	h6.sal.bam	other	4426909	4426909	0	+	3	0	125	145	1.5
CP008925.1	h6.sal.bam	other	4426910	4426910	0	+	0	2	125	148	0.0
CP008925.1	h6.sal.bam	other	4426911	4426911	0	+	1	5	126	149	0.5
CP008925.1	h6.sal.bam	other	4426912	4426912	0	+	3	3	127	146	1.5
CP008925.1	h6.sal.bam	other	4426913	4426913	0	+	2	0	127	147	1.0
CP008925.1	h6.sal.bam	other	4426914	4426914	0	+	2	4	127	147	1.0
CP008925.1	h6.sal.bam	other	4426915	4426915	0	+	2	2	126	146	1.0
CP008925.1	h6.sal.bam	other	4426916	4426916	0	+	3	2	128	150	1.5
CP008925.1	h6.sal.bam	GAAC	4426917	4426917	4426908	+	3	3	128	152	1.5
CP008925.1	h6.sal.bam	other	4426918	4426918	0	+	0	0	128	149	0.0
CP008925.1	h6.sal.bam	GAAC	4426919	4426919	4426908	+	2	3	129	152	1.0
CP008925.1	h6.sal.bam	other	4426920	4426920	0	+	4	4	127	149	2.0
CP008925.1	h6.sal.bam	other	4426921	4426921	0	+	3	4	125	146	1.5
CP008925.1	h6.sal.bam	GTTC	4426922	4426922	4426913	+	2	1	127	144	1.0
CP008925.1	h6.sal.bam	other	4426923	4426923	0	+	2	3	129	144	1.0
CP008925.1	h6.sal.bam	GTTC	4426924	4426924	4426913	+	2	2	129	142	1.0
CP008925.1	h6.sal.bam	other	4426925	4426925	0	+	1	3	130	140	0.5
CP008925.1	h6.sal.bam	other	4426926	4426926	0	+	1	3	128	138	0.5
CP008925.1	h6.sal.bam	other	4426927	4426927	0	+	3	2	128	139	1.5
CP008925.1	h6.sal.bam	other	4426928	4426928	0	+	0	1	125	139	0.0
CP008925.1	h6.sal.bam	other	4426929	4426929	0	+	0	1	125	138	0.0
CP008925.1	h6.sal.bam	other	4426930	4426930	0	+	4	2	126	138	2.0
CP008925.1	h6.sal.bam	other	4426931	4426931	0	+	2	3	125	141	1.0
CP008925.1	h6.sal.bam	other	4426932	4426932	0	+	2	1	127	138	1.0
CP008925.1	h6.sal.bam	other	4426933	4426933	0	+	1	5	127	137	0.5
CP008925.1	h6.sal.bam	other	4426934	4426934	0	+	1	1	127	136	0.5
CP008925.1	h6.sal.bam	other	4426935	4426935	0	+	1	3	124	137	0.5
CP008925.1	h6.sal.bam	other	4426936	4426936	0	+	4	1	127	138	2.0
CP008925.1	h6.sal.bam	other	4426937	4426937	0	+	2	3	127	137	1.0
CP008925.1	h6.sal.bam	other	4426938	4426938	0	+	2	3	126	135	1.0
CP008925.1	h6.sal.bam	other	4426939	4426939	0	+	0	5	124	132	0.0
CP008925.1	h6.sal.bam	other	4426940	4426940	0	+	4	4	124	132	2.0
CP008925.1	h6.sal.bam	other	4426941	4426941	0	+	1	1	122	129	0.5
CP008925.1	h6.sal.bam	other	4426942	4426942	0	+	2	3	123	130	1.0
CP008925.1	h6.sal.bam	other	4426943	4426943	0	+	2	1	125	132	1.0
CP008925.1	h6.sal.bam	other	4426944	4426944	0	+	0	0	125	133	0.0
CP008925.1	h6.sal.bam	other	4426945	4426945	0	+	1	1	122	133	0.5
CP008925.1	h6.sal.bam	other	4426946	4426946	0	+	2	1	124	132	1.0
CP008925.1	h6.sal.bam	other	4426947	4426947	0	+	1	1	124	141	0.5
CP008925.1	h6.sal.bam	other	4426948	4426948	0	+	2	1	122	140	1.0
CP008925.1	h6.sal.bam	other	4426949	4426949	0	+	1	4	123	140	0.5
CP008925.1	h6.sal.bam	other	4426950	4426950	0	+	4	2	127	140	2.0
CP008925.1	h6.sal.bam	other	4426951	4426951	0	+	3	2	127	139	1.5
CP008925.1	h6.sal.bam	other	4426952	4426952	0	+	4	0	130	139	2.0
CP008925.1	h6.sal.bam	other	4426953	4426953	0	+	1	1	131	139	0.5
CP008925.1	h6.sal.bam	other	4426954	4426954	0	+	3	3	133	138	1.5
CP008925.1	h6.sal.bam	other	4426955	4426955	0	+	3	2	136	137	1.5
CP008925.1	h6.sal.bam	other	4426956	4426956	0	+	0	0	135	137	0.0
CP008925.1	h6.sal.bam	other	4426957	4426957	0	+	2	4	137	141	1.0
CP008925.1	h6.sal.bam	other	4426958	4426958	0	+	0	0	136	139	0.0
CP008925.1	h6.sal.bam	other	4426959	4426959	0	+	0	6	135	140	0.0
CP008925.1	h6.sal.bam	other	4426960	4426960	0	+	0	2	131	135	0.0
CP008925.1	h6.sal.bam	other	4426961	4426961	0	+	2	1	133	134	1.0
CP008925.1	h6.sal.bam	other	4426962	4426962	0	+	2	1	135	134	1.0
CP008925.1	h6.sal.bam	other	4426963	4426963	0	+	2	0	134	138	1.0
CP008925.1	h6.sal.bam	other	4426964	4426964	0	+	1	0	135	139	0.5
CP008925.1	h6.sal.bam	other	4426965	4426965	0	+	2	2	137	139	1.0
CP008925.1	h6.sal.bam	other	4426966	4426966	0	+	1	0	137	138	0.5
CP008925.1	h6.sal.bam	other	4426967	4426967	0	+	2	2	137	138	1.0
CP008925.1	h6.sal.bam	other	4426968	4426968	0	+	2	0	136	136	1.0
CP008925.1	h6.sal.bam	other	4426969	4426969	0	+	2	2	136	140	1.0
CP008925.1	h6.sal.bam	other	4426970	4426970	0	+	1	1	135	138	0.5
CP008925.1	h6.sal.bam	other	4426971	4426971	0	+	0	1	133	137	0.0
CP008925.1	h6.sal.bam	other	4426972	4426972	0	+	2	2	134	140	1.0
CP008925.1	h6.sal.bam	other	4426973	4426973	0	+	0	1	133	141	0.0
CP008925.1	h6.sal.bam	other	4426974	4426974	0	+	3	1	133	143	1.5
CP008925.1	h6.sal.bam	other	4426975	4426975	0	+	3	2	135	142	1.5
CP008925.1	h6.sal.bam	other	4426976	4426976	0	+	0	0	135	140	0.0
CP008925.1	h6.sal.bam	other	4426977	4426977	0	+	1	3	135	141	0.5
CP008925.1	h6.sal.bam	other	4426978	4426978	0	+	0	2	134	138	0.0
CP008925.1	h6.sal.bam	other	4426979	4426979	0	+	0	6	131	150	0.0
CP008925.1	h6.sal.bam	other	4426980	4426980	0	+	1	1	127	146	0.5
CP008925.1	h6.sal.bam	other	4426981	4426981	0	+	0	0	126	149	0.0
CP008925.1	h6.sal.bam	other	4426982	4426982	0	+	8	4	133	151	4.0
CP008925.1	h6.sal.bam	other	4426983	4426983	0	+	4	1	133	150	2.0
CP008925.1	h6.sal.bam	other	4426984	4426984	0	+	3	3	133	153	1.5
CP008925.1	h6.sal.bam	other	4426985	4426985	0	+	4	4	137	150	2.0
CP008925.1	h6.sal.bam	other	4426986	4426986	0	+	2	1	131	151	1.0
CP008925.1	h6.sal.bam	other	4426987	4426987	0	+	2	4	133	151	1.0
CP008925.1	h6.sal.bam	other	4426988	4426988	0	+	3	3	136	150	1.5
CP008925.1	h6.sal.bam	other	4426989	4426989	0	+	1	2	135	148	0.5
CP008925.1	h6.sal.bam	other	4426990	4426990	0	+	1	4	128	146	0.5
CP008925.1	h6.sal.bam	other	4426991	4426991	0	+	3	3	130	144	1.5
CP008925.1	h6.sal.bam	other	4426992	4426992	0	+	0	3	130	143	0.0
CP008925.1	h6.sal.bam	other	4426993	4426993	0	+	1	0	131	140	0.5
CP008925.1	h6.sal.bam	other	4426994	4426994	0	+	2	0	129	140	1.0
CP008925.1	h6.sal.bam	other	4426995	4426995	0	+	2	1	131	140	1.0
CP008925.1	h6.sal.bam	other	4426996	4426996	0	+	0	3	128	141	0.0
CP008925.1	h6.sal.bam	other	4426997	4426997	0	+	1	1	126	139	0.5
CP008925.1	h6.sal.bam	other	4426998	4426998	0	+	2	0	124	140	1.0
CP008925.1	h6.sal.bam	other	4426999	4426999	0	+	4	1	127	140	2.0
CP008925.1	h6.sal.bam	other	4427000	4427000	0	+	1	4	127	141	0.5
CP008925.1	h6.sal.bam	other	4427001	4427001	0	+	0	1	125	138	0.0
CP008925.1	h6.sal.bam	other	4427002	4427002	0	+	2	2	127	138	2.0
CP008925.1	h6.sal.bam	other	4427003	4427003	0	+	4	1	131	138	2.6666666666666665
CP008925.1	h6.sal.bam	other	4427004	4427004	0	+	0	0	131	137	0.0
CP008925.1	h6.sal.bam	other	4427005	4427005	0	+	6	6	133	137	4.0
CP008925.1	h6.sal.bam	other	4427006	4427006	0	+	4	2	135	131	2.6666666666666665
CP008925.1	h6.sal.bam	other	4427007	4427007	0	+	2	0	135	132	1.3333333333333333
CP008925.1	h6.sal.bam	other	4427008	4427008	0	+	3	2	137	132	1.5
CP008925.1	h6.sal.bam	other	4427009	4427009	0	+	2	3	138	130	1.0
CP008925.1	h6.sal.bam	other	4427010	4427010	0	+	3	3	139	131	1.5
CP008925.1	h6.sal.bam	other	4427011	4427011	0	+	2	0	134	131	1.0
CP008925.1	h6.sal.bam	other	4427012	4427012	0	+	3	0	137	132	1.5
CP008925.1	h6.sal.bam	other	4427013	4427013	0	+	1	2	138	133	0.6666666666666666
CP008925.1	h6.sal.bam	other	4427014	4427014	0	+	2	2	136	141	1.0
CP008925.1	h6.sal.bam	other	4427015	4427015	0	+	0	1	135	141	0.0
CP008925.1	h6.sal.bam	other	4427016	4427016	0	+	1	3	132	140	0.5
CP008925.1	h6.sal.bam	other	4427017	4427017	0	+	2	3	134	139	1.0
CP008925.1	h6.sal.bam	other	4427018	4427018	0	+	1	2	135	137	0.6666666666666666
CP008925.1	h6.sal.bam	other	4427019	4427019	0	+	3	1	138	136	3.0
CP008925.1	h6.sal.bam	GAAC	4427020	4427020	4427028	+	0	8	137	137	0.0
CP008925.1	h6.sal.bam	other	4427021	4427021	0	+	4	1	138	134	2.0
CP008925.1	h6.sal.bam	GAAC	4427022	4427022	4427028	+	2	0	137	138	1.3333333333333333
CP008925.1	h6.sal.bam	other	4427023	4427023	0	+	3	1	139	142	1.5
CP008925.1	h6.sal.bam	other	4427024	4427024	0	+	1	5	140	141	0.5
CP008925.1	h6.sal.bam	other	4427025	4427025	0	+	2	0	139	145	1.0
CP008925.1	h6.sal.bam	other	4427026	4427026	0	+	1	2	137	146	0.5
CP008925.1	h6.sal.bam	other	4427027	4427027	0	+	0	2	134	145	0.0
CP008925.1	h6.sal.bam	other	4427028	4427028	0	+	3	0	136	148	1.5
CP008925.1	h6.sal.bam	other	4427029	4427029	0	+	1	1	131	148	0.5
CP008925.1	h6.sal.bam	other	4427030	4427030	0	+	1	2	132	150	0.5
CP008925.1	h6.sal.bam	other	4427031	4427031	0	+	1	3	133	148	0.5
CP008925.1	h6.sal.bam	other	4427032	4427032	0	+	2	2	133	145	1.3333333333333333
CP008925.1	h6.sal.bam	other	4427033	4427033	0	+	1	1	134	151	1.0
CP008925.1	h6.sal.bam	other	4427034	4427034	0	+	4	2	138	150	4.0
CP008925.1	h6.sal.bam	other	4427035	4427035	0	+	0	1	138	148	0.0
CP008925.1	h6.sal.bam	other	4427036	4427036	0	+	0	1	136	154	0.0
CP008925.1	h6.sal.bam	GAAC	4427037	4427037	4427028	+	2	5	136	155	2.0
CP008925.1	h6.sal.bam	other	4427038	4427038	0	+	1	1	135	150	1.0
CP008925.1	h6.sal.bam	GAAC	4427039	4427039	4427028	+	4	0	138	152	4.0
CP008925.1	h6.sal.bam	other	4427040	4427040	0	+	5	1	141	162	5.0
CP008925.1	h6.sal.bam	other	4427041	4427041	0	+	2	2	138	162	2.0
CP008925.1	h6.sal.bam	other	4427042	4427042	0	+	0	2	138	160	0.0
CP008925.1	h6.sal.bam	other	4427043	4427043	0	+	1	0	139	160	1.0
CP008925.1	h6.sal.bam	other	4427044	4427044	0	+	1	0	137	165	1.0
CP008925.1	h6.sal.bam	other	4427045	4427045	0	+	1	2	138	165	1.0
CP008925.1	h6.sal.bam	other	4427046	4427046	0	+	0	2	138	172	0.0
CP008925.1	h6.sal.bam	other	4427047	4427047	0	+	1	5	137	170	1.0
CP008925.1	h6.sal.bam	other	4427048	4427048	0	+	0	3	137	167	0.0
CP008925.1	h6.sal.bam	other	4427049	4427049	0	+	0	0	131	167	0.0
CP008925.1	h6.sal.bam	other	4427050	4427050	0	+	0	2	130	168	0.0
CP008925.1	h6.sal.bam	other	4427051	4427051	0	+	1	2	130	166	1.0
CP008925.1	h6.sal.bam	other	4427052	4427052	0	+	0	6	130	168	0.0
CP008925.1	h6.sal.bam	other	4427053	4427053	0	+	2	5	132	167	2.0
CP008925.1	h6.sal.bam	other	4427054	4427054	0	+	2	1	134	167	2.0
CP008925.1	h6.sal.bam	other	4427055	4427055	0	+	2	5	135	171	2.0
CP008925.1	h6.sal.bam	other	4427056	4427056	0	+	0	2	135	167	0.0
CP008925.1	h6.sal.bam	other	4427057	4427057	0	+	3	2	130	170	3.0
CP008925.1	h6.sal.bam	GAAC	4427058	4427058	4427066	+	2	2	122	168	2.0
CP008925.1	h6.sal.bam	other	4427059	4427059	0	+	5	4	127	167	5.0
CP008925.1	h6.sal.bam	GAAC	4427060	4427060	4427066	+	1	2	128	163	1.0
CP008925.1	h6.sal.bam	other	4427061	4427061	0	+	2	1	126	161	2.0
CP008925.1	h6.sal.bam	other	4427062	4427062	0	+	0	2	126	160	0.0
CP008925.1	h6.sal.bam	other	4427063	4427063	0	+	0	1	123	158	0.0
CP008925.1	h6.sal.bam	other	4427064	4427064	0	+	2	0	124	159	2.0
CP008925.1	h6.sal.bam	other	4427065	4427065	0	+	5	3	128	159	5.0
CP008925.1	h6.sal.bam	other	4427066	4427066	0	+	3	1	128	161	3.0
CP008925.1	h6.sal.bam	other	4427067	4427067	0	+	1	0	128	164	1.0
CP008925.1	h6.sal.bam	other	4427068	4427068	0	+	1	0	127	164	1.0
CP008925.1	h6.sal.bam	other	4427069	4427069	0	+	1	2	128	164	1.0
CP008925.1	h6.sal.bam	other	4427070	4427070	0	+	2	1	128	162	2.0
CP008925.1	h6.sal.bam	other	4427071	4427071	0	+	2	1	130	166	2.0
CP008925.1	h6.sal.bam	other	4427072	4427072	0	+	1	1	130	169	1.0
CP008925.1	h6.sal.bam	other	4427073	4427073	0	+	2	0	126	169	2.0
CP008925.1	h6.sal.bam	other	4427074	4427074	0	+	3	2	129	169	3.0
CP008925.1	h6.sal.bam	GAAC	4427075	4427075	4427066	+	4	1	131	171	4.0
CP008925.1	h6.sal.bam	other	4427076	4427076	0	+	1	2	132	170	1.0
CP008925.1	h6.sal.bam	GAAC	4427077	4427077	4427066	+	0	2	130	168	0.0
CP008925.1	h6.sal.bam	other	4427078	4427078	0	+	0	0	127	169	0.0
CP008925.1	h6.sal.bam	other	4427079	4427079	0	+	0	2	121	173	0.0
CP008925.1	h6.sal.bam	other	4427080	4427080	0	+	0	2	116	172	0.0
CP008925.1	h6.sal.bam	other	4427081	4427081	0	+	1	1	117	170	1.0
CP008925.1	h6.sal.bam	other	4427082	4427082	0	+	0	1	113	173	0.0
CP008925.1	h6.sal.bam	other	4427083	4427083	0	+	1	3	112	175	1.0
CP008925.1	h6.sal.bam	other	4427084	4427084	0	+	0	1	112	172	0.0
CP008925.1	h6.sal.bam	other	4427085	4427085	0	+	2	2	111	171	2.0
CP008925.1	h6.sal.bam	other	4427086	4427086	0	+	1	1	110	171	1.0
CP008925.1	h6.sal.bam	other	4427087	4427087	0	+	2	5	109	171	2.0
CP008925.1	h6.sal.bam	other	4427088	4427088	0	+	1	4	109	168	1.0
CP008925.1	h6.sal.bam	other	4427089	4427089	0	+	0	2	107	166	0.0
CP008925.1	h6.sal.bam	other	4427090	4427090	0	+	3	0	110	165	3.0
CP008925.1	h6.sal.bam	other	4427091	4427091	0	+	1	2	110	168	1.0
CP008925.1	h6.sal.bam	other	4427092	4427092	0	+	0	1	107	167	0.0
CP008925.1	h6.sal.bam	other	4427093	4427093	0	+	0	1	106	166	0.0
CP008925.1	h6.sal.bam	other	4427094	4427094	0	+	3	2	102	168	3.0
CP008925.1	h6.sal.bam	other	4427095	4427095	0	+	1	5	103	170	1.0
CP008925.1	h6.sal.bam	other	4427096	4427096	0	+	1	6	104	165	1.0
CP008925.1	h6.sal.bam	other	4427097	4427097	0	+	1	5	103	164	1.0
CP008925.1	h6.sal.bam	other	4427098	4427098	0	+	1	6	102	159	1.0
CP008925.1	h6.sal.bam	other	4427099	4427099	0	+	2	2	103	154	2.0
CP008925.1	h6.sal.bam	other	4427100	4427100	0	+	0	1	101	154	0.0
CP008925.1	h6.sal.bam	other	4427101	4427101	0	+	2	1	102	155	2.0
CP008925.1	h6.sal.bam	other	4427102	4427102	0	+	3	4	105	156	3.0
CP008925.1	h6.sal.bam	other	4427103	4427103	0	+	4	0	106	157	4.0
CP008925.1	h6.sal.bam	other	4427104	4427104	0	+	1	3	106	157	1.0
CP008925.1	h6.sal.bam	other	4427105	4427105	0	+	2	3	107	154	2.0
CP008925.1	h6.sal.bam	other	4427106	4427106	0	+	3	5	106	155	3.0
CP008925.1	h6.sal.bam	other	4427107	4427107	0	+	2	1	108	150	2.0
CP008925.1	h6.sal.bam	other	4427108	4427108	0	+	4	6	112	152	4.0
CP008925.1	h6.sal.bam	other	4427109	4427109	0	+	2	0	110	151	2.0
CP008925.1	h6.sal.bam	other	4427110	4427110	0	+	1	1	111	151	1.0
CP008925.1	h6.sal.bam	other	4427111	4427111	0	+	1	2	112	150	1.0
CP008925.1	h6.sal.bam	other	4427112	4427112	0	+	2	0	112	148	2.0
CP008925.1	h6.sal.bam	other	4427113	4427113	0	+	0	3	111	154	0.0
CP008925.1	h6.sal.bam	other	4427114	4427114	0	+	4	10	111	156	4.0
CP008925.1	h6.sal.bam	other	4427115	4427115	0	+	5	1	111	146	5.0
CP008925.1	h6.sal.bam	other	4427116	4427116	0	+	0	0	109	145	0.0
CP008925.1	h6.sal.bam	other	4427117	4427117	0	+	4	1	113	146	4.0
CP008925.1	h6.sal.bam	other	4427118	4427118	0	+	1	6	111	147	1.0
CP008925.1	h6.sal.bam	other	4427119	4427119	0	+	6	5	117	143	6.0
CP008925.1	h6.sal.bam	other	4427120	4427120	0	+	3	5	120	139	3.0
CP008925.1	h6.sal.bam	other	4427121	4427121	0	+	0	2	119	136	0.0
CP008925.1	h6.sal.bam	other	4427122	4427122	0	+	2	1	121	134	2.0
CP008925.1	h6.sal.bam	other	4427123	4427123	0	+	0	2	121	133	0.0
CP008925.1	h6.sal.bam	other	4427124	4427124	0	+	2	1	123	136	2.0
CP008925.1	h6.sal.bam	other	4427125	4427125	0	+	3	2	125	135	3.0
CP008925.1	h6.sal.bam	other	4427126	4427126	0	+	1	2	126	138	1.0
CP008925.1	h6.sal.bam	other	4427127	4427127	0	+	0	7	126	138	0.0
CP008925.1	h6.sal.bam	other	4427128	4427128	0	+	4	1	125	133	4.0
CP008925.1	h6.sal.bam	other	4427129	4427129	0	+	1	4	126	132	1.0
CP008925.1	h6.sal.bam	other	4427130	4427130	0	+	4	2	129	129	4.0
CP008925.1	h6.sal.bam	other	4427131	4427131	0	+	1	5	130	127	1.0
CP008925.1	h6.sal.bam	other	4427132	4427132	0	+	0	1	126	124	0.0
CP008925.1	h6.sal.bam	other	4427133	4427133	0	+	0	0	125	123	0.0
CP008925.1	h6.sal.bam	other	4427134	4427134	0	+	2	0	122	127	2.0
CP008925.1	h6.sal.bam	other	4427135	4427135	0	+	2	0	123	127	2.0
CP008925.1	h6.sal.bam	other	4427136	4427136	0	+	5	0	126	131	3.3333333333333335
CP008925.1	h6.sal.bam	other	4427137	4427137	0	+	1	0	127	131	1.0
CP008925.1	h6.sal.bam	other	4427138	4427138	0	+	1	2	128	133	0.6666666666666666
CP008925.1	h6.sal.bam	other	4427139	4427139	0	+	5	1	126	132	2.5
CP008925.1	h6.sal.bam	other	4427140	4427140	0	+	1	4	127	131	0.6666666666666666
CP008925.1	h6.sal.bam	other	4427141	4427141	0	+	1	3	124	130	0.5
CP008925.1	h6.sal.bam	other	4427142	4427142	0	+	1	0	123	132	0.5
CP008925.1	h6.sal.bam	other	4427143	4427143	0	+	2	2	125	135	1.0
CP008925.1	h6.sal.bam	other	4427144	4427144	0	+	4	3	127	134	2.0
CP008925.1	h6.sal.bam	other	4427145	4427145	0	+	0	3	126	131	0.0
CP008925.1	h6.sal.bam	other	4427146	4427146	0	+	1	1	125	130	0.5
CP008925.1	h6.sal.bam	other	4427147	4427147	0	+	2	1	126	131	1.0
CP008925.1	h6.sal.bam	other	4427148	4427148	0	+	1	1	125	135	0.5
CP008925.1	h6.sal.bam	other	4427149	4427149	0	+	1	3	123	135	0.5
CP008925.1	h6.sal.bam	other	4427150	4427150	0	+	3	0	121	134	1.5
CP008925.1	h6.sal.bam	other	4427151	4427151	0	+	4	2	125	134	2.0
CP008925.1	h6.sal.bam	other	4427152	4427152	0	+	1	2	126	132	0.5
CP008925.1	h6.sal.bam	other	4427153	4427153	0	+	7	3	133	132	3.5
CP008925.1	h6.sal.bam	other	4427154	4427154	0	+	7	1	140	129	3.5
CP008925.1	h6.sal.bam	other	4427155	4427155	0	+	0	2	140	128	0.0
CP008925.1	h6.sal.bam	other	4427156	4427156	0	+	1	3	140	127	0.5
CP008925.1	h6.sal.bam	other	4427157	4427157	0	+	4	3	144	124	2.0
CP008925.1	h6.sal.bam	other	4427158	4427158	0	+	4	0	148	121	2.0
CP008925.1	h6.sal.bam	other	4427159	4427159	0	+	1	2	149	121	0.5
CP008925.1	h6.sal.bam	other	4427160	4427160	0	+	2	1	148	123	1.0
CP008925.1	h6.sal.bam	other	4427161	4427161	0	+	2	1	148	125	1.0
CP008925.1	h6.sal.bam	other	4427162	4427162	0	+	2	1	150	128	1.0
CP008925.1	h6.sal.bam	other	4427163	4427163	0	+	4	2	153	128	2.0
CP008925.1	h6.sal.bam	other	4427164	4427164	0	+	1	1	150	127	0.5
CP008925.1	h6.sal.bam	other	4427165	4427165	0	+	0	3	150	129	0.0
CP008925.1	h6.sal.bam	other	4427166	4427166	0	+	2	0	152	126	1.0
CP008925.1	h6.sal.bam	other	4427167	4427167	0	+	2	2	154	126	1.0
CP008925.1	h6.sal.bam	other	4427168	4427168	0	+	0	1	154	127	0.0
CP008925.1	h6.sal.bam	GTTC	4427169	4427169	4427177	+	1	4	152	129	0.5
CP008925.1	h6.sal.bam	other	4427170	4427170	0	+	0	3	151	126	0.0
CP008925.1	h6.sal.bam	GTTC	4427171	4427171	4427177	+	0	2	150	128	0.0
CP008925.1	h6.sal.bam	other	4427172	4427172	0	+	0	1	149	128	0.0
CP008925.1	h6.sal.bam	other	4427173	4427173	0	+	3	1	149	132	1.5
CP008925.1	h6.sal.bam	other	4427174	4427174	0	+	2	2	151	132	1.0
CP008925.1	h6.sal.bam	other	4427175	4427175	0	+	0	2	151	130	0.0
CP008925.1	h6.sal.bam	other	4427176	4427176	0	+	1	2	150	130	0.5
CP008925.1	h6.sal.bam	other	4427177	4427177	0	+	1	5	146	130	0.5
CP008925.1	h6.sal.bam	other	4427178	4427178	0	+	0	0	144	125	0.0
CP008925.1	h6.sal.bam	other	4427179	4427179	0	+	5	0	148	127	2.5
CP008925.1	h6.sal.bam	other	4427180	4427180	0	+	3	3	149	129	1.5
CP008925.1	h6.sal.bam	other	4427181	4427181	0	+	0	1	143	127	0.0
CP008925.1	h6.sal.bam	other	4427182	4427182	0	+	4	2	142	127	2.0
CP008925.1	h6.sal.bam	other	4427183	4427183	0	+	2	5	142	125	1.0
CP008925.1	h6.sal.bam	other	4427184	4427184	0	+	1	3	143	122	0.5
CP008925.1	h6.sal.bam	other	4427185	4427185	0	+	2	1	145	120	1.0
CP008925.1	h6.sal.bam	GTTC	4427186	4427186	4427177	+	2	2	145	119	1.0
CP008925.1	h6.sal.bam	other	4427187	4427187	0	+	1	3	146	119	0.5
CP008925.1	h6.sal.bam	GTTC	4427188	4427188	4427177	+	3	2	140	116	1.5
CP008925.1	h6.sal.bam	other	4427189	4427189	0	+	3	0	143	114	1.5
CP008925.1	h6.sal.bam	other	4427190	4427190	0	+	0	1	143	117	0.0
CP008925.1	h6.sal.bam	other	4427191	4427191	0	+	4	1	146	119	2.0
CP008925.1	h6.sal.bam	other	4427192	4427192	0	+	1	2	143	119	0.5
CP008925.1	h6.sal.bam	other	4427193	4427193	0	+	2	2	134	117	1.0
CP008925.1	h6.sal.bam	other	4427194	4427194	0	+	3	1	137	119	1.5
CP008925.1	h6.sal.bam	other	4427195	4427195	0	+	2	2	139	118	1.0
CP008925.1	h6.sal.bam	other	4427196	4427196	0	+	2	1	139	118	1.0
CP008925.1	h6.sal.bam	other	4427197	4427197	0	+	0	0	139	120	0.0
CP008925.1	h6.sal.bam	other	4427198	4427198	0	+	2	4	141	120	1.0
CP008925.1	h6.sal.bam	other	4427199	4427199	0	+	0	0	139	120	0.0
CP008925.1	h6.sal.bam	other	4427200	4427200	0	+	4	5	140	122	2.0
CP008925.1	h6.sal.bam	other	4427201	4427201	0	+	1	2	140	120	0.5
CP008925.1	h6.sal.bam	other	4427202	4427202	0	+	3	3	143	120	1.5
CP008925.1	h6.sal.bam	other	4427203	4427203	0	+	0	0	139	118	0.0
CP008925.1	h6.sal.bam	other	4427204	4427204	0	+	3	0	141	118	3.0
CP008925.1	h6.sal.bam	other	4427205	4427205	0	+	1	2	137	120	1.0
CP008925.1	h6.sal.bam	other	4427206	4427206	0	+	2	1	139	121	2.0
CP008925.1	h6.sal.bam	other	4427207	4427207	0	+	1	0	140	121	1.0
CP008925.1	h6.sal.bam	other	4427208	4427208	0	+	1	3	141	122	1.0
CP008925.1	h6.sal.bam	other	4427209	4427209	0	+	2	2	142	119	2.0
CP008925.1	h6.sal.bam	other	4427210	4427210	0	+	4	2	144	117	4.0
CP008925.1	h6.sal.bam	other	4427211	4427211	0	+	1	2	140	119	1.0
CP008925.1	h6.sal.bam	other	4427212	4427212	0	+	0	0	140	118	0.0
CP008925.1	h6.sal.bam	other	4427213	4427213	0	+	3	1	137	125	3.0
CP008925.1	h6.sal.bam	other	4427214	4427214	0	+	3	3	139	124	3.0
CP008925.1	h6.sal.bam	other	4427215	4427215	0	+	2	4	140	121	2.0
CP008925.1	h6.sal.bam	other	4427216	4427216	0	+	1	1	140	126	1.0
CP008925.1	h6.sal.bam	other	4427217	4427217	0	+	2	3	141	130	2.0
CP008925.1	h6.sal.bam	other	4427218	4427218	0	+	2	1	141	127	2.0
CP008925.1	h6.sal.bam	other	4427219	4427219	0	+	2	1	139	129	2.0
CP008925.1	h6.sal.bam	other	4427220	4427220	0	+	1	0	140	128	1.0
CP008925.1	h6.sal.bam	other	4427221	4427221	0	+	2	2	141	128	2.0
CP008925.1	h6.sal.bam	other	4427222	4427222	0	+	3	5	142	129	3.0
CP008925.1	h6.sal.bam	other	4427223	4427223	0	+	1	1	142	125	1.0
CP008925.1	h6.sal.bam	other	4427224	4427224	0	+	0	3	141	129	0.0
CP008925.1	h6.sal.bam	other	4427225	4427225	0	+	1	0	139	126	1.0
CP008925.1	h6.sal.bam	other	4427226	4427226	0	+	3	1	130	127	3.0
CP008925.1	h6.sal.bam	other	4427227	4427227	0	+	3	0	133	128	3.0
CP008925.1	h6.sal.bam	other	4427228	4427228	0	+	1	0	134	128	0.6666666666666666
CP008925.1	h6.sal.bam	other	4427229	4427229	0	+	2	0	129	133	1.3333333333333333
CP008925.1	h6.sal.bam	other	4427230	4427230	0	+	3	1	131	136	2.0
CP008925.1	h6.sal.bam	other	4427231	4427231	0	+	4	0	131	136	2.6666666666666665
CP008925.1	h6.sal.bam	GTTC	4427232	4427232	4427240	+	0	2	131	136	0.0
CP008925.1	h6.sal.bam	other	4427233	4427233	0	+	0	2	127	135	0.0
CP008925.1	h6.sal.bam	GTTC	4427234	4427234	4427240	+	1	0	126	134	0.5
CP008925.1	h6.sal.bam	other	4427235	4427235	0	+	0	4	126	138	0.0
CP008925.1	h6.sal.bam	other	4427236	4427236	0	+	2	4	126	135	1.0
CP008925.1	h6.sal.bam	other	4427237	4427237	0	+	0	0	124	132	0.0
CP008925.1	h6.sal.bam	other	4427238	4427238	0	+	1	1	121	132	0.6666666666666666
CP008925.1	h6.sal.bam	other	4427239	4427239	0	+	4	3	122	133	2.6666666666666665
CP008925.1	h6.sal.bam	other	4427240	4427240	0	+	4	2	126	130	2.0
CP008925.1	h6.sal.bam	other	4427241	4427241	0	+	1	1	127	128	0.6666666666666666
CP008925.1	h6.sal.bam	other	4427242	4427242	0	+	2	3	127	128	1.0
CP008925.1	h6.sal.bam	other	4427243	4427243	0	+	1	1	127	130	0.6666666666666666
CP008925.1	h6.sal.bam	other	4427244	4427244	0	+	6	0	133	131	6.0
CP008925.1	h6.sal.bam	other	4427245	4427245	0	+	1	5	134	135	1.0
CP008925.1	h6.sal.bam	other	4427246	4427246	0	+	1	2	135	130	1.0
CP008925.1	h6.sal.bam	other	4427247	4427247	0	+	1	5	136	131	1.0
CP008925.1	h6.sal.bam	other	4427248	4427248	0	+	2	2	134	127	2.0
CP008925.1	h6.sal.bam	GTTC	4427249	4427249	4427240	+	0	1	132	127	0.0
CP008925.1	h6.sal.bam	other	4427250	4427250	0	+	0	0	132	127	0.0
CP008925.1	h6.sal.bam	GTTC	4427251	4427251	4427240	+	1	2	131	128	1.0
CP008925.1	h6.sal.bam	other	4427252	4427252	0	+	1	2	132	133	1.0
CP008925.1	h6.sal.bam	other	4427253	4427253	0	+	0	0	132	131	0.0
CP008925.1	h6.sal.bam	other	4427254	4427254	0	+	1	2	129	137	1.0
CP008925.1	h6.sal.bam	other	4427255	4427255	0	+	0	1	126	136	0.0
CP008925.1	h6.sal.bam	other	4427256	4427256	0	+	0	1	124	141	0.0
CP008925.1	h6.sal.bam	other	4427257	4427257	0	+	1	0	122	142	0.6666666666666666
CP008925.1	h6.sal.bam	other	4427258	4427258	0	+	2	2	122	146	1.0
CP008925.1	h6.sal.bam	other	4427259	4427259	0	+	0	2	121	145	0.0
CP008925.1	h6.sal.bam	other	4427260	4427260	0	+	0	0	119	145	0.0
CP008925.1	h6.sal.bam	other	4427261	4427261	0	+	7	3	124	145	3.5
CP008925.1	h6.sal.bam	other	4427262	4427262	0	+	4	0	127	145	2.0
CP008925.1	h6.sal.bam	other	4427263	4427263	0	+	4	1	125	146	2.6666666666666665
CP008925.1	h6.sal.bam	other	4427264	4427264	0	+	0	2	125	147	0.0
CP008925.1	h6.sal.bam	other	4427265	4427265	0	+	2	3	127	146	2.0
CP008925.1	h6.sal.bam	other	4427266	4427266	0	+	0	2	123	144	0.0
CP008925.1	h6.sal.bam	other	4427267	4427267	0	+	2	2	124	146	2.0
CP008925.1	h6.sal.bam	other	4427268	4427268	0	+	1	3	123	145	1.0
CP008925.1	h6.sal.bam	other	4427269	4427269	0	+	2	1	123	146	2.0
CP008925.1	h6.sal.bam	other	4427270	4427270	0	+	2	0	121	145	2.0
CP008925.1	h6.sal.bam	other	4427271	4427271	0	+	1	3	122	145	1.0
CP008925.1	h6.sal.bam	other	4427272	4427272	0	+	1	2	123	142	1.0
CP008925.1	h6.sal.bam	other	4427273	4427273	0	+	0	2	121	141	0.0
CP008925.1	h6.sal.bam	other	4427274	4427274	0	+	3	1	124	141	3.0
CP008925.1	h6.sal.bam	other	4427275	4427275	0	+	0	2	120	142	0.0
CP008925.1	h6.sal.bam	other	4427276	4427276	0	+	0	2	119	140	0.0
CP008925.1	h6.sal.bam	other	4427277	4427277	0	+	3	0	119	142	3.0
CP008925.1	h6.sal.bam	other	4427278	4427278	0	+	2	0	121	142	2.0
CP008925.1	h6.sal.bam	other	4427279	4427279	0	+	5	2	122	142	5.0
CP008925.1	h6.sal.bam	other	4427280	4427280	0	+	2	3	122	149	2.0
CP008925.1	h6.sal.bam	other	4427281	4427281	0	+	1	1	123	152	1.0
CP008925.1	h6.sal.bam	other	4427282	4427282	0	+	2	1	123	151	2.0
CP008925.1	h6.sal.bam	other	4427283	4427283	0	+	4	0	126	152	4.0
CP008925.1	h6.sal.bam	other	4427284	4427284	0	+	2	1	127	152	2.0
CP008925.1	h6.sal.bam	other	4427285	4427285	0	+	2	5	125	152	2.0
CP008925.1	h6.sal.bam	other	4427286	4427286	0	+	3	1	124	155	3.0
CP008925.1	h6.sal.bam	other	4427287	4427287	0	+	1	11	125	157	1.0
CP008925.1	h6.sal.bam	other	4427288	4427288	0	+	0	2	125	148	0.0
CP008925.1	h6.sal.bam	other	4427289	4427289	0	+	4	3	126	147	4.0
CP008925.1	h6.sal.bam	other	4427290	4427290	0	+	2	1	126	147	2.0
CP008925.1	h6.sal.bam	other	4427291	4427291	0	+	1	7	126	147	1.0
CP008925.1	h6.sal.bam	other	4427292	4427292	0	+	3	0	125	141	3.0
CP008925.1	h6.sal.bam	other	4427293	4427293	0	+	1	3	124	143	1.0
CP008925.1	h6.sal.bam	other	4427294	4427294	0	+	0	3	124	143	0.0
CP008925.1	h6.sal.bam	other	4427295	4427295	0	+	5	1	128	141	5.0
CP008925.1	h6.sal.bam	other	4427296	4427296	0	+	1	0	124	143	0.6666666666666666
CP008925.1	h6.sal.bam	other	4427297	4427297	0	+	0	1	123	145	0.0
CP008925.1	h6.sal.bam	other	4427298	4427298	0	+	1	5	124	144	0.6666666666666666
CP008925.1	h6.sal.bam	other	4427299	4427299	0	+	3	1	127	140	1.5
CP008925.1	h6.sal.bam	other	4427300	4427300	0	+	1	0	127	140	0.5
CP008925.1	h6.sal.bam	other	4427301	4427301	0	+	2	2	126	143	1.0
CP008925.1	h6.sal.bam	other	4427302	4427302	0	+	3	2	126	143	1.5
CP008925.1	h6.sal.bam	other	4427303	4427303	0	+	1	2	122	142	0.5
CP008925.1	h6.sal.bam	other	4427304	4427304	0	+	2	0	123	140	1.0
CP008925.1	h6.sal.bam	other	4427305	4427305	0	+	2	0	125	140	1.0
CP008925.1	h6.sal.bam	other	4427306	4427306	0	+	2	1	122	140	1.0
CP008925.1	h6.sal.bam	other	4427307	4427307	0	+	2	1	124	143	1.0
CP008925.1	h6.sal.bam	other	4427308	4427308	0	+	2	1	126	142	1.0
CP008925.1	h6.sal.bam	other	4427309	4427309	0	+	2	5	127	150	1.0
CP008925.1	h6.sal.bam	other	4427310	4427310	0	+	3	0	130	145	1.5
CP008925.1	h6.sal.bam	other	4427311	4427311	0	+	1	2	129	145	0.5
CP008925.1	h6.sal.bam	other	4427312	4427312	0	+	1	0	130	143	0.5
CP008925.1	h6.sal.bam	other	4427313	4427313	0	+	1	1	129	146	0.5
CP008925.1	h6.sal.bam	other	4427314	4427314	0	+	4	0	129	148	2.0
CP008925.1	h6.sal.bam	other	4427315	4427315	0	+	1	1	125	148	0.5
CP008925.1	h6.sal.bam	other	4427316	4427316	0	+	1	1	125	148	0.5
CP008925.1	h6.sal.bam	other	4427317	4427317	0	+	1	4	126	147	0.5
CP008925.1	h6.sal.bam	other	4427318	4427318	0	+	1	3	126	144	0.5
CP008925.1	h6.sal.bam	other	4427319	4427319	0	+	1	3	122	149	0.5
CP008925.1	h6.sal.bam	other	4427320	4427320	0	+	3	0	121	151	1.5
CP008925.1	h6.sal.bam	other	4427321	4427321	0	+	0	3	121	152	0.0
CP008925.1	h6.sal.bam	other	4427322	4427322	0	+	0	1	121	149	0.0
CP008925.1	h6.sal.bam	other	4427323	4427323	0	+	1	2	121	149	0.5
CP008925.1	h6.sal.bam	other	4427324	4427324	0	+	5	2	126	147	2.5
CP008925.1	h6.sal.bam	other	4427325	4427325	0	+	2	4	128	152	1.0
CP008925.1	h6.sal.bam	other	4427326	4427326	0	+	1	4	127	149	0.5
CP008925.1	h6.sal.bam	other	4427327	4427327	0	+	1	3	128	146	0.5
CP008925.1	h6.sal.bam	other	4427328	4427328	0	+	2	4	130	144	1.0
CP008925.1	h6.sal.bam	other	4427329	4427329	0	+	3	1	132	148	1.5
CP008925.1	h6.sal.bam	other	4427330	4427330	0	+	3	3	135	153	1.5
CP008925.1	h6.sal.bam	other	4427331	4427331	0	+	0	5	133	151	0.0
CP008925.1	h6.sal.bam	other	4427332	4427332	0	+	0	1	133	146	0.0
CP008925.1	h6.sal.bam	other	4427333	4427333	0	+	1	1	133	146	0.5
CP008925.1	h6.sal.bam	other	4427334	4427334	0	+	5	2	138	147	2.5
CP008925.1	h6.sal.bam	other	4427335	4427335	0	+	3	0	126	149	1.5
CP008925.1	h6.sal.bam	other	4427336	4427336	0	+	3	3	129	150	1.5
CP008925.1	h6.sal.bam	other	4427337	4427337	0	+	2	2	131	150	1.0
CP008925.1	h6.sal.bam	other	4427338	4427338	0	+	2	1	133	148	1.0
CP008925.1	h6.sal.bam	other	4427339	4427339	0	+	2	1	135	150	1.0
CP008925.1	h6.sal.bam	other	4427340	4427340	0	+	1	2	134	149	0.5
CP008925.1	h6.sal.bam	other	4427341	4427341	0	+	0	3	130	148	0.0
CP008925.1	h6.sal.bam	other	4427342	4427342	0	+	2	2	132	146	1.0
CP008925.1	h6.sal.bam	other	4427343	4427343	0	+	2	2	133	144	1.0
CP008925.1	h6.sal.bam	other	4427344	4427344	0	+	2	0	133	143	1.0
CP008925.1	h6.sal.bam	other	4427345	4427345	0	+	0	0	132	143	0.0
CP008925.1	h6.sal.bam	other	4427346	4427346	0	+	2	1	134	143	1.0
CP008925.1	h6.sal.bam	other	4427347	4427347	0	+	1	2	134	142	0.5
CP008925.1	h6.sal.bam	other	4427348	4427348	0	+	2	0	136	143	1.0
CP008925.1	h6.sal.bam	other	4427349	4427349	0	+	2	2	135	146	1.0
CP008925.1	h6.sal.bam	other	4427350	4427350	0	+	1	1	135	149	0.5
CP008925.1	h6.sal.bam	other	4427351	4427351	0	+	4	3	138	148	2.0
CP008925.1	h6.sal.bam	other	4427352	4427352	0	+	3	5	135	148	1.5
CP008925.1	h6.sal.bam	other	4427353	4427353	0	+	0	3	135	143	0.0
CP008925.1	h6.sal.bam	other	4427354	4427354	0	+	2	2	132	144	1.0
CP008925.1	h6.sal.bam	other	4427355	4427355	0	+	6	6	137	144	3.0
CP008925.1	h6.sal.bam	other	4427356	4427356	0	+	3	0	139	138	1.5
CP008925.1	h6.sal.bam	other	4427357	4427357	0	+	2	1	139	138	1.0
CP008925.1	h6.sal.bam	other	4427358	4427358	0	+	2	1	137	142	1.0
CP008925.1	h6.sal.bam	other	4427359	4427359	0	+	3	6	132	142	1.5
CP008925.1	h6.sal.bam	other	4427360	4427360	0	+	3	2	135	141	1.5
CP008925.1	h6.sal.bam	other	4427361	4427361	0	+	1	4	136	144	0.5
CP008925.1	h6.sal.bam	other	4427362	4427362	0	+	3	1	139	143	1.5
CP008925.1	h6.sal.bam	other	4427363	4427363	0	+	5	1	144	144	2.5
CP008925.1	h6.sal.bam	other	4427364	4427364	0	+	1	3	141	146	0.5
CP008925.1	h6.sal.bam	other	4427365	4427365	0	+	0	1	140	144	0.0
CP008925.1	h6.sal.bam	other	4427366	4427366	0	+	1	1	137	147	0.5
CP008925.1	h6.sal.bam	other	4427367	4427367	0	+	0	2	137	147	0.0
CP008925.1	h6.sal.bam	other	4427368	4427368	0	+	4	3	140	145	2.0
CP008925.1	h6.sal.bam	other	4427369	4427369	0	+	0	2	140	142	0.0
CP008925.1	h6.sal.bam	other	4427370	4427370	0	+	4	2	139	144	2.0
CP008925.1	h6.sal.bam	other	4427371	4427371	0	+	1	2	139	146	0.5
CP008925.1	h6.sal.bam	other	4427372	4427372	0	+	3	0	141	144	1.5
CP008925.1	h6.sal.bam	other	4427373	4427373	0	+	1	1	141	144	0.5
CP008925.1	h6.sal.bam	other	4427374	4427374	0	+	1	2	140	144	0.5
CP008925.1	h6.sal.bam	other	4427375	4427375	0	+	2	3	141	146	1.0
CP008925.1	h6.sal.bam	other	4427376	4427376	0	+	1	2	140	144	0.5
CP008925.1	h6.sal.bam	other	4427377	4427377	0	+	2	1	139	142	1.0
CP008925.1	h6.sal.bam	other	4427378	4427378	0	+	4	0	140	141	2.0
CP008925.1	h6.sal.bam	other	4427379	4427379	0	+	1	1	139	146	0.5
CP008925.1	h6.sal.bam	other	4427380	4427380	0	+	1	0	138	145	0.5
CP008925.1	h6.sal.bam	other	4427381	4427381	0	+	1	3	139	145	0.5
CP008925.1	h6.sal.bam	other	4427382	4427382	0	+	1	4	137	143	0.5
CP008925.1	h6.sal.bam	other	4427383	4427383	0	+	1	5	136	144	0.5
CP008925.1	h6.sal.bam	other	4427384	4427384	0	+	1	0	135	142	0.5
CP008925.1	h6.sal.bam	other	4427385	4427385	0	+	1	0	134	146	0.5
CP008925.1	h6.sal.bam	other	4427386	4427386	0	+	2	0	134	149	1.0
CP008925.1	h6.sal.bam	other	4427387	4427387	0	+	4	3	137	154	2.0
CP008925.1	h6.sal.bam	other	4427388	4427388	0	+	1	3	138	153	0.5
CP008925.1	h6.sal.bam	other	4427389	4427389	0	+	2	1	136	150	1.0
CP008925.1	h6.sal.bam	other	4427390	4427390	0	+	1	0	134	150	0.5
CP008925.1	h6.sal.bam	other	4427391	4427391	0	+	1	1	135	150	0.5
CP008925.1	h6.sal.bam	other	4427392	4427392	0	+	3	4	138	153	1.5
CP008925.1	h6.sal.bam	other	4427393	4427393	0	+	1	5	138	152	0.5
CP008925.1	h6.sal.bam	other	4427394	4427394	0	+	0	5	138	148	0.0
CP008925.1	h6.sal.bam	other	4427395	4427395	0	+	2	0	137	145	1.0
CP008925.1	h6.sal.bam	other	4427396	4427396	0	+	1	0	138	145	0.5
CP008925.1	h6.sal.bam	other	4427397	4427397	0	+	2	1	139	146	1.0
CP008925.1	h6.sal.bam	other	4427398	4427398	0	+	2	2	140	147	1.0
CP008925.1	h6.sal.bam	other	4427399	4427399	0	+	2	5	138	146	1.0
CP008925.1	h6.sal.bam	other	4427400	4427400	0	+	1	1	137	144	0.5
CP008925.1	h6.sal.bam	other	4427401	4427401	0	+	0	1	136	146	0.0
CP008925.1	h6.sal.bam	other	4427402	4427402	0	+	2	1	134	148	1.0
CP008925.1	h6.sal.bam	other	4427403	4427403	0	+	3	8	137	147	1.5
CP008925.1	h6.sal.bam	other	4427404	4427404	0	+	2	6	136	142	1.0
CP008925.1	h6.sal.bam	other	4427405	4427405	0	+	2	1	135	137	1.0
CP008925.1	h6.sal.bam	other	4427406	4427406	0	+	3	1	138	136	1.5
CP008925.1	h6.sal.bam	other	4427407	4427407	0	+	5	0	142	136	2.5
CP008925.1	h6.sal.bam	other	4427408	4427408	0	+	3	2	145	136	1.5
CP008925.1	h6.sal.bam	other	4427409	4427409	0	+	2	3	143	134	1.0
CP008925.1	h6.sal.bam	other	4427410	4427410	0	+	1	2	141	134	0.5
CP008925.1	h6.sal.bam	other	4427411	4427411	0	+	2	2	140	134	1.0
CP008925.1	h6.sal.bam	other	4427412	4427412	0	+	1	0	139	132	0.5
CP008925.1	h6.sal.bam	other	4427413	4427413	0	+	1	3	138	132	0.5
CP008925.1	h6.sal.bam	other	4427414	4427414	0	+	2	0	138	132	1.0
CP008925.1	h6.sal.bam	other	4427415	4427415	0	+	0	2	137	132	0.0
CP008925.1	h6.sal.bam	other	4427416	4427416	0	+	1	0	134	135	0.5
CP008925.1	h6.sal.bam	other	4427417	4427417	0	+	2	0	136	139	1.0
CP008925.1	h6.sal.bam	other	4427418	4427418	0	+	3	1	139	140	1.5
CP008925.1	h6.sal.bam	other	4427419	4427419	0	+	8	0	145	140	4.0
CP008925.1	h6.sal.bam	other	4427420	4427420	0	+	2	0	145	143	1.0
CP008925.1	h6.sal.bam	other	4427421	4427421	0	+	2	3	147	143	1.0
CP008925.1	h6.sal.bam	other	4427422	4427422	0	+	2	3	148	143	1.0
CP008925.1	h6.sal.bam	other	4427423	4427423	0	+	2	3	146	143	1.0
CP008925.1	h6.sal.bam	other	4427424	4427424	0	+	0	2	144	141	0.0
CP008925.1	h6.sal.bam	other	4427425	4427425	0	+	3	1	147	139	1.5
CP008925.1	h6.sal.bam	other	4427426	4427426	0	+	3	2	146	138	1.5
CP008925.1	h6.sal.bam	other	4427427	4427427	0	+	1	1	144	140	0.5
CP008925.1	h6.sal.bam	other	4427428	4427428	0	+	3	4	147	140	1.5
CP008925.1	h6.sal.bam	other	4427429	4427429	0	+	4	1	140	137	2.0
CP008925.1	h6.sal.bam	other	4427430	4427430	0	+	1	3	141	138	0.5
CP008925.1	h6.sal.bam	other	4427431	4427431	0	+	3	2	144	139	1.5
CP008925.1	h6.sal.bam	other	4427432	4427432	0	+	1	1	143	139	0.5
CP008925.1	h6.sal.bam	other	4427433	4427433	0	+	4	2	143	138	2.0
CP008925.1	h6.sal.bam	other	4427434	4427434	0	+	4	3	147	136	2.0
CP008925.1	h6.sal.bam	other	4427435	4427435	0	+	3	5	146	134	1.5
CP008925.1	h6.sal.bam	other	4427436	4427436	0	+	1	3	147	133	0.5
CP008925.1	h6.sal.bam	other	4427437	4427437	0	+	7	2	151	132	3.5
CP008925.1	h6.sal.bam	other	4427438	4427438	0	+	2	3	148	130	1.0
CP008925.1	h6.sal.bam	other	4427439	4427439	0	+	1	1	148	127	0.5
CP008925.1	h6.sal.bam	other	4427440	4427440	0	+	0	5	148	126	0.0
CP008925.1	h6.sal.bam	other	4427441	4427441	0	+	1	1	148	129	0.5
CP008925.1	h6.sal.bam	other	4427442	4427442	0	+	2	0	150	128	1.0
CP008925.1	h6.sal.bam	other	4427443	4427443	0	+	2	1	148	128	1.0
CP008925.1	h6.sal.bam	other	4427444	4427444	0	+	2	3	150	129	1.0
CP008925.1	h6.sal.bam	other	4427445	4427445	0	+	2	4	148	128	1.0
CP008925.1	h6.sal.bam	other	4427446	4427446	0	+	0	0	147	126	0.0
CP008925.1	h6.sal.bam	other	4427447	4427447	0	+	3	1	146	129	1.5
CP008925.1	h6.sal.bam	other	4427448	4427448	0	+	1	0	146	130	0.5
CP008925.1	h6.sal.bam	other	4427449	4427449	0	+	1	4	147	132	0.5
CP008925.1	h6.sal.bam	other	4427450	4427450	0	+	3	1	148	130	1.5
CP008925.1	h6.sal.bam	other	4427451	4427451	0	+	4	0	151	129	2.0
CP008925.1	h6.sal.bam	other	4427452	4427452	0	+	5	0	150	130	2.5
CP008925.1	h6.sal.bam	other	4427453	4427453	0	+	2	5	151	130	1.0
CP008925.1	h6.sal.bam	other	4427454	4427454	0	+	4	0	153	131	2.0
CP008925.1	h6.sal.bam	other	4427455	4427455	0	+	1	1	153	131	0.5
CP008925.1	h6.sal.bam	other	4427456	4427456	0	+	3	5	155	132	1.5
CP008925.1	h6.sal.bam	other	4427457	4427457	0	+	4	2	159	128	2.0
CP008925.1	h6.sal.bam	other	4427458	4427458	0	+	0	1	158	128	0.0
CP008925.1	h6.sal.bam	other	4427459	4427459	0	+	1	5	159	127	0.5
CP008925.1	h6.sal.bam	other	4427460	4427460	0	+	1	3	158	124	0.5
CP008925.1	h6.sal.bam	other	4427461	4427461	0	+	1	5	158	121	0.5
CP008925.1	h6.sal.bam	other	4427462	4427462	0	+	1	2	155	120	0.5
CP008925.1	h6.sal.bam	other	4427463	4427463	0	+	1	0	155	118	0.5
CP008925.1	h6.sal.bam	other	4427464	4427464	0	+	2	1	155	118	1.0
CP008925.1	h6.sal.bam	other	4427465	4427465	0	+	0	1	154	124	0.0
CP008925.1	h6.sal.bam	other	4427466	4427466	0	+	1	3	150	125	0.5
CP008925.1	h6.sal.bam	other	4427467	4427467	0	+	0	2	150	122	0.0
CP008925.1	h6.sal.bam	other	4427468	4427468	0	+	1	1	150	121	0.5
CP008925.1	h6.sal.bam	other	4427469	4427469	0	+	3	2	150	124	1.5
CP008925.1	h6.sal.bam	other	4427470	4427470	0	+	1	0	151	124	0.5
CP008925.1	h6.sal.bam	other	4427471	4427471	0	+	2	2	149	126	1.0
CP008925.1	h6.sal.bam	other	4427472	4427472	0	+	0	1	148	124	0.0
CP008925.1	h6.sal.bam	other	4427473	4427473	0	+	4	2	152	127	2.0
CP008925.1	h6.sal.bam	other	4427474	4427474	0	+	1	1	152	125	0.5
CP008925.1	h6.sal.bam	other	4427475	4427475	0	+	2	3	153	124	1.0
CP008925.1	h6.sal.bam	other	4427476	4427476	0	+	1	3	154	121	0.5
CP008925.1	h6.sal.bam	other	4427477	4427477	0	+	4	2	156	120	2.0
CP008925.1	h6.sal.bam	other	4427478	4427478	0	+	2	1	156	119	1.0
CP008925.1	h6.sal.bam	other	4427479	4427479	0	+	4	1	156	122	2.0
CP008925.1	h6.sal.bam	other	4427480	4427480	0	+	1	0	154	123	0.5
CP008925.1	h6.sal.bam	other	4427481	4427481	0	+	1	1	155	123	0.5
CP008925.1	h6.sal.bam	other	4427482	4427482	0	+	1	0	148	123	0.5
CP008925.1	h6.sal.bam	other	4427483	4427483	0	+	2	3	148	126	1.0
CP008925.1	h6.sal.bam	other	4427484	4427484	0	+	0	2	148	123	0.0
CP008925.1	h6.sal.bam	other	4427485	4427485	0	+	4	0	151	124	2.0
CP008925.1	h6.sal.bam	other	4427486	4427486	0	+	0	0	148	127	0.0
CP008925.1	h6.sal.bam	other	4427487	4427487	0	+	5	3	153	127	2.5
CP008925.1	h6.sal.bam	other	4427488	4427488	0	+	4	0	154	124	2.0
CP008925.1	h6.sal.bam	other	4427489	4427489	0	+	3	0	156	125	1.5
CP008925.1	h6.sal.bam	other	4427490	4427490	0	+	4	5	160	125	2.0
CP008925.1	h6.sal.bam	other	4427491	4427491	0	+	7	4	165	128	3.5
CP008925.1	h6.sal.bam	other	4427492	4427492	0	+	0	1	163	124	0.0
CP008925.1	h6.sal.bam	other	4427493	4427493	0	+	3	1	163	127	1.5
CP008925.1	h6.sal.bam	other	4427494	4427494	0	+	3	3	159	126	1.5
CP008925.1	h6.sal.bam	other	4427495	4427495	0	+	4	3	160	125	2.0
CP008925.1	h6.sal.bam	other	4427496	4427496	0	+	1	0	160	127	0.5
CP008925.1	h6.sal.bam	other	4427497	4427497	0	+	6	3	162	129	3.0
CP008925.1	h6.sal.bam	other	4427498	4427498	0	+	4	2	166	126	2.0
CP008925.1	h6.sal.bam	other	4427499	4427499	0	+	2	0	168	126	1.0
CP008925.1	h6.sal.bam	other	4427500	4427500	0	+	1	0	164	135	0.5
CP008925.1	h6.sal.bam	other	4427501	4427501	0	+	4	3	167	136	2.0
CP008925.1	h6.sal.bam	other	4427502	4427502	0	+	1	1	165	133	0.5
CP008925.1	h6.sal.bam	other	4427503	4427503	0	+	0	1	165	135	0.0
CP008925.1	h6.sal.bam	other	4427504	4427504	0	+	2	2	163	136	1.0
CP008925.1	h6.sal.bam	other	4427505	4427505	0	+	2	4	160	135	1.0
CP008925.1	h6.sal.bam	other	4427506	4427506	0	+	1	2	161	131	0.5
CP008925.1	h6.sal.bam	other	4427507	4427507	0	+	3	0	164	130	1.5
CP008925.1	h6.sal.bam	other	4427508	4427508	0	+	0	0	160	131	0.0
CP008925.1	h6.sal.bam	other	4427509	4427509	0	+	7	1	160	131	3.5
CP008925.1	h6.sal.bam	other	4427510	4427510	0	+	0	4	159	130	0.0
CP008925.1	h6.sal.bam	other	4427511	4427511	0	+	0	2	159	126	0.0
CP008925.1	h6.sal.bam	other	4427512	4427512	0	+	2	0	154	127	1.0
CP008925.1	h6.sal.bam	other	4427513	4427513	0	+	0	3	151	129	0.0
CP008925.1	h6.sal.bam	other	4427514	4427514	0	+	4	5	155	129	2.0
CP008925.1	h6.sal.bam	other	4427515	4427515	0	+	5	0	160	124	2.5
CP008925.1	h6.sal.bam	other	4427516	4427516	0	+	1	0	160	124	0.5
CP008925.1	h6.sal.bam	other	4427517	4427517	0	+	2	0	160	129	1.0
CP008925.1	h6.sal.bam	other	4427518	4427518	0	+	3	2	159	132	1.5
CP008925.1	h6.sal.bam	other	4427519	4427519	0	+	1	2	160	130	0.5
CP008925.1	h6.sal.bam	other	4427520	4427520	0	+	2	2	160	129	1.0
CP008925.1	h6.sal.bam	other	4427521	4427521	0	+	2	3	162	128	1.0
CP008925.1	h6.sal.bam	other	4427522	4427522	0	+	0	2	159	127	0.0
CP008925.1	h6.sal.bam	other	4427523	4427523	0	+	1	2	159	125	0.5
CP008925.1	h6.sal.bam	other	4427524	4427524	0	+	2	2	160	123	1.0
CP008925.1	h6.sal.bam	other	4427525	4427525	0	+	0	0	157	125	0.0
CP008925.1	h6.sal.bam	other	4427526	4427526	0	+	1	1	154	126	0.5
CP008925.1	h6.sal.bam	other	4427527	4427527	0	+	2	4	151	125	1.0
CP008925.1	h6.sal.bam	other	4427528	4427528	0	+	2	2	151	121	1.0
CP008925.1	h6.sal.bam	other	4427529	4427529	0	+	0	1	146	123	0.0
CP008925.1	h6.sal.bam	other	4427530	4427530	0	+	4	1	149	125	2.0
CP008925.1	h6.sal.bam	other	4427531	4427531	0	+	0	1	143	130	0.0
CP008925.1	h6.sal.bam	other	4427532	4427532	0	+	3	2	146	131	1.5
CP008925.1	h6.sal.bam	other	4427533	4427533	0	+	0	1	146	134	0.0
CP008925.1	h6.sal.bam	other	4427534	4427534	0	+	2	1	147	135	1.0
CP008925.1	h6.sal.bam	other	4427535	4427535	0	+	1	2	147	134	0.5
CP008925.1	h6.sal.bam	other	4427536	4427536	0	+	1	2	147	136	0.5
CP008925.1	h6.sal.bam	other	4427537	4427537	0	+	0	1	145	138	0.0
CP008925.1	h6.sal.bam	other	4427538	4427538	0	+	2	6	146	139	1.0
CP008925.1	h6.sal.bam	other	4427539	4427539	0	+	4	2	148	134	2.0
CP008925.1	h6.sal.bam	other	4427540	4427540	0	+	2	0	150	132	1.0
CP008925.1	h6.sal.bam	other	4427541	4427541	0	+	0	0	149	134	0.0
CP008925.1	h6.sal.bam	other	4427542	4427542	0	+	3	1	151	139	1.5
CP008925.1	h6.sal.bam	other	4427543	4427543	0	+	3	5	154	138	1.5
CP008925.1	h6.sal.bam	other	4427544	4427544	0	+	2	3	153	137	1.0
CP008925.1	h6.sal.bam	other	4427545	4427545	0	+	3	2	155	134	1.5
CP008925.1	h6.sal.bam	other	4427546	4427546	0	+	0	0	152	132	0.0
CP008925.1	h6.sal.bam	other	4427547	4427547	0	+	0	2	152	135	0.0
CP008925.1	h6.sal.bam	other	4427548	4427548	0	+	5	0	151	136	2.5
CP008925.1	h6.sal.bam	other	4427549	4427549	0	+	2	0	153	137	1.0
CP008925.1	h6.sal.bam	other	4427550	4427550	0	+	1	1	154	137	0.5
CP008925.1	h6.sal.bam	other	4427551	4427551	0	+	2	2	155	138	1.0
CP008925.1	h6.sal.bam	other	4427552	4427552	0	+	2	1	153	140	1.0
CP008925.1	h6.sal.bam	other	4427553	4427553	0	+	1	3	152	145	0.5
CP008925.1	h6.sal.bam	other	4427554	4427554	0	+	0	3	149	142	0.0
CP008925.1	h6.sal.bam	other	4427555	4427555	0	+	4	0	151	149	2.0
CP008925.1	h6.sal.bam	other	4427556	4427556	0	+	0	2	151	149	0.0
CP008925.1	h6.sal.bam	other	4427557	4427557	0	+	3	2	153	149	1.5
CP008925.1	h6.sal.bam	other	4427558	4427558	0	+	2	2	153	148	1.0
CP008925.1	h6.sal.bam	other	4427559	4427559	0	+	2	1	155	146	1.0
CP008925.1	h6.sal.bam	other	4427560	4427560	0	+	1	3	151	149	0.5
CP008925.1	h6.sal.bam	other	4427561	4427561	0	+	1	1	152	153	0.5
CP008925.1	h6.sal.bam	other	4427562	4427562	0	+	1	5	148	153	0.5
CP008925.1	h6.sal.bam	other	4427563	4427563	0	+	2	1	146	150	1.0
CP008925.1	h6.sal.bam	other	4427564	4427564	0	+	1	1	145	150	0.5
CP008925.1	h6.sal.bam	other	4427565	4427565	0	+	4	1	138	151	2.0
CP008925.1	h6.sal.bam	other	4427566	4427566	0	+	3	2	141	150	1.5
CP008925.1	h6.sal.bam	other	4427567	4427567	0	+	2	3	137	151	1.0
CP008925.1	h6.sal.bam	other	4427568	4427568	0	+	0	0	137	149	0.0
CP008925.1	h6.sal.bam	other	4427569	4427569	0	+	1	2	138	149	0.5
CP008925.1	h6.sal.bam	other	4427570	4427570	0	+	3	5	137	150	1.5
CP008925.1	h6.sal.bam	other	4427571	4427571	0	+	0	2	136	145	0.0
CP008925.1	h6.sal.bam	other	4427572	4427572	0	+	5	2	135	143	2.5
CP008925.1	h6.sal.bam	other	4427573	4427573	0	+	1	2	131	141	0.5
CP008925.1	h6.sal.bam	other	4427574	4427574	0	+	2	7	131	146	1.0
CP008925.1	h6.sal.bam	other	4427575	4427575	0	+	2	1	132	141	1.0
CP008925.1	h6.sal.bam	other	4427576	4427576	0	+	0	0	127	140	0.0
CP008925.1	h6.sal.bam	other	4427577	4427577	0	+	7	2	133	141	3.5
CP008925.1	h6.sal.bam	other	4427578	4427578	0	+	4	2	137	139	2.0
CP008925.1	h6.sal.bam	other	4427579	4427579	0	+	2	1	136	137	1.0
CP008925.1	h6.sal.bam	other	4427580	4427580	0	+	6	0	141	140	3.0
CP008925.1	h6.sal.bam	other	4427581	4427581	0	+	1	1	141	143	0.5
CP008925.1	h6.sal.bam	other	4427582	4427582	0	+	5	1	143	145	2.5
CP008925.1	h6.sal.bam	other	4427583	4427583	0	+	1	0	144	144	0.5
CP008925.1	h6.sal.bam	other	4427584	4427584	0	+	4	0	141	145	2.0
CP008925.1	h6.sal.bam	other	4427585	4427585	0	+	2	3	142	148	1.0
CP008925.1	h6.sal.bam	other	4427586	4427586	0	+	0	1	142	147	0.0
CP008925.1	h6.sal.bam	other	4427587	4427587	0	+	0	3	142	147	0.0
CP008925.1	h6.sal.bam	other	4427588	4427588	0	+	1	2	142	145	0.5
CP008925.1	h6.sal.bam	other	4427589	4427589	0	+	0	0	139	143	0.0
CP008925.1	h6.sal.bam	other	4427590	4427590	0	+	5	4	139	144	2.5
CP008925.1	h6.sal.bam	other	4427591	4427591	0	+	3	2	139	141	1.5
CP008925.1	h6.sal.bam	other	4427592	4427592	0	+	0	1	139	139	0.0
CP008925.1	h6.sal.bam	other	4427593	4427593	0	+	6	1	142	138	3.0
CP008925.1	h6.sal.bam	other	4427594	4427594	0	+	2	0	141	138	1.0
CP008925.1	h6.sal.bam	other	4427595	4427595	0	+	1	1	140	139	0.5
CP008925.1	h6.sal.bam	other	4427596	4427596	0	+	1	2	141	140	0.5
CP008925.1	h6.sal.bam	other	4427597	4427597	0	+	2	2	143	140	1.0
CP008925.1	h6.sal.bam	other	4427598	4427598	0	+	2	2	145	138	1.0
CP008925.1	h6.sal.bam	GTTC	4427599	4427599	4427607	+	2	1	145	136	1.0
CP008925.1	h6.sal.bam	other	4427600	4427600	0	+	1	0	146	137	0.5
CP008925.1	h6.sal.bam	GTTC	4427601	4427601	4427607	+	2	3	147	139	1.0
CP008925.1	h6.sal.bam	other	4427602	4427602	0	+	0	1	143	139	0.0
CP008925.1	h6.sal.bam	other	4427603	4427603	0	+	0	3	143	138	0.0
CP008925.1	h6.sal.bam	other	4427604	4427604	0	+	5	1	144	143	2.5
CP008925.1	h6.sal.bam	other	4427605	4427605	0	+	0	5	144	142	0.0
CP008925.1	h6.sal.bam	other	4427606	4427606	0	+	2	2	146	137	1.0
CP008925.1	h6.sal.bam	other	4427607	4427607	0	+	2	5	145	138	1.0
CP008925.1	h6.sal.bam	other	4427608	4427608	0	+	1	2	146	133	0.5
CP008925.1	h6.sal.bam	other	4427609	4427609	0	+	2	3	146	133	1.0
CP008925.1	h6.sal.bam	other	4427610	4427610	0	+	2	1	147	131	1.0
CP008925.1	h6.sal.bam	other	4427611	4427611	0	+	3	5	149	132	1.5
CP008925.1	h6.sal.bam	other	4427612	4427612	0	+	2	2	149	129	1.0
CP008925.1	h6.sal.bam	other	4427613	4427613	0	+	5	0	152	128	2.5
CP008925.1	h6.sal.bam	other	4427614	4427614	0	+	6	0	154	132	3.0
CP008925.1	h6.sal.bam	other	4427615	4427615	0	+	1	2	153	134	0.5
CP008925.1	h6.sal.bam	GTTC	4427616	4427616	4427607	+	2	5	155	134	1.0
CP008925.1	h6.sal.bam	other	4427617	4427617	0	+	0	3	152	130	0.0
CP008925.1	h6.sal.bam	GTTC	4427618	4427618	4427607	+	4	1	154	127	2.0
CP008925.1	h6.sal.bam	other	4427619	4427619	0	+	1	0	153	127	0.5
CP008925.1	h6.sal.bam	other	4427620	4427620	0	+	1	0	151	127	0.5
CP008925.1	h6.sal.bam	other	4427621	4427621	0	+	3	2	154	127	1.5
CP008925.1	h6.sal.bam	other	4427622	4427622	0	+	2	3	156	129	1.0
CP008925.1	h6.sal.bam	other	4427623	4427623	0	+	4	1	155	130	2.0
CP008925.1	h6.sal.bam	other	4427624	4427624	0	+	3	0	155	135	1.5
CP008925.1	h6.sal.bam	other	4427625	4427625	0	+	0	2	155	135	0.0
CP008925.1	h6.sal.bam	other	4427626	4427626	0	+	6	4	158	136	3.0
CP008925.1	h6.sal.bam	other	4427627	4427627	0	+	1	6	159	132	0.5
CP008925.1	h6.sal.bam	GTTC	4427628	4427628	4427636	+	1	10	159	132	0.5
CP008925.1	h6.sal.bam	other	4427629	4427629	0	+	2	1	159	123	1.0
CP008925.1	h6.sal.bam	GTTC	4427630	4427630	4427636	+	15	0	170	122	7.5
CP008925.1	h6.sal.bam	other	4427631	4427631	0	+	2	2	172	122	1.0
CP008925.1	h6.sal.bam	other	4427632	4427632	0	+	2	1	172	123	1.0
CP008925.1	h6.sal.bam	other	4427633	4427633	0	+	0	3	169	124	0.0
CP008925.1	h6.sal.bam	other	4427634	4427634	0	+	1	1	170	121	0.5
CP008925.1	h6.sal.bam	other	4427635	4427635	0	+	3	7	172	125	1.5
CP008925.1	h6.sal.bam	other	4427636	4427636	0	+	3	2	174	121	1.5
CP008925.1	h6.sal.bam	other	4427637	4427637	0	+	2	1	175	119	1.0
CP008925.1	h6.sal.bam	other	4427638	4427638	0	+	0	1	173	120	0.0
CP008925.1	h6.sal.bam	other	4427639	4427639	0	+	2	2	174	123	1.0
CP008925.1	h6.sal.bam	other	4427640	4427640	0	+	1	0	171	122	0.5
CP008925.1	h6.sal.bam	other	4427641	4427641	0	+	1	3	169	124	0.5
CP008925.1	h6.sal.bam	other	4427642	4427642	0	+	4	1	171	123	2.0
CP008925.1	h6.sal.bam	other	4427643	4427643	0	+	0	1	170	123	0.0
CP008925.1	h6.sal.bam	other	4427644	4427644	0	+	1	2	171	124	0.5
CP008925.1	h6.sal.bam	GTTC	4427645	4427645	4427636	+	2	2	170	123	1.0
CP008925.1	h6.sal.bam	other	4427646	4427646	0	+	1	1	166	122	0.5
CP008925.1	h6.sal.bam	GTTC	4427647	4427647	4427636	+	5	3	171	121	2.5
CP008925.1	h6.sal.bam	other	4427648	4427648	0	+	2	1	171	118	1.0
CP008925.1	h6.sal.bam	other	4427649	4427649	0	+	0	2	170	119	0.0
CP008925.1	h6.sal.bam	other	4427650	4427650	0	+	1	0	169	118	0.5
CP008925.1	h6.sal.bam	other	4427651	4427651	0	+	0	1	169	118	0.0
CP008925.1	h6.sal.bam	other	4427652	4427652	0	+	2	1	163	117	1.0
CP008925.1	h6.sal.bam	other	4427653	4427653	0	+	4	2	163	118	2.0
CP008925.1	h6.sal.bam	other	4427654	4427654	0	+	2	1	163	116	1.0
CP008925.1	h6.sal.bam	other	4427655	4427655	0	+	2	3	159	126	1.0
CP008925.1	h6.sal.bam	other	4427656	4427656	0	+	5	3	158	124	2.5
CP008925.1	h6.sal.bam	other	4427657	4427657	0	+	2	0	160	126	1.0
CP008925.1	h6.sal.bam	other	4427658	4427658	0	+	2	0	162	126	1.0
CP008925.1	h6.sal.bam	other	4427659	4427659	0	+	1	3	159	126	0.5
CP008925.1	h6.sal.bam	other	4427660	4427660	0	+	1	2	158	135	0.5
CP008925.1	h6.sal.bam	other	4427661	4427661	0	+	0	2	158	134	0.0
CP008925.1	h6.sal.bam	other	4427662	4427662	0	+	0	0	158	134	0.0
CP008925.1	h6.sal.bam	other	4427663	4427663	0	+	2	0	159	135	1.0
CP008925.1	h6.sal.bam	other	4427664	4427664	0	+	0	1	157	137	0.0
CP008925.1	h6.sal.bam	other	4427665	4427665	0	+	1	1	154	140	0.5
CP008925.1	h6.sal.bam	other	4427666	4427666	0	+	1	0	153	146	0.5
CP008925.1	h6.sal.bam	other	4427667	4427667	0	+	1	0	154	147	0.5
CP008925.1	h6.sal.bam	other	4427668	4427668	0	+	2	1	148	148	1.0
CP008925.1	h6.sal.bam	other	4427669	4427669	0	+	1	1	148	149	0.5
CP008925.1	h6.sal.bam	other	4427670	4427670	0	+	3	2	151	148	1.5
CP008925.1	h6.sal.bam	other	4427671	4427671	0	+	0	2	150	146	0.0
CP008925.1	h6.sal.bam	other	4427672	4427672	0	+	0	1	148	145	0.0
CP008925.1	h6.sal.bam	other	4427673	4427673	0	+	1	1	147	144	0.5
CP008925.1	h6.sal.bam	other	4427674	4427674	0	+	1	1	146	143	0.5
CP008925.1	h6.sal.bam	other	4427675	4427675	0	+	2	1	147	149	1.0
CP008925.1	h6.sal.bam	other	4427676	4427676	0	+	3	3	148	149	1.5
CP008925.1	h6.sal.bam	other	4427677	4427677	0	+	1	0	149	148	0.5
CP008925.1	h6.sal.bam	other	4427678	4427678	0	+	0	8	149	148	0.0
CP008925.1	h6.sal.bam	other	4427679	4427679	0	+	2	0	146	143	1.0
CP008925.1	h6.sal.bam	other	4427680	4427680	0	+	2	1	148	148	1.0
CP008925.1	h6.sal.bam	other	4427681	4427681	0	+	2	2	147	148	1.0
CP008925.1	h6.sal.bam	other	4427682	4427682	0	+	1	2	147	146	0.5
CP008925.1	h6.sal.bam	other	4427683	4427683	0	+	3	1	149	144	1.5
CP008925.1	h6.sal.bam	other	4427684	4427684	0	+	5	0	152	145	2.5
CP008925.1	h6.sal.bam	other	4427685	4427685	0	+	0	2	149	145	0.0
CP008925.1	h6.sal.bam	other	4427686	4427686	0	+	4	2	149	146	2.0
CP008925.1	h6.sal.bam	other	4427687	4427687	0	+	2	1	145	146	1.0
CP008925.1	h6.sal.bam	other	4427688	4427688	0	+	2	5	146	145	1.0
CP008925.1	h6.sal.bam	other	4427689	4427689	0	+	2	1	142	141	1.0
CP008925.1	h6.sal.bam	other	4427690	4427690	0	+	0	2	141	141	0.0
CP008925.1	h6.sal.bam	other	4427691	4427691	0	+	3	1	143	141	1.5
CP008925.1	h6.sal.bam	other	4427692	4427692	0	+	3	0	142	141	1.5
CP008925.1	h6.sal.bam	other	4427693	4427693	0	+	1	1	142	143	0.5
CP008925.1	h6.sal.bam	other	4427694	4427694	0	+	0	2	142	143	0.0
CP008925.1	h6.sal.bam	other	4427695	4427695	0	+	0	1	142	141	0.0
CP008925.1	h6.sal.bam	other	4427696	4427696	0	+	2	3	141	142	1.0
CP008925.1	h6.sal.bam	other	4427697	4427697	0	+	4	2	139	140	2.0
CP008925.1	h6.sal.bam	other	4427698	4427698	0	+	3	7	142	139	1.5
CP008925.1	h6.sal.bam	other	4427699	4427699	0	+	2	2	141	134	1.0
CP008925.1	h6.sal.bam	other	4427700	4427700	0	+	0	0	141	132	0.0
CP008925.1	h6.sal.bam	other	4427701	4427701	0	+	1	4	136	132	0.5
CP008925.1	h6.sal.bam	other	4427702	4427702	0	+	2	2	137	129	1.0
CP008925.1	h6.sal.bam	other	4427703	4427703	0	+	2	1	138	128	1.0
CP008925.1	h6.sal.bam	other	4427704	4427704	0	+	2	2	135	126	1.0
CP008925.1	h6.sal.bam	other	4427705	4427705	0	+	1	1	124	126	0.5
CP008925.1	h6.sal.bam	other	4427706	4427706	0	+	2	0	124	128	1.0
CP008925.1	h6.sal.bam	other	4427707	4427707	0	+	1	5	123	129	0.5
CP008925.1	h6.sal.bam	other	4427708	4427708	0	+	3	0	122	125	1.5
CP008925.1	h6.sal.bam	other	4427709	4427709	0	+	1	2	123	126	0.5
CP008925.1	h6.sal.bam	other	4427710	4427710	0	+	0	4	123	125	0.0
CP008925.1	h6.sal.bam	other	4427711	4427711	0	+	3	2	121	122	1.5
CP008925.1	h6.sal.bam	other	4427712	4427712	0	+	8	2	129	120	4.0
CP008925.1	h6.sal.bam	other	4427713	4427713	0	+	4	2	133	118	2.0
CP008925.1	h6.sal.bam	other	4427714	4427714	0	+	3	1	132	118	1.5
CP008925.1	h6.sal.bam	other	4427715	4427715	0	+	2	2	134	117	1.0
CP008925.1	h6.sal.bam	other	4427716	4427716	0	+	5	2	136	122	2.5
CP008925.1	h6.sal.bam	other	4427717	4427717	0	+	2	1	134	121	1.0
CP008925.1	h6.sal.bam	other	4427718	4427718	0	+	0	1	134	121	0.0
CP008925.1	h6.sal.bam	other	4427719	4427719	0	+	3	1	137	120	1.5
CP008925.1	h6.sal.bam	other	4427720	4427720	0	+	9	1	141	123	4.5
CP008925.1	h6.sal.bam	other	4427721	4427721	0	+	3	0	144	122	1.5
CP008925.1	h6.sal.bam	other	4427722	4427722	0	+	4	0	145	122	2.0
CP008925.1	h6.sal.bam	other	4427723	4427723	0	+	3	2	147	124	1.5
CP008925.1	h6.sal.bam	other	4427724	4427724	0	+	2	1	148	122	1.0
CP008925.1	h6.sal.bam	other	4427725	4427725	0	+	2	1	150	121	1.0
CP008925.1	h6.sal.bam	other	4427726	4427726	0	+	2	0	152	123	1.0
CP008925.1	h6.sal.bam	other	4427727	4427727	0	+	4	2	154	124	2.0
CP008925.1	h6.sal.bam	other	4427728	4427728	0	+	0	4	151	123	0.0
CP008925.1	h6.sal.bam	other	4427729	4427729	0	+	1	7	150	126	0.5
CP008925.1	h6.sal.bam	other	4427730	4427730	0	+	1	1	149	122	0.5
CP008925.1	h6.sal.bam	other	4427731	4427731	0	+	1	6	145	121	0.6666666666666666
CP008925.1	h6.sal.bam	other	4427732	4427732	0	+	0	5	141	115	0.0
CP008925.1	h6.sal.bam	other	4427733	4427733	0	+	0	3	141	112	0.0
CP008925.1	h6.sal.bam	other	4427734	4427734	0	+	0	2	140	109	0.0
CP008925.1	h6.sal.bam	other	4427735	4427735	0	+	1	2	140	107	1.0
CP008925.1	h6.sal.bam	other	4427736	4427736	0	+	2	1	142	115	2.0
CP008925.1	h6.sal.bam	other	4427737	4427737	0	+	8	1	150	115	8.0
CP008925.1	h6.sal.bam	other	4427738	4427738	0	+	2	2	148	116	2.0
CP008925.1	h6.sal.bam	other	4427739	4427739	0	+	2	7	150	114	2.0
CP008925.1	h6.sal.bam	other	4427740	4427740	0	+	4	4	154	108	4.0
CP008925.1	h6.sal.bam	other	4427741	4427741	0	+	1	1	154	105	1.0
CP008925.1	h6.sal.bam	other	4427742	4427742	0	+	1	1	154	108	1.0
CP008925.1	h6.sal.bam	other	4427743	4427743	0	+	1	2	152	108	1.0
CP008925.1	h6.sal.bam	other	4427744	4427744	0	+	0	0	147	108	0.0
CP008925.1	h6.sal.bam	other	4427745	4427745	0	+	1	0	148	109	1.0
CP008925.1	h6.sal.bam	other	4427746	4427746	0	+	1	1	149	110	1.0
CP008925.1	h6.sal.bam	other	4427747	4427747	0	+	0	5	149	110	0.0
CP008925.1	h6.sal.bam	other	4427748	4427748	0	+	2	1	150	108	2.0
CP008925.1	h6.sal.bam	other	4427749	4427749	0	+	2	1	152	107	2.0
CP008925.1	h6.sal.bam	other	4427750	4427750	0	+	0	1	150	106	0.0
CP008925.1	h6.sal.bam	other	4427751	4427751	0	+	1	2	149	107	1.0
CP008925.1	h6.sal.bam	other	4427752	4427752	0	+	0	2	148	105	0.0
CP008925.1	h6.sal.bam	other	4427753	4427753	0	+	3	2	151	105	3.0
CP008925.1	h6.sal.bam	other	4427754	4427754	0	+	3	5	152	104	3.0
CP008925.1	h6.sal.bam	other	4427755	4427755	0	+	1	2	150	100	1.0
CP008925.1	h6.sal.bam	other	4427756	4427756	0	+	2	0	151	98	2.0
CP008925.1	h6.sal.bam	other	4427757	4427757	0	+	2	0	152	98	2.0
CP008925.1	h6.sal.bam	other	4427758	4427758	0	+	0	2	149	99	0.0
CP008925.1	h6.sal.bam	other	4427759	4427759	0	+	1	1	145	99	1.0
CP008925.1	h6.sal.bam	other	4427760	4427760	0	+	0	2	142	99	0.0
CP008925.1	h6.sal.bam	other	4427761	4427761	0	+	1	2	141	98	1.0
CP008925.1	h6.sal.bam	other	4427762	4427762	0	+	0	1	139	98	0.0
CP008925.1	h6.sal.bam	other	4427763	4427763	0	+	1	0	138	99	1.0
CP008925.1	h6.sal.bam	other	4427764	4427764	0	+	2	0	138	100	2.0
CP008925.1	h6.sal.bam	other	4427765	4427765	0	+	3	3	140	100	3.0
CP008925.1	h6.sal.bam	other	4427766	4427766	0	+	1	1	139	97	1.0
CP008925.1	h6.sal.bam	other	4427767	4427767	0	+	2	3	140	98	2.0
CP008925.1	h6.sal.bam	other	4427768	4427768	0	+	0	0	139	97	0.0
CP008925.1	h6.sal.bam	other	4427769	4427769	0	+	2	0	141	99	2.0
CP008925.1	h6.sal.bam	other	4427770	4427770	0	+	0	2	141	102	0.0
CP008925.1	h6.sal.bam	other	4427771	4427771	0	+	2	1	140	100	2.0
CP008925.1	h6.sal.bam	other	4427772	4427772	0	+	1	1	138	99	1.0
CP008925.1	h6.sal.bam	other	4427773	4427773	0	+	5	2	140	100	5.0
CP008925.1	h6.sal.bam	other	4427774	4427774	0	+	1	0	138	103	1.0
CP008925.1	h6.sal.bam	other	4427775	4427775	0	+	1	0	139	103	1.0
CP008925.1	h6.sal.bam	other	4427776	4427776	0	+	1	0	137	103	1.0
CP008925.1	h6.sal.bam	other	4427777	4427777	0	+	0	0	137	226	0.0
CP008925.1	h6.sal.bam	other	4427778	4427778	0	+	0	1	135	227	0.0
CP008925.1	h6.sal.bam	other	4427779	4427779	0	+	1	4	133	229	1.0
CP008925.1	h6.sal.bam	other	4427780	4427780	0	+	0	1	130	225	0.0
CP008925.1	h6.sal.bam	other	4427781	4427781	0	+	0	1	130	226	0.0
CP008925.1	h6.sal.bam	other	4427782	4427782	0	+	0	0	130	226	0.0
CP008925.1	h6.sal.bam	other	4427783	4427783	0	+	2	1	129	227	2.0
CP008925.1	h6.sal.bam	other	4427784	4427784	0	+	1	0	129	226	1.0
CP008925.1	h6.sal.bam	other	4427785	4427785	0	+	0	1	129	230	0.0
CP008925.1	h6.sal.bam	other	4427786	4427786	0	+	0	0	125	231	0.0
CP008925.1	h6.sal.bam	other	4427787	4427787	0	+	1	1	120	231	1.0
CP008925.1	h6.sal.bam	other	4427788	4427788	0	+	0	2	116	232	0.0
CP008925.1	h6.sal.bam	other	4427789	4427789	0	+	1	3	114	230	1.0
CP008925.1	h6.sal.bam	other	4427790	4427790	0	+	0	5	112	227	0.0
CP008925.1	h6.sal.bam	other	4427791	4427791	0	+	0	1	105	223	0.0
CP008925.1	h6.sal.bam	other	4427792	4427792	0	+	2	0	105	240	2.0
CP008925.1	h6.sal.bam	other	4427793	4427793	0	+	1	0	106	241	1.0
CP008925.1	h6.sal.bam	other	4427794	4427794	0	+	1	5	102	243	1.0
CP008925.1	h6.sal.bam	other	4427795	4427795	0	+	0	0	95	238	0.0
CP008925.1	h6.sal.bam	other	4427796	4427796	0	+	1	3	92	241	1.0
CP008925.1	h6.sal.bam	other	4427797	4427797	0	+	2	1	90	239	2.0
CP008925.1	h6.sal.bam	other	4427798	4427798	0	+	1	1	88	238	1.0
CP008925.1	h6.sal.bam	other	4427799	4427799	0	+	2	0	89	240	2.0
CP008925.1	h6.sal.bam	other	4427800	4427800	0	+	1	1	88	240	1.0
CP008925.1	h6.sal.bam	other	4427801	4427801	0	+	1	1	81	239	1.0
CP008925.1	h6.sal.bam	other	4427802	4427802	0	+	1	5	82	239	1.0
CP008925.1	h6.sal.bam	other	4427803	4427803	0	+	0	2	82	237	0.0
CP008925.1	h6.sal.bam	other	4427804	4427804	0	+	1	3	82	236	1.0
CP008925.1	h6.sal.bam	other	4427805	4427805	0	+	1	1	83	236	1.0
CP008925.1	h6.sal.bam	other	4427806	4427806	0	+	2	1	85	235	2.0
CP008925.1	h6.sal.bam	other	4427807	4427807	0	+	1	0	86	234	1.0
CP008925.1	h6.sal.bam	other	4427808	4427808	0	+	2	8	88	236	2.0
CP008925.1	h6.sal.bam	other	4427809	4427809	0	+	0	3	87	228	0.0
CP008925.1	h6.sal.bam	other	4427810	4427810	0	+	0	0	85	225	0.0
CP008925.1	h6.sal.bam	other	4427811	4427811	0	+	1	1	84	227	1.0
CP008925.1	h6.sal.bam	other	4427812	4427812	0	+	2	2	81	226	2.0
CP008925.1	h6.sal.bam	other	4427813	4427813	0	+	0	0	77	225	0.0
CP008925.1	h6.sal.bam	other	4427814	4427814	0	+	0	1	77	225	0.0
CP008925.1	h6.sal.bam	other	4427815	4427815	0	+	1	1	72	224	1.0
CP008925.1	h6.sal.bam	other	4427816	4427816	0	+	2	4	74	223	2.0
CP008925.1	h6.sal.bam	other	4427817	4427817	0	+	1	0	74	222	1.0
CP008925.1	h6.sal.bam	other	4427818	4427818	0	+	0	2	74	222	0.0
CP008925.1	h6.sal.bam	other	4427819	4427819	0	+	4	1	78	220	4.0
CP008925.1	h6.sal.bam	other	4427820	4427820	0	+	3	1	80	225	3.0
CP008925.1	h6.sal.bam	other	4427821	4427821	0	+	1	1	80	224	1.0
CP008925.1	h6.sal.bam	other	4427822	4427822	0	+	1	3	81	223	1.0
CP008925.1	h6.sal.bam	other	4427823	4427823	0	+	1	0	80	222	1.0
CP008925.1	h6.sal.bam	other	4427824	4427824	0	+	0	2	79	226	0.0
CP008925.1	h6.sal.bam	other	4427825	4427825	0	+	1	0	79	227	1.0
CP008925.1	h6.sal.bam	other	4427826	4427826	0	+	0	0	79	227	0.0
CP008925.1	h6.sal.bam	other	4427827	4427827	0	+	3	2	82	227	3.0
CP008925.1	h6.sal.bam	other	4427828	4427828	0	+	2	1	79	225	2.0
CP008925.1	h6.sal.bam	other	4427829	4427829	0	+	2	1	79	226	2.0
CP008925.1	h6.sal.bam	other	4427830	4427830	0	+	2	0	78	226	2.0
CP008925.1	h6.sal.bam	other	4427831	4427831	0	+	2	1	80	226	2.0
CP008925.1	h6.sal.bam	other	4427832	4427832	0	+	1	2	80	233	1.0
CP008925.1	h6.sal.bam	other	4427833	4427833	0	+	3	0	83	231	3.0
CP008925.1	h6.sal.bam	other	4427834	4427834	0	+	0	1	82	232	0.0
CP008925.1	h6.sal.bam	other	4427835	4427835	0	+	3	0	85	234	3.0
CP008925.1	h6.sal.bam	other	4427836	4427836	0	+	2	2	86	236	2.0
CP008925.1	h6.sal.bam	other	4427837	4427837	0	+	0	2	85	234	0.0
CP008925.1	h6.sal.bam	other	4427838	4427838	0	+	0	1	84	234	0.0
CP008925.1	h6.sal.bam	other	4427839	4427839	0	+	2	0	84	235	2.0
CP008925.1	h6.sal.bam	other	4427840	4427840	0	+	1	2	82	235	1.0
CP008925.1	h6.sal.bam	other	4427841	4427841	0	+	2	0	82	233	2.0
CP008925.1	h6.sal.bam	other	4427842	4427842	0	+	2	2	83	234	2.0
CP008925.1	h6.sal.bam	other	4427843	4427843	0	+	0	2	83	234	0.0
CP008925.1	h6.sal.bam	other	4427844	4427844	0	+	0	3	81	233	0.0
CP008925.1	h6.sal.bam	other	4427845	4427845	0	+	3	0	84	230	3.0
CP008925.1	h6.sal.bam	other	4427846	4427846	0	+	0	0	82	231	0.0
CP008925.1	h6.sal.bam	other	4427847	4427847	0	+	0	2	80	231	0.0
CP008925.1	h6.sal.bam	other	4427848	4427848	0	+	0	5	76	234	0.0
CP008925.1	h6.sal.bam	GAAC	4427849	4427849	4427857	+	0	119	75	229	0.0
CP008925.1	h6.sal.bam	other	4427850	4427850	0	+	1	4	76	110	1.0
CP008925.1	h6.sal.bam	GAAC	4427851	4427851	4427857	+	124	1	199	110	124.0
CP008925.1	h6.sal.bam	other	4427852	4427852	0	+	1	2	200	110	1.0
CP008925.1	h6.sal.bam	other	4427853	4427853	0	+	0	1	199	108	0.0
CP008925.1	h6.sal.bam	other	4427854	4427854	0	+	1	1	200	112	1.0
CP008925.1	h6.sal.bam	other	4427855	4427855	0	+	2	2	202	115	2.0
CP008925.1	h6.sal.bam	other	4427856	4427856	0	+	1	0	203	113	1.0
CP008925.1	h6.sal.bam	other	4427857	4427857	0	+	5	1	208	114	5.0
CP008925.1	h6.sal.bam	other	4427858	4427858	0	+	4	0	209	115	4.0
CP008925.1	h6.sal.bam	other	4427859	4427859	0	+	1	3	210	117	1.0
CP008925.1	h6.sal.bam	other	4427860	4427860	0	+	1	2	211	114	1.0
CP008925.1	h6.sal.bam	other	4427861	4427861	0	+	0	2	211	112	0.0
CP008925.1	h6.sal.bam	other	4427862	4427862	0	+	4	0	214	111	4.0
CP008925.1	h6.sal.bam	other	4427863	4427863	0	+	1	0	215	111	1.0
CP008925.1	h6.sal.bam	other	4427864	4427864	0	+	1	0	215	111	1.0
CP008925.1	h6.sal.bam	other	4427865	4427865	0	+	0	1	215	116	0.0
CP008925.1	h6.sal.bam	GAAC	4427866	4427866	4427857	+	1	21	214	122	1.0
CP008925.1	h6.sal.bam	other	4427867	4427867	0	+	2	0	216	102	2.0
CP008925.1	h6.sal.bam	GAAC	4427868	4427868	4427857	+	4	1	219	104	4.0
CP008925.1	h6.sal.bam	other	4427869	4427869	0	+	3	0	221	103	3.0
CP008925.1	h6.sal.bam	other	4427870	4427870	0	+	0	3	220	104	0.0
CP008925.1	h6.sal.bam	other	4427871	4427871	0	+	0	0	219	105	0.0
CP008925.1	h6.sal.bam	other	4427872	4427872	0	+	0	0	218	105	0.0
CP008925.1	h6.sal.bam	other	4427873	4427873	0	+	0	3	217	105	0.0
CP008925.1	h6.sal.bam	other	4427874	4427874	0	+	1	0	216	103	1.0
CP008925.1	h6.sal.bam	other	4427875	4427875	0	+	1	1	216	104	1.0
CP008925.1	h6.sal.bam	other	4427876	4427876	0	+	1	1	216	103	1.0
CP008925.1	h6.sal.bam	other	4427877	4427877	0	+	2	4	217	102	2.0
CP008925.1	h6.sal.bam	other	4427878	4427878	0	+	2	2	219	101	2.0
CP008925.1	h6.sal.bam	other	4427879	4427879	0	+	1	1	219	101	1.0
CP008925.1	h6.sal.bam	other	4427880	4427880	0	+	0	0	218	100	0.0
CP008925.1	h6.sal.bam	other	4427881	4427881	0	+	1	1	217	100	1.0
CP008925.1	h6.sal.bam	other	4427882	4427882	0	+	0	1	216	101	0.0
CP008925.1	h6.sal.bam	other	4427883	4427883	0	+	3	0	217	103	3.0
CP008925.1	h6.sal.bam	other	4427884	4427884	0	+	0	1	217	103	0.0
CP008925.1	h6.sal.bam	other	4427885	4427885	0	+	2	1	216	102	2.0
CP008925.1	h6.sal.bam	other	4427886	4427886	0	+	3	0	219	103	3.0
CP008925.1	h6.sal.bam	other	4427887	4427887	0	+	0	0	219	103	0.0
CP008925.1	h6.sal.bam	other	4427888	4427888	0	+	0	0	219	106	0.0
CP008925.1	h6.sal.bam	other	4427889	4427889	0	+	0	0	218	108	0.0
CP008925.1	h6.sal.bam	other	4427890	4427890	0	+	2	1	218	111	2.0
CP008925.1	h6.sal.bam	other	4427891	4427891	0	+	1	2	218	113	1.0
CP008925.1	h6.sal.bam	other	4427892	4427892	0	+	2	2	216	113	2.0
CP008925.1	h6.sal.bam	other	4427893	4427893	0	+	0	3	215	114	0.0
CP008925.1	h6.sal.bam	other	4427894	4427894	0	+	1	1	216	113	1.0
CP008925.1	h6.sal.bam	other	4427895	4427895	0	+	1	0	215	112	1.0
CP008925.1	h6.sal.bam	other	4427896	4427896	0	+	4	1	218	113	4.0
CP008925.1	h6.sal.bam	other	4427897	4427897	0	+	0	1	217	112	0.0
CP008925.1	h6.sal.bam	other	4427898	4427898	0	+	1	4	213	114	1.0
CP008925.1	h6.sal.bam	other	4427899	4427899	0	+	1	3	214	113	1.0
CP008925.1	h6.sal.bam	other	4427900	4427900	0	+	2	0	216	112	2.0
CP008925.1	h6.sal.bam	other	4427901	4427901	0	+	0	1	216	112	0.0
CP008925.1	h6.sal.bam	other	4427902	4427902	0	+	0	1	211	117	0.0
CP008925.1	h6.sal.bam	other	4427903	4427903	0	+	0	0	211	116	0.0
CP008925.1	h6.sal.bam	other	4427904	4427904	0	+	5	1	216	118	5.0
CP008925.1	h6.sal.bam	other	4427905	4427905	0	+	2	8	216	118	2.0
CP008925.1	h6.sal.bam	other	4427906	4427906	0	+	2	1	216	110	2.0
CP008925.1	h6.sal.bam	other	4427907	4427907	0	+	5	1	220	111	5.0
CP008925.1	h6.sal.bam	other	4427908	4427908	0	+	3	0	220	111	3.0
CP008925.1	h6.sal.bam	other	4427909	4427909	0	+	1	3	216	112	1.0
CP008925.1	h6.sal.bam	other	4427910	4427910	0	+	0	2	216	112	0.0
CP008925.1	h6.sal.bam	other	4427911	4427911	0	+	4	1	220	112	4.0
CP008925.1	h6.sal.bam	other	4427912	4427912	0	+	2	2	218	114	2.0
CP008925.1	h6.sal.bam	other	4427913	4427913	0	+	1	2	219	113	1.0
CP008925.1	h6.sal.bam	other	4427914	4427914	0	+	1	1	220	113	1.0
CP008925.1	h6.sal.bam	other	4427915	4427915	0	+	1	0	221	112	1.0
CP008925.1	h6.sal.bam	other	4427916	4427916	0	+	2	1	222	112	2.0
CP008925.1	h6.sal.bam	other	4427917	4427917	0	+	2	2	222	123	2.0
CP008925.1	h6.sal.bam	other	4427918	4427918	0	+	0	1	222	121	0.0
CP008925.1	h6.sal.bam	other	4427919	4427919	0	+	0	0	222	124	0.0
CP008925.1	h6.sal.bam	other	4427920	4427920	0	+	3	1	222	130	3.0
CP008925.1	h6.sal.bam	other	4427921	4427921	0	+	3	1	223	129	3.0
CP008925.1	h6.sal.bam	other	4427922	4427922	0	+	2	3	225	130	2.0
CP008925.1	h6.sal.bam	other	4427923	4427923	0	+	2	0	226	128	2.0
CP008925.1	h6.sal.bam	other	4427924	4427924	0	+	1	2	227	128	1.0
CP008925.1	h6.sal.bam	other	4427925	4427925	0	+	0	0	223	128	0.0
CP008925.1	h6.sal.bam	other	4427926	4427926	0	+	1	1	107	132	1.0
CP008925.1	h6.sal.bam	other	4427927	4427927	0	+	0	1	105	132	0.0
CP008925.1	h6.sal.bam	other	4427928	4427928	0	+	2	4	107	138	2.0
CP008925.1	h6.sal.bam	other	4427929	4427929	0	+	1	5	108	135	1.0
CP008925.1	h6.sal.bam	other	4427930	4427930	0	+	1	1	107	131	1.0
CP008925.1	h6.sal.bam	other	4427931	4427931	0	+	0	1	106	133	0.0
CP008925.1	h6.sal.bam	other	4427932	4427932	0	+	6	1	107	136	6.0
CP008925.1	h6.sal.bam	other	4427933	4427933	0	+	1	2	104	135	1.0
CP008925.1	h6.sal.bam	other	4427934	4427934	0	+	2	0	105	135	2.0
CP008925.1	h6.sal.bam	other	4427935	4427935	0	+	2	0	106	135	2.0
CP008925.1	h6.sal.bam	other	4427936	4427936	0	+	0	1	106	135	0.0
CP008925.1	h6.sal.bam	other	4427937	4427937	0	+	1	4	103	138	1.0
CP008925.1	h6.sal.bam	other	4427938	4427938	0	+	1	1	103	137	1.0
CP008925.1	h6.sal.bam	other	4427939	4427939	0	+	2	0	104	137	2.0
CP008925.1	h6.sal.bam	other	4427940	4427940	0	+	2	8	106	141	2.0
CP008925.1	h6.sal.bam	other	4427941	4427941	0	+	3	2	108	135	3.0
CP008925.1	h6.sal.bam	other	4427942	4427942	0	+	3	0	109	133	3.0
CP008925.1	h6.sal.bam	other	4427943	4427943	0	+	1	0	105	133	1.0
CP008925.1	h6.sal.bam	other	4427944	4427944	0	+	3	2	106	138	3.0
CP008925.1	h6.sal.bam	GAAC	4427945	4427945	4427953	+	2	3	108	138	2.0
CP008925.1	h6.sal.bam	other	4427946	4427946	0	+	0	0	108	140	0.0
CP008925.1	h6.sal.bam	GAAC	4427947	4427947	4427953	+	1	0	109	141	1.0
CP008925.1	h6.sal.bam	other	4427948	4427948	0	+	1	1	108	145	1.0
CP008925.1	h6.sal.bam	other	4427949	4427949	0	+	1	1	109	146	1.0
CP008925.1	h6.sal.bam	other	4427950	4427950	0	+	3	0	110	150	3.0
CP008925.1	h6.sal.bam	other	4427951	4427951	0	+	2	2	112	150	2.0
CP008925.1	h6.sal.bam	other	4427952	4427952	0	+	1	1	111	155	1.0
CP008925.1	h6.sal.bam	other	4427953	4427953	0	+	2	2	111	156	2.0
CP008925.1	h6.sal.bam	other	4427954	4427954	0	+	0	0	110	157	0.0
CP008925.1	h6.sal.bam	other	4427955	4427955	0	+	0	2	109	157	0.0
CP008925.1	h6.sal.bam	other	4427956	4427956	0	+	0	0	109	155	0.0
CP008925.1	h6.sal.bam	other	4427957	4427957	0	+	0	2	108	158	0.0
CP008925.1	h6.sal.bam	other	4427958	4427958	0	+	0	0	106	156	0.0
CP008925.1	h6.sal.bam	other	4427959	4427959	0	+	5	0	110	157	5.0
CP008925.1	h6.sal.bam	other	4427960	4427960	0	+	1	2	110	163	1.0
CP008925.1	h6.sal.bam	other	4427961	4427961	0	+	0	0	107	163	0.0
CP008925.1	h6.sal.bam	GAAC	4427962	4427962	4427953	+	1	3	108	163	1.0
CP008925.1	h6.sal.bam	other	4427963	4427963	0	+	0	2	108	162	0.0
CP008925.1	h6.sal.bam	GAAC	4427964	4427964	4427953	+	0	3	108	161	0.0
CP008925.1	h6.sal.bam	other	4427965	4427965	0	+	0	3	106	158	0.0
CP008925.1	h6.sal.bam	other	4427966	4427966	0	+	4	3	109	155	4.0
CP008925.1	h6.sal.bam	other	4427967	4427967	0	+	0	2	107	155	0.0
CP008925.1	h6.sal.bam	other	4427968	4427968	0	+	1	2	107	157	1.0
CP008925.1	h6.sal.bam	other	4427969	4427969	0	+	2	0	108	156	2.0
CP008925.1	h6.sal.bam	other	4427970	4427970	0	+	3	1	111	156	3.0
CP008925.1	h6.sal.bam	other	4427971	4427971	0	+	2	0	110	155	2.0
CP008925.1	h6.sal.bam	other	4427972	4427972	0	+	1	5	111	157	1.0
CP008925.1	h6.sal.bam	other	4427973	4427973	0	+	0	1	110	154	0.0
CP008925.1	h6.sal.bam	other	4427974	4427974	0	+	2	3	111	153	2.0
CP008925.1	h6.sal.bam	other	4427975	4427975	0	+	0	4	109	152	0.0
CP008925.1	h6.sal.bam	other	4427976	4427976	0	+	0	1	109	149	0.0
CP008925.1	h6.sal.bam	other	4427977	4427977	0	+	3	0	112	149	3.0
CP008925.1	h6.sal.bam	other	4427978	4427978	0	+	5	2	110	153	5.0
CP008925.1	h6.sal.bam	other	4427979	4427979	0	+	2	1	112	154	2.0
CP008925.1	h6.sal.bam	other	4427980	4427980	0	+	3	0	115	154	3.0
CP008925.1	h6.sal.bam	other	4427981	4427981	0	+	1	2	109	155	1.0
CP008925.1	h6.sal.bam	other	4427982	4427982	0	+	2	1	108	153	2.0
CP008925.1	h6.sal.bam	other	4427983	4427983	0	+	2	1	109	152	2.0
CP008925.1	h6.sal.bam	other	4427984	4427984	0	+	1	3	110	151	1.0
CP008925.1	h6.sal.bam	other	4427985	4427985	0	+	1	3	109	151	1.0
CP008925.1	h6.sal.bam	other	4427986	4427986	0	+	3	2	110	150	3.0
CP008925.1	h6.sal.bam	other	4427987	4427987	0	+	0	1	108	148	0.0
CP008925.1	h6.sal.bam	other	4427988	4427988	0	+	3	2	109	152	3.0
CP008925.1	h6.sal.bam	other	4427989	4427989	0	+	0	4	108	153	0.0
CP008925.1	h6.sal.bam	other	4427990	4427990	0	+	1	7	105	155	1.0
CP008925.1	h6.sal.bam	other	4427991	4427991	0	+	0	1	105	148	0.0
CP008925.1	h6.sal.bam	other	4427992	4427992	0	+	1	4	106	147	1.0
CP008925.1	h6.sal.bam	other	4427993	4427993	0	+	2	0	107	143	2.0
CP008925.1	h6.sal.bam	other	4427994	4427994	0	+	6	6	112	152	6.0
CP008925.1	h6.sal.bam	other	4427995	4427995	0	+	1	0	110	147	1.0
CP008925.1	h6.sal.bam	other	4427996	4427996	0	+	2	2	108	149	2.0
CP008925.1	h6.sal.bam	other	4427997	4427997	0	+	3	1	111	147	3.0
CP008925.1	h6.sal.bam	other	4427998	4427998	0	+	1	0	110	149	1.0
CP008925.1	h6.sal.bam	other	4427999	4427999	0	+	6	2	115	150	6.0
CP008925.1	h6.sal.bam	other	4428000	4428000	0	+	0	4	115	149	0.0
CP008925.1	h6.sal.bam	other	4428001	4428001	0	+	4	2	119	146	4.0
CP008925.1	h6.sal.bam	other	4428002	4428002	0	+	2	6	121	147	2.0
CP008925.1	h6.sal.bam	other	4428003	4428003	0	+	1	1	118	143	1.0
CP008925.1	h6.sal.bam	other	4428004	4428004	0	+	2	1	120	142	2.0
CP008925.1	h6.sal.bam	other	4428005	4428005	0	+	1	4	120	141	1.0
CP008925.1	h6.sal.bam	other	4428006	4428006	0	+	1	4	121	142	1.0
CP008925.1	h6.sal.bam	other	4428007	4428007	0	+	1	2	116	148	1.0
CP008925.1	h6.sal.bam	other	4428008	4428008	0	+	0	0	115	146	0.0
CP008925.1	h6.sal.bam	other	4428009	4428009	0	+	4	0	117	148	4.0
CP008925.1	h6.sal.bam	other	4428010	4428010	0	+	6	2	121	151	6.0
CP008925.1	h6.sal.bam	other	4428011	4428011	0	+	0	2	121	149	0.0
CP008925.1	h6.sal.bam	other	4428012	4428012	0	+	1	3	118	149	1.0
CP008925.1	h6.sal.bam	other	4428013	4428013	0	+	0	4	118	147	0.0
CP008925.1	h6.sal.bam	other	4428014	4428014	0	+	2	1	120	145	2.0
CP008925.1	h6.sal.bam	other	4428015	4428015	0	+	2	1	120	144	2.0
CP008925.1	h6.sal.bam	other	4428016	4428016	0	+	1	2	118	146	1.0
CP008925.1	h6.sal.bam	other	4428017	4428017	0	+	1	3	116	145	1.0
CP008925.1	h6.sal.bam	other	4428018	4428018	0	+	0	0	115	142	0.0
CP008925.1	h6.sal.bam	other	4428019	4428019	0	+	3	3	115	143	3.0
CP008925.1	h6.sal.bam	other	4428020	4428020	0	+	2	4	115	144	2.0
CP008925.1	h6.sal.bam	other	4428021	4428021	0	+	1	1	116	140	1.0
CP008925.1	h6.sal.bam	other	4428022	4428022	0	+	2	4	118	139	2.0
CP008925.1	h6.sal.bam	other	4428023	4428023	0	+	0	2	116	137	0.0
CP008925.1	h6.sal.bam	other	4428024	4428024	0	+	0	5	116	136	0.0
CP008925.1	h6.sal.bam	other	4428025	4428025	0	+	0	0	113	134	0.0
CP008925.1	h6.sal.bam	other	4428026	4428026	0	+	0	7	111	134	0.0
CP008925.1	h6.sal.bam	other	4428027	4428027	0	+	0	2	110	128	0.0
CP008925.1	h6.sal.bam	other	4428028	4428028	0	+	1	4	109	127	1.0
CP008925.1	h6.sal.bam	other	4428029	4428029	0	+	0	0	109	125	0.0
CP008925.1	h6.sal.bam	other	4428030	4428030	0	+	0	1	109	130	0.0
CP008925.1	h6.sal.bam	other	4428031	4428031	0	+	5	3	114	132	5.0
CP008925.1	h6.sal.bam	other	4428032	4428032	0	+	0	1	114	131	0.0
CP008925.1	h6.sal.bam	other	4428033	4428033	0	+	3	5	117	133	3.0
CP008925.1	h6.sal.bam	other	4428034	4428034	0	+	1	2	113	131	1.0
CP008925.1	h6.sal.bam	other	4428035	4428035	0	+	1	0	113	135	1.0
CP008925.1	h6.sal.bam	other	4428036	4428036	0	+	1	2	114	136	1.0
CP008925.1	h6.sal.bam	other	4428037	4428037	0	+	1	1	114	135	1.0
CP008925.1	h6.sal.bam	other	4428038	4428038	0	+	2	0	116	135	2.0
CP008925.1	h6.sal.bam	other	4428039	4428039	0	+	6	0	122	135	6.0
CP008925.1	h6.sal.bam	other	4428040	4428040	0	+	1	2	121	135	1.0
CP008925.1	h6.sal.bam	other	4428041	4428041	0	+	0	1	119	136	0.0
CP008925.1	h6.sal.bam	other	4428042	4428042	0	+	0	4	119	135	0.0
CP008925.1	h6.sal.bam	other	4428043	4428043	0	+	2	0	119	135	2.0
CP008925.1	h6.sal.bam	other	4428044	4428044	0	+	0	0	117	137	0.0
CP008925.1	h6.sal.bam	other	4428045	4428045	0	+	2	2	116	140	2.0
CP008925.1	h6.sal.bam	other	4428046	4428046	0	+	3	0	116	139	3.0
CP008925.1	h6.sal.bam	other	4428047	4428047	0	+	0	2	116	141	0.0
CP008925.1	h6.sal.bam	other	4428048	4428048	0	+	2	1	118	141	2.0
CP008925.1	h6.sal.bam	GTTC	4428049	4428049	4428057	+	3	2	119	143	3.0
CP008925.1	h6.sal.bam	other	4428050	4428050	0	+	3	1	122	143	3.0
CP008925.1	h6.sal.bam	GTTC	4428051	4428051	4428057	+	0	1	122	142	0.0
CP008925.1	h6.sal.bam	other	4428052	4428052	0	+	1	6	120	141	1.0
CP008925.1	h6.sal.bam	other	4428053	4428053	0	+	0	1	115	138	0.0
CP008925.1	h6.sal.bam	other	4428054	4428054	0	+	0	1	113	139	0.0
CP008925.1	h6.sal.bam	other	4428055	4428055	0	+	1	0	111	139	1.0
CP008925.1	h6.sal.bam	other	4428056	4428056	0	+	4	0	114	142	4.0
CP008925.1	h6.sal.bam	other	4428057	4428057	0	+	2	0	114	146	2.0
CP008925.1	h6.sal.bam	other	4428058	4428058	0	+	1	1	113	146	1.0
CP008925.1	h6.sal.bam	other	4428059	4428059	0	+	4	2	115	145	4.0
CP008925.1	h6.sal.bam	other	4428060	4428060	0	+	1	2	116	147	1.0
CP008925.1	h6.sal.bam	other	4428061	4428061	0	+	2	4	115	146	2.0
CP008925.1	h6.sal.bam	other	4428062	4428062	0	+	1	2	113	142	1.0
CP008925.1	h6.sal.bam	other	4428063	4428063	0	+	1	3	114	144	1.0
CP008925.1	h6.sal.bam	GTTC	4428064	4428064	4428072	+	1	8	115	143	1.0
CP008925.1	h6.sal.bam	other	4428065	4428065	0	+	0	1	112	142	0.0
CP008925.1	h6.sal.bam	GTTC;GTTC	4428066	4428066	4428057;4428072	+	6	5	118	144	6.0
CP008925.1	h6.sal.bam	other	4428067	4428067	0	+	0	2	116	144	0.0
CP008925.1	h6.sal.bam	GTTC	4428068	4428068	4428057	+	5	2	114	144	5.0
CP008925.1	h6.sal.bam	other	4428069	4428069	0	+	1	1	115	142	1.0
CP008925.1	h6.sal.bam	other	4428070	4428070	0	+	1	2	114	143	1.0
CP008925.1	h6.sal.bam	other	4428071	4428071	0	+	1	2	115	141	1.0
CP008925.1	h6.sal.bam	other	4428072	4428072	0	+	5	1	118	142	5.0
CP008925.1	h6.sal.bam	other	4428073	4428073	0	+	1	1	118	141	1.0
CP008925.1	h6.sal.bam	other	4428074	4428074	0	+	0	1	113	142	0.0
CP008925.1	h6.sal.bam	other	4428075	4428075	0	+	2	2	114	143	2.0
CP008925.1	h6.sal.bam	other	4428076	4428076	0	+	4	4	114	143	4.0
CP008925.1	h6.sal.bam	GTTC	4428077	4428077	4428085	+	1	1	114	139	1.0
CP008925.1	h6.sal.bam	other	4428078	4428078	0	+	1	1	113	138	1.0
CP008925.1	h6.sal.bam	GTTC	4428079	4428079	4428085	+	0	1	111	138	0.0
CP008925.1	h6.sal.bam	other	4428080	4428080	0	+	3	1	112	137	3.0
CP008925.1	h6.sal.bam	GTTC	4428081	4428081	4428072	+	1	10	113	137	1.0
CP008925.1	h6.sal.bam	other	4428082	4428082	0	+	2	0	115	127	2.0
CP008925.1	h6.sal.bam	GTTC	4428083	4428083	4428072	+	4	3	119	127	4.0
CP008925.1	h6.sal.bam	other	4428084	4428084	0	+	2	3	117	130	2.0
CP008925.1	h6.sal.bam	other	4428085	4428085	0	+	0	1	111	127	0.0
CP008925.1	h6.sal.bam	other	4428086	4428086	0	+	0	1	111	126	0.0
CP008925.1	h6.sal.bam	other	4428087	4428087	0	+	3	0	113	129	3.0
CP008925.1	h6.sal.bam	other	4428088	4428088	0	+	3	2	116	131	3.0
CP008925.1	h6.sal.bam	other	4428089	4428089	0	+	1	0	113	132	1.0
CP008925.1	h6.sal.bam	other	4428090	4428090	0	+	0	3	113	132	0.0
CP008925.1	h6.sal.bam	other	4428091	4428091	0	+	3	1	115	134	3.0
CP008925.1	h6.sal.bam	other	4428092	4428092	0	+	0	0	114	133	0.0
CP008925.1	h6.sal.bam	other	4428093	4428093	0	+	1	2	115	137	1.0
CP008925.1	h6.sal.bam	GTTC	4428094	4428094	4428085	+	2	2	114	136	2.0
CP008925.1	h6.sal.bam	other	4428095	4428095	0	+	1	0	112	134	1.0
CP008925.1	h6.sal.bam	GTTC	4428096	4428096	4428085	+	1	1	111	134	1.0
CP008925.1	h6.sal.bam	other	4428097	4428097	0	+	2	1	112	134	2.0
CP008925.1	h6.sal.bam	other	4428098	4428098	0	+	0	1	112	137	0.0
CP008925.1	h6.sal.bam	other	4428099	4428099	0	+	0	3	112	136	0.0
CP008925.1	h6.sal.bam	other	4428100	4428100	0	+	1	0	113	133	1.0
CP008925.1	h6.sal.bam	other	4428101	4428101	0	+	5	1	118	134	5.0
CP008925.1	h6.sal.bam	other	4428102	4428102	0	+	2	1	119	134	2.0
CP008925.1	h6.sal.bam	other	4428103	4428103	0	+	2	2	120	135	2.0
CP008925.1	h6.sal.bam	other	4428104	4428104	0	+	0	5	120	133	0.0
CP008925.1	h6.sal.bam	other	4428105	4428105	0	+	4	2	123	133	4.0
CP008925.1	h6.sal.bam	other	4428106	4428106	0	+	3	2	123	133	3.0
CP008925.1	h6.sal.bam	other	4428107	4428107	0	+	1	3	124	132	1.0
CP008925.1	h6.sal.bam	other	4428108	4428108	0	+	1	3	120	129	1.0
CP008925.1	h6.sal.bam	other	4428109	4428109	0	+	2	5	122	131	2.0
CP008925.1	h6.sal.bam	other	4428110	4428110	0	+	1	1	123	129	1.0
CP008925.1	h6.sal.bam	other	4428111	4428111	0	+	1	1	123	131	1.0
CP008925.1	h6.sal.bam	other	4428112	4428112	0	+	3	1	124	131	3.0
CP008925.1	h6.sal.bam	other	4428113	4428113	0	+	2	1	124	130	2.0
CP008925.1	h6.sal.bam	other	4428114	4428114	0	+	4	2	121	129	4.0
CP008925.1	h6.sal.bam	other	4428115	4428115	0	+	1	0	122	128	1.0
CP008925.1	h6.sal.bam	other	4428116	4428116	0	+	0	1	121	128	0.0
CP008925.1	h6.sal.bam	other	4428117	4428117	0	+	1	3	122	135	1.0
CP008925.1	h6.sal.bam	other	4428118	4428118	0	+	2	2	122	133	2.0
CP008925.1	h6.sal.bam	other	4428119	4428119	0	+	1	3	123	132	1.0
CP008925.1	h6.sal.bam	other	4428120	4428120	0	+	0	1	118	133	0.0
CP008925.1	h6.sal.bam	other	4428121	4428121	0	+	0	2	118	132	0.0
CP008925.1	h6.sal.bam	other	4428122	4428122	0	+	0	2	118	130	0.0
CP008925.1	h6.sal.bam	other	4428123	4428123	0	+	3	3	120	129	3.0
CP008925.1	h6.sal.bam	other	4428124	4428124	0	+	2	2	118	134	2.0
CP008925.1	h6.sal.bam	other	4428125	4428125	0	+	3	1	119	132	3.0
CP008925.1	h6.sal.bam	other	4428126	4428126	0	+	1	3	120	131	1.0
CP008925.1	h6.sal.bam	other	4428127	4428127	0	+	1	1	119	131	1.0
CP008925.1	h6.sal.bam	other	4428128	4428128	0	+	1	2	120	137	1.0
CP008925.1	h6.sal.bam	other	4428129	4428129	0	+	1	1	121	136	1.0
CP008925.1	h6.sal.bam	other	4428130	4428130	0	+	1	2	121	137	1.0
CP008925.1	h6.sal.bam	other	4428131	4428131	0	+	1	4	118	135	0.6666666666666666
CP008925.1	h6.sal.bam	other	4428132	4428132	0	+	0	0	116	132	0.0
CP008925.1	h6.sal.bam	other	4428133	4428133	0	+	3	1	119	136	2.0
CP008925.1	h6.sal.bam	other	4428134	4428134	0	+	2	3	117	135	2.0
CP008925.1	h6.sal.bam	other	4428135	4428135	0	+	1	1	117	132	0.6666666666666666
CP008925.1	h6.sal.bam	other	4428136	4428136	0	+	0	0	116	131	0.0
CP008925.1	h6.sal.bam	other	4428137	4428137	0	+	1	4	117	135	0.6666666666666666
CP008925.1	h6.sal.bam	other	4428138	4428138	0	+	2	2	118	133	2.0
CP008925.1	h6.sal.bam	other	4428139	4428139	0	+	0	7	116	134	0.0
CP008925.1	h6.sal.bam	other	4428140	4428140	0	+	1	2	116	130	0.6666666666666666
CP008925.1	h6.sal.bam	other	4428141	4428141	0	+	0	5	112	130	0.0
CP008925.1	h6.sal.bam	other	4428142	4428142	0	+	2	2	114	126	1.3333333333333333
CP008925.1	h6.sal.bam	other	4428143	4428143	0	+	2	0	111	124	1.0
CP008925.1	h6.sal.bam	other	4428144	4428144	0	+	3	2	113	125	1.5
CP008925.1	h6.sal.bam	other	4428145	4428145	0	+	5	1	117	123	2.5
CP008925.1	h6.sal.bam	other	4428146	4428146	0	+	1	2	112	122	0.5
CP008925.1	h6.sal.bam	other	4428147	4428147	0	+	2	3	114	127	1.0
CP008925.1	h6.sal.bam	other	4428148	4428148	0	+	2	1	115	126	1.0
CP008925.1	h6.sal.bam	other	4428149	4428149	0	+	2	0	117	125	1.0
CP008925.1	h6.sal.bam	other	4428150	4428150	0	+	4	2	117	125	2.0
CP008925.1	h6.sal.bam	other	4428151	4428151	0	+	0	1	114	127	0.0
CP008925.1	h6.sal.bam	other	4428152	4428152	0	+	2	0	115	129	1.0
CP008925.1	h6.sal.bam	other	4428153	4428153	0	+	0	0	115	129	0.0
CP008925.1	h6.sal.bam	other	4428154	4428154	0	+	1	0	115	136	0.5
CP008925.1	h6.sal.bam	other	4428155	4428155	0	+	4	1	117	137	2.0
CP008925.1	h6.sal.bam	other	4428156	4428156	0	+	4	1	114	136	2.0
CP008925.1	h6.sal.bam	other	4428157	4428157	0	+	2	3	116	135	1.0
CP008925.1	h6.sal.bam	other	4428158	4428158	0	+	0	2	116	133	0.0
CP008925.1	h6.sal.bam	other	4428159	4428159	0	+	2	0	116	132	1.0
CP008925.1	h6.sal.bam	other	4428160	4428160	0	+	3	4	119	135	1.5
CP008925.1	h6.sal.bam	other	4428161	4428161	0	+	0	2	119	131	0.0
CP008925.1	h6.sal.bam	other	4428162	4428162	0	+	2	0	115	132	1.0
CP008925.1	h6.sal.bam	other	4428163	4428163	0	+	2	3	116	133	1.0
CP008925.1	h6.sal.bam	other	4428164	4428164	0	+	1	2	114	132	0.5
CP008925.1	h6.sal.bam	other	4428165	4428165	0	+	2	3	116	131	1.0
CP008925.1	h6.sal.bam	other	4428166	4428166	0	+	0	0	116	132	0.0
CP008925.1	h6.sal.bam	other	4428167	4428167	0	+	5	4	121	134	2.5
CP008925.1	h6.sal.bam	other	4428168	4428168	0	+	1	1	121	130	0.6666666666666666
CP008925.1	h6.sal.bam	other	4428169	4428169	0	+	3	0	121	133	2.0
CP008925.1	h6.sal.bam	other	4428170	4428170	0	+	2	1	122	133	1.3333333333333333
CP008925.1	h6.sal.bam	other	4428171	4428171	0	+	1	2	123	132	0.5
CP008925.1	h6.sal.bam	other	4428172	4428172	0	+	1	2	121	132	0.5
CP008925.1	h6.sal.bam	other	4428173	4428173	0	+	0	0	120	130	0.0
CP008925.1	h6.sal.bam	other	4428174	4428174	0	+	1	0	121	137	0.5
CP008925.1	h6.sal.bam	other	4428175	4428175	0	+	3	1	123	137	2.0
CP008925.1	h6.sal.bam	other	4428176	4428176	0	+	0	1	118	138	0.0
CP008925.1	h6.sal.bam	other	4428177	4428177	0	+	2	2	118	139	1.0
CP008925.1	h6.sal.bam	other	4428178	4428178	0	+	2	3	118	141	1.0
CP008925.1	h6.sal.bam	other	4428179	4428179	0	+	2	2	113	139	1.0
CP008925.1	h6.sal.bam	other	4428180	4428180	0	+	2	2	115	137	1.0
CP008925.1	h6.sal.bam	other	4428181	4428181	0	+	3	1	118	139	1.5
CP008925.1	h6.sal.bam	other	4428182	4428182	0	+	3	1	116	140	1.5
CP008925.1	h6.sal.bam	other	4428183	4428183	0	+	3	4	119	139	1.5
CP008925.1	h6.sal.bam	other	4428184	4428184	0	+	1	3	116	137	0.5
CP008925.1	h6.sal.bam	other	4428185	4428185	0	+	2	3	118	136	1.0
CP008925.1	h6.sal.bam	other	4428186	4428186	0	+	0	1	111	134	0.0
CP008925.1	h6.sal.bam	other	4428187	4428187	0	+	3	1	114	135	1.5
CP008925.1	h6.sal.bam	other	4428188	4428188	0	+	1	2	115	135	0.5
CP008925.1	h6.sal.bam	other	4428189	4428189	0	+	2	4	117	133	1.0
CP008925.1	h6.sal.bam	other	4428190	4428190	0	+	0	3	117	131	0.0
CP008925.1	h6.sal.bam	other	4428191	4428191	0	+	1	0	118	131	0.5
CP008925.1	h6.sal.bam	other	4428192	4428192	0	+	3	1	121	131	1.5
CP008925.1	h6.sal.bam	other	4428193	4428193	0	+	2	1	122	130	1.0
CP008925.1	h6.sal.bam	other	4428194	4428194	0	+	2	4	123	131	1.0
CP008925.1	h6.sal.bam	other	4428195	4428195	0	+	3	0	126	130	1.5
CP008925.1	h6.sal.bam	other	4428196	4428196	0	+	0	4	126	133	0.0
CP008925.1	h6.sal.bam	other	4428197	4428197	0	+	2	3	128	132	1.0
CP008925.1	h6.sal.bam	other	4428198	4428198	0	+	2	1	127	131	1.0
CP008925.1	h6.sal.bam	other	4428199	4428199	0	+	1	0	123	131	0.6666666666666666
CP008925.1	h6.sal.bam	other	4428200	4428200	0	+	3	3	126	131	3.0
CP008925.1	h6.sal.bam	other	4428201	4428201	0	+	1	5	126	130	0.6666666666666666
CP008925.1	h6.sal.bam	other	4428202	4428202	0	+	3	2	128	126	2.0
CP008925.1	h6.sal.bam	other	4428203	4428203	0	+	1	1	128	124	0.5
CP008925.1	h6.sal.bam	other	4428204	4428204	0	+	4	2	131	125	2.0
CP008925.1	h6.sal.bam	other	4428205	4428205	0	+	0	0	129	124	0.0
CP008925.1	h6.sal.bam	other	4428206	4428206	0	+	1	1	130	125	0.6666666666666666
CP008925.1	h6.sal.bam	other	4428207	4428207	0	+	2	4	129	127	1.3333333333333333
CP008925.1	h6.sal.bam	other	4428208	4428208	0	+	3	1	130	124	2.0
CP008925.1	h6.sal.bam	other	4428209	4428209	0	+	2	3	131	125	2.0
CP008925.1	h6.sal.bam	other	4428210	4428210	0	+	1	1	132	122	1.0
CP008925.1	h6.sal.bam	other	4428211	4428211	0	+	0	2	132	121	0.0
CP008925.1	h6.sal.bam	other	4428212	4428212	0	+	3	2	134	119	3.0
CP008925.1	h6.sal.bam	other	4428213	4428213	0	+	1	2	133	119	1.0
CP008925.1	h6.sal.bam	other	4428214	4428214	0	+	0	3	133	118	0.0
CP008925.1	h6.sal.bam	other	4428215	4428215	0	+	1	2	133	116	1.0
CP008925.1	h6.sal.bam	other	4428216	4428216	0	+	1	1	134	119	1.0
CP008925.1	h6.sal.bam	other	4428217	4428217	0	+	1	0	133	118	1.0
CP008925.1	h6.sal.bam	other	4428218	4428218	0	+	1	1	132	118	1.0
CP008925.1	h6.sal.bam	other	4428219	4428219	0	+	1	0	130	120	1.0
CP008925.1	h6.sal.bam	other	4428220	4428220	0	+	1	3	125	121	1.0
CP008925.1	h6.sal.bam	other	4428221	4428221	0	+	2	2	123	120	2.0
CP008925.1	h6.sal.bam	other	4428222	4428222	0	+	1	2	124	119	1.0
CP008925.1	h6.sal.bam	other	4428223	4428223	0	+	2	1	126	117	2.0
CP008925.1	h6.sal.bam	other	4428224	4428224	0	+	2	1	126	120	2.0
CP008925.1	h6.sal.bam	other	4428225	4428225	0	+	1	2	123	120	1.0
CP008925.1	h6.sal.bam	other	4428226	4428226	0	+	0	3	123	121	0.0
CP008925.1	h6.sal.bam	other	4428227	4428227	0	+	3	4	123	121	3.0
CP008925.1	h6.sal.bam	other	4428228	4428228	0	+	2	3	125	119	2.0
CP008925.1	h6.sal.bam	other	4428229	4428229	0	+	3	1	128	116	3.0
CP008925.1	h6.sal.bam	other	4428230	4428230	0	+	2	0	126	116	2.0
CP008925.1	h6.sal.bam	other	4428231	4428231	0	+	0	0	122	116	0.0
CP008925.1	h6.sal.bam	other	4428232	4428232	0	+	1	1	121	121	1.0
CP008925.1	h6.sal.bam	other	4428233	4428233	0	+	1	1	117	120	1.0
CP008925.1	h6.sal.bam	other	4428234	4428234	0	+	1	3	118	119	1.0
CP008925.1	h6.sal.bam	other	4428235	4428235	0	+	0	0	118	117	0.0
CP008925.1	h6.sal.bam	other	4428236	4428236	0	+	0	3	114	117	0.0
CP008925.1	h6.sal.bam	other	4428237	4428237	0	+	1	1	115	114	1.0
CP008925.1	h6.sal.bam	other	4428238	4428238	0	+	1	2	116	114	1.0
CP008925.1	h6.sal.bam	other	4428239	4428239	0	+	2	2	115	112	2.0
CP008925.1	h6.sal.bam	other	4428240	4428240	0	+	4	3	118	110	4.0
CP008925.1	h6.sal.bam	other	4428241	4428241	0	+	1	3	119	110	1.0
CP008925.1	h6.sal.bam	other	4428242	4428242	0	+	0	0	114	107	0.0
CP008925.1	h6.sal.bam	other	4428243	4428243	0	+	2	4	115	107	2.0
CP008925.1	h6.sal.bam	other	4428244	4428244	0	+	3	0	115	104	3.0
CP008925.1	h6.sal.bam	other	4428245	4428245	0	+	1	2	114	104	1.0
CP008925.1	h6.sal.bam	other	4428246	4428246	0	+	3	1	115	102	3.0
CP008925.1	h6.sal.bam	other	4428247	4428247	0	+	1	6	115	101	1.0
CP008925.1	h6.sal.bam	other	4428248	4428248	0	+	6	2	120	95	6.0
CP008925.1	h6.sal.bam	other	4428249	4428249	0	+	1	2	120	93	1.0
CP008925.1	h6.sal.bam	other	4428250	4428250	0	+	1	2	117	91	1.0
CP008925.1	h6.sal.bam	other	4428251	4428251	0	+	4	1	120	89	4.0
CP008925.1	h6.sal.bam	other	4428252	4428252	0	+	2	3	120	88	2.0
CP008925.1	h6.sal.bam	other	4428253	4428253	0	+	2	2	120	87	2.0
CP008925.1	h6.sal.bam	other	4428254	4428254	0	+	1	0	120	85	1.0
CP008925.1	h6.sal.bam	other	4428255	4428255	0	+	1	4	121	85	1.0
CP008925.1	h6.sal.bam	other	4428256	4428256	0	+	2	1	120	81	2.0
CP008925.1	h6.sal.bam	other	4428257	4428257	0	+	3	0	117	80	3.0
CP008925.1	h6.sal.bam	other	4428258	4428258	0	+	0	2	117	80	0.0
CP008925.1	h6.sal.bam	other	4428259	4428259	0	+	0	2	117	78	0.0
CP008925.1	h6.sal.bam	other	4428260	4428260	0	+	0	1	114	76	0.0
CP008925.1	h6.sal.bam	other	4428261	4428261	0	+	1	2	114	77	1.0
CP008925.1	h6.sal.bam	other	4428262	4428262	0	+	3	1	115	75	3.0
CP008925.1	h6.sal.bam	other	4428263	4428263	0	+	0	2	114	74	0.0
CP008925.1	h6.sal.bam	other	4428264	4428264	0	+	0	1	113	72	0.0
CP008925.1	h6.sal.bam	other	4428265	4428265	0	+	7	2	120	71	7.0
CP008925.1	h6.sal.bam	other	4428266	4428266	0	+	2	0	122	70	2.0
CP008925.1	h6.sal.bam	other	4428267	4428267	0	+	1	1	118	82	1.0
CP008925.1	h6.sal.bam	other	4428268	4428268	0	+	1	2	117	81	1.0
CP008925.1	h6.sal.bam	other	4428269	4428269	0	+	3	3	117	82	3.0
CP008925.1	h6.sal.bam	other	4428270	4428270	0	+	2	3	119	80	2.0
CP008925.1	h6.sal.bam	other	4428271	4428271	0	+	2	2	115	77	2.0
CP008925.1	h6.sal.bam	other	4428272	4428272	0	+	1	2	116	75	1.0
CP008925.1	h6.sal.bam	other	4428273	4428273	0	+	1	0	117	73	1.0
CP008925.1	h6.sal.bam	other	4428274	4428274	0	+	2	1	119	73	2.0
CP008925.1	h6.sal.bam	other	4428275	4428275	0	+	1	1	117	72	1.0
CP008925.1	h6.sal.bam	other	4428276	4428276	0	+	1	1	114	72	1.0
CP008925.1	h6.sal.bam	other	4428277	4428277	0	+	2	0	116	71	2.0
CP008925.1	h6.sal.bam	other	4428278	4428278	0	+	0	1	115	74	0.0
CP008925.1	h6.sal.bam	other	4428279	4428279	0	+	3	1	114	75	3.0
CP008925.1	h6.sal.bam	other	4428280	4428280	0	+	1	1	115	74	1.0
CP008925.1	h6.sal.bam	other	4428281	4428281	0	+	1	2	115	73	1.0
CP008925.1	h6.sal.bam	other	4428282	4428282	0	+	2	1	112	72	2.0
CP008925.1	h6.sal.bam	other	4428283	4428283	0	+	0	2	112	71	0.0
CP008925.1	h6.sal.bam	other	4428284	4428284	0	+	2	0	112	69	2.0
CP008925.1	h6.sal.bam	other	4428285	4428285	0	+	5	0	115	71	5.0
CP008925.1	h6.sal.bam	other	4428286	4428286	0	+	1	2	114	74	1.0
CP008925.1	h6.sal.bam	other	4428287	4428287	0	+	4	1	117	73	4.0
CP008925.1	h6.sal.bam	other	4428288	4428288	0	+	0	1	116	72	0.0
CP008925.1	h6.sal.bam	other	4428289	4428289	0	+	4	3	119	71	4.0
CP008925.1	h6.sal.bam	other	4428290	4428290	0	+	2	2	121	68	2.0
CP008925.1	h6.sal.bam	other	4428291	4428291	0	+	1	1	122	67	1.0
CP008925.1	h6.sal.bam	other	4428292	4428292	0	+	0	0	121	67	0.0
CP008925.1	h6.sal.bam	other	4428293	4428293	0	+	1	2	121	67	1.0
CP008925.1	h6.sal.bam	other	4428294	4428294	0	+	0	1	120	66	0.0
CP008925.1	h6.sal.bam	other	4428295	4428295	0	+	0	2	120	65	0.0
CP008925.1	h6.sal.bam	other	4428296	4428296	0	+	1	1	119	64	1.0
CP008925.1	h6.sal.bam	other	4428297	4428297	0	+	0	4	114	63	0.0
CP008925.1	h6.sal.bam	other	4428298	4428298	0	+	0	1	114	59	0.0
CP008925.1	h6.sal.bam	other	4428299	4428299	0	+	1	3	115	59	1.0
CP008925.1	h6.sal.bam	other	4428300	4428300	0	+	1	0	115	56	1.0
CP008925.1	h6.sal.bam	other	4428301	4428301	0	+	0	3	115	58	0.0
CP008925.1	h6.sal.bam	other	4428302	4428302	0	+	3	2	113	105	3.0
CP008925.1	h6.sal.bam	other	4428303	4428303	0	+	4	0	114	106	4.0
CP008925.1	h6.sal.bam	other	4428304	4428304	0	+	0	1	112	107	0.0
CP008925.1	h6.sal.bam	other	4428305	4428305	0	+	1	4	113	109	1.0
CP008925.1	h6.sal.bam	other	4428306	4428306	0	+	0	1	113	110	0.0
CP008925.1	h6.sal.bam	other	4428307	4428307	0	+	2	2	114	112	2.0
CP008925.1	h6.sal.bam	other	4428308	4428308	0	+	1	1	114	117	1.0
CP008925.1	h6.sal.bam	other	4428309	4428309	0	+	1	1	114	118	1.0
CP008925.1	h6.sal.bam	other	4428310	4428310	0	+	1	0	115	118	1.0
CP008925.1	h6.sal.bam	other	4428311	4428311	0	+	3	0	118	123	3.0
CP008925.1	h6.sal.bam	other	4428312	4428312	0	+	1	1	118	127	1.0
CP008925.1	h6.sal.bam	other	4428313	4428313	0	+	3	0	120	131	3.0
CP008925.1	h6.sal.bam	other	4428314	4428314	0	+	1	0	114	133	1.0
CP008925.1	h6.sal.bam	other	4428315	4428315	0	+	1	0	115	135	1.0
CP008925.1	h6.sal.bam	other	4428316	4428316	0	+	3	0	117	138	3.0
CP008925.1	h6.sal.bam	other	4428317	4428317	0	+	4	0	117	140	4.0
CP008925.1	h6.sal.bam	other	4428318	4428318	0	+	3	1	118	142	3.0
CP008925.1	h6.sal.bam	other	4428319	4428319	0	+	1	1	115	145	1.0
CP008925.1	h6.sal.bam	other	4428320	4428320	0	+	3	2	118	145	3.0
CP008925.1	h6.sal.bam	other	4428321	4428321	0	+	1	0	118	147	1.0
CP008925.1	h6.sal.bam	other	4428322	4428322	0	+	2	2	119	148	2.0
CP008925.1	h6.sal.bam	other	4428323	4428323	0	+	2	1	115	147	2.0
CP008925.1	h6.sal.bam	other	4428324	4428324	0	+	2	0	110	146	2.0
CP008925.1	h6.sal.bam	other	4428325	4428325	0	+	1	0	111	148	1.0
CP008925.1	h6.sal.bam	other	4428326	4428326	0	+	0	4	111	148	0.0
CP008925.1	h6.sal.bam	other	4428327	4428327	0	+	1	2	111	145	1.0
CP008925.1	h6.sal.bam	other	4428328	4428328	0	+	1	1	110	143	1.0
CP008925.1	h6.sal.bam	other	4428329	4428329	0	+	2	2	112	142	2.0
CP008925.1	h6.sal.bam	other	4428330	4428330	0	+	2	1	113	143	2.0
CP008925.1	h6.sal.bam	other	4428331	4428331	0	+	1	1	112	143	1.0
CP008925.1	h6.sal.bam	other	4428332	4428332	0	+	0	0	109	144	0.0
CP008925.1	h6.sal.bam	other	4428333	4428333	0	+	0	1	109	144	0.0
CP008925.1	h6.sal.bam	other	4428334	4428334	0	+	1	2	110	143	1.0
CP008925.1	h6.sal.bam	other	4428335	4428335	0	+	2	2	112	151	2.0
CP008925.1	h6.sal.bam	other	4428336	4428336	0	+	3	0	114	149	3.0
CP008925.1	h6.sal.bam	other	4428337	4428337	0	+	1	3	112	158	1.0
CP008925.1	h6.sal.bam	other	4428338	4428338	0	+	0	1	112	155	0.0
CP008925.1	h6.sal.bam	other	4428339	4428339	0	+	2	4	114	159	2.0
CP008925.1	h6.sal.bam	other	4428340	4428340	0	+	1	3	108	156	1.0
CP008925.1	h6.sal.bam	other	4428341	4428341	0	+	0	4	108	153	0.0
CP008925.1	h6.sal.bam	other	4428342	4428342	0	+	0	1	107	150	0.0
CP008925.1	h6.sal.bam	other	4428343	4428343	0	+	0	3	106	149	0.0
CP008925.1	h6.sal.bam	other	4428344	4428344	0	+	1	2	104	146	1.0
CP008925.1	h6.sal.bam	other	4428345	4428345	0	+	1	0	103	146	1.0
CP008925.1	h6.sal.bam	other	4428346	4428346	0	+	1	2	102	146	1.0
CP008925.1	h6.sal.bam	other	4428347	4428347	0	+	1	1	102	145	1.0
CP008925.1	h6.sal.bam	other	4428348	4428348	0	+	1	0	100	145	1.0
CP008925.1	h6.sal.bam	other	4428349	4428349	0	+	2	4	101	149	2.0
CP008925.1	h6.sal.bam	other	4428350	4428350	0	+	0	4	100	147	0.0
CP008925.1	h6.sal.bam	other	4428351	4428351	0	+	2	3	100	145	2.0
CP008925.1	h6.sal.bam	other	4428352	4428352	0	+	2	4	102	142	2.0
CP008925.1	h6.sal.bam	other	4428353	4428353	0	+	0	3	99	143	0.0
CP008925.1	h6.sal.bam	other	4428354	4428354	0	+	0	1	99	141	0.0
CP008925.1	h6.sal.bam	other	4428355	4428355	0	+	2	1	99	140	2.0
CP008925.1	h6.sal.bam	other	4428356	4428356	0	+	2	3	99	140	2.0
CP008925.1	h6.sal.bam	other	4428357	4428357	0	+	2	3	101	138	2.0
CP008925.1	h6.sal.bam	other	4428358	4428358	0	+	0	3	99	137	0.0
CP008925.1	h6.sal.bam	other	4428359	4428359	0	+	3	1	96	135	3.0
CP008925.1	h6.sal.bam	other	4428360	4428360	0	+	0	0	96	136	0.0
CP008925.1	h6.sal.bam	other	4428361	4428361	0	+	1	1	97	138	1.0
CP008925.1	h6.sal.bam	other	4428362	4428362	0	+	2	1	95	137	2.0
CP008925.1	h6.sal.bam	other	4428363	4428363	0	+	5	1	98	137	5.0
CP008925.1	h6.sal.bam	other	4428364	4428364	0	+	4	2	100	136	4.0
CP008925.1	h6.sal.bam	other	4428365	4428365	0	+	3	2	100	139	3.0
CP008925.1	h6.sal.bam	other	4428366	4428366	0	+	1	2	101	137	1.0
CP008925.1	h6.sal.bam	other	4428367	4428367	0	+	3	2	103	136	3.0
CP008925.1	h6.sal.bam	other	4428368	4428368	0	+	0	2	103	134	0.0
CP008925.1	h6.sal.bam	other	4428369	4428369	0	+	0	1	103	132	0.0
CP008925.1	h6.sal.bam	other	4428370	4428370	0	+	2	1	105	131	2.0
CP008925.1	h6.sal.bam	other	4428371	4428371	0	+	3	0	107	135	3.0
CP008925.1	h6.sal.bam	other	4428372	4428372	0	+	0	2	107	136	0.0
CP008925.1	h6.sal.bam	other	4428373	4428373	0	+	0	1	105	134	0.0
CP008925.1	h6.sal.bam	other	4428374	4428374	0	+	1	2	106	136	1.0
CP008925.1	h6.sal.bam	other	4428375	4428375	0	+	1	0	107	134	1.0
CP008925.1	h6.sal.bam	other	4428376	4428376	0	+	2	3	109	137	2.0
CP008925.1	h6.sal.bam	other	4428377	4428377	0	+	1	1	107	139	1.0
CP008925.1	h6.sal.bam	other	4428378	4428378	0	+	2	3	105	139	2.0
CP008925.1	h6.sal.bam	other	4428379	4428379	0	+	1	0	106	139	1.0
CP008925.1	h6.sal.bam	other	4428380	4428380	0	+	1	3	106	141	1.0
CP008925.1	h6.sal.bam	other	4428381	4428381	0	+	6	3	109	140	6.0
CP008925.1	h6.sal.bam	other	4428382	4428382	0	+	4	5	113	137	4.0
CP008925.1	h6.sal.bam	other	4428383	4428383	0	+	4	2	117	135	4.0
CP008925.1	h6.sal.bam	other	4428384	4428384	0	+	2	1	118	133	2.0
CP008925.1	h6.sal.bam	other	4428385	4428385	0	+	0	5	117	136	0.0
CP008925.1	h6.sal.bam	other	4428386	4428386	0	+	2	4	111	134	2.0
CP008925.1	h6.sal.bam	other	4428387	4428387	0	+	0	5	111	134	0.0
CP008925.1	h6.sal.bam	other	4428388	4428388	0	+	0	2	110	132	0.0
CP008925.1	h6.sal.bam	other	4428389	4428389	0	+	1	2	111	131	1.0
CP008925.1	h6.sal.bam	other	4428390	4428390	0	+	2	3	113	129	2.0
CP008925.1	h6.sal.bam	other	4428391	4428391	0	+	0	2	110	127	0.0
CP008925.1	h6.sal.bam	other	4428392	4428392	0	+	2	2	105	129	2.0
CP008925.1	h6.sal.bam	other	4428393	4428393	0	+	2	4	107	127	2.0
CP008925.1	h6.sal.bam	other	4428394	4428394	0	+	2	1	108	126	2.0
CP008925.1	h6.sal.bam	other	4428395	4428395	0	+	1	4	105	128	1.0
CP008925.1	h6.sal.bam	other	4428396	4428396	0	+	0	0	103	124	0.0
CP008925.1	h6.sal.bam	other	4428397	4428397	0	+	0	2	101	127	0.0
CP008925.1	h6.sal.bam	other	4428398	4428398	0	+	2	0	101	126	2.0
CP008925.1	h6.sal.bam	other	4428399	4428399	0	+	4	1	104	129	4.0
CP008925.1	h6.sal.bam	other	4428400	4428400	0	+	0	1	104	128	0.0
CP008925.1	h6.sal.bam	other	4428401	4428401	0	+	1	0	105	127	1.0
CP008925.1	h6.sal.bam	other	4428402	4428402	0	+	0	1	104	127	0.0
CP008925.1	h6.sal.bam	other	4428403	4428403	0	+	1	2	104	126	1.0
CP008925.1	h6.sal.bam	other	4428404	4428404	0	+	0	1	102	130	0.0
CP008925.1	h6.sal.bam	other	4428405	4428405	0	+	2	3	102	131	2.0
CP008925.1	h6.sal.bam	other	4428406	4428406	0	+	1	6	102	128	1.0
CP008925.1	h6.sal.bam	other	4428407	4428407	0	+	1	0	103	127	1.0
CP008925.1	h6.sal.bam	other	4428408	4428408	0	+	1	2	104	127	1.0
CP008925.1	h6.sal.bam	other	4428409	4428409	0	+	0	2	103	128	0.0
CP008925.1	h6.sal.bam	other	4428410	4428410	0	+	0	6	100	128	0.0
CP008925.1	h6.sal.bam	other	4428411	4428411	0	+	0	5	98	122	0.0
CP008925.1	h6.sal.bam	other	4428412	4428412	0	+	0	1	97	121	0.0
CP008925.1	h6.sal.bam	other	4428413	4428413	0	+	5	2	102	120	5.0
CP008925.1	h6.sal.bam	other	4428414	4428414	0	+	2	2	102	118	2.0
CP008925.1	h6.sal.bam	other	4428415	4428415	0	+	3	0	104	116	3.0
CP008925.1	h6.sal.bam	other	4428416	4428416	0	+	0	1	104	119	0.0
CP008925.1	h6.sal.bam	other	4428417	4428417	0	+	2	0	106	120	2.0
CP008925.1	h6.sal.bam	other	4428418	4428418	0	+	2	0	108	120	2.0
CP008925.1	h6.sal.bam	other	4428419	4428419	0	+	0	2	106	122	0.0
CP008925.1	h6.sal.bam	other	4428420	4428420	0	+	0	0	104	121	0.0
CP008925.1	h6.sal.bam	other	4428421	4428421	0	+	1	0	105	121	1.0
CP008925.1	h6.sal.bam	other	4428422	4428422	0	+	3	1	108	123	3.0
CP008925.1	h6.sal.bam	other	4428423	4428423	0	+	0	4	107	125	0.0
CP008925.1	h6.sal.bam	other	4428424	4428424	0	+	0	2	105	121	0.0
CP008925.1	h6.sal.bam	other	4428425	4428425	0	+	0	2	103	120	0.0
CP008925.1	h6.sal.bam	other	4428426	4428426	0	+	1	2	104	119	1.0
CP008925.1	h6.sal.bam	other	4428427	4428427	0	+	1	3	102	118	1.0
CP008925.1	h6.sal.bam	other	4428428	4428428	0	+	3	1	105	116	3.0
CP008925.1	h6.sal.bam	other	4428429	4428429	0	+	1	0	105	118	1.0
CP008925.1	h6.sal.bam	other	4428430	4428430	0	+	2	2	105	120	2.0
CP008925.1	h6.sal.bam	other	4428431	4428431	0	+	5	1	107	119	5.0
CP008925.1	h6.sal.bam	other	4428432	4428432	0	+	1	2	108	120	1.0
CP008925.1	h6.sal.bam	other	4428433	4428433	0	+	1	0	109	118	1.0
CP008925.1	h6.sal.bam	other	4428434	4428434	0	+	2	2	108	127	2.0
CP008925.1	h6.sal.bam	other	4428435	4428435	0	+	0	2	106	127	0.0
CP008925.1	h6.sal.bam	other	4428436	4428436	0	+	0	0	106	125	0.0
CP008925.1	h6.sal.bam	other	4428437	4428437	0	+	3	2	106	128	3.0
CP008925.1	h6.sal.bam	other	4428438	4428438	0	+	0	3	103	130	0.0
CP008925.1	h6.sal.bam	other	4428439	4428439	0	+	0	0	99	129	0.0
CP008925.1	h6.sal.bam	other	4428440	4428440	0	+	2	1	99	129	2.0
CP008925.1	h6.sal.bam	other	4428441	4428441	0	+	2	2	97	128	2.0
CP008925.1	h6.sal.bam	other	4428442	4428442	0	+	0	0	97	126	0.0
CP008925.1	h6.sal.bam	other	4428443	4428443	0	+	0	0	97	129	0.0
CP008925.1	h6.sal.bam	other	4428444	4428444	0	+	3	1	96	131	3.0
CP008925.1	h6.sal.bam	other	4428445	4428445	0	+	3	2	99	130	3.0
CP008925.1	h6.sal.bam	other	4428446	4428446	0	+	1	1	99	131	1.0
CP008925.1	h6.sal.bam	other	4428447	4428447	0	+	0	0	99	130	0.0
CP008925.1	h6.sal.bam	other	4428448	4428448	0	+	0	3	99	130	0.0
CP008925.1	h6.sal.bam	other	4428449	4428449	0	+	1	3	99	133	1.0
CP008925.1	h6.sal.bam	other	4428450	4428450	0	+	3	4	101	134	3.0
CP008925.1	h6.sal.bam	other	4428451	4428451	0	+	1	2	100	133	1.0
CP008925.1	h6.sal.bam	other	4428452	4428452	0	+	0	1	99	131	0.0
CP008925.1	h6.sal.bam	other	4428453	4428453	0	+	3	4	100	130	3.0
CP008925.1	h6.sal.bam	other	4428454	4428454	0	+	2	2	101	126	2.0
CP008925.1	h6.sal.bam	other	4428455	4428455	0	+	2	2	102	128	2.0
CP008925.1	h6.sal.bam	other	4428456	4428456	0	+	1	1	93	126	1.0
CP008925.1	h6.sal.bam	other	4428457	4428457	0	+	2	2	95	125	2.0
CP008925.1	h6.sal.bam	other	4428458	4428458	0	+	3	3	94	125	3.0
CP008925.1	h6.sal.bam	other	4428459	4428459	0	+	4	3	96	124	4.0
CP008925.1	h6.sal.bam	other	4428460	4428460	0	+	1	0	95	122	1.0
CP008925.1	h6.sal.bam	other	4428461	4428461	0	+	1	4	96	122	1.0
CP008925.1	h6.sal.bam	other	4428462	4428462	0	+	2	3	98	119	2.0
CP008925.1	h6.sal.bam	other	4428463	4428463	0	+	3	1	101	116	3.0
CP008925.1	h6.sal.bam	other	4428464	4428464	0	+	2	1	101	115	2.0
CP008925.1	h6.sal.bam	other	4428465	4428465	0	+	0	1	99	114	0.0
CP008925.1	h6.sal.bam	other	4428466	4428466	0	+	1	4	100	113	1.0
CP008925.1	h6.sal.bam	other	4428467	4428467	0	+	0	2	98	115	0.0
CP008925.1	h6.sal.bam	GTTC	4428468	4428468	4428476	+	1	2	97	118	1.0
CP008925.1	h6.sal.bam	other	4428469	4428469	0	+	0	2	95	117	0.0
CP008925.1	h6.sal.bam	GTTC	4428470	4428470	4428476	+	0	0	93	115	0.0
CP008925.1	h6.sal.bam	other	4428471	4428471	0	+	0	3	93	117	0.0
CP008925.1	h6.sal.bam	other	4428472	4428472	0	+	1	1	89	114	1.0
CP008925.1	h6.sal.bam	other	4428473	4428473	0	+	3	3	92	116	3.0
CP008925.1	h6.sal.bam	other	4428474	4428474	0	+	4	0	96	113	4.0
CP008925.1	h6.sal.bam	other	4428475	4428475	0	+	4	2	100	113	4.0
CP008925.1	h6.sal.bam	other	4428476	4428476	0	+	5	1	104	115	5.0
CP008925.1	h6.sal.bam	other	4428477	4428477	0	+	1	2	105	114	1.0
CP008925.1	h6.sal.bam	other	4428478	4428478	0	+	2	1	106	116	2.0
CP008925.1	h6.sal.bam	other	4428479	4428479	0	+	1	2	107	117	1.0
CP008925.1	h6.sal.bam	other	4428480	4428480	0	+	0	3	105	121	0.0
CP008925.1	h6.sal.bam	other	4428481	4428481	0	+	1	1	105	119	1.0
CP008925.1	h6.sal.bam	other	4428482	4428482	0	+	1	2	106	118	1.0
CP008925.1	h6.sal.bam	other	4428483	4428483	0	+	1	1	106	117	1.0
CP008925.1	h6.sal.bam	other	4428484	4428484	0	+	2	1	108	116	2.0
CP008925.1	h6.sal.bam	GTTC	4428485	4428485	4428476	+	1	0	108	117	1.0
CP008925.1	h6.sal.bam	other	4428486	4428486	0	+	1	4	109	117	1.0
CP008925.1	h6.sal.bam	GTTC	4428487	4428487	4428476	+	2	0	111	115	2.0
CP008925.1	h6.sal.bam	other	4428488	4428488	0	+	0	0	106	115	0.0
CP008925.1	h6.sal.bam	other	4428489	4428489	0	+	2	1	107	115	2.0
CP008925.1	h6.sal.bam	other	4428490	4428490	0	+	1	3	105	115	1.0
CP008925.1	h6.sal.bam	other	4428491	4428491	0	+	1	1	106	113	1.0
CP008925.1	h6.sal.bam	other	4428492	4428492	0	+	1	1	105	112	1.0
CP008925.1	h6.sal.bam	other	4428493	4428493	0	+	2	1	105	115	2.0
CP008925.1	h6.sal.bam	other	4428494	4428494	0	+	2	1	107	114	2.0
CP008925.1	h6.sal.bam	other	4428495	4428495	0	+	4	1	110	117	4.0
CP008925.1	h6.sal.bam	other	4428496	4428496	0	+	1	1	111	116	1.0
CP008925.1	h6.sal.bam	other	4428497	4428497	0	+	4	3	112	120	4.0
CP008925.1	h6.sal.bam	other	4428498	4428498	0	+	5	0	116	119	5.0
CP008925.1	h6.sal.bam	other	4428499	4428499	0	+	4	1	120	121	4.0
CP008925.1	h6.sal.bam	other	4428500	4428500	0	+	0	1	120	120	0.0
CP008925.1	h6.sal.bam	other	4428501	4428501	0	+	2	1	121	120	2.0
CP008925.1	h6.sal.bam	other	4428502	4428502	0	+	0	2	115	121	0.0
CP008925.1	h6.sal.bam	other	4428503	4428503	0	+	1	6	116	119	1.0
CP008925.1	h6.sal.bam	other	4428504	4428504	0	+	0	0	116	116	0.0
CP008925.1	h6.sal.bam	other	4428505	4428505	0	+	0	0	111	116	0.0
CP008925.1	h6.sal.bam	other	4428506	4428506	0	+	1	3	107	117	1.0
CP008925.1	h6.sal.bam	other	4428507	4428507	0	+	1	5	108	114	1.0
CP008925.1	h6.sal.bam	other	4428508	4428508	0	+	0	4	108	112	0.0
CP008925.1	h6.sal.bam	other	4428509	4428509	0	+	3	1	111	111	3.0
CP008925.1	h6.sal.bam	other	4428510	4428510	0	+	1	2	112	113	1.0
CP008925.1	h6.sal.bam	other	4428511	4428511	0	+	1	1	110	113	1.0
CP008925.1	h6.sal.bam	other	4428512	4428512	0	+	3	4	113	115	3.0
CP008925.1	h6.sal.bam	GAAC	4428513	4428513	4428521	+	2	3	115	111	2.0
CP008925.1	h6.sal.bam	other	4428514	4428514	0	+	3	0	118	115	3.0
CP008925.1	h6.sal.bam	GAAC	4428515	4428515	4428521	+	3	1	118	116	3.0
CP008925.1	h6.sal.bam	other	4428516	4428516	0	+	0	2	113	115	0.0
CP008925.1	h6.sal.bam	other	4428517	4428517	0	+	0	2	113	115	0.0
CP008925.1	h6.sal.bam	other	4428518	4428518	0	+	1	2	114	115	1.0
CP008925.1	h6.sal.bam	other	4428519	4428519	0	+	3	1	117	113	3.0
CP008925.1	h6.sal.bam	other	4428520	4428520	0	+	2	2	116	112	2.0
CP008925.1	h6.sal.bam	other	4428521	4428521	0	+	0	2	115	111	0.0
CP008925.1	h6.sal.bam	other	4428522	4428522	0	+	3	3	118	110	3.0
CP008925.1	h6.sal.bam	other	4428523	4428523	0	+	3	1	121	107	3.0
CP008925.1	h6.sal.bam	other	4428524	4428524	0	+	0	2	121	110	0.0
CP008925.1	h6.sal.bam	other	4428525	4428525	0	+	1	2	119	110	1.0
CP008925.1	h6.sal.bam	other	4428526	4428526	0	+	1	1	119	109	1.0
CP008925.1	h6.sal.bam	other	4428527	4428527	0	+	1	2	120	108	1.0
CP008925.1	h6.sal.bam	other	4428528	4428528	0	+	1	0	116	106	1.0
CP008925.1	h6.sal.bam	other	4428529	4428529	0	+	3	1	119	108	3.0
CP008925.1	h6.sal.bam	GAAC	4428530	4428530	4428521	+	0	0	115	110	0.0
CP008925.1	h6.sal.bam	other	4428531	4428531	0	+	0	2	115	110	0.0
CP008925.1	h6.sal.bam	GAAC	4428532	4428532	4428521	+	1	2	115	110	1.0
CP008925.1	h6.sal.bam	other	4428533	4428533	0	+	0	1	112	108	0.0
CP008925.1	h6.sal.bam	other	4428534	4428534	0	+	3	0	111	113	3.0
CP008925.1	h6.sal.bam	other	4428535	4428535	0	+	0	1	109	113	0.0
CP008925.1	h6.sal.bam	other	4428536	4428536	0	+	0	1	108	116	0.0
CP008925.1	h6.sal.bam	other	4428537	4428537	0	+	2	0	108	116	2.0
CP008925.1	h6.sal.bam	other	4428538	4428538	0	+	0	2	104	118	0.0
CP008925.1	h6.sal.bam	other	4428539	4428539	0	+	1	0	105	118	1.0
CP008925.1	h6.sal.bam	other	4428540	4428540	0	+	0	2	104	120	0.0
CP008925.1	h6.sal.bam	other	4428541	4428541	0	+	1	2	105	120	1.0
CP008925.1	h6.sal.bam	other	4428542	4428542	0	+	1	4	105	125	1.0
CP008925.1	h6.sal.bam	other	4428543	4428543	0	+	1	1	106	123	1.0
CP008925.1	h6.sal.bam	other	4428544	4428544	0	+	1	1	107	123	1.0
CP008925.1	h6.sal.bam	other	4428545	4428545	0	+	1	1	108	123	1.0
CP008925.1	h6.sal.bam	other	4428546	4428546	0	+	1	2	108	122	1.0
CP008925.1	h6.sal.bam	other	4428547	4428547	0	+	0	1	107	120	0.0
CP008925.1	h6.sal.bam	other	4428548	4428548	0	+	2	0	101	119	2.0
CP008925.1	h6.sal.bam	other	4428549	4428549	0	+	1	1	101	119	1.0
CP008925.1	h6.sal.bam	other	4428550	4428550	0	+	0	4	91	120	0.0
CP008925.1	h6.sal.bam	other	4428551	4428551	0	+	2	3	93	117	2.0
CP008925.1	h6.sal.bam	other	4428552	4428552	0	+	0	2	93	114	0.0
CP008925.1	h6.sal.bam	other	4428553	4428553	0	+	2	2	95	113	2.0
CP008925.1	h6.sal.bam	other	4428554	4428554	0	+	0	4	92	114	0.0
CP008925.1	h6.sal.bam	other	4428555	4428555	0	+	0	1	92	113	0.0
CP008925.1	h6.sal.bam	other	4428556	4428556	0	+	2	1	94	117	2.0
CP008925.1	h6.sal.bam	other	4428557	4428557	0	+	2	2	95	117	2.0
CP008925.1	h6.sal.bam	other	4428558	4428558	0	+	8	0	102	117	8.0
CP008925.1	h6.sal.bam	other	4428559	4428559	0	+	3	0	100	117	3.0
CP008925.1	h6.sal.bam	other	4428560	4428560	0	+	1	2	99	117	1.0
CP008925.1	h6.sal.bam	other	4428561	4428561	0	+	1	0	100	115	1.0
CP008925.1	h6.sal.bam	other	4428562	4428562	0	+	2	2	101	118	2.0
CP008925.1	h6.sal.bam	other	4428563	4428563	0	+	1	0	102	116	1.0
CP008925.1	h6.sal.bam	other	4428564	4428564	0	+	0	2	96	121	0.0
CP008925.1	h6.sal.bam	other	4428565	4428565	0	+	1	3	96	119	1.0
CP008925.1	h6.sal.bam	other	4428566	4428566	0	+	0	0	93	116	0.0
CP008925.1	h6.sal.bam	other	4428567	4428567	0	+	1	3	72	124	1.0
CP008925.1	h6.sal.bam	other	4428568	4428568	0	+	2	5	74	121	2.0
CP008925.1	h6.sal.bam	other	4428569	4428569	0	+	0	3	73	116	0.0
CP008925.1	h6.sal.bam	other	4428570	4428570	0	+	0	1	72	122	0.0
CP008925.1	h6.sal.bam	other	4428571	4428571	0	+	1	3	73	122	1.0
CP008925.1	h6.sal.bam	other	4428572	4428572	0	+	4	0	68	119	4.0
CP008925.1	h6.sal.bam	other	4428573	4428573	0	+	0	3	68	123	0.0
CP008925.1	h6.sal.bam	other	4428574	4428574	0	+	1	0	67	121	1.0
CP008925.1	h6.sal.bam	other	4428575	4428575	0	+	2	2	69	121	2.0
CP008925.1	h6.sal.bam	other	4428576	4428576	0	+	2	2	71	121	2.0
CP008925.1	h6.sal.bam	other	4428577	4428577	0	+	1	2	72	119	1.0
CP008925.1	h6.sal.bam	other	4428578	4428578	0	+	1	1	72	117	1.0
CP008925.1	h6.sal.bam	other	4428579	4428579	0	+	5	0	77	118	5.0
CP008925.1	h6.sal.bam	other	4428580	4428580	0	+	1	1	78	118	1.0
CP008925.1	h6.sal.bam	other	4428581	4428581	0	+	4	2	82	117	4.0
CP008925.1	h6.sal.bam	other	4428582	4428582	0	+	0	0	82	115	0.0
CP008925.1	h6.sal.bam	other	4428583	4428583	0	+	2	1	83	116	2.0
CP008925.1	h6.sal.bam	other	4428584	4428584	0	+	0	3	81	116	0.0
CP008925.1	h6.sal.bam	other	4428585	4428585	0	+	1	1	78	120	1.0
CP008925.1	h6.sal.bam	other	4428586	4428586	0	+	1	3	79	119	1.0
CP008925.1	h6.sal.bam	other	4428587	4428587	0	+	0	2	77	116	0.0
CP008925.1	h6.sal.bam	other	4428588	4428588	0	+	2	4	79	118	2.0
CP008925.1	h6.sal.bam	other	4428589	4428589	0	+	1	1	79	114	1.0
CP008925.1	h6.sal.bam	other	4428590	4428590	0	+	1	1	79	114	1.0
CP008925.1	h6.sal.bam	other	4428591	4428591	0	+	4	1	82	114	4.0
CP008925.1	h6.sal.bam	other	4428592	4428592	0	+	0	1	80	113	0.0
CP008925.1	h6.sal.bam	other	4428593	4428593	0	+	2	1	82	112	2.0
CP008925.1	h6.sal.bam	other	4428594	4428594	0	+	3	0	85	115	3.0
CP008925.1	h6.sal.bam	other	4428595	4428595	0	+	1	1	86	115	1.0
CP008925.1	h6.sal.bam	other	4428596	4428596	0	+	1	1	87	116	1.0
CP008925.1	h6.sal.bam	other	4428597	4428597	0	+	0	0	87	118	0.0
CP008925.1	h6.sal.bam	other	4428598	4428598	0	+	0	4	84	119	0.0
CP008925.1	h6.sal.bam	other	4428599	4428599	0	+	1	2	82	115	1.0
CP008925.1	h6.sal.bam	other	4428600	4428600	0	+	0	0	82	113	0.0
CP008925.1	h6.sal.bam	other	4428601	4428601	0	+	2	1	84	123	2.0
CP008925.1	h6.sal.bam	other	4428602	4428602	0	+	1	1	85	122	1.0
CP008925.1	h6.sal.bam	other	4428603	4428603	0	+	1	3	86	122	1.0
CP008925.1	h6.sal.bam	other	4428604	4428604	0	+	3	2	88	119	3.0
CP008925.1	h6.sal.bam	other	4428605	4428605	0	+	2	0	90	120	2.0
CP008925.1	h6.sal.bam	other	4428606	4428606	0	+	0	0	90	121	0.0
CP008925.1	h6.sal.bam	other	4428607	4428607	0	+	2	2	92	125	2.0
CP008925.1	h6.sal.bam	other	4428608	4428608	0	+	1	3	90	123	1.0
CP008925.1	h6.sal.bam	other	4428609	4428609	0	+	2	0	92	120	2.0
CP008925.1	h6.sal.bam	other	4428610	4428610	0	+	1	3	92	122	1.0
CP008925.1	h6.sal.bam	other	4428611	4428611	0	+	0	1	92	123	0.0
CP008925.1	h6.sal.bam	other	4428612	4428612	0	+	0	2	92	122	0.0
CP008925.1	h6.sal.bam	other	4428613	4428613	0	+	2	2	94	120	2.0
CP008925.1	h6.sal.bam	other	4428614	4428614	0	+	0	2	93	118	0.0
CP008925.1	h6.sal.bam	other	4428615	4428615	0	+	1	2	93	116	1.0
CP008925.1	h6.sal.bam	other	4428616	4428616	0	+	0	7	93	114	0.0
CP008925.1	h6.sal.bam	other	4428617	4428617	0	+	2	2	95	107	2.0
CP008925.1	h6.sal.bam	other	4428618	4428618	0	+	2	1	97	107	2.0
CP008925.1	h6.sal.bam	other	4428619	4428619	0	+	1	1	97	107	1.0
CP008925.1	h6.sal.bam	other	4428620	4428620	0	+	1	0	97	106	1.0
CP008925.1	h6.sal.bam	other	4428621	4428621	0	+	5	0	102	108	5.0
CP008925.1	h6.sal.bam	other	4428622	4428622	0	+	2	0	104	108	2.0
CP008925.1	h6.sal.bam	other	4428623	4428623	0	+	1	0	101	111	1.0
CP008925.1	h6.sal.bam	other	4428624	4428624	0	+	0	2	101	116	0.0
CP008925.1	h6.sal.bam	other	4428625	4428625	0	+	7	1	106	115	7.0
CP008925.1	h6.sal.bam	other	4428626	4428626	0	+	2	0	107	114	2.0
CP008925.1	h6.sal.bam	other	4428627	4428627	0	+	2	1	107	116	2.0
CP008925.1	h6.sal.bam	other	4428628	4428628	0	+	1	4	107	116	1.0
CP008925.1	h6.sal.bam	other	4428629	4428629	0	+	2	2	109	113	2.0
CP008925.1	h6.sal.bam	other	4428630	4428630	0	+	1	5	110	112	1.0
CP008925.1	h6.sal.bam	other	4428631	4428631	0	+	2	1	109	111	2.0
CP008925.1	h6.sal.bam	other	4428632	4428632	0	+	3	2	111	110	3.0
CP008925.1	h6.sal.bam	other	4428633	4428633	0	+	1	0	104	108	1.0
CP008925.1	h6.sal.bam	other	4428634	4428634	0	+	2	0	104	113	2.0
CP008925.1	h6.sal.bam	other	4428635	4428635	0	+	1	3	104	115	1.0
CP008925.1	h6.sal.bam	other	4428636	4428636	0	+	0	1	103	114	0.0
CP008925.1	h6.sal.bam	other	4428637	4428637	0	+	1	2	101	113	1.0
CP008925.1	h6.sal.bam	other	4428638	4428638	0	+	3	2	104	112	3.0
CP008925.1	h6.sal.bam	other	4428639	4428639	0	+	0	0	102	111	0.0
CP008925.1	h6.sal.bam	other	4428640	4428640	0	+	0	3	102	111	0.0
CP008925.1	h6.sal.bam	other	4428641	4428641	0	+	1	5	103	110	1.0
CP008925.1	h6.sal.bam	other	4428642	4428642	0	+	4	2	106	110	4.0
CP008925.1	h6.sal.bam	other	4428643	4428643	0	+	4	3	109	108	4.0
CP008925.1	h6.sal.bam	other	4428644	4428644	0	+	2	5	111	105	2.0
CP008925.1	h6.sal.bam	other	4428645	4428645	0	+	1	0	111	106	1.0
CP008925.1	h6.sal.bam	other	4428646	4428646	0	+	0	0	104	107	0.0
CP008925.1	h6.sal.bam	other	4428647	4428647	0	+	0	4	104	108	0.0
CP008925.1	h6.sal.bam	other	4428648	4428648	0	+	4	2	108	105	4.0
CP008925.1	h6.sal.bam	other	4428649	4428649	0	+	2	0	110	103	2.0
CP008925.1	h6.sal.bam	other	4428650	4428650	0	+	4	1	114	107	4.0
CP008925.1	h6.sal.bam	other	4428651	4428651	0	+	2	0	113	107	2.0
CP008925.1	h6.sal.bam	other	4428652	4428652	0	+	1	2	114	107	1.0
CP008925.1	h6.sal.bam	other	4428653	4428653	0	+	2	0	116	108	2.0
CP008925.1	h6.sal.bam	other	4428654	4428654	0	+	2	0	114	111	2.0
CP008925.1	h6.sal.bam	other	4428655	4428655	0	+	2	0	114	111	2.0
CP008925.1	h6.sal.bam	other	4428656	4428656	0	+	2	1	113	116	2.0
CP008925.1	h6.sal.bam	other	4428657	4428657	0	+	2	1	113	119	2.0
CP008925.1	h6.sal.bam	other	4428658	4428658	0	+	0	4	113	118	0.0
CP008925.1	h6.sal.bam	other	4428659	4428659	0	+	3	3	115	118	3.0
CP008925.1	h6.sal.bam	other	4428660	4428660	0	+	0	2	115	115	0.0
CP008925.1	h6.sal.bam	other	4428661	4428661	0	+	0	1	114	113	0.0
CP008925.1	h6.sal.bam	other	4428662	4428662	0	+	6	1	120	117	6.0
CP008925.1	h6.sal.bam	other	4428663	4428663	0	+	2	0	120	116	2.0
CP008925.1	h6.sal.bam	other	4428664	4428664	0	+	3	1	122	120	3.0
CP008925.1	h6.sal.bam	other	4428665	4428665	0	+	8	1	129	120	8.0
CP008925.1	h6.sal.bam	other	4428666	4428666	0	+	3	0	128	119	2.0
CP008925.1	h6.sal.bam	other	4428667	4428667	0	+	0	2	128	120	0.0
CP008925.1	h6.sal.bam	other	4428668	4428668	0	+	0	2	126	119	0.0
CP008925.1	h6.sal.bam	other	4428669	4428669	0	+	1	2	123	118	0.6666666666666666
CP008925.1	h6.sal.bam	other	4428670	4428670	0	+	3	3	126	116	1.5
CP008925.1	h6.sal.bam	other	4428671	4428671	0	+	3	1	128	115	1.5
CP008925.1	h6.sal.bam	other	4428672	4428672	0	+	0	5	127	114	0.0
CP008925.1	h6.sal.bam	other	4428673	4428673	0	+	1	2	127	112	0.5
CP008925.1	h6.sal.bam	other	4428674	4428674	0	+	1	3	128	111	0.5
CP008925.1	h6.sal.bam	other	4428675	4428675	0	+	0	0	128	108	0.0
CP008925.1	h6.sal.bam	other	4428676	4428676	0	+	0	1	125	110	0.0
CP008925.1	h6.sal.bam	other	4428677	4428677	0	+	0	0	124	113	0.0
CP008925.1	h6.sal.bam	other	4428678	4428678	0	+	0	3	121	116	0.0
CP008925.1	h6.sal.bam	other	4428679	4428679	0	+	1	1	118	115	0.6666666666666666
CP008925.1	h6.sal.bam	other	4428680	4428680	0	+	0	0	118	116	0.0
CP008925.1	h6.sal.bam	other	4428681	4428681	0	+	2	4	120	117	2.0
CP008925.1	h6.sal.bam	other	4428682	4428682	0	+	1	0	121	114	1.0
CP008925.1	h6.sal.bam	other	4428683	4428683	0	+	0	1	118	114	0.0
CP008925.1	h6.sal.bam	other	4428684	4428684	0	+	1	1	119	115	1.0
CP008925.1	h6.sal.bam	other	4428685	4428685	0	+	3	4	121	117	2.0
CP008925.1	h6.sal.bam	other	4428686	4428686	0	+	1	0	121	114	0.5
CP008925.1	h6.sal.bam	other	4428687	4428687	0	+	1	0	121	117	0.5
CP008925.1	h6.sal.bam	other	4428688	4428688	0	+	0	0	121	117	0.0
CP008925.1	h6.sal.bam	other	4428689	4428689	0	+	2	0	122	119	1.0
CP008925.1	h6.sal.bam	other	4428690	4428690	0	+	4	0	126	119	2.0
CP008925.1	h6.sal.bam	other	4428691	4428691	0	+	1	0	127	119	0.5
CP008925.1	h6.sal.bam	other	4428692	4428692	0	+	2	2	127	121	1.0
CP008925.1	h6.sal.bam	other	4428693	4428693	0	+	3	1	126	121	1.5
CP008925.1	h6.sal.bam	other	4428694	4428694	0	+	2	1	128	121	1.0
CP008925.1	h6.sal.bam	other	4428695	4428695	0	+	4	1	122	122	2.0
CP008925.1	h6.sal.bam	other	4428696	4428696	0	+	0	3	122	121	0.0
CP008925.1	h6.sal.bam	other	4428697	4428697	0	+	3	1	125	121	1.5
CP008925.1	h6.sal.bam	other	4428698	4428698	0	+	2	4	127	120	1.0
CP008925.1	h6.sal.bam	other	4428699	4428699	0	+	2	1	129	118	1.0
CP008925.1	h6.sal.bam	other	4428700	4428700	0	+	1	2	126	119	0.5
CP008925.1	h6.sal.bam	other	4428701	4428701	0	+	1	0	124	120	0.5
CP008925.1	h6.sal.bam	other	4428702	4428702	0	+	4	1	127	120	2.0
CP008925.1	h6.sal.bam	other	4428703	4428703	0	+	0	2	126	122	0.0
CP008925.1	h6.sal.bam	other	4428704	4428704	0	+	1	1	123	121	0.5
CP008925.1	h6.sal.bam	other	4428705	4428705	0	+	1	4	124	120	0.5
CP008925.1	h6.sal.bam	other	4428706	4428706	0	+	2	2	125	116	1.3333333333333333
CP008925.1	h6.sal.bam	other	4428707	4428707	0	+	2	0	124	116	1.3333333333333333
CP008925.1	h6.sal.bam	other	4428708	4428708	0	+	1	3	124	116	0.5
CP008925.1	h6.sal.bam	other	4428709	4428709	0	+	6	2	128	113	4.0
CP008925.1	h6.sal.bam	other	4428710	4428710	0	+	2	2	129	115	1.3333333333333333
CP008925.1	h6.sal.bam	other	4428711	4428711	0	+	0	0	129	115	0.0
CP008925.1	h6.sal.bam	other	4428712	4428712	0	+	0	1	127	115	0.0
CP008925.1	h6.sal.bam	other	4428713	4428713	0	+	0	1	125	116	0.0
CP008925.1	h6.sal.bam	other	4428714	4428714	0	+	0	0	125	121	0.0
CP008925.1	h6.sal.bam	other	4428715	4428715	0	+	2	2	127	123	2.0
CP008925.1	h6.sal.bam	other	4428716	4428716	0	+	4	5	127	123	4.0
CP008925.1	h6.sal.bam	other	4428717	4428717	0	+	1	3	126	121	1.0
CP008925.1	h6.sal.bam	other	4428718	4428718	0	+	3	1	126	118	3.0
CP008925.1	h6.sal.bam	other	4428719	4428719	0	+	4	2	128	117	4.0
CP008925.1	h6.sal.bam	other	4428720	4428720	0	+	4	1	131	122	4.0
CP008925.1	h6.sal.bam	other	4428721	4428721	0	+	3	1	134	124	3.0
CP008925.1	h6.sal.bam	other	4428722	4428722	0	+	3	1	137	123	3.0
CP008925.1	h6.sal.bam	other	4428723	4428723	0	+	2	3	134	122	2.0
CP008925.1	h6.sal.bam	other	4428724	4428724	0	+	0	0	133	122	0.0
CP008925.1	h6.sal.bam	other	4428725	4428725	0	+	3	1	132	123	3.0
CP008925.1	h6.sal.bam	other	4428726	4428726	0	+	1	2	128	122	1.0
CP008925.1	h6.sal.bam	other	4428727	4428727	0	+	4	1	132	123	4.0
CP008925.1	h6.sal.bam	other	4428728	4428728	0	+	1	4	133	130	1.0
CP008925.1	h6.sal.bam	other	4428729	4428729	0	+	0	5	131	126	0.0
CP008925.1	h6.sal.bam	other	4428730	4428730	0	+	0	2	129	122	0.0
CP008925.1	h6.sal.bam	other	4428731	4428731	0	+	1	2	127	120	1.0
CP008925.1	h6.sal.bam	other	4428732	4428732	0	+	5	2	131	119	5.0
CP008925.1	h6.sal.bam	other	4428733	4428733	0	+	3	2	131	117	3.0
CP008925.1	h6.sal.bam	other	4428734	4428734	0	+	1	0	132	116	1.0
CP008925.1	h6.sal.bam	other	4428735	4428735	0	+	3	0	133	122	3.0
CP008925.1	h6.sal.bam	other	4428736	4428736	0	+	3	5	136	122	3.0
CP008925.1	h6.sal.bam	other	4428737	4428737	0	+	3	2	135	118	3.0
CP008925.1	h6.sal.bam	other	4428738	4428738	0	+	2	2	131	117	1.3333333333333333
CP008925.1	h6.sal.bam	other	4428739	4428739	0	+	2	1	133	115	1.3333333333333333
CP008925.1	h6.sal.bam	other	4428740	4428740	0	+	0	1	126	114	0.0
CP008925.1	h6.sal.bam	other	4428741	4428741	0	+	0	1	123	113	0.0
CP008925.1	h6.sal.bam	other	4428742	4428742	0	+	2	0	125	120	1.3333333333333333
CP008925.1	h6.sal.bam	other	4428743	4428743	0	+	0	1	125	120	0.0
CP008925.1	h6.sal.bam	other	4428744	4428744	0	+	1	0	125	126	1.0
CP008925.1	h6.sal.bam	other	4428745	4428745	0	+	2	2	124	135	2.0
CP008925.1	h6.sal.bam	other	4428746	4428746	0	+	1	1	122	133	1.0
CP008925.1	h6.sal.bam	other	4428747	4428747	0	+	4	2	126	132	4.0
CP008925.1	h6.sal.bam	other	4428748	4428748	0	+	2	2	126	132	2.0
CP008925.1	h6.sal.bam	other	4428749	4428749	0	+	1	0	127	130	1.0
CP008925.1	h6.sal.bam	other	4428750	4428750	0	+	1	2	128	131	1.0
CP008925.1	h6.sal.bam	other	4428751	4428751	0	+	2	3	130	131	2.0
CP008925.1	h6.sal.bam	other	4428752	4428752	0	+	2	2	132	128	2.0
CP008925.1	h6.sal.bam	other	4428753	4428753	0	+	0	2	132	127	0.0
CP008925.1	h6.sal.bam	other	4428754	4428754	0	+	3	2	133	128	3.0
CP008925.1	h6.sal.bam	other	4428755	4428755	0	+	3	1	136	127	3.0
CP008925.1	h6.sal.bam	other	4428756	4428756	0	+	1	1	135	126	1.0
CP008925.1	h6.sal.bam	other	4428757	4428757	0	+	2	0	135	128	2.0
CP008925.1	h6.sal.bam	other	4428758	4428758	0	+	2	2	137	129	2.0
CP008925.1	h6.sal.bam	other	4428759	4428759	0	+	0	3	137	127	0.0
CP008925.1	h6.sal.bam	other	4428760	4428760	0	+	1	1	135	124	1.0
CP008925.1	h6.sal.bam	other	4428761	4428761	0	+	0	3	133	128	0.0
CP008925.1	h6.sal.bam	other	4428762	4428762	0	+	0	0	132	125	0.0
CP008925.1	h6.sal.bam	other	4428763	4428763	0	+	1	2	133	125	1.0
CP008925.1	h6.sal.bam	other	4428764	4428764	0	+	0	0	130	123	0.0
CP008925.1	h6.sal.bam	other	4428765	4428765	0	+	0	2	127	128	0.0
CP008925.1	h6.sal.bam	other	4428766	4428766	0	+	1	0	127	127	1.0
CP008925.1	h6.sal.bam	other	4428767	4428767	0	+	2	2	127	128	2.0
CP008925.1	h6.sal.bam	other	4428768	4428768	0	+	2	1	126	127	2.0
CP008925.1	h6.sal.bam	other	4428769	4428769	0	+	2	2	126	127	2.0
CP008925.1	h6.sal.bam	other	4428770	4428770	0	+	3	0	125	127	3.0
CP008925.1	h6.sal.bam	other	4428771	4428771	0	+	0	3	124	127	0.0
CP008925.1	h6.sal.bam	other	4428772	4428772	0	+	0	1	121	126	0.0
CP008925.1	h6.sal.bam	other	4428773	4428773	0	+	0	1	117	126	0.0
CP008925.1	h6.sal.bam	other	4428774	4428774	0	+	0	2	115	125	0.0
CP008925.1	h6.sal.bam	other	4428775	4428775	0	+	0	3	115	124	0.0
CP008925.1	h6.sal.bam	other	4428776	4428776	0	+	2	0	117	122	2.0
CP008925.1	h6.sal.bam	other	4428777	4428777	0	+	0	3	113	126	0.0
CP008925.1	h6.sal.bam	other	4428778	4428778	0	+	1	1	113	128	1.0
CP008925.1	h6.sal.bam	other	4428779	4428779	0	+	1	0	102	127	1.0
CP008925.1	h6.sal.bam	other	4428780	4428780	0	+	0	1	102	129	0.0
CP008925.1	h6.sal.bam	other	4428781	4428781	0	+	2	1	104	133	2.0
CP008925.1	h6.sal.bam	other	4428782	4428782	0	+	1	0	105	132	1.0
CP008925.1	h6.sal.bam	other	4428783	4428783	0	+	1	3	106	137	1.0
CP008925.1	h6.sal.bam	other	4428784	4428784	0	+	3	1	107	138	3.0
CP008925.1	h6.sal.bam	other	4428785	4428785	0	+	0	2	107	138	0.0
CP008925.1	h6.sal.bam	other	4428786	4428786	0	+	0	2	107	139	0.0
CP008925.1	h6.sal.bam	other	4428787	4428787	0	+	4	3	111	139	4.0
CP008925.1	h6.sal.bam	other	4428788	4428788	0	+	2	3	112	136	2.0
CP008925.1	h6.sal.bam	other	4428789	4428789	0	+	3	2	114	138	3.0
CP008925.1	h6.sal.bam	other	4428790	4428790	0	+	4	2	118	136	4.0
CP008925.1	h6.sal.bam	other	4428791	4428791	0	+	1	4	116	136	1.0
CP008925.1	h6.sal.bam	other	4428792	4428792	0	+	3	2	118	132	3.0
CP008925.1	h6.sal.bam	other	4428793	4428793	0	+	2	1	118	131	2.0
CP008925.1	h6.sal.bam	other	4428794	4428794	0	+	0	3	114	132	0.0
CP008925.1	h6.sal.bam	other	4428795	4428795	0	+	2	3	111	131	2.0
CP008925.1	h6.sal.bam	other	4428796	4428796	0	+	0	0	108	131	0.0
CP008925.1	h6.sal.bam	other	4428797	4428797	0	+	2	0	108	135	2.0
CP008925.1	h6.sal.bam	other	4428798	4428798	0	+	1	3	107	136	1.0
CP008925.1	h6.sal.bam	other	4428799	4428799	0	+	1	1	108	133	1.0
CP008925.1	h6.sal.bam	other	4428800	4428800	0	+	1	0	105	134	1.0
CP008925.1	h6.sal.bam	other	4428801	4428801	0	+	3	3	108	135	3.0
CP008925.1	h6.sal.bam	GAAC	4428802	4428802	4428810	+	1	8	106	132	1.0
CP008925.1	h6.sal.bam	other	4428803	4428803	0	+	2	0	107	128	2.0
CP008925.1	h6.sal.bam	GAAC	4428804	4428804	4428810	+	14	1	120	130	14.0
CP008925.1	h6.sal.bam	other	4428805	4428805	0	+	1	0	121	129	1.0
CP008925.1	h6.sal.bam	other	4428806	4428806	0	+	2	1	122	129	2.0
CP008925.1	h6.sal.bam	other	4428807	4428807	0	+	0	0	115	134	0.0
CP008925.1	h6.sal.bam	other	4428808	4428808	0	+	0	1	114	136	0.0
CP008925.1	h6.sal.bam	other	4428809	4428809	0	+	0	6	114	137	0.0
CP008925.1	h6.sal.bam	other	4428810	4428810	0	+	3	1	113	132	3.0
CP008925.1	h6.sal.bam	other	4428811	4428811	0	+	2	1	109	132	2.0
CP008925.1	h6.sal.bam	other	4428812	4428812	0	+	1	1	108	133	1.0
CP008925.1	h6.sal.bam	other	4428813	4428813	0	+	1	2	109	134	1.0
CP008925.1	h6.sal.bam	other	4428814	4428814	0	+	0	2	107	132	0.0
CP008925.1	h6.sal.bam	other	4428815	4428815	0	+	2	3	109	131	2.0
CP008925.1	h6.sal.bam	other	4428816	4428816	0	+	1	0	109	129	1.0
CP008925.1	h6.sal.bam	other	4428817	4428817	0	+	2	1	110	129	2.0
CP008925.1	h6.sal.bam	other	4428818	4428818	0	+	3	7	113	128	3.0
CP008925.1	h6.sal.bam	GAAC	4428819	4428819	4428810	+	0	8	112	124	0.0
CP008925.1	h6.sal.bam	other	4428820	4428820	0	+	1	0	111	117	1.0
CP008925.1	h6.sal.bam	GAAC	4428821	4428821	4428810	+	6	0	113	119	6.0
CP008925.1	h6.sal.bam	other	4428822	4428822	0	+	0	2	109	121	0.0
CP008925.1	h6.sal.bam	other	4428823	4428823	0	+	0	1	109	120	0.0
CP008925.1	h6.sal.bam	other	4428824	4428824	0	+	1	0	110	121	1.0
CP008925.1	h6.sal.bam	other	4428825	4428825	0	+	1	2	111	123	1.0
CP008925.1	h6.sal.bam	other	4428826	4428826	0	+	1	0	108	123	1.0
CP008925.1	h6.sal.bam	other	4428827	4428827	0	+	0	1	108	123	0.0
CP008925.1	h6.sal.bam	other	4428828	4428828	0	+	1	3	109	124	1.0
CP008925.1	h6.sal.bam	other	4428829	4428829	0	+	1	1	107	125	1.0
CP008925.1	h6.sal.bam	other	4428830	4428830	0	+	2	1	106	124	1.3333333333333333
CP008925.1	h6.sal.bam	other	4428831	4428831	0	+	2	2	107	125	1.3333333333333333
CP008925.1	h6.sal.bam	other	4428832	4428832	0	+	1	1	106	125	0.5
CP008925.1	h6.sal.bam	other	4428833	4428833	0	+	2	0	106	125	1.0
CP008925.1	h6.sal.bam	other	4428834	4428834	0	+	4	0	109	127	2.0
CP008925.1	h6.sal.bam	other	4428835	4428835	0	+	0	5	109	128	0.0
CP008925.1	h6.sal.bam	other	4428836	4428836	0	+	0	0	109	126	0.0
CP008925.1	h6.sal.bam	other	4428837	4428837	0	+	2	1	110	130	1.0
CP008925.1	h6.sal.bam	other	4428838	4428838	0	+	1	2	111	129	0.5
CP008925.1	h6.sal.bam	other	4428839	4428839	0	+	1	2	112	130	0.5
CP008925.1	h6.sal.bam	other	4428840	4428840	0	+	3	1	115	128	1.5
CP008925.1	h6.sal.bam	other	4428841	4428841	0	+	1	1	113	128	0.5
CP008925.1	h6.sal.bam	other	4428842	4428842	0	+	1	1	112	128	0.5
CP008925.1	h6.sal.bam	other	4428843	4428843	0	+	5	1	115	130	2.5
CP008925.1	h6.sal.bam	other	4428844	4428844	0	+	4	2	116	129	2.0
CP008925.1	h6.sal.bam	other	4428845	4428845	0	+	1	0	117	129	0.5
CP008925.1	h6.sal.bam	other	4428846	4428846	0	+	0	2	117	133	0.0
CP008925.1	h6.sal.bam	other	4428847	4428847	0	+	0	1	117	133	0.0
CP008925.1	h6.sal.bam	other	4428848	4428848	0	+	3	0	118	136	1.5
CP008925.1	h6.sal.bam	other	4428849	4428849	0	+	2	1	120	136	1.0
CP008925.1	h6.sal.bam	other	4428850	4428850	0	+	2	2	121	143	1.0
CP008925.1	h6.sal.bam	other	4428851	4428851	0	+	1	4	123	141	0.5
CP008925.1	h6.sal.bam	other	4428852	4428852	0	+	1	4	123	141	0.5
CP008925.1	h6.sal.bam	other	4428853	4428853	0	+	2	0	124	139	1.0
CP008925.1	h6.sal.bam	other	4428854	4428854	0	+	3	3	126	140	1.5
CP008925.1	h6.sal.bam	other	4428855	4428855	0	+	4	4	130	138	2.0
CP008925.1	h6.sal.bam	other	4428856	4428856	0	+	1	2	129	139	0.5
CP008925.1	h6.sal.bam	other	4428857	4428857	0	+	3	3	131	137	1.5
CP008925.1	h6.sal.bam	other	4428858	4428858	0	+	1	4	131	135	0.5
CP008925.1	h6.sal.bam	other	4428859	4428859	0	+	1	1	129	132	0.5
CP008925.1	h6.sal.bam	other	4428860	4428860	0	+	2	3	131	134	1.0
CP008925.1	h6.sal.bam	other	4428861	4428861	0	+	2	2	133	131	1.0
CP008925.1	h6.sal.bam	other	4428862	4428862	0	+	0	3	129	135	0.0
CP008925.1	h6.sal.bam	other	4428863	4428863	0	+	2	2	129	132	1.0
CP008925.1	h6.sal.bam	other	4428864	4428864	0	+	3	2	130	131	1.5
CP008925.1	h6.sal.bam	other	4428865	4428865	0	+	2	0	128	132	1.0
CP008925.1	h6.sal.bam	other	4428866	4428866	0	+	0	0	126	132	0.0
CP008925.1	h6.sal.bam	other	4428867	4428867	0	+	3	1	126	132	1.5
CP008925.1	h6.sal.bam	other	4428868	4428868	0	+	2	3	127	131	1.3333333333333333
CP008925.1	h6.sal.bam	other	4428869	4428869	0	+	2	2	129	133	1.3333333333333333
CP008925.1	h6.sal.bam	other	4428870	4428870	0	+	1	2	128	131	0.5
CP008925.1	h6.sal.bam	other	4428871	4428871	0	+	4	4	131	129	2.0
CP008925.1	h6.sal.bam	other	4428872	4428872	0	+	1	1	130	129	0.5
CP008925.1	h6.sal.bam	other	4428873	4428873	0	+	3	0	131	129	1.5
CP008925.1	h6.sal.bam	other	4428874	4428874	0	+	1	2	132	130	0.5
CP008925.1	h6.sal.bam	other	4428875	4428875	0	+	1	1	132	130	0.5
CP008925.1	h6.sal.bam	other	4428876	4428876	0	+	2	1	131	131	1.0
CP008925.1	h6.sal.bam	other	4428877	4428877	0	+	2	4	132	131	1.0
CP008925.1	h6.sal.bam	other	4428878	4428878	0	+	2	1	132	129	1.0
CP008925.1	h6.sal.bam	other	4428879	4428879	0	+	3	0	122	128	1.5
CP008925.1	h6.sal.bam	other	4428880	4428880	0	+	4	3	125	128	2.0
CP008925.1	h6.sal.bam	other	4428881	4428881	0	+	2	4	125	127	1.0
CP008925.1	h6.sal.bam	other	4428882	4428882	0	+	4	2	129	123	2.0
CP008925.1	h6.sal.bam	other	4428883	4428883	0	+	3	2	132	121	1.5
CP008925.1	h6.sal.bam	other	4428884	4428884	0	+	2	1	134	122	1.0
CP008925.1	h6.sal.bam	other	4428885	4428885	0	+	2	2	133	121	1.0
CP008925.1	h6.sal.bam	other	4428886	4428886	0	+	3	2	133	126	1.5
CP008925.1	h6.sal.bam	other	4428887	4428887	0	+	4	2	137	127	2.0
CP008925.1	h6.sal.bam	other	4428888	4428888	0	+	1	0	137	125	0.5
CP008925.1	h6.sal.bam	other	4428889	4428889	0	+	1	2	137	125	0.5
CP008925.1	h6.sal.bam	other	4428890	4428890	0	+	1	1	138	124	0.5
CP008925.1	h6.sal.bam	other	4428891	4428891	0	+	2	0	138	126	1.0
CP008925.1	h6.sal.bam	other	4428892	4428892	0	+	3	0	139	126	1.5
CP008925.1	h6.sal.bam	other	4428893	4428893	0	+	4	3	140	126	2.0
CP008925.1	h6.sal.bam	other	4428894	4428894	0	+	3	0	143	128	1.5
CP008925.1	h6.sal.bam	other	4428895	4428895	0	+	0	1	141	130	0.0
CP008925.1	h6.sal.bam	other	4428896	4428896	0	+	0	1	136	131	0.0
CP008925.1	h6.sal.bam	other	4428897	4428897	0	+	6	1	141	132	3.0
CP008925.1	h6.sal.bam	other	4428898	4428898	0	+	0	2	141	132	0.0
CP008925.1	h6.sal.bam	other	4428899	4428899	0	+	2	2	142	131	1.0
CP008925.1	h6.sal.bam	other	4428900	4428900	0	+	2	2	143	132	1.0
CP008925.1	h6.sal.bam	other	4428901	4428901	0	+	1	2	143	132	0.5
CP008925.1	h6.sal.bam	other	4428902	4428902	0	+	3	3	140	133	1.5
CP008925.1	h6.sal.bam	other	4428903	4428903	0	+	1	1	141	131	0.5
CP008925.1	h6.sal.bam	other	4428904	4428904	0	+	2	0	143	131	1.0
CP008925.1	h6.sal.bam	other	4428905	4428905	0	+	0	2	143	131	0.0
CP008925.1	h6.sal.bam	other	4428906	4428906	0	+	3	2	140	130	1.5
CP008925.1	h6.sal.bam	other	4428907	4428907	0	+	0	2	140	131	0.0
CP008925.1	h6.sal.bam	other	4428908	4428908	0	+	1	2	141	129	0.5
CP008925.1	h6.sal.bam	other	4428909	4428909	0	+	0	3	141	128	0.0
CP008925.1	h6.sal.bam	other	4428910	4428910	0	+	0	0	141	135	0.0
CP008925.1	h6.sal.bam	other	4428911	4428911	0	+	0	4	141	135	0.0
CP008925.1	h6.sal.bam	other	4428912	4428912	0	+	2	2	141	135	1.0
CP008925.1	h6.sal.bam	other	4428913	4428913	0	+	1	1	141	140	0.5
CP008925.1	h6.sal.bam	other	4428914	4428914	0	+	0	1	140	142	0.0
CP008925.1	h6.sal.bam	other	4428915	4428915	0	+	0	2	137	141	0.0
CP008925.1	h6.sal.bam	other	4428916	4428916	0	+	3	1	139	142	1.5
CP008925.1	h6.sal.bam	other	4428917	4428917	0	+	0	3	138	143	0.0
CP008925.1	h6.sal.bam	other	4428918	4428918	0	+	1	0	134	141	0.6666666666666666
CP008925.1	h6.sal.bam	other	4428919	4428919	0	+	0	1	130	142	0.0
CP008925.1	h6.sal.bam	other	4428920	4428920	0	+	3	4	132	143	3.0
CP008925.1	h6.sal.bam	other	4428921	4428921	0	+	6	4	138	145	6.0
CP008925.1	h6.sal.bam	GTTC	4428922	4428922	4428930	+	3	2	140	141	2.0
CP008925.1	h6.sal.bam	other	4428923	4428923	0	+	0	7	138	139	0.0
CP008925.1	h6.sal.bam	GTTC	4428924	4428924	4428930	+	3	3	138	133	3.0
CP008925.1	h6.sal.bam	other	4428925	4428925	0	+	2	0	138	130	2.0
CP008925.1	h6.sal.bam	other	4428926	4428926	0	+	7	5	141	130	7.0
CP008925.1	h6.sal.bam	other	4428927	4428927	0	+	1	2	142	125	1.0
CP008925.1	h6.sal.bam	other	4428928	4428928	0	+	0	0	142	124	0.0
CP008925.1	h6.sal.bam	other	4428929	4428929	0	+	4	2	144	124	4.0
CP008925.1	h6.sal.bam	other	4428930	4428930	0	+	3	2	143	128	3.0
CP008925.1	h6.sal.bam	other	4428931	4428931	0	+	7	1	149	126	7.0
CP008925.1	h6.sal.bam	other	4428932	4428932	0	+	0	1	146	129	0.0
CP008925.1	h6.sal.bam	other	4428933	4428933	0	+	2	4	147	136	2.0
CP008925.1	h6.sal.bam	other	4428934	4428934	0	+	1	2	145	132	1.0
CP008925.1	h6.sal.bam	other	4428935	4428935	0	+	0	1	145	130	0.0
CP008925.1	h6.sal.bam	other	4428936	4428936	0	+	1	2	144	130	1.0
CP008925.1	h6.sal.bam	other	4428937	4428937	0	+	0	2	144	129	0.0
CP008925.1	h6.sal.bam	other	4428938	4428938	0	+	0	1	140	127	0.0
CP008925.1	h6.sal.bam	GTTC	4428939	4428939	4428930	+	1	3	140	126	1.0
CP008925.1	h6.sal.bam	other	4428940	4428940	0	+	2	2	140	126	2.0
CP008925.1	h6.sal.bam	GTTC	4428941	4428941	4428930	+	0	1	140	124	0.0
CP008925.1	h6.sal.bam	other	4428942	4428942	0	+	0	2	137	123	0.0
CP008925.1	h6.sal.bam	other	4428943	4428943	0	+	2	0	137	126	2.0
CP008925.1	h6.sal.bam	other	4428944	4428944	0	+	0	1	134	129	0.0
CP008925.1	h6.sal.bam	other	4428945	4428945	0	+	0	2	134	133	0.0
CP008925.1	h6.sal.bam	other	4428946	4428946	0	+	2	4	132	134	2.0
CP008925.1	h6.sal.bam	other	4428947	4428947	0	+	1	1	127	134	1.0
CP008925.1	h6.sal.bam	other	4428948	4428948	0	+	2	1	129	133	2.0
CP008925.1	h6.sal.bam	other	4428949	4428949	0	+	1	2	130	133	1.0
CP008925.1	h6.sal.bam	other	4428950	4428950	0	+	3	1	131	135	3.0
CP008925.1	h6.sal.bam	other	4428951	4428951	0	+	1	0	128	136	1.0
CP008925.1	h6.sal.bam	other	4428952	4428952	0	+	1	1	129	136	1.0
CP008925.1	h6.sal.bam	other	4428953	4428953	0	+	1	1	129	142	1.0
CP008925.1	h6.sal.bam	other	4428954	4428954	0	+	0	0	127	145	0.0
CP008925.1	h6.sal.bam	other	4428955	4428955	0	+	2	1	121	147	2.0
CP008925.1	h6.sal.bam	other	4428956	4428956	0	+	4	2	125	146	4.0
CP008925.1	h6.sal.bam	other	4428957	4428957	0	+	3	1	126	153	3.0
CP008925.1	h6.sal.bam	other	4428958	4428958	0	+	4	5	127	153	4.0
CP008925.1	h6.sal.bam	other	4428959	4428959	0	+	2	1	125	149	2.0
CP008925.1	h6.sal.bam	other	4428960	4428960	0	+	2	2	126	148	1.3333333333333333
CP008925.1	h6.sal.bam	other	4428961	4428961	0	+	0	1	124	146	0.0
CP008925.1	h6.sal.bam	other	4428962	4428962	0	+	0	0	119	146	0.0
CP008925.1	h6.sal.bam	other	4428963	4428963	0	+	2	1	121	147	1.3333333333333333
CP008925.1	h6.sal.bam	other	4428964	4428964	0	+	0	1	120	147	0.0
CP008925.1	h6.sal.bam	other	4428965	4428965	0	+	0	2	119	146	0.0
CP008925.1	h6.sal.bam	other	4428966	4428966	0	+	2	3	111	145	1.0
CP008925.1	h6.sal.bam	other	4428967	4428967	0	+	1	0	112	142	0.5
CP008925.1	h6.sal.bam	other	4428968	4428968	0	+	0	2	112	142	0.0
CP008925.1	h6.sal.bam	other	4428969	4428969	0	+	1	3	111	140	0.5
CP008925.1	h6.sal.bam	other	4428970	4428970	0	+	0	3	111	140	0.0
CP008925.1	h6.sal.bam	other	4428971	4428971	0	+	3	1	108	139	1.5
CP008925.1	h6.sal.bam	other	4428972	4428972	0	+	2	2	109	138	1.0
CP008925.1	h6.sal.bam	other	4428973	4428973	0	+	1	0	109	145	0.5
CP008925.1	h6.sal.bam	other	4428974	4428974	0	+	0	3	107	145	0.0
CP008925.1	h6.sal.bam	other	4428975	4428975	0	+	1	2	107	143	0.5
CP008925.1	h6.sal.bam	other	4428976	4428976	0	+	2	3	106	142	1.0
CP008925.1	h6.sal.bam	other	4428977	4428977	0	+	0	2	105	144	0.0
CP008925.1	h6.sal.bam	other	4428978	4428978	0	+	6	2	109	142	3.0
CP008925.1	h6.sal.bam	other	4428979	4428979	0	+	1	0	110	140	0.5
CP008925.1	h6.sal.bam	other	4428980	4428980	0	+	1	2	111	143	0.5
CP008925.1	h6.sal.bam	other	4428981	4428981	0	+	2	0	110	142	1.0
CP008925.1	h6.sal.bam	other	4428982	4428982	0	+	3	0	113	142	1.5
CP008925.1	h6.sal.bam	other	4428983	4428983	0	+	3	3	114	142	1.5
CP008925.1	h6.sal.bam	other	4428984	4428984	0	+	0	7	114	142	0.0
CP008925.1	h6.sal.bam	other	4428985	4428985	0	+	4	2	117	136	2.0
CP008925.1	h6.sal.bam	other	4428986	4428986	0	+	0	1	114	135	0.0
CP008925.1	h6.sal.bam	other	4428987	4428987	0	+	1	7	115	134	0.5
CP008925.1	h6.sal.bam	other	4428988	4428988	0	+	2	3	116	129	1.0
CP008925.1	h6.sal.bam	other	4428989	4428989	0	+	4	2	120	126	2.0
CP008925.1	h6.sal.bam	other	4428990	4428990	0	+	5	2	125	128	2.5
CP008925.1	h6.sal.bam	other	4428991	4428991	0	+	3	2	125	127	1.5
CP008925.1	h6.sal.bam	other	4428992	4428992	0	+	0	0	125	125	0.0
CP008925.1	h6.sal.bam	other	4428993	4428993	0	+	2	2	126	128	1.0
CP008925.1	h6.sal.bam	other	4428994	4428994	0	+	0	1	122	126	0.0
CP008925.1	h6.sal.bam	other	4428995	4428995	0	+	3	6	125	125	1.5
CP008925.1	h6.sal.bam	other	4428996	4428996	0	+	2	0	121	119	1.0
CP008925.1	h6.sal.bam	other	4428997	4428997	0	+	3	2	121	121	1.5
CP008925.1	h6.sal.bam	other	4428998	4428998	0	+	3	1	124	119	1.5
CP008925.1	h6.sal.bam	other	4428999	4428999	0	+	3	0	125	119	1.5
CP008925.1	h6.sal.bam	other	4429000	4429000	0	+	1	0	125	121	0.5
CP008925.1	h6.sal.bam	other	4429001	4429001	0	+	2	0	120	121	1.0
CP008925.1	h6.sal.bam	other	4429002	4429002	0	+	3	1	123	121	1.5
CP008925.1	h6.sal.bam	other	4429003	4429003	0	+	2	4	122	121	1.0
CP008925.1	h6.sal.bam	other	4429004	4429004	0	+	1	2	123	119	0.5
CP008925.1	h6.sal.bam	other	4429005	4429005	0	+	4	2	116	120	2.0
CP008925.1	h6.sal.bam	other	4429006	4429006	0	+	0	7	116	118	0.0
CP008925.1	h6.sal.bam	other	4429007	4429007	0	+	0	1	116	114	0.0
CP008925.1	h6.sal.bam	other	4429008	4429008	0	+	4	0	118	114	2.0
CP008925.1	h6.sal.bam	other	4429009	4429009	0	+	5	1	122	114	2.5
CP008925.1	h6.sal.bam	other	4429010	4429010	0	+	4	1	126	113	2.0
CP008925.1	h6.sal.bam	other	4429011	4429011	0	+	0	0	125	116	0.0
CP008925.1	h6.sal.bam	other	4429012	4429012	0	+	1	1	126	118	0.5
CP008925.1	h6.sal.bam	other	4429013	4429013	0	+	3	1	129	117	1.5
CP008925.1	h6.sal.bam	other	4429014	4429014	0	+	1	2	129	117	0.5
CP008925.1	h6.sal.bam	other	4429015	4429015	0	+	3	1	130	115	1.5
CP008925.1	h6.sal.bam	other	4429016	4429016	0	+	6	2	136	116	3.0
CP008925.1	h6.sal.bam	other	4429017	4429017	0	+	1	4	137	114	0.5
CP008925.1	h6.sal.bam	other	4429018	4429018	0	+	3	2	138	115	1.5
CP008925.1	h6.sal.bam	other	4429019	4429019	0	+	0	5	138	114	0.0
CP008925.1	h6.sal.bam	other	4429020	4429020	0	+	7	4	145	113	3.5
CP008925.1	h6.sal.bam	other	4429021	4429021	0	+	2	4	146	109	1.0
CP008925.1	h6.sal.bam	other	4429022	4429022	0	+	2	2	147	105	1.0
CP008925.1	h6.sal.bam	other	4429023	4429023	0	+	2	0	146	104	1.0
CP008925.1	h6.sal.bam	other	4429024	4429024	0	+	2	2	147	105	1.0
CP008925.1	h6.sal.bam	other	4429025	4429025	0	+	0	4	144	103	0.0
CP008925.1	h6.sal.bam	other	4429026	4429026	0	+	3	0	144	100	1.5
CP008925.1	h6.sal.bam	other	4429027	4429027	0	+	4	4	148	100	2.0
CP008925.1	h6.sal.bam	other	4429028	4429028	0	+	2	4	150	96	1.0
CP008925.1	h6.sal.bam	other	4429029	4429029	0	+	3	1	153	94	1.5
CP008925.1	h6.sal.bam	other	4429030	4429030	0	+	3	6	155	94	1.5
CP008925.1	h6.sal.bam	other	4429031	4429031	0	+	1	2	152	88	0.5
CP008925.1	h6.sal.bam	other	4429032	4429032	0	+	5	2	154	89	2.5
CP008925.1	h6.sal.bam	other	4429033	4429033	0	+	1	0	151	88	0.5
CP008925.1	h6.sal.bam	other	4429034	4429034	0	+	1	0	150	92	0.5
CP008925.1	h6.sal.bam	other	4429035	4429035	0	+	0	1	148	93	0.0
CP008925.1	h6.sal.bam	other	4429036	4429036	0	+	0	1	148	92	0.0
CP008925.1	h6.sal.bam	other	4429037	4429037	0	+	2	1	150	93	1.0
CP008925.1	h6.sal.bam	other	4429038	4429038	0	+	5	1	153	95	2.5
CP008925.1	h6.sal.bam	other	4429039	4429039	0	+	5	0	158	96	2.5
CP008925.1	h6.sal.bam	other	4429040	4429040	0	+	1	1	157	97	0.5
CP008925.1	h6.sal.bam	other	4429041	4429041	0	+	2	0	158	99	1.0
CP008925.1	h6.sal.bam	other	4429042	4429042	0	+	1	0	159	100	0.5
CP008925.1	h6.sal.bam	other	4429043	4429043	0	+	3	1	162	105	1.5
CP008925.1	h6.sal.bam	other	4429044	4429044	0	+	4	3	165	104	2.0
CP008925.1	h6.sal.bam	other	4429045	4429045	0	+	1	1	161	103	0.5
CP008925.1	h6.sal.bam	other	4429046	4429046	0	+	1	3	162	103	0.5
CP008925.1	h6.sal.bam	other	4429047	4429047	0	+	2	5	164	101	1.0
CP008925.1	h6.sal.bam	other	4429048	4429048	0	+	4	0	167	103	2.0
CP008925.1	h6.sal.bam	other	4429049	4429049	0	+	4	1	168	103	2.0
CP008925.1	h6.sal.bam	other	4429050	4429050	0	+	1	1	169	106	0.5
CP008925.1	h6.sal.bam	other	4429051	4429051	0	+	3	5	172	107	1.5
CP008925.1	h6.sal.bam	other	4429052	4429052	0	+	4	0	168	104	2.0
CP008925.1	h6.sal.bam	other	4429053	4429053	0	+	4	2	172	105	2.0
CP008925.1	h6.sal.bam	other	4429054	4429054	0	+	2	2	173	103	1.0
CP008925.1	h6.sal.bam	other	4429055	4429055	0	+	2	1	174	103	1.0
CP008925.1	h6.sal.bam	other	4429056	4429056	0	+	1	0	172	102	0.5
CP008925.1	h6.sal.bam	other	4429057	4429057	0	+	2	1	174	103	1.0
CP008925.1	h6.sal.bam	other	4429058	4429058	0	+	1	2	172	109	0.5
CP008925.1	h6.sal.bam	other	4429059	4429059	0	+	4	1	175	107	2.0
CP008925.1	h6.sal.bam	other	4429060	4429060	0	+	1	1	172	106	0.5
CP008925.1	h6.sal.bam	other	4429061	4429061	0	+	5	0	177	107	2.5
CP008925.1	h6.sal.bam	other	4429062	4429062	0	+	2	1	178	108	1.0
CP008925.1	h6.sal.bam	other	4429063	4429063	0	+	1	0	173	111	0.5
CP008925.1	h6.sal.bam	other	4429064	4429064	0	+	1	4	174	111	0.5
CP008925.1	h6.sal.bam	other	4429065	4429065	0	+	3	1	172	113	1.5
CP008925.1	h6.sal.bam	other	4429066	4429066	0	+	1	0	170	114	0.5
CP008925.1	h6.sal.bam	other	4429067	4429067	0	+	4	3	174	114	2.0
CP008925.1	h6.sal.bam	other	4429068	4429068	0	+	2	0	174	113	1.0
CP008925.1	h6.sal.bam	other	4429069	4429069	0	+	2	0	175	114	1.0
CP008925.1	h6.sal.bam	other	4429070	4429070	0	+	0	0	170	114	0.0
CP008925.1	h6.sal.bam	other	4429071	4429071	0	+	3	2	173	115	1.5
CP008925.1	h6.sal.bam	other	4429072	4429072	0	+	1	0	169	113	0.5
CP008925.1	h6.sal.bam	other	4429073	4429073	0	+	2	1	168	113	1.0
CP008925.1	h6.sal.bam	other	4429074	4429074	0	+	0	2	168	112	0.0
CP008925.1	h6.sal.bam	other	4429075	4429075	0	+	2	0	167	111	1.0
CP008925.1	h6.sal.bam	other	4429076	4429076	0	+	2	0	167	112	1.0
CP008925.1	h6.sal.bam	other	4429077	4429077	0	+	0	1	165	112	0.0
CP008925.1	h6.sal.bam	other	4429078	4429078	0	+	0	2	164	113	0.0
CP008925.1	h6.sal.bam	other	4429079	4429079	0	+	1	3	165	111	0.5
CP008925.1	h6.sal.bam	other	4429080	4429080	0	+	2	3	163	110	1.0
CP008925.1	h6.sal.bam	other	4429081	4429081	0	+	4	1	167	107	2.0
CP008925.1	h6.sal.bam	other	4429082	4429082	0	+	0	0	162	108	0.0
CP008925.1	h6.sal.bam	other	4429083	4429083	0	+	6	1	168	108	3.0
CP008925.1	h6.sal.bam	other	4429084	4429084	0	+	3	3	166	108	1.5
CP008925.1	h6.sal.bam	other	4429085	4429085	0	+	2	3	165	110	1.0
CP008925.1	h6.sal.bam	other	4429086	4429086	0	+	1	0	165	108	0.5
CP008925.1	h6.sal.bam	other	4429087	4429087	0	+	2	0	163	110	1.0
CP008925.1	h6.sal.bam	other	4429088	4429088	0	+	2	1	165	110	1.0
CP008925.1	h6.sal.bam	other	4429089	4429089	0	+	1	0	165	109	0.5
CP008925.1	h6.sal.bam	GAAC	4429090	4429090	4429098	+	3	5	164	114	1.5
CP008925.1	h6.sal.bam	other	4429091	4429091	0	+	1	2	159	110	0.5
CP008925.1	h6.sal.bam	GAAC	4429092	4429092	4429098	+	2	0	160	108	1.0
CP008925.1	h6.sal.bam	other	4429093	4429093	0	+	2	1	159	108	1.0
CP008925.1	h6.sal.bam	other	4429094	4429094	0	+	3	4	157	107	1.5
CP008925.1	h6.sal.bam	other	4429095	4429095	0	+	4	1	158	108	2.0
CP008925.1	h6.sal.bam	other	4429096	4429096	0	+	3	0	160	107	1.5
CP008925.1	h6.sal.bam	other	4429097	4429097	0	+	0	0	158	107	0.0
CP008925.1	h6.sal.bam	other	4429098	4429098	0	+	1	0	157	112	0.5
CP008925.1	h6.sal.bam	other	4429099	4429099	0	+	1	3	157	113	0.5
CP008925.1	h6.sal.bam	other	4429100	4429100	0	+	0	0	154	111	0.0
CP008925.1	h6.sal.bam	other	4429101	4429101	0	+	3	0	157	111	1.5
CP008925.1	h6.sal.bam	other	4429102	4429102	0	+	4	1	158	112	2.0
CP008925.1	h6.sal.bam	other	4429103	4429103	0	+	2	2	158	113	1.0
CP008925.1	h6.sal.bam	other	4429104	4429104	0	+	3	1	158	112	1.5
CP008925.1	h6.sal.bam	other	4429105	4429105	0	+	5	2	159	113	2.5
CP008925.1	h6.sal.bam	other	4429106	4429106	0	+	0	1	158	112	0.0
CP008925.1	h6.sal.bam	GAAC	4429107	4429107	4429098	+	1	2	154	111	0.5
CP008925.1	h6.sal.bam	other	4429108	4429108	0	+	0	3	153	109	0.0
CP008925.1	h6.sal.bam	GAAC	4429109	4429109	4429098	+	4	0	155	107	2.0
CP008925.1	h6.sal.bam	other	4429110	4429110	0	+	4	0	159	107	2.0
CP008925.1	h6.sal.bam	other	4429111	4429111	0	+	1	2	156	107	0.5
CP008925.1	h6.sal.bam	other	4429112	4429112	0	+	0	4	154	105	0.0
CP008925.1	h6.sal.bam	other	4429113	4429113	0	+	2	1	153	106	1.0
CP008925.1	h6.sal.bam	other	4429114	4429114	0	+	4	2	153	107	2.0
CP008925.1	h6.sal.bam	other	4429115	4429115	0	+	1	3	152	105	0.5
CP008925.1	h6.sal.bam	other	4429116	4429116	0	+	0	0	145	104	0.0
CP008925.1	h6.sal.bam	other	4429117	4429117	0	+	3	5	148	105	1.5
CP008925.1	h6.sal.bam	other	4429118	4429118	0	+	0	0	148	100	0.0
CP008925.1	h6.sal.bam	other	4429119	4429119	0	+	2	2	147	105	1.0
CP008925.1	h6.sal.bam	other	4429120	4429120	0	+	1	2	147	104	0.5
CP008925.1	h6.sal.bam	other	4429121	4429121	0	+	0	3	146	102	0.0
CP008925.1	h6.sal.bam	other	4429122	4429122	0	+	4	4	148	100	2.6666666666666665
CP008925.1	h6.sal.bam	other	4429123	4429123	0	+	7	1	153	96	7.0
CP008925.1	h6.sal.bam	other	4429124	4429124	0	+	1	2	149	95	1.0
CP008925.1	h6.sal.bam	other	4429125	4429125	0	+	0	2	149	93	0.0
CP008925.1	h6.sal.bam	other	4429126	4429126	0	+	2	1	148	92	2.0
CP008925.1	h6.sal.bam	other	4429127	4429127	0	+	4	1	149	93	4.0
CP008925.1	h6.sal.bam	other	4429128	4429128	0	+	1	1	146	93	1.0
CP008925.1	h6.sal.bam	other	4429129	4429129	0	+	3	2	147	92	3.0
CP008925.1	h6.sal.bam	other	4429130	4429130	0	+	2	0	147	95	2.0
CP008925.1	h6.sal.bam	other	4429131	4429131	0	+	3	1	148	98	3.0
CP008925.1	h6.sal.bam	other	4429132	4429132	0	+	2	6	150	98	2.0
CP008925.1	h6.sal.bam	other	4429133	4429133	0	+	1	0	145	92	1.0
CP008925.1	h6.sal.bam	other	4429134	4429134	0	+	3	2	148	93	3.0
CP008925.1	h6.sal.bam	other	4429135	4429135	0	+	1	1	146	93	1.0
CP008925.1	h6.sal.bam	other	4429136	4429136	0	+	0	3	142	92	0.0
CP008925.1	h6.sal.bam	other	4429137	4429137	0	+	3	1	143	94	3.0
CP008925.1	h6.sal.bam	other	4429138	4429138	0	+	1	0	144	94	1.0
CP008925.1	h6.sal.bam	other	4429139	4429139	0	+	1	6	144	94	1.0
CP008925.1	h6.sal.bam	other	4429140	4429140	0	+	3	2	143	93	3.0
CP008925.1	h6.sal.bam	other	4429141	4429141	0	+	0	2	142	92	0.0
CP008925.1	h6.sal.bam	other	4429142	4429142	0	+	0	0	138	91	0.0
CP008925.1	h6.sal.bam	other	4429143	4429143	0	+	0	1	136	92	0.0
CP008925.1	h6.sal.bam	other	4429144	4429144	0	+	0	1	134	93	0.0
CP008925.1	h6.sal.bam	other	4429145	4429145	0	+	2	1	136	93	2.0
CP008925.1	h6.sal.bam	other	4429146	4429146	0	+	2	0	134	94	2.0
CP008925.1	h6.sal.bam	other	4429147	4429147	0	+	4	0	135	96	4.0
CP008925.1	h6.sal.bam	other	4429148	4429148	0	+	1	0	136	96	1.0
CP008925.1	h6.sal.bam	other	4429149	4429149	0	+	0	1	136	96	0.0
CP008925.1	h6.sal.bam	other	4429150	4429150	0	+	0	1	134	96	0.0
CP008925.1	h6.sal.bam	other	4429151	4429151	0	+	2	1	134	97	2.0
CP008925.1	h6.sal.bam	other	4429152	4429152	0	+	1	2	135	96	1.0
CP008925.1	h6.sal.bam	other	4429153	4429153	0	+	2	0	137	96	2.0
CP008925.1	h6.sal.bam	other	4429154	4429154	0	+	0	1	137	99	0.0
CP008925.1	h6.sal.bam	other	4429155	4429155	0	+	3	0	138	98	3.0
CP008925.1	h6.sal.bam	other	4429156	4429156	0	+	3	2	135	104	3.0
CP008925.1	h6.sal.bam	other	4429157	4429157	0	+	1	1	131	102	1.0
CP008925.1	h6.sal.bam	other	4429158	4429158	0	+	2	1	127	101	2.0
CP008925.1	h6.sal.bam	other	4429159	4429159	0	+	2	3	129	103	2.0
CP008925.1	h6.sal.bam	other	4429160	4429160	0	+	0	1	129	101	0.0
CP008925.1	h6.sal.bam	other	4429161	4429161	0	+	0	2	125	103	0.0
CP008925.1	h6.sal.bam	other	4429162	4429162	0	+	0	0	125	104	0.0
CP008925.1	h6.sal.bam	other	4429163	4429163	0	+	2	3	127	104	2.0
CP008925.1	h6.sal.bam	other	4429164	4429164	0	+	4	3	130	193	4.0
CP008925.1	h6.sal.bam	other	4429165	4429165	0	+	0	0	127	190	0.0
CP008925.1	h6.sal.bam	other	4429166	4429166	0	+	3	1	128	190	3.0
CP008925.1	h6.sal.bam	other	4429167	4429167	0	+	1	2	128	198	1.0
CP008925.1	h6.sal.bam	other	4429168	4429168	0	+	0	1	126	199	0.0
CP008925.1	h6.sal.bam	other	4429169	4429169	0	+	1	1	121	199	1.0
CP008925.1	h6.sal.bam	other	4429170	4429170	0	+	1	2	119	200	1.0
CP008925.1	h6.sal.bam	other	4429171	4429171	0	+	1	1	120	200	1.0
CP008925.1	h6.sal.bam	other	4429172	4429172	0	+	1	2	118	199	1.0
CP008925.1	h6.sal.bam	other	4429173	4429173	0	+	0	1	118	197	0.0
CP008925.1	h6.sal.bam	other	4429174	4429174	0	+	1	1	119	196	1.0
CP008925.1	h6.sal.bam	other	4429175	4429175	0	+	0	0	118	198	0.0
CP008925.1	h6.sal.bam	other	4429176	4429176	0	+	0	1	114	203	0.0
CP008925.1	h6.sal.bam	other	4429177	4429177	0	+	1	2	112	202	1.0
CP008925.1	h6.sal.bam	other	4429178	4429178	0	+	0	1	111	201	0.0
CP008925.1	h6.sal.bam	other	4429179	4429179	0	+	0	2	108	202	0.0
CP008925.1	h6.sal.bam	other	4429180	4429180	0	+	1	1	104	201	1.0
CP008925.1	h6.sal.bam	other	4429181	4429181	0	+	2	0	106	237	2.0
CP008925.1	h6.sal.bam	other	4429182	4429182	0	+	6	0	112	237	6.0
CP008925.1	h6.sal.bam	other	4429183	4429183	0	+	0	1	112	237	0.0
CP008925.1	h6.sal.bam	other	4429184	4429184	0	+	1	2	110	241	1.0
CP008925.1	h6.sal.bam	other	4429185	4429185	0	+	1	0	107	240	1.0
CP008925.1	h6.sal.bam	other	4429186	4429186	0	+	3	1	109	241	3.0
CP008925.1	h6.sal.bam	GAAC	4429187	4429187	4429195	+	1	2	108	242	1.0
CP008925.1	h6.sal.bam	other	4429188	4429188	0	+	1	2	105	242	1.0
CP008925.1	h6.sal.bam	GAAC	4429189	4429189	4429195	+	0	0	104	240	0.0
CP008925.1	h6.sal.bam	other	4429190	4429190	0	+	1	3	105	240	1.0
CP008925.1	h6.sal.bam	other	4429191	4429191	0	+	0	1	105	240	0.0
CP008925.1	h6.sal.bam	other	4429192	4429192	0	+	2	2	104	239	2.0
CP008925.1	h6.sal.bam	other	4429193	4429193	0	+	0	2	104	237	0.0
CP008925.1	h6.sal.bam	other	4429194	4429194	0	+	3	1	105	238	3.0
CP008925.1	h6.sal.bam	other	4429195	4429195	0	+	1	0	105	241	1.0
CP008925.1	h6.sal.bam	other	4429196	4429196	0	+	0	1	100	242	0.0
CP008925.1	h6.sal.bam	other	4429197	4429197	0	+	3	0	97	243	3.0
CP008925.1	h6.sal.bam	other	4429198	4429198	0	+	1	0	98	244	1.0
CP008925.1	h6.sal.bam	other	4429199	4429199	0	+	1	0	99	245	1.0
CP008925.1	h6.sal.bam	other	4429200	4429200	0	+	4	1	103	245	4.0
CP008925.1	h6.sal.bam	other	4429201	4429201	0	+	0	2	97	246	0.0
CP008925.1	h6.sal.bam	other	4429202	4429202	0	+	1	1	96	245	1.0
CP008925.1	h6.sal.bam	other	4429203	4429203	0	+	2	0	95	244	2.0
CP008925.1	h6.sal.bam	GAAC	4429204	4429204	4429195	+	0	5	95	244	0.0
CP008925.1	h6.sal.bam	other	4429205	4429205	0	+	1	3	94	239	1.0
CP008925.1	h6.sal.bam	GAAC	4429206	4429206	4429195	+	1	1	91	239	1.0
CP008925.1	h6.sal.bam	other	4429207	4429207	0	+	0	0	90	241	0.0
CP008925.1	h6.sal.bam	other	4429208	4429208	0	+	1	1	90	241	1.0
CP008925.1	h6.sal.bam	other	4429209	4429209	0	+	1	2	88	241	1.0
CP008925.1	h6.sal.bam	other	4429210	4429210	0	+	0	1	88	241	0.0
CP008925.1	h6.sal.bam	other	4429211	4429211	0	+	0	4	88	240	0.0
CP008925.1	h6.sal.bam	other	4429212	4429212	0	+	0	1	85	238	0.0
CP008925.1	h6.sal.bam	other	4429213	4429213	0	+	0	1	84	242	0.0
CP008925.1	h6.sal.bam	other	4429214	4429214	0	+	1	4	84	242	1.0
CP008925.1	h6.sal.bam	other	4429215	4429215	0	+	0	1	81	239	0.0
CP008925.1	h6.sal.bam	other	4429216	4429216	0	+	2	2	83	240	2.0
CP008925.1	h6.sal.bam	other	4429217	4429217	0	+	0	0	83	238	0.0
CP008925.1	h6.sal.bam	other	4429218	4429218	0	+	0	2	83	239	0.0
CP008925.1	h6.sal.bam	other	4429219	4429219	0	+	0	3	83	237	0.0
CP008925.1	h6.sal.bam	other	4429220	4429220	0	+	3	1	82	234	3.0
CP008925.1	h6.sal.bam	other	4429221	4429221	0	+	2	2	84	233	2.0
CP008925.1	h6.sal.bam	other	4429222	4429222	0	+	1	0	81	233	1.0
CP008925.1	h6.sal.bam	other	4429223	4429223	0	+	0	1	80	233	0.0
CP008925.1	h6.sal.bam	other	4429224	4429224	0	+	0	2	80	235	0.0
CP008925.1	h6.sal.bam	other	4429225	4429225	0	+	0	0	80	237	0.0
CP008925.1	h6.sal.bam	other	4429226	4429226	0	+	1	0	79	239	1.0
CP008925.1	h6.sal.bam	other	4429227	4429227	0	+	0	2	78	240	0.0
CP008925.1	h6.sal.bam	other	4429228	4429228	0	+	1	4	77	239	1.0
CP008925.1	h6.sal.bam	other	4429229	4429229	0	+	1	0	78	237	1.0
CP008925.1	h6.sal.bam	other	4429230	4429230	0	+	0	5	75	238	0.0
CP008925.1	h6.sal.bam	other	4429231	4429231	0	+	0	0	72	235	0.0
CP008925.1	h6.sal.bam	other	4429232	4429232	0	+	1	0	72	235	1.0
CP008925.1	h6.sal.bam	other	4429233	4429233	0	+	3	3	73	236	3.0
CP008925.1	h6.sal.bam	other	4429234	4429234	0	+	2	0	73	233	2.0
CP008925.1	h6.sal.bam	other	4429235	4429235	0	+	1	4	74	233	1.0
CP008925.1	h6.sal.bam	other	4429236	4429236	0	+	1	3	75	232	1.0
CP008925.1	h6.sal.bam	other	4429237	4429237	0	+	1	1	76	229	1.0
CP008925.1	h6.sal.bam	GAAC	4429238	4429238	4429246	+	0	95	74	228	0.0
CP008925.1	h6.sal.bam	other	4429239	4429239	0	+	2	2	71	134	2.0
CP008925.1	h6.sal.bam	GAAC	4429240	4429240	4429246	+	98	2	169	136	98.0
CP008925.1	h6.sal.bam	other	4429241	4429241	0	+	0	2	166	134	0.0
CP008925.1	h6.sal.bam	other	4429242	4429242	0	+	2	2	167	137	2.0
CP008925.1	h6.sal.bam	other	4429243	4429243	0	+	0	1	167	138	0.0
CP008925.1	h6.sal.bam	other	4429244	4429244	0	+	0	1	167	137	0.0
CP008925.1	h6.sal.bam	other	4429245	4429245	0	+	0	2	166	137	0.0
CP008925.1	h6.sal.bam	other	4429246	4429246	0	+	3	0	168	137	3.0
CP008925.1	h6.sal.bam	other	4429247	4429247	0	+	6	0	171	137	6.0
CP008925.1	h6.sal.bam	other	4429248	4429248	0	+	1	5	172	139	1.0
CP008925.1	h6.sal.bam	other	4429249	4429249	0	+	1	1	173	135	1.0
CP008925.1	h6.sal.bam	other	4429250	4429250	0	+	0	2	173	134	0.0
CP008925.1	h6.sal.bam	other	4429251	4429251	0	+	0	0	173	132	0.0
CP008925.1	h6.sal.bam	other	4429252	4429252	0	+	0	1	172	136	0.0
CP008925.1	h6.sal.bam	other	4429253	4429253	0	+	1	2	173	135	1.0
CP008925.1	h6.sal.bam	other	4429254	4429254	0	+	1	1	174	134	1.0
CP008925.1	h6.sal.bam	GAAC	4429255	4429255	4429246	+	3	40	176	134	3.0
CP008925.1	h6.sal.bam	other	4429256	4429256	0	+	0	0	167	95	0.0
CP008925.1	h6.sal.bam	GAAC	4429257	4429257	4429246	+	37	2	202	97	37.0
CP008925.1	h6.sal.bam	other	4429258	4429258	0	+	1	1	203	98	1.0
CP008925.1	h6.sal.bam	other	4429259	4429259	0	+	2	1	205	99	2.0
CP008925.1	h6.sal.bam	other	4429260	4429260	0	+	0	2	203	98	0.0
CP008925.1	h6.sal.bam	other	4429261	4429261	0	+	3	2	204	98	3.0
CP008925.1	h6.sal.bam	other	4429262	4429262	0	+	0	2	204	96	0.0
CP008925.1	h6.sal.bam	other	4429263	4429263	0	+	1	0	204	94	1.0
CP008925.1	h6.sal.bam	other	4429264	4429264	0	+	1	0	204	97	1.0
CP008925.1	h6.sal.bam	other	4429265	4429265	0	+	1	3	204	98	1.0
CP008925.1	h6.sal.bam	other	4429266	4429266	0	+	0	0	204	96	0.0
CP008925.1	h6.sal.bam	other	4429267	4429267	0	+	2	2	204	96	2.0
CP008925.1	h6.sal.bam	other	4429268	4429268	0	+	4	2	208	95	4.0
CP008925.1	h6.sal.bam	other	4429269	4429269	0	+	0	2	206	97	0.0
CP008925.1	h6.sal.bam	other	4429270	4429270	0	+	4	1	207	96	4.0
CP008925.1	h6.sal.bam	other	4429271	4429271	0	+	3	2	210	95	3.0
CP008925.1	h6.sal.bam	GTTC	4429272	4429272	4429280	+	0	1	210	94	0.0
CP008925.1	h6.sal.bam	other	4429273	4429273	0	+	5	1	215	93	5.0
CP008925.1	h6.sal.bam	GTTC	4429274	4429274	4429280	+	3	0	216	92	3.0
CP008925.1	h6.sal.bam	other	4429275	4429275	0	+	2	2	215	94	2.0
CP008925.1	h6.sal.bam	other	4429276	4429276	0	+	1	2	216	92	1.0
CP008925.1	h6.sal.bam	other	4429277	4429277	0	+	1	0	213	90	1.0
CP008925.1	h6.sal.bam	other	4429278	4429278	0	+	2	0	215	91	2.0
CP008925.1	h6.sal.bam	other	4429279	4429279	0	+	4	0	219	94	4.0
CP008925.1	h6.sal.bam	other	4429280	4429280	0	+	4	2	222	103	4.0
CP008925.1	h6.sal.bam	other	4429281	4429281	0	+	2	2	223	101	2.0
CP008925.1	h6.sal.bam	other	4429282	4429282	0	+	4	0	227	101	4.0
CP008925.1	h6.sal.bam	other	4429283	4429283	0	+	0	1	226	101	0.0
CP008925.1	h6.sal.bam	other	4429284	4429284	0	+	1	2	226	100	1.0
CP008925.1	h6.sal.bam	other	4429285	4429285	0	+	2	0	228	110	2.0
CP008925.1	h6.sal.bam	other	4429286	4429286	0	+	0	2	228	110	0.0
CP008925.1	h6.sal.bam	other	4429287	4429287	0	+	1	5	229	109	1.0
CP008925.1	h6.sal.bam	other	4429288	4429288	0	+	0	1	229	112	0.0
CP008925.1	h6.sal.bam	GTTC	4429289	4429289	4429280	+	1	3	229	116	1.0
CP008925.1	h6.sal.bam	other	4429290	4429290	0	+	2	0	231	114	2.0
CP008925.1	h6.sal.bam	GTTC	4429291	4429291	4429280	+	8	0	237	115	8.0
CP008925.1	h6.sal.bam	other	4429292	4429292	0	+	3	1	240	115	3.0
CP008925.1	h6.sal.bam	other	4429293	4429293	0	+	2	0	242	116	2.0
CP008925.1	h6.sal.bam	other	4429294	4429294	0	+	1	1	243	117	1.0
CP008925.1	h6.sal.bam	other	4429295	4429295	0	+	0	0	240	117	0.0
CP008925.1	h6.sal.bam	other	4429296	4429296	0	+	3	1	241	119	3.0
CP008925.1	h6.sal.bam	other	4429297	4429297	0	+	3	3	243	122	3.0
CP008925.1	h6.sal.bam	other	4429298	4429298	0	+	1	0	244	123	1.0
CP008925.1	h6.sal.bam	other	4429299	4429299	0	+	0	4	244	124	0.0
CP008925.1	h6.sal.bam	other	4429300	4429300	0	+	1	2	244	128	1.0
CP008925.1	h6.sal.bam	other	4429301	4429301	0	+	1	1	244	127	1.0
CP008925.1	h6.sal.bam	other	4429302	4429302	0	+	0	3	244	127	0.0
CP008925.1	h6.sal.bam	other	4429303	4429303	0	+	1	2	245	128	1.0
CP008925.1	h6.sal.bam	other	4429304	4429304	0	+	0	2	244	128	0.0
CP008925.1	h6.sal.bam	other	4429305	4429305	0	+	2	2	246	127	2.0
CP008925.1	h6.sal.bam	other	4429306	4429306	0	+	7	1	253	127	7.0
CP008925.1	h6.sal.bam	other	4429307	4429307	0	+	0	1	251	126	0.0
CP008925.1	h6.sal.bam	other	4429308	4429308	0	+	0	0	249	126	0.0
CP008925.1	h6.sal.bam	other	4429309	4429309	0	+	1	1	246	128	1.0
CP008925.1	h6.sal.bam	other	4429310	4429310	0	+	0	1	245	130	0.0
CP008925.1	h6.sal.bam	other	4429311	4429311	0	+	0	1	245	131	0.0
CP008925.1	h6.sal.bam	other	4429312	4429312	0	+	3	0	247	135	3.0
CP008925.1	h6.sal.bam	other	4429313	4429313	0	+	1	1	247	135	1.0
CP008925.1	h6.sal.bam	other	4429314	4429314	0	+	0	0	245	138	0.0
CP008925.1	h6.sal.bam	GTTC	4429315	4429315	4429323	+	1	6	149	140	1.0
CP008925.1	h6.sal.bam	other	4429316	4429316	0	+	2	1	151	134	2.0
CP008925.1	h6.sal.bam	GTTC	4429317	4429317	4429323	+	8	3	157	134	8.0
CP008925.1	h6.sal.bam	other	4429318	4429318	0	+	0	0	157	132	0.0
CP008925.1	h6.sal.bam	other	4429319	4429319	0	+	0	1	157	134	0.0
CP008925.1	h6.sal.bam	other	4429320	4429320	0	+	2	2	159	134	2.0
CP008925.1	h6.sal.bam	other	4429321	4429321	0	+	0	0	150	132	0.0
CP008925.1	h6.sal.bam	other	4429322	4429322	0	+	0	2	150	133	0.0
CP008925.1	h6.sal.bam	other	4429323	4429323	0	+	3	1	152	134	3.0
CP008925.1	h6.sal.bam	other	4429324	4429324	0	+	0	0	151	133	0.0
CP008925.1	h6.sal.bam	other	4429325	4429325	0	+	2	2	153	135	2.0
CP008925.1	h6.sal.bam	other	4429326	4429326	0	+	0	2	153	138	0.0
CP008925.1	h6.sal.bam	other	4429327	4429327	0	+	1	0	154	138	1.0
CP008925.1	h6.sal.bam	other	4429328	4429328	0	+	2	1	155	139	2.0
CP008925.1	h6.sal.bam	other	4429329	4429329	0	+	4	1	158	140	4.0
CP008925.1	h6.sal.bam	other	4429330	4429330	0	+	2	1	158	142	2.0
CP008925.1	h6.sal.bam	other	4429331	4429331	0	+	0	0	122	142	0.0
CP008925.1	h6.sal.bam	GTTC	4429332	4429332	4429323	+	3	3	119	144	3.0
CP008925.1	h6.sal.bam	other	4429333	4429333	0	+	0	2	119	141	0.0
CP008925.1	h6.sal.bam	GTTC	4429334	4429334	4429323	+	4	0	122	140	4.0
CP008925.1	h6.sal.bam	other	4429335	4429335	0	+	1	2	123	140	1.0
CP008925.1	h6.sal.bam	other	4429336	4429336	0	+	1	2	124	138	1.0
CP008925.1	h6.sal.bam	other	4429337	4429337	0	+	0	1	124	145	0.0
CP008925.1	h6.sal.bam	other	4429338	4429338	0	+	0	1	122	144	0.0
CP008925.1	h6.sal.bam	other	4429339	4429339	0	+	1	1	123	146	1.0
CP008925.1	h6.sal.bam	other	4429340	4429340	0	+	1	0	123	146	1.0
CP008925.1	h6.sal.bam	other	4429341	4429341	0	+	0	0	123	146	0.0
CP008925.1	h6.sal.bam	other	4429342	4429342	0	+	0	1	117	149	0.0
CP008925.1	h6.sal.bam	other	4429343	4429343	0	+	1	4	118	151	1.0
CP008925.1	h6.sal.bam	other	4429344	4429344	0	+	3	1	117	150	3.0
CP008925.1	h6.sal.bam	other	4429345	4429345	0	+	1	1	116	149	1.0
CP008925.1	h6.sal.bam	other	4429346	4429346	0	+	0	0	116	151	0.0
CP008925.1	h6.sal.bam	other	4429347	4429347	0	+	1	0	109	153	1.0
CP008925.1	h6.sal.bam	other	4429348	4429348	0	+	2	2	111	156	2.0
CP008925.1	h6.sal.bam	other	4429349	4429349	0	+	0	0	110	154	0.0
CP008925.1	h6.sal.bam	other	4429350	4429350	0	+	0	0	108	161	0.0
CP008925.1	h6.sal.bam	other	4429351	4429351	0	+	3	0	110	162	3.0
CP008925.1	h6.sal.bam	other	4429352	4429352	0	+	1	1	106	164	1.0
CP008925.1	h6.sal.bam	other	4429353	4429353	0	+	1	3	103	163	1.0
CP008925.1	h6.sal.bam	other	4429354	4429354	0	+	2	9	105	160	2.0
CP008925.1	h6.sal.bam	other	4429355	4429355	0	+	3	3	103	156	3.0
CP008925.1	h6.sal.bam	other	4429356	4429356	0	+	1	10	104	157	1.0
CP008925.1	h6.sal.bam	other	4429357	4429357	0	+	2	1	102	147	2.0
CP008925.1	h6.sal.bam	other	4429358	4429358	0	+	5	0	107	150	5.0
CP008925.1	h6.sal.bam	other	4429359	4429359	0	+	3	1	109	152	3.0
CP008925.1	h6.sal.bam	other	4429360	4429360	0	+	1	0	108	155	1.0
CP008925.1	h6.sal.bam	other	4429361	4429361	0	+	1	3	109	155	1.0
CP008925.1	h6.sal.bam	other	4429362	4429362	0	+	2	6	110	156	2.0
CP008925.1	h6.sal.bam	other	4429363	4429363	0	+	4	4	113	150	4.0
CP008925.1	h6.sal.bam	other	4429364	4429364	0	+	2	1	114	146	2.0
CP008925.1	h6.sal.bam	other	4429365	4429365	0	+	2	1	114	145	2.0
CP008925.1	h6.sal.bam	other	4429366	4429366	0	+	2	0	107	150	2.0
CP008925.1	h6.sal.bam	other	4429367	4429367	0	+	0	2	107	150	0.0
CP008925.1	h6.sal.bam	other	4429368	4429368	0	+	4	1	109	151	4.0
CP008925.1	h6.sal.bam	other	4429369	4429369	0	+	0	1	108	151	0.0
CP008925.1	h6.sal.bam	other	4429370	4429370	0	+	1	2	109	150	1.0
CP008925.1	h6.sal.bam	other	4429371	4429371	0	+	1	5	107	154	1.0
CP008925.1	h6.sal.bam	other	4429372	4429372	0	+	1	3	105	150	1.0
CP008925.1	h6.sal.bam	other	4429373	4429373	0	+	2	1	105	150	2.0
CP008925.1	h6.sal.bam	other	4429374	4429374	0	+	3	10	108	151	3.0
CP008925.1	h6.sal.bam	other	4429375	4429375	0	+	1	1	108	141	1.0
CP008925.1	h6.sal.bam	other	4429376	4429376	0	+	1	1	108	140	1.0
CP008925.1	h6.sal.bam	other	4429377	4429377	0	+	3	4	111	141	2.0
CP008925.1	h6.sal.bam	other	4429378	4429378	0	+	0	2	110	143	0.0
CP008925.1	h6.sal.bam	other	4429379	4429379	0	+	8	1	116	144	8.0
CP008925.1	h6.sal.bam	other	4429380	4429380	0	+	2	2	118	143	2.0
CP008925.1	h6.sal.bam	other	4429381	4429381	0	+	2	1	114	145	2.0
CP008925.1	h6.sal.bam	other	4429382	4429382	0	+	0	0	114	145	0.0
CP008925.1	h6.sal.bam	other	4429383	4429383	0	+	0	2	113	146	0.0
CP008925.1	h6.sal.bam	other	4429384	4429384	0	+	0	3	113	145	0.0
CP008925.1	h6.sal.bam	other	4429385	4429385	0	+	0	2	113	142	0.0
CP008925.1	h6.sal.bam	other	4429386	4429386	0	+	0	4	113	140	0.0
CP008925.1	h6.sal.bam	other	4429387	4429387	0	+	0	1	110	140	0.0
CP008925.1	h6.sal.bam	other	4429388	4429388	0	+	3	2	112	140	1.5
CP008925.1	h6.sal.bam	other	4429389	4429389	0	+	4	2	116	138	2.0
CP008925.1	h6.sal.bam	other	4429390	4429390	0	+	1	1	114	137	0.5
CP008925.1	h6.sal.bam	other	4429391	4429391	0	+	1	0	114	138	0.5
CP008925.1	h6.sal.bam	other	4429392	4429392	0	+	2	1	109	140	1.0
CP008925.1	h6.sal.bam	GTTC	4429393	4429393	4429401	+	3	3	112	141	1.5
CP008925.1	h6.sal.bam	other	4429394	4429394	0	+	2	0	114	138	1.0
CP008925.1	h6.sal.bam	GTTC	4429395	4429395	4429401	+	7	0	119	140	3.5
CP008925.1	h6.sal.bam	other	4429396	4429396	0	+	1	1	117	143	0.5
CP008925.1	h6.sal.bam	other	4429397	4429397	0	+	0	3	117	145	0.0
CP008925.1	h6.sal.bam	other	4429398	4429398	0	+	1	3	118	144	0.5
CP008925.1	h6.sal.bam	other	4429399	4429399	0	+	1	1	118	142	0.5
CP008925.1	h6.sal.bam	other	4429400	4429400	0	+	2	3	119	144	1.0
CP008925.1	h6.sal.bam	other	4429401	4429401	0	+	2	2	121	142	1.0
CP008925.1	h6.sal.bam	other	4429402	4429402	0	+	2	1	121	140	1.0
CP008925.1	h6.sal.bam	other	4429403	4429403	0	+	2	2	122	143	1.0
CP008925.1	h6.sal.bam	other	4429404	4429404	0	+	4	3	122	141	2.0
CP008925.1	h6.sal.bam	other	4429405	4429405	0	+	4	1	125	138	2.0
CP008925.1	h6.sal.bam	other	4429406	4429406	0	+	3	2	125	149	1.5
CP008925.1	h6.sal.bam	other	4429407	4429407	0	+	1	0	126	147	0.5
CP008925.1	h6.sal.bam	other	4429408	4429408	0	+	1	1	126	154	0.6666666666666666
CP008925.1	h6.sal.bam	other	4429409	4429409	0	+	3	0	125	154	3.0
CP008925.1	h6.sal.bam	GTTC	4429410	4429410	4429401	+	2	9	127	154	2.0
CP008925.1	h6.sal.bam	other	4429411	4429411	0	+	3	0	129	146	3.0
CP008925.1	h6.sal.bam	GTTC	4429412	4429412	4429401	+	14	0	142	148	14.0
CP008925.1	h6.sal.bam	other	4429413	4429413	0	+	0	3	142	154	0.0
CP008925.1	h6.sal.bam	other	4429414	4429414	0	+	2	1	144	151	2.0
CP008925.1	h6.sal.bam	other	4429415	4429415	0	+	1	0	144	150	1.0
CP008925.1	h6.sal.bam	other	4429416	4429416	0	+	0	3	144	154	0.0
CP008925.1	h6.sal.bam	other	4429417	4429417	0	+	0	3	143	154	0.0
CP008925.1	h6.sal.bam	other	4429418	4429418	0	+	2	3	142	156	2.0
CP008925.1	h6.sal.bam	other	4429419	4429419	0	+	0	0	141	157	0.0
CP008925.1	h6.sal.bam	other	4429420	4429420	0	+	3	3	144	158	3.0
CP008925.1	h6.sal.bam	other	4429421	4429421	0	+	0	3	143	157	0.0
CP008925.1	h6.sal.bam	other	4429422	4429422	0	+	2	2	141	158	1.0
CP008925.1	h6.sal.bam	other	4429423	4429423	0	+	4	5	145	159	2.6666666666666665
CP008925.1	h6.sal.bam	other	4429424	4429424	0	+	2	3	147	155	1.3333333333333333
CP008925.1	h6.sal.bam	other	4429425	4429425	0	+	2	1	147	156	1.3333333333333333
CP008925.1	h6.sal.bam	other	4429426	4429426	0	+	1	1	148	155	0.6666666666666666
CP008925.1	h6.sal.bam	other	4429427	4429427	0	+	2	0	146	154	1.3333333333333333
CP008925.1	h6.sal.bam	other	4429428	4429428	0	+	1	1	147	155	0.5
CP008925.1	h6.sal.bam	other	4429429	4429429	0	+	3	6	150	156	2.0
CP008925.1	h6.sal.bam	other	4429430	4429430	0	+	1	3	147	152	1.0
CP008925.1	h6.sal.bam	other	4429431	4429431	0	+	4	0	150	149	4.0
CP008925.1	h6.sal.bam	other	4429432	4429432	0	+	3	3	150	149	3.0
CP008925.1	h6.sal.bam	other	4429433	4429433	0	+	1	2	147	148	0.6666666666666666
CP008925.1	h6.sal.bam	other	4429434	4429434	0	+	3	4	147	147	2.0
CP008925.1	h6.sal.bam	other	4429435	4429435	0	+	3	1	149	145	2.0
CP008925.1	h6.sal.bam	other	4429436	4429436	0	+	1	3	149	146	0.6666666666666666
CP008925.1	h6.sal.bam	other	4429437	4429437	0	+	0	0	144	143	0.0
CP008925.1	h6.sal.bam	other	4429438	4429438	0	+	2	0	145	143	1.3333333333333333
CP008925.1	h6.sal.bam	other	4429439	4429439	0	+	1	1	146	143	1.0
CP008925.1	h6.sal.bam	other	4429440	4429440	0	+	1	6	143	142	1.0
CP008925.1	h6.sal.bam	other	4429441	4429441	0	+	1	0	144	136	1.0
CP008925.1	h6.sal.bam	other	4429442	4429442	0	+	2	2	146	143	2.0
CP008925.1	h6.sal.bam	other	4429443	4429443	0	+	1	1	143	143	1.0
CP008925.1	h6.sal.bam	other	4429444	4429444	0	+	0	2	142	147	0.0
CP008925.1	h6.sal.bam	other	4429445	4429445	0	+	3	4	144	146	3.0
CP008925.1	h6.sal.bam	other	4429446	4429446	0	+	1	1	143	143	1.0
CP008925.1	h6.sal.bam	other	4429447	4429447	0	+	3	3	146	145	3.0
CP008925.1	h6.sal.bam	other	4429448	4429448	0	+	1	2	146	143	1.0
CP008925.1	h6.sal.bam	other	4429449	4429449	0	+	1	0	144	141	1.0
CP008925.1	h6.sal.bam	other	4429450	4429450	0	+	1	0	144	142	1.0
CP008925.1	h6.sal.bam	other	4429451	4429451	0	+	0	2	140	147	0.0
CP008925.1	h6.sal.bam	other	4429452	4429452	0	+	2	7	142	145	2.0
CP008925.1	h6.sal.bam	other	4429453	4429453	0	+	2	2	142	147	2.0
CP008925.1	h6.sal.bam	other	4429454	4429454	0	+	1	2	137	148	1.0
CP008925.1	h6.sal.bam	other	4429455	4429455	0	+	0	2	133	149	0.0
CP008925.1	h6.sal.bam	other	4429456	4429456	0	+	5	1	138	147	5.0
CP008925.1	h6.sal.bam	other	4429457	4429457	0	+	0	1	138	148	0.0
CP008925.1	h6.sal.bam	other	4429458	4429458	0	+	1	1	139	147	1.0
CP008925.1	h6.sal.bam	other	4429459	4429459	0	+	0	0	139	149	0.0
CP008925.1	h6.sal.bam	other	4429460	4429460	0	+	1	1	140	152	1.0
CP008925.1	h6.sal.bam	other	4429461	4429461	0	+	1	3	141	152	1.0
CP008925.1	h6.sal.bam	other	4429462	4429462	0	+	1	1	139	150	1.0
CP008925.1	h6.sal.bam	other	4429463	4429463	0	+	1	0	140	153	1.0
CP008925.1	h6.sal.bam	other	4429464	4429464	0	+	6	1	142	154	6.0
CP008925.1	h6.sal.bam	other	4429465	4429465	0	+	2	2	142	154	2.0
CP008925.1	h6.sal.bam	other	4429466	4429466	0	+	2	2	139	155	2.0
CP008925.1	h6.sal.bam	other	4429467	4429467	0	+	4	2	143	155	4.0
CP008925.1	h6.sal.bam	other	4429468	4429468	0	+	2	1	145	153	2.0
CP008925.1	h6.sal.bam	other	4429469	4429469	0	+	2	1	138	164	2.0
CP008925.1	h6.sal.bam	other	4429470	4429470	0	+	0	4	137	167	0.0
CP008925.1	h6.sal.bam	other	4429471	4429471	0	+	2	3	139	163	2.0
CP008925.1	h6.sal.bam	other	4429472	4429472	0	+	2	4	141	162	2.0
CP008925.1	h6.sal.bam	other	4429473	4429473	0	+	0	0	139	160	0.0
CP008925.1	h6.sal.bam	other	4429474	4429474	0	+	2	3	141	160	2.0
CP008925.1	h6.sal.bam	other	4429475	4429475	0	+	1	0	138	159	1.0
CP008925.1	h6.sal.bam	other	4429476	4429476	0	+	0	4	138	159	0.0
CP008925.1	h6.sal.bam	other	4429477	4429477	0	+	3	1	138	155	3.0
CP008925.1	h6.sal.bam	other	4429478	4429478	0	+	2	1	139	163	2.0
CP008925.1	h6.sal.bam	other	4429479	4429479	0	+	0	4	131	165	0.0
CP008925.1	h6.sal.bam	other	4429480	4429480	0	+	1	7	132	162	1.0
CP008925.1	h6.sal.bam	other	4429481	4429481	0	+	0	2	129	155	0.0
CP008925.1	h6.sal.bam	other	4429482	4429482	0	+	3	4	130	153	3.0
CP008925.1	h6.sal.bam	other	4429483	4429483	0	+	4	1	131	152	4.0
CP008925.1	h6.sal.bam	other	4429484	4429484	0	+	0	1	131	151	0.0
CP008925.1	h6.sal.bam	other	4429485	4429485	0	+	1	1	130	153	1.0
CP008925.1	h6.sal.bam	other	4429486	4429486	0	+	0	1	127	154	0.0
CP008925.1	h6.sal.bam	other	4429487	4429487	0	+	5	6	115	153	5.0
CP008925.1	h6.sal.bam	other	4429488	4429488	0	+	1	2	116	149	1.0
CP008925.1	h6.sal.bam	other	4429489	4429489	0	+	1	0	117	149	1.0
CP008925.1	h6.sal.bam	other	4429490	4429490	0	+	1	2	118	153	1.0
CP008925.1	h6.sal.bam	other	4429491	4429491	0	+	0	2	118	151	0.0
CP008925.1	h6.sal.bam	other	4429492	4429492	0	+	2	6	120	155	2.0
CP008925.1	h6.sal.bam	other	4429493	4429493	0	+	0	4	118	149	0.0
CP008925.1	h6.sal.bam	other	4429494	4429494	0	+	1	1	119	145	1.0
CP008925.1	h6.sal.bam	other	4429495	4429495	0	+	1	2	115	145	1.0
CP008925.1	h6.sal.bam	other	4429496	4429496	0	+	1	4	116	143	1.0
CP008925.1	h6.sal.bam	other	4429497	4429497	0	+	1	3	117	145	1.0
CP008925.1	h6.sal.bam	other	4429498	4429498	0	+	3	1	116	142	3.0
CP008925.1	h6.sal.bam	other	4429499	4429499	0	+	2	4	116	141	2.0
CP008925.1	h6.sal.bam	other	4429500	4429500	0	+	5	1	119	138	5.0
CP008925.1	h6.sal.bam	other	4429501	4429501	0	+	2	0	120	137	2.0
CP008925.1	h6.sal.bam	other	4429502	4429502	0	+	1	1	119	142	1.0
CP008925.1	h6.sal.bam	other	4429503	4429503	0	+	4	2	122	141	4.0
CP008925.1	h6.sal.bam	other	4429504	4429504	0	+	2	2	121	139	2.0
CP008925.1	h6.sal.bam	other	4429505	4429505	0	+	1	1	121	138	1.0
CP008925.1	h6.sal.bam	other	4429506	4429506	0	+	3	1	120	137	3.0
CP008925.1	h6.sal.bam	other	4429507	4429507	0	+	1	1	118	136	1.0
CP008925.1	h6.sal.bam	other	4429508	4429508	0	+	1	1	118	144	1.0
CP008925.1	h6.sal.bam	other	4429509	4429509	0	+	2	2	113	148	2.0
CP008925.1	h6.sal.bam	other	4429510	4429510	0	+	1	1	114	148	1.0
CP008925.1	h6.sal.bam	other	4429511	4429511	0	+	3	0	117	149	3.0
CP008925.1	h6.sal.bam	other	4429512	4429512	0	+	1	2	118	149	1.0
CP008925.1	h6.sal.bam	other	4429513	4429513	0	+	2	2	118	147	2.0
CP008925.1	h6.sal.bam	other	4429514	4429514	0	+	1	1	118	150	1.0
CP008925.1	h6.sal.bam	other	4429515	4429515	0	+	0	2	116	150	0.0
CP008925.1	h6.sal.bam	other	4429516	4429516	0	+	0	2	114	149	0.0
CP008925.1	h6.sal.bam	other	4429517	4429517	0	+	1	2	114	149	1.0
CP008925.1	h6.sal.bam	other	4429518	4429518	0	+	2	3	116	147	2.0
CP008925.1	h6.sal.bam	other	4429519	4429519	0	+	1	1	117	144	1.0
CP008925.1	h6.sal.bam	other	4429520	4429520	0	+	1	0	115	149	1.0
CP008925.1	h6.sal.bam	other	4429521	4429521	0	+	1	3	115	149	1.0
CP008925.1	h6.sal.bam	other	4429522	4429522	0	+	1	1	113	146	1.0
CP008925.1	h6.sal.bam	other	4429523	4429523	0	+	1	2	113	145	1.0
CP008925.1	h6.sal.bam	other	4429524	4429524	0	+	2	4	114	154	2.0
CP008925.1	h6.sal.bam	other	4429525	4429525	0	+	1	1	114	154	1.0
CP008925.1	h6.sal.bam	other	4429526	4429526	0	+	1	3	115	156	1.0
CP008925.1	h6.sal.bam	other	4429527	4429527	0	+	3	6	116	153	3.0
CP008925.1	h6.sal.bam	other	4429528	4429528	0	+	4	3	118	147	4.0
CP008925.1	h6.sal.bam	other	4429529	4429529	0	+	3	3	120	148	3.0
CP008925.1	h6.sal.bam	other	4429530	4429530	0	+	1	2	121	146	1.0
CP008925.1	h6.sal.bam	other	4429531	4429531	0	+	2	0	118	145	2.0
CP008925.1	h6.sal.bam	other	4429532	4429532	0	+	1	1	119	147	1.0
CP008925.1	h6.sal.bam	other	4429533	4429533	0	+	2	2	120	147	2.0
CP008925.1	h6.sal.bam	other	4429534	4429534	0	+	1	3	121	145	1.0
CP008925.1	h6.sal.bam	other	4429535	4429535	0	+	0	0	120	146	0.0
CP008925.1	h6.sal.bam	other	4429536	4429536	0	+	3	2	121	146	3.0
CP008925.1	h6.sal.bam	other	4429537	4429537	0	+	2	3	121	144	2.0
CP008925.1	h6.sal.bam	other	4429538	4429538	0	+	1	1	120	146	1.0
CP008925.1	h6.sal.bam	other	4429539	4429539	0	+	1	1	116	145	0.6666666666666666
CP008925.1	h6.sal.bam	other	4429540	4429540	0	+	2	3	115	147	1.0
CP008925.1	h6.sal.bam	other	4429541	4429541	0	+	1	3	115	144	0.5
CP008925.1	h6.sal.bam	other	4429542	4429542	0	+	1	5	109	145	0.6666666666666666
CP008925.1	h6.sal.bam	other	4429543	4429543	0	+	0	6	109	141	0.0
CP008925.1	h6.sal.bam	other	4429544	4429544	0	+	6	4	115	137	3.0
CP008925.1	h6.sal.bam	other	4429545	4429545	0	+	7	0	121	133	3.5
CP008925.1	h6.sal.bam	other	4429546	4429546	0	+	4	2	122	134	2.0
CP008925.1	h6.sal.bam	other	4429547	4429547	0	+	2	2	123	138	1.0
CP008925.1	h6.sal.bam	other	4429548	4429548	0	+	2	2	125	138	1.0
CP008925.1	h6.sal.bam	other	4429549	4429549	0	+	2	0	125	137	1.0
CP008925.1	h6.sal.bam	other	4429550	4429550	0	+	2	6	124	140	1.0
CP008925.1	h6.sal.bam	other	4429551	4429551	0	+	1	0	123	134	0.5
CP008925.1	h6.sal.bam	other	4429552	4429552	0	+	3	3	124	139	1.5
CP008925.1	h6.sal.bam	other	4429553	4429553	0	+	2	2	125	138	1.0
CP008925.1	h6.sal.bam	other	4429554	4429554	0	+	1	1	125	138	0.5
CP008925.1	h6.sal.bam	other	4429555	4429555	0	+	1	0	125	138	0.5
CP008925.1	h6.sal.bam	other	4429556	4429556	0	+	4	0	129	138	2.0
CP008925.1	h6.sal.bam	other	4429557	4429557	0	+	4	3	127	138	2.0
CP008925.1	h6.sal.bam	other	4429558	4429558	0	+	0	4	127	135	0.0
CP008925.1	h6.sal.bam	other	4429559	4429559	0	+	2	0	128	131	1.0
CP008925.1	h6.sal.bam	other	4429560	4429560	0	+	0	1	128	130	0.0
CP008925.1	h6.sal.bam	other	4429561	4429561	0	+	1	0	129	138	0.5
CP008925.1	h6.sal.bam	other	4429562	4429562	0	+	1	2	126	143	0.5
CP008925.1	h6.sal.bam	other	4429563	4429563	0	+	2	2	127	145	1.0
CP008925.1	h6.sal.bam	other	4429564	4429564	0	+	0	4	126	144	0.0
CP008925.1	h6.sal.bam	other	4429565	4429565	0	+	0	3	126	142	0.0
CP008925.1	h6.sal.bam	other	4429566	4429566	0	+	2	3	120	145	1.0
CP008925.1	h6.sal.bam	other	4429567	4429567	0	+	2	0	122	143	1.0
CP008925.1	h6.sal.bam	other	4429568	4429568	0	+	2	0	123	143	1.0
CP008925.1	h6.sal.bam	other	4429569	4429569	0	+	1	1	123	143	0.5
CP008925.1	h6.sal.bam	other	4429570	4429570	0	+	2	1	125	146	1.0
CP008925.1	h6.sal.bam	other	4429571	4429571	0	+	2	6	127	146	1.0
CP008925.1	h6.sal.bam	other	4429572	4429572	0	+	5	1	131	140	2.5
CP008925.1	h6.sal.bam	other	4429573	4429573	0	+	1	0	130	139	0.5
CP008925.1	h6.sal.bam	other	4429574	4429574	0	+	1	0	121	142	0.5
CP008925.1	h6.sal.bam	other	4429575	4429575	0	+	2	3	123	143	1.0
CP008925.1	h6.sal.bam	other	4429576	4429576	0	+	1	2	122	140	0.5
CP008925.1	h6.sal.bam	other	4429577	4429577	0	+	2	0	124	148	1.0
CP008925.1	h6.sal.bam	other	4429578	4429578	0	+	1	1	122	153	0.5
CP008925.1	h6.sal.bam	other	4429579	4429579	0	+	3	1	123	152	1.5
CP008925.1	h6.sal.bam	other	4429580	4429580	0	+	2	3	123	156	1.0
CP008925.1	h6.sal.bam	other	4429581	4429581	0	+	3	5	126	154	1.5
CP008925.1	h6.sal.bam	other	4429582	4429582	0	+	4	3	129	155	2.0
CP008925.1	h6.sal.bam	other	4429583	4429583	0	+	1	2	126	152	0.5
CP008925.1	h6.sal.bam	other	4429584	4429584	0	+	2	2	128	150	1.0
CP008925.1	h6.sal.bam	other	4429585	4429585	0	+	2	1	129	152	1.0
CP008925.1	h6.sal.bam	other	4429586	4429586	0	+	0	3	129	152	0.0
CP008925.1	h6.sal.bam	other	4429587	4429587	0	+	0	2	128	155	0.0
CP008925.1	h6.sal.bam	other	4429588	4429588	0	+	3	1	129	156	1.5
CP008925.1	h6.sal.bam	other	4429589	4429589	0	+	4	1	133	157	2.0
CP008925.1	h6.sal.bam	other	4429590	4429590	0	+	3	2	136	156	1.5
CP008925.1	h6.sal.bam	other	4429591	4429591	0	+	1	2	137	155	0.5
CP008925.1	h6.sal.bam	other	4429592	4429592	0	+	1	0	137	153	0.5
CP008925.1	h6.sal.bam	other	4429593	4429593	0	+	1	0	137	156	0.5
CP008925.1	h6.sal.bam	other	4429594	4429594	0	+	2	6	138	158	1.0
CP008925.1	h6.sal.bam	other	4429595	4429595	0	+	3	3	140	154	1.5
CP008925.1	h6.sal.bam	other	4429596	4429596	0	+	3	4	143	156	1.5
CP008925.1	h6.sal.bam	other	4429597	4429597	0	+	2	3	143	155	1.0
CP008925.1	h6.sal.bam	other	4429598	4429598	0	+	4	3	146	153	2.0
CP008925.1	h6.sal.bam	other	4429599	4429599	0	+	2	1	144	151	1.0
CP008925.1	h6.sal.bam	other	4429600	4429600	0	+	2	3	145	151	1.0
CP008925.1	h6.sal.bam	other	4429601	4429601	0	+	0	2	140	151	0.0
CP008925.1	h6.sal.bam	other	4429602	4429602	0	+	0	2	139	151	0.0
CP008925.1	h6.sal.bam	other	4429603	4429603	0	+	1	1	140	150	0.5
CP008925.1	h6.sal.bam	other	4429604	4429604	0	+	1	0	139	149	0.5
CP008925.1	h6.sal.bam	other	4429605	4429605	0	+	2	1	139	149	1.0
CP008925.1	h6.sal.bam	other	4429606	4429606	0	+	0	3	138	155	0.0
CP008925.1	h6.sal.bam	other	4429607	4429607	0	+	2	1	136	159	1.0
CP008925.1	h6.sal.bam	other	4429608	4429608	0	+	1	2	137	159	0.5
CP008925.1	h6.sal.bam	other	4429609	4429609	0	+	1	2	137	157	0.5
CP008925.1	h6.sal.bam	other	4429610	4429610	0	+	1	1	138	161	0.5
CP008925.1	h6.sal.bam	other	4429611	4429611	0	+	2	2	137	165	1.0
CP008925.1	h6.sal.bam	other	4429612	4429612	0	+	3	1	137	165	1.5
CP008925.1	h6.sal.bam	other	4429613	4429613	0	+	0	4	137	164	0.0
CP008925.1	h6.sal.bam	other	4429614	4429614	0	+	2	0	136	162	1.0
CP008925.1	h6.sal.bam	other	4429615	4429615	0	+	5	5	141	164	2.5
CP008925.1	h6.sal.bam	other	4429616	4429616	0	+	3	0	144	159	1.5
CP008925.1	h6.sal.bam	other	4429617	4429617	0	+	2	1	144	163	1.0
CP008925.1	h6.sal.bam	other	4429618	4429618	0	+	4	2	148	162	2.0
CP008925.1	h6.sal.bam	other	4429619	4429619	0	+	2	0	144	164	1.0
CP008925.1	h6.sal.bam	other	4429620	4429620	0	+	1	3	138	164	0.5
CP008925.1	h6.sal.bam	other	4429621	4429621	0	+	1	2	136	161	0.5
CP008925.1	h6.sal.bam	other	4429622	4429622	0	+	0	2	134	162	0.0
CP008925.1	h6.sal.bam	other	4429623	4429623	0	+	2	2	133	161	1.0
CP008925.1	h6.sal.bam	other	4429624	4429624	0	+	3	2	132	160	1.5
CP008925.1	h6.sal.bam	other	4429625	4429625	0	+	0	5	132	158	0.0
CP008925.1	h6.sal.bam	other	4429626	4429626	0	+	2	3	133	153	1.0
CP008925.1	h6.sal.bam	other	4429627	4429627	0	+	0	1	130	150	0.0
CP008925.1	h6.sal.bam	other	4429628	4429628	0	+	0	1	128	161	0.0
CP008925.1	h6.sal.bam	other	4429629	4429629	0	+	2	1	129	162	1.0
CP008925.1	h6.sal.bam	other	4429630	4429630	0	+	3	4	131	168	1.5
CP008925.1	h6.sal.bam	other	4429631	4429631	0	+	1	1	128	168	0.5
CP008925.1	h6.sal.bam	other	4429632	4429632	0	+	0	1	124	167	0.0
CP008925.1	h6.sal.bam	other	4429633	4429633	0	+	1	0	125	166	0.5
CP008925.1	h6.sal.bam	other	4429634	4429634	0	+	0	2	123	171	0.0
CP008925.1	h6.sal.bam	other	4429635	4429635	0	+	0	5	123	175	0.0
CP008925.1	h6.sal.bam	other	4429636	4429636	0	+	0	4	122	170	0.0
CP008925.1	h6.sal.bam	other	4429637	4429637	0	+	3	1	124	168	1.5
CP008925.1	h6.sal.bam	other	4429638	4429638	0	+	2	2	124	167	1.0
CP008925.1	h6.sal.bam	other	4429639	4429639	0	+	3	4	127	165	1.5
CP008925.1	h6.sal.bam	other	4429640	4429640	0	+	1	3	128	166	0.5
CP008925.1	h6.sal.bam	other	4429641	4429641	0	+	1	1	126	164	0.5
CP008925.1	h6.sal.bam	other	4429642	4429642	0	+	0	1	124	164	0.0
CP008925.1	h6.sal.bam	other	4429643	4429643	0	+	1	2	123	165	0.5
CP008925.1	h6.sal.bam	other	4429644	4429644	0	+	3	1	125	165	1.5
CP008925.1	h6.sal.bam	other	4429645	4429645	0	+	5	0	128	165	2.5
CP008925.1	h6.sal.bam	other	4429646	4429646	0	+	4	0	130	167	2.0
CP008925.1	h6.sal.bam	other	4429647	4429647	0	+	3	2	128	171	1.5
CP008925.1	h6.sal.bam	other	4429648	4429648	0	+	1	1	126	169	0.6666666666666666
CP008925.1	h6.sal.bam	other	4429649	4429649	0	+	1	4	127	171	1.0
CP008925.1	h6.sal.bam	other	4429650	4429650	0	+	4	4	129	167	4.0
CP008925.1	h6.sal.bam	other	4429651	4429651	0	+	2	4	130	163	1.3333333333333333
CP008925.1	h6.sal.bam	other	4429652	4429652	0	+	0	4	129	161	0.0
CP008925.1	h6.sal.bam	other	4429653	4429653	0	+	4	4	132	159	2.0
CP008925.1	h6.sal.bam	other	4429654	4429654	0	+	4	1	133	155	2.0
CP008925.1	h6.sal.bam	other	4429655	4429655	0	+	2	2	133	160	1.3333333333333333
CP008925.1	h6.sal.bam	other	4429656	4429656	0	+	1	5	131	160	0.5
CP008925.1	h6.sal.bam	other	4429657	4429657	0	+	0	1	127	155	0.0
CP008925.1	h6.sal.bam	other	4429658	4429658	0	+	5	1	131	154	2.5
CP008925.1	h6.sal.bam	other	4429659	4429659	0	+	1	2	130	153	0.5
CP008925.1	h6.sal.bam	other	4429660	4429660	0	+	3	1	132	155	1.5
CP008925.1	h6.sal.bam	other	4429661	4429661	0	+	1	6	133	154	0.5
CP008925.1	h6.sal.bam	other	4429662	4429662	0	+	2	2	133	148	1.0
CP008925.1	h6.sal.bam	other	4429663	4429663	0	+	4	1	134	146	2.0
CP008925.1	h6.sal.bam	other	4429664	4429664	0	+	1	1	132	150	0.5
CP008925.1	h6.sal.bam	other	4429665	4429665	0	+	0	0	129	149	0.0
CP008925.1	h6.sal.bam	other	4429666	4429666	0	+	1	2	128	149	0.5
CP008925.1	h6.sal.bam	other	4429667	4429667	0	+	3	1	130	150	1.5
CP008925.1	h6.sal.bam	other	4429668	4429668	0	+	1	2	130	149	0.5
CP008925.1	h6.sal.bam	other	4429669	4429669	0	+	0	2	128	147	0.0
CP008925.1	h6.sal.bam	other	4429670	4429670	0	+	1	5	127	149	0.5
CP008925.1	h6.sal.bam	other	4429671	4429671	0	+	3	3	128	146	1.5
CP008925.1	h6.sal.bam	other	4429672	4429672	0	+	2	1	127	143	1.0
CP008925.1	h6.sal.bam	other	4429673	4429673	0	+	4	1	127	150	2.0
CP008925.1	h6.sal.bam	other	4429674	4429674	0	+	0	2	126	149	0.0
CP008925.1	h6.sal.bam	other	4429675	4429675	0	+	0	4	124	150	0.0
CP008925.1	h6.sal.bam	other	4429676	4429676	0	+	3	1	127	149	1.5
CP008925.1	h6.sal.bam	other	4429677	4429677	0	+	2	1	128	149	1.0
CP008925.1	h6.sal.bam	other	4429678	4429678	0	+	3	2	131	148	1.5
CP008925.1	h6.sal.bam	other	4429679	4429679	0	+	5	5	135	149	2.5
CP008925.1	h6.sal.bam	other	4429680	4429680	0	+	3	3	136	147	1.5
CP008925.1	h6.sal.bam	other	4429681	4429681	0	+	5	5	141	144	2.5
CP008925.1	h6.sal.bam	other	4429682	4429682	0	+	2	1	141	140	1.0
CP008925.1	h6.sal.bam	other	4429683	4429683	0	+	4	5	143	143	2.0
CP008925.1	h6.sal.bam	other	4429684	4429684	0	+	6	4	148	139	3.0
CP008925.1	h6.sal.bam	other	4429685	4429685	0	+	1	1	147	136	0.5
CP008925.1	h6.sal.bam	other	4429686	4429686	0	+	1	4	148	139	0.5
CP008925.1	h6.sal.bam	other	4429687	4429687	0	+	2	0	147	138	1.0
CP008925.1	h6.sal.bam	other	4429688	4429688	0	+	1	1	147	141	0.5
CP008925.1	h6.sal.bam	other	4429689	4429689	0	+	3	2	147	144	1.5
CP008925.1	h6.sal.bam	other	4429690	4429690	0	+	2	1	145	144	1.0
CP008925.1	h6.sal.bam	other	4429691	4429691	0	+	1	2	141	146	0.5
CP008925.1	h6.sal.bam	other	4429692	4429692	0	+	0	2	141	144	0.0
CP008925.1	h6.sal.bam	other	4429693	4429693	0	+	1	2	139	143	0.5
CP008925.1	h6.sal.bam	other	4429694	4429694	0	+	2	2	139	141	1.0
CP008925.1	h6.sal.bam	other	4429695	4429695	0	+	1	0	138	140	0.5
CP008925.1	h6.sal.bam	other	4429696	4429696	0	+	0	2	138	140	0.0
CP008925.1	h6.sal.bam	other	4429697	4429697	0	+	0	1	138	139	0.0
CP008925.1	h6.sal.bam	other	4429698	4429698	0	+	0	3	136	141	0.0
CP008925.1	h6.sal.bam	other	4429699	4429699	0	+	1	1	134	138	0.5
CP008925.1	h6.sal.bam	other	4429700	4429700	0	+	4	1	138	139	2.0
CP008925.1	h6.sal.bam	other	4429701	4429701	0	+	2	4	138	139	1.0
CP008925.1	h6.sal.bam	other	4429702	4429702	0	+	1	2	136	136	0.5
CP008925.1	h6.sal.bam	other	4429703	4429703	0	+	2	2	138	136	1.0
CP008925.1	h6.sal.bam	other	4429704	4429704	0	+	0	7	138	134	0.0
CP008925.1	h6.sal.bam	other	4429705	4429705	0	+	0	5	136	131	0.0
CP008925.1	h6.sal.bam	other	4429706	4429706	0	+	3	0	138	128	1.5
CP008925.1	h6.sal.bam	other	4429707	4429707	0	+	5	3	143	128	2.5
CP008925.1	h6.sal.bam	other	4429708	4429708	0	+	3	2	145	125	1.5
CP008925.1	h6.sal.bam	other	4429709	4429709	0	+	4	6	149	129	2.0
CP008925.1	h6.sal.bam	GTTC	4429710	4429710	4429718	+	3	2	151	123	1.5
CP008925.1	h6.sal.bam	other	4429711	4429711	0	+	2	0	151	127	1.0
CP008925.1	h6.sal.bam	GTTC	4429712	4429712	4429718	+	1	2	152	127	0.5
CP008925.1	h6.sal.bam	other	4429713	4429713	0	+	3	0	153	126	1.5
CP008925.1	h6.sal.bam	other	4429714	4429714	0	+	0	3	150	127	0.0
CP008925.1	h6.sal.bam	other	4429715	4429715	0	+	4	1	154	124	2.0
CP008925.1	h6.sal.bam	other	4429716	4429716	0	+	4	2	157	123	2.0
CP008925.1	h6.sal.bam	other	4429717	4429717	0	+	0	2	157	126	0.0
CP008925.1	h6.sal.bam	other	4429718	4429718	0	+	2	1	158	126	1.0
CP008925.1	h6.sal.bam	other	4429719	4429719	0	+	1	1	156	125	0.5
CP008925.1	h6.sal.bam	other	4429720	4429720	0	+	3	2	153	125	1.5
CP008925.1	h6.sal.bam	other	4429721	4429721	0	+	0	4	149	126	0.0
CP008925.1	h6.sal.bam	other	4429722	4429722	0	+	3	2	149	127	1.5
CP008925.1	h6.sal.bam	other	4429723	4429723	0	+	4	1	152	127	2.0
CP008925.1	h6.sal.bam	other	4429724	4429724	0	+	3	0	154	126	1.5
CP008925.1	h6.sal.bam	other	4429725	4429725	0	+	5	1	155	126	2.5
CP008925.1	h6.sal.bam	other	4429726	4429726	0	+	2	0	156	125	1.0
CP008925.1	h6.sal.bam	GTTC	4429727	4429727	4429718	+	1	2	157	131	0.5
CP008925.1	h6.sal.bam	other	4429728	4429728	0	+	6	2	155	130	3.0
CP008925.1	h6.sal.bam	GTTC	4429729	4429729	4429718	+	5	6	160	134	2.5
CP008925.1	h6.sal.bam	other	4429730	4429730	0	+	0	1	158	130	0.0
CP008925.1	h6.sal.bam	other	4429731	4429731	0	+	0	2	157	129	0.0
CP008925.1	h6.sal.bam	other	4429732	4429732	0	+	5	1	162	127	3.3333333333333335
CP008925.1	h6.sal.bam	other	4429733	4429733	0	+	0	3	157	126	0.0
CP008925.1	h6.sal.bam	other	4429734	4429734	0	+	2	1	158	126	2.0
CP008925.1	h6.sal.bam	other	4429735	4429735	0	+	3	1	158	129	2.0
CP008925.1	h6.sal.bam	other	4429736	4429736	0	+	2	1	159	129	1.3333333333333333
CP008925.1	h6.sal.bam	other	4429737	4429737	0	+	2	1	159	128	1.3333333333333333
CP008925.1	h6.sal.bam	other	4429738	4429738	0	+	1	1	156	131	0.5
CP008925.1	h6.sal.bam	other	4429739	4429739	0	+	1	0	156	131	0.6666666666666666
CP008925.1	h6.sal.bam	other	4429740	4429740	0	+	3	1	155	135	3.0
CP008925.1	h6.sal.bam	other	4429741	4429741	0	+	1	1	156	141	1.0
CP008925.1	h6.sal.bam	other	4429742	4429742	0	+	0	0	155	140	0.0
CP008925.1	h6.sal.bam	other	4429743	4429743	0	+	2	5	156	140	2.0
CP008925.1	h6.sal.bam	other	4429744	4429744	0	+	0	1	156	142	0.0
CP008925.1	h6.sal.bam	other	4429745	4429745	0	+	0	0	154	143	0.0
CP008925.1	h6.sal.bam	other	4429746	4429746	0	+	1	5	152	147	0.6666666666666666
CP008925.1	h6.sal.bam	other	4429747	4429747	0	+	2	3	151	146	1.3333333333333333
CP008925.1	h6.sal.bam	other	4429748	4429748	0	+	0	3	149	143	0.0
CP008925.1	h6.sal.bam	other	4429749	4429749	0	+	3	1	152	141	1.5
CP008925.1	h6.sal.bam	other	4429750	4429750	0	+	0	0	152	141	0.0
CP008925.1	h6.sal.bam	other	4429751	4429751	0	+	1	4	149	141	1.0
CP008925.1	h6.sal.bam	other	4429752	4429752	0	+	3	1	151	139	3.0
CP008925.1	h6.sal.bam	other	4429753	4429753	0	+	1	1	150	138	1.0
CP008925.1	h6.sal.bam	other	4429754	4429754	0	+	4	2	149	137	4.0
CP008925.1	h6.sal.bam	other	4429755	4429755	0	+	2	0	147	138	2.0
CP008925.1	h6.sal.bam	other	4429756	4429756	0	+	1	1	143	138	1.0
CP008925.1	h6.sal.bam	other	4429757	4429757	0	+	2	5	143	139	2.0
CP008925.1	h6.sal.bam	other	4429758	4429758	0	+	1	0	141	134	1.0
CP008925.1	h6.sal.bam	other	4429759	4429759	0	+	2	1	137	134	2.0
CP008925.1	h6.sal.bam	other	4429760	4429760	0	+	1	3	137	134	1.0
CP008925.1	h6.sal.bam	other	4429761	4429761	0	+	0	3	136	134	0.0
CP008925.1	h6.sal.bam	other	4429762	4429762	0	+	1	3	135	131	1.0
CP008925.1	h6.sal.bam	other	4429763	4429763	0	+	3	4	137	130	3.0
CP008925.1	h6.sal.bam	other	4429764	4429764	0	+	1	2	135	127	1.0
CP008925.1	h6.sal.bam	other	4429765	4429765	0	+	2	3	135	126	2.0
CP008925.1	h6.sal.bam	other	4429766	4429766	0	+	3	1	137	124	3.0
CP008925.1	h6.sal.bam	other	4429767	4429767	0	+	1	0	138	147	1.0
CP008925.1	h6.sal.bam	other	4429768	4429768	0	+	3	1	139	147	3.0
CP008925.1	h6.sal.bam	other	4429769	4429769	0	+	3	0	141	148	3.0
CP008925.1	h6.sal.bam	other	4429770	4429770	0	+	1	1	141	150	1.0
CP008925.1	h6.sal.bam	other	4429771	4429771	0	+	1	3	142	149	1.0
CP008925.1	h6.sal.bam	other	4429772	4429772	0	+	2	1	144	147	2.0
CP008925.1	h6.sal.bam	other	4429773	4429773	0	+	2	0	145	146	2.0
CP008925.1	h6.sal.bam	other	4429774	4429774	0	+	0	4	145	146	0.0
CP008925.1	h6.sal.bam	other	4429775	4429775	0	+	2	1	143	145	2.0
CP008925.1	h6.sal.bam	other	4429776	4429776	0	+	1	1	142	144	1.0
CP008925.1	h6.sal.bam	other	4429777	4429777	0	+	1	1	142	149	1.0
CP008925.1	h6.sal.bam	other	4429778	4429778	0	+	4	1	144	148	4.0
CP008925.1	h6.sal.bam	other	4429779	4429779	0	+	0	3	144	147	0.0
CP008925.1	h6.sal.bam	other	4429780	4429780	0	+	1	2	145	148	1.0
CP008925.1	h6.sal.bam	other	4429781	4429781	0	+	1	1	143	147	1.0
CP008925.1	h6.sal.bam	other	4429782	4429782	0	+	1	2	139	147	1.0
CP008925.1	h6.sal.bam	other	4429783	4429783	0	+	0	2	136	147	0.0
CP008925.1	h6.sal.bam	other	4429784	4429784	0	+	4	4	135	150	4.0
CP008925.1	h6.sal.bam	other	4429785	4429785	0	+	3	2	136	146	3.0
CP008925.1	h6.sal.bam	other	4429786	4429786	0	+	0	0	133	144	0.0
CP008925.1	h6.sal.bam	other	4429787	4429787	0	+	2	1	135	149	2.0
CP008925.1	h6.sal.bam	other	4429788	4429788	0	+	2	1	134	150	2.0
CP008925.1	h6.sal.bam	other	4429789	4429789	0	+	1	0	135	149	1.0
CP008925.1	h6.sal.bam	other	4429790	4429790	0	+	1	1	132	156	1.0
CP008925.1	h6.sal.bam	other	4429791	4429791	0	+	1	4	129	157	1.0
CP008925.1	h6.sal.bam	other	4429792	4429792	0	+	0	2	129	153	0.0
CP008925.1	h6.sal.bam	other	4429793	4429793	0	+	1	1	128	152	1.0
CP008925.1	h6.sal.bam	other	4429794	4429794	0	+	0	1	127	153	0.0
CP008925.1	h6.sal.bam	other	4429795	4429795	0	+	3	3	126	155	3.0
CP008925.1	h6.sal.bam	other	4429796	4429796	0	+	3	4	129	153	3.0
CP008925.1	h6.sal.bam	other	4429797	4429797	0	+	0	2	127	150	0.0
CP008925.1	h6.sal.bam	other	4429798	4429798	0	+	5	1	128	150	5.0
CP008925.1	h6.sal.bam	other	4429799	4429799	0	+	0	1	125	149	0.0
CP008925.1	h6.sal.bam	other	4429800	4429800	0	+	0	0	118	151	0.0
CP008925.1	h6.sal.bam	other	4429801	4429801	0	+	0	4	118	151	0.0
CP008925.1	h6.sal.bam	other	4429802	4429802	0	+	0	1	117	148	0.0
CP008925.1	h6.sal.bam	other	4429803	4429803	0	+	1	6	112	149	1.0
CP008925.1	h6.sal.bam	other	4429804	4429804	0	+	1	2	108	144	1.0
CP008925.1	h6.sal.bam	other	4429805	4429805	0	+	0	0	108	142	0.0
CP008925.1	h6.sal.bam	other	4429806	4429806	0	+	2	0	110	142	2.0
CP008925.1	h6.sal.bam	other	4429807	4429807	0	+	6	1	111	142	6.0
CP008925.1	h6.sal.bam	other	4429808	4429808	0	+	0	3	111	147	0.0
CP008925.1	h6.sal.bam	other	4429809	4429809	0	+	2	4	111	144	2.0
CP008925.1	h6.sal.bam	other	4429810	4429810	0	+	2	3	110	140	2.0
CP008925.1	h6.sal.bam	other	4429811	4429811	0	+	1	1	109	139	1.0
CP008925.1	h6.sal.bam	other	4429812	4429812	0	+	3	1	109	138	3.0
CP008925.1	h6.sal.bam	other	4429813	4429813	0	+	3	2	111	137	3.0
CP008925.1	h6.sal.bam	other	4429814	4429814	0	+	3	5	114	139	3.0
CP008925.1	h6.sal.bam	other	4429815	4429815	0	+	4	4	115	136	4.0
CP008925.1	h6.sal.bam	other	4429816	4429816	0	+	3	0	115	133	3.0
CP008925.1	h6.sal.bam	other	4429817	4429817	0	+	0	3	115	137	0.0
CP008925.1	h6.sal.bam	other	4429818	4429818	0	+	1	4	116	136	1.0
CP008925.1	h6.sal.bam	other	4429819	4429819	0	+	2	2	118	132	2.0
CP008925.1	h6.sal.bam	other	4429820	4429820	0	+	0	3	118	134	0.0
CP008925.1	h6.sal.bam	other	4429821	4429821	0	+	1	4	118	132	1.0
CP008925.1	h6.sal.bam	other	4429822	4429822	0	+	1	1	117	128	1.0
CP008925.1	h6.sal.bam	other	4429823	4429823	0	+	3	0	120	135	3.0
CP008925.1	h6.sal.bam	other	4429824	4429824	0	+	1	1	118	138	1.0
CP008925.1	h6.sal.bam	other	4429825	4429825	0	+	2	0	119	138	2.0
CP008925.1	h6.sal.bam	other	4429826	4429826	0	+	1	2	120	138	1.0
CP008925.1	h6.sal.bam	other	4429827	4429827	0	+	4	1	120	139	4.0
CP008925.1	h6.sal.bam	GAAC	4429828	4429828	4429836	+	1	2	121	138	1.0
CP008925.1	h6.sal.bam	other	4429829	4429829	0	+	1	1	118	140	1.0
CP008925.1	h6.sal.bam	GAAC	4429830	4429830	4429836	+	2	0	117	142	2.0
CP008925.1	h6.sal.bam	other	4429831	4429831	0	+	1	2	115	142	1.0
CP008925.1	h6.sal.bam	other	4429832	4429832	0	+	1	0	116	145	1.0
CP008925.1	h6.sal.bam	other	4429833	4429833	0	+	3	1	119	146	3.0
CP008925.1	h6.sal.bam	other	4429834	4429834	0	+	3	0	120	145	3.0
CP008925.1	h6.sal.bam	other	4429835	4429835	0	+	1	3	120	148	1.0
CP008925.1	h6.sal.bam	other	4429836	4429836	0	+	0	0	120	152	0.0
CP008925.1	h6.sal.bam	other	4429837	4429837	0	+	1	2	117	156	1.0
CP008925.1	h6.sal.bam	other	4429838	4429838	0	+	3	1	119	156	3.0
CP008925.1	h6.sal.bam	other	4429839	4429839	0	+	4	2	123	156	4.0
CP008925.1	h6.sal.bam	other	4429840	4429840	0	+	4	0	121	156	4.0
CP008925.1	h6.sal.bam	GAAC	4429841	4429841	4429849	+	1	24	122	158	1.0
CP008925.1	h6.sal.bam	other	4429842	4429842	0	+	2	0	124	137	2.0
CP008925.1	h6.sal.bam	GAAC	4429843	4429843	4429849	+	18	2	139	140	18.0
CP008925.1	h6.sal.bam	other	4429844	4429844	0	+	0	2	136	138	0.0
CP008925.1	h6.sal.bam	GAAC	4429845	4429845	4429836	+	3	0	138	138	3.0
CP008925.1	h6.sal.bam	other	4429846	4429846	0	+	1	1	138	142	1.0
CP008925.1	h6.sal.bam	GAAC	4429847	4429847	4429836	+	0	1	136	143	0.0
CP008925.1	h6.sal.bam	other	4429848	4429848	0	+	6	0	137	145	6.0
CP008925.1	h6.sal.bam	other	4429849	4429849	0	+	4	2	141	146	4.0
CP008925.1	h6.sal.bam	other	4429850	4429850	0	+	2	3	143	144	2.0
CP008925.1	h6.sal.bam	other	4429851	4429851	0	+	2	3	144	142	2.0
CP008925.1	h6.sal.bam	other	4429852	4429852	0	+	1	1	145	140	1.0
CP008925.1	h6.sal.bam	other	4429853	4429853	0	+	5	3	146	141	5.0
CP008925.1	h6.sal.bam	other	4429854	4429854	0	+	1	0	146	138	1.0
CP008925.1	h6.sal.bam	other	4429855	4429855	0	+	1	1	146	138	1.0
CP008925.1	h6.sal.bam	other	4429856	4429856	0	+	1	1	146	141	1.0
CP008925.1	h6.sal.bam	other	4429857	4429857	0	+	2	2	147	142	2.0
CP008925.1	h6.sal.bam	GAAC	4429858	4429858	4429849	+	1	5	148	141	1.0
CP008925.1	h6.sal.bam	other	4429859	4429859	0	+	2	4	146	139	2.0
CP008925.1	h6.sal.bam	GAAC	4429860	4429860	4429849	+	6	2	149	138	6.0
CP008925.1	h6.sal.bam	other	4429861	4429861	0	+	1	0	150	136	1.0
CP008925.1	h6.sal.bam	other	4429862	4429862	0	+	0	5	148	140	0.0
CP008925.1	h6.sal.bam	other	4429863	4429863	0	+	1	2	147	143	1.0
CP008925.1	h6.sal.bam	other	4429864	4429864	0	+	0	3	146	144	0.0
CP008925.1	h6.sal.bam	other	4429865	4429865	0	+	0	0	145	144	0.0
CP008925.1	h6.sal.bam	other	4429866	4429866	0	+	1	1	145	147	1.0
CP008925.1	h6.sal.bam	other	4429867	4429867	0	+	1	0	145	148	1.0
CP008925.1	h6.sal.bam	other	4429868	4429868	0	+	2	2	146	148	2.0
CP008925.1	h6.sal.bam	other	4429869	4429869	0	+	5	3	150	146	5.0
CP008925.1	h6.sal.bam	other	4429870	4429870	0	+	1	1	149	145	1.0
CP008925.1	h6.sal.bam	other	4429871	4429871	0	+	1	1	147	146	1.0
CP008925.1	h6.sal.bam	other	4429872	4429872	0	+	6	2	153	146	6.0
CP008925.1	h6.sal.bam	other	4429873	4429873	0	+	1	0	150	144	1.0
CP008925.1	h6.sal.bam	other	4429874	4429874	0	+	1	3	150	152	1.0
CP008925.1	h6.sal.bam	other	4429875	4429875	0	+	8	0	158	150	8.0
CP008925.1	h6.sal.bam	other	4429876	4429876	0	+	3	0	160	150	3.0
CP008925.1	h6.sal.bam	other	4429877	4429877	0	+	3	2	163	150	3.0
CP008925.1	h6.sal.bam	other	4429878	4429878	0	+	1	1	163	149	1.0
CP008925.1	h6.sal.bam	other	4429879	4429879	0	+	1	0	163	152	1.0
CP008925.1	h6.sal.bam	other	4429880	4429880	0	+	2	2	164	152	2.0
CP008925.1	h6.sal.bam	other	4429881	4429881	0	+	0	3	126	150	0.0
CP008925.1	h6.sal.bam	other	4429882	4429882	0	+	2	1	128	147	2.0
CP008925.1	h6.sal.bam	other	4429883	4429883	0	+	0	0	126	163	0.0
CP008925.1	h6.sal.bam	other	4429884	4429884	0	+	0	0	126	165	0.0
CP008925.1	h6.sal.bam	other	4429885	4429885	0	+	2	2	128	165	2.0
CP008925.1	h6.sal.bam	other	4429886	4429886	0	+	1	0	127	163	1.0
CP008925.1	h6.sal.bam	other	4429887	4429887	0	+	2	2	124	164	2.0
CP008925.1	h6.sal.bam	other	4429888	4429888	0	+	0	2	124	162	0.0
CP008925.1	h6.sal.bam	other	4429889	4429889	0	+	2	3	124	163	2.0
CP008925.1	h6.sal.bam	other	4429890	4429890	0	+	1	3	125	162	1.0
CP008925.1	h6.sal.bam	other	4429891	4429891	0	+	1	3	126	161	1.0
CP008925.1	h6.sal.bam	other	4429892	4429892	0	+	1	0	127	158	1.0
CP008925.1	h6.sal.bam	other	4429893	4429893	0	+	1	0	126	158	1.0
CP008925.1	h6.sal.bam	other	4429894	4429894	0	+	0	4	126	163	0.0
CP008925.1	h6.sal.bam	other	4429895	4429895	0	+	0	1	122	164	0.0
CP008925.1	h6.sal.bam	other	4429896	4429896	0	+	2	5	124	164	2.0
CP008925.1	h6.sal.bam	other	4429897	4429897	0	+	2	3	125	159	2.0
CP008925.1	h6.sal.bam	other	4429898	4429898	0	+	1	3	123	159	1.0
CP008925.1	h6.sal.bam	other	4429899	4429899	0	+	2	1	125	156	2.0
CP008925.1	h6.sal.bam	other	4429900	4429900	0	+	3	0	126	155	3.0
CP008925.1	h6.sal.bam	other	4429901	4429901	0	+	0	3	126	161	0.0
CP008925.1	h6.sal.bam	other	4429902	4429902	0	+	3	1	124	163	3.0
CP008925.1	h6.sal.bam	other	4429903	4429903	0	+	2	3	126	162	2.0
CP008925.1	h6.sal.bam	other	4429904	4429904	0	+	1	3	126	161	1.0
CP008925.1	h6.sal.bam	other	4429905	4429905	0	+	2	2	127	158	2.0
CP008925.1	h6.sal.bam	other	4429906	4429906	0	+	0	5	123	156	0.0
CP008925.1	h6.sal.bam	other	4429907	4429907	0	+	1	0	124	155	1.0
CP008925.1	h6.sal.bam	other	4429908	4429908	0	+	0	2	123	157	0.0
CP008925.1	h6.sal.bam	other	4429909	4429909	0	+	2	7	124	155	2.0
CP008925.1	h6.sal.bam	other	4429910	4429910	0	+	1	2	125	149	1.0
CP008925.1	h6.sal.bam	other	4429911	4429911	0	+	4	4	129	148	4.0
CP008925.1	h6.sal.bam	other	4429912	4429912	0	+	0	1	128	146	0.0
CP008925.1	h6.sal.bam	other	4429913	4429913	0	+	2	1	115	146	2.0
CP008925.1	h6.sal.bam	other	4429914	4429914	0	+	5	1	118	149	5.0
CP008925.1	h6.sal.bam	other	4429915	4429915	0	+	2	2	120	148	2.0
CP008925.1	h6.sal.bam	other	4429916	4429916	0	+	1	3	121	149	1.0
CP008925.1	h6.sal.bam	other	4429917	4429917	0	+	3	3	120	153	3.0
CP008925.1	h6.sal.bam	other	4429918	4429918	0	+	3	0	123	150	3.0
CP008925.1	h6.sal.bam	other	4429919	4429919	0	+	1	2	124	153	1.0
CP008925.1	h6.sal.bam	other	4429920	4429920	0	+	2	4	124	154	2.0
CP008925.1	h6.sal.bam	other	4429921	4429921	0	+	1	2	125	150	0.6666666666666666
CP008925.1	h6.sal.bam	other	4429922	4429922	0	+	4	3	124	154	2.6666666666666665
CP008925.1	h6.sal.bam	other	4429923	4429923	0	+	3	1	125	153	2.0
CP008925.1	h6.sal.bam	other	4429924	4429924	0	+	1	0	125	153	0.5
CP008925.1	h6.sal.bam	other	4429925	4429925	0	+	0	1	122	153	0.0
CP008925.1	h6.sal.bam	other	4429926	4429926	0	+	3	1	120	154	3.0
CP008925.1	h6.sal.bam	other	4429927	4429927	0	+	0	3	120	154	0.0
CP008925.1	h6.sal.bam	other	4429928	4429928	0	+	4	2	123	152	4.0
CP008925.1	h6.sal.bam	other	4429929	4429929	0	+	3	2	126	153	3.0
CP008925.1	h6.sal.bam	other	4429930	4429930	0	+	1	0	123	151	1.0
CP008925.1	h6.sal.bam	other	4429931	4429931	0	+	3	2	126	156	3.0
CP008925.1	h6.sal.bam	other	4429932	4429932	0	+	1	1	125	154	1.0
CP008925.1	h6.sal.bam	other	4429933	4429933	0	+	0	3	124	153	0.0
CP008925.1	h6.sal.bam	other	4429934	4429934	0	+	2	3	124	151	2.0
CP008925.1	h6.sal.bam	other	4429935	4429935	0	+	1	0	122	150	1.0
CP008925.1	h6.sal.bam	other	4429936	4429936	0	+	1	3	122	155	0.6666666666666666
CP008925.1	h6.sal.bam	GTTC	4429937	4429937	4429945	+	3	11	125	153	3.0
CP008925.1	h6.sal.bam	other	4429938	4429938	0	+	6	1	131	142	6.0
CP008925.1	h6.sal.bam	GTTC	4429939	4429939	4429945	+	10	3	141	142	10.0
CP008925.1	h6.sal.bam	other	4429940	4429940	0	+	1	3	142	142	1.0
CP008925.1	h6.sal.bam	other	4429941	4429941	0	+	1	1	141	141	1.0
CP008925.1	h6.sal.bam	other	4429942	4429942	0	+	2	2	143	143	2.0
CP008925.1	h6.sal.bam	other	4429943	4429943	0	+	0	0	141	144	0.0
CP008925.1	h6.sal.bam	other	4429944	4429944	0	+	2	0	138	152	1.3333333333333333
CP008925.1	h6.sal.bam	other	4429945	4429945	0	+	4	2	141	153	2.6666666666666665
CP008925.1	h6.sal.bam	other	4429946	4429946	0	+	2	1	141	151	2.0
CP008925.1	h6.sal.bam	other	4429947	4429947	0	+	1	0	137	150	1.0
CP008925.1	h6.sal.bam	other	4429948	4429948	0	+	2	8	135	150	1.3333333333333333
CP008925.1	h6.sal.bam	other	4429949	4429949	0	+	3	1	137	143	2.0
CP008925.1	h6.sal.bam	other	4429950	4429950	0	+	0	0	131	142	0.0
CP008925.1	h6.sal.bam	other	4429951	4429951	0	+	2	1	128	142	1.3333333333333333
CP008925.1	h6.sal.bam	other	4429952	4429952	0	+	0	4	127	146	0.0
CP008925.1	h6.sal.bam	other	4429953	4429953	0	+	1	0	127	146	1.0
CP008925.1	h6.sal.bam	GTTC	4429954	4429954	4429945	+	0	14	126	147	0.0
CP008925.1	h6.sal.bam	other	4429955	4429955	0	+	1	0	125	135	1.0
CP008925.1	h6.sal.bam	GTTC	4429956	4429956	4429945	+	12	3	137	137	12.0
CP008925.1	h6.sal.bam	other	4429957	4429957	0	+	1	0	136	136	1.0
CP008925.1	h6.sal.bam	other	4429958	4429958	0	+	4	2	140	137	2.6666666666666665
CP008925.1	h6.sal.bam	other	4429959	4429959	0	+	2	0	142	135	1.3333333333333333
CP008925.1	h6.sal.bam	other	4429960	4429960	0	+	1	1	141	139	0.5
CP008925.1	h6.sal.bam	other	4429961	4429961	0	+	1	0	141	138	0.5
CP008925.1	h6.sal.bam	other	4429962	4429962	0	+	0	0	138	140	0.0
CP008925.1	h6.sal.bam	other	4429963	4429963	0	+	0	4	138	142	0.0
CP008925.1	h6.sal.bam	other	4429964	4429964	0	+	0	2	136	138	0.0
CP008925.1	h6.sal.bam	other	4429965	4429965	0	+	1	1	136	139	0.6666666666666666
CP008925.1	h6.sal.bam	other	4429966	4429966	0	+	3	2	138	139	1.5
CP008925.1	h6.sal.bam	other	4429967	4429967	0	+	3	3	140	139	2.0
CP008925.1	h6.sal.bam	other	4429968	4429968	0	+	4	1	142	137	2.6666666666666665
CP008925.1	h6.sal.bam	other	4429969	4429969	0	+	4	4	146	136	2.6666666666666665
CP008925.1	h6.sal.bam	other	4429970	4429970	0	+	4	1	149	134	4.0
CP008925.1	h6.sal.bam	other	4429971	4429971	0	+	5	0	150	135	5.0
CP008925.1	h6.sal.bam	other	4429972	4429972	0	+	5	3	154	135	5.0
CP008925.1	h6.sal.bam	other	4429973	4429973	0	+	1	5	154	135	1.0
CP008925.1	h6.sal.bam	other	4429974	4429974	0	+	3	2	153	131	2.0
CP008925.1	h6.sal.bam	other	4429975	4429975	0	+	0	0	153	133	0.0
CP008925.1	h6.sal.bam	other	4429976	4429976	0	+	1	4	154	133	0.6666666666666666
CP008925.1	h6.sal.bam	other	4429977	4429977	0	+	2	0	152	129	1.0
CP008925.1	h6.sal.bam	other	4429978	4429978	0	+	0	2	152	132	0.0
CP008925.1	h6.sal.bam	other	4429979	4429979	0	+	1	1	153	132	0.6666666666666666
CP008925.1	h6.sal.bam	other	4429980	4429980	0	+	4	0	155	136	2.6666666666666665
CP008925.1	h6.sal.bam	other	4429981	4429981	0	+	1	3	156	136	1.0
CP008925.1	h6.sal.bam	other	4429982	4429982	0	+	0	2	156	136	0.0
CP008925.1	h6.sal.bam	other	4429983	4429983	0	+	2	1	158	137	1.0
CP008925.1	h6.sal.bam	other	4429984	4429984	0	+	1	0	156	138	0.6666666666666666
CP008925.1	h6.sal.bam	other	4429985	4429985	0	+	2	1	156	139	1.3333333333333333
CP008925.1	h6.sal.bam	other	4429986	4429986	0	+	3	2	156	140	1.5
CP008925.1	h6.sal.bam	other	4429987	4429987	0	+	1	1	155	140	0.6666666666666666
CP008925.1	h6.sal.bam	other	4429988	4429988	0	+	1	4	156	139	0.6666666666666666
CP008925.1	h6.sal.bam	other	4429989	4429989	0	+	1	3	151	139	1.0
CP008925.1	h6.sal.bam	other	4429990	4429990	0	+	1	4	152	136	0.6666666666666666
CP008925.1	h6.sal.bam	other	4429991	4429991	0	+	1	3	153	135	0.5
CP008925.1	h6.sal.bam	other	4429992	4429992	0	+	3	3	152	134	1.5
CP008925.1	h6.sal.bam	other	4429993	4429993	0	+	3	2	153	134	1.5
CP008925.1	h6.sal.bam	other	4429994	4429994	0	+	1	2	152	134	0.5
CP008925.1	h6.sal.bam	other	4429995	4429995	0	+	1	5	152	132	0.5
CP008925.1	h6.sal.bam	other	4429996	4429996	0	+	0	0	150	129	0.0
CP008925.1	h6.sal.bam	other	4429997	4429997	0	+	2	2	147	131	1.0
CP008925.1	h6.sal.bam	other	4429998	4429998	0	+	8	1	153	130	5.333333333333333
CP008925.1	h6.sal.bam	other	4429999	4429999	0	+	4	2	155	131	2.6666666666666665
CP008925.1	h6.sal.bam	other	4430000	4430000	0	+	2	1	154	131	1.3333333333333333
CP008925.1	h6.sal.bam	other	4430001	4430001	0	+	0	1	154	133	0.0
CP008925.1	h6.sal.bam	other	4430002	4430002	0	+	1	1	155	137	1.0
CP008925.1	h6.sal.bam	other	4430003	4430003	0	+	1	2	154	136	1.0
CP008925.1	h6.sal.bam	other	4430004	4430004	0	+	0	4	151	135	0.0
CP008925.1	h6.sal.bam	other	4430005	4430005	0	+	2	1	149	131	1.3333333333333333
CP008925.1	h6.sal.bam	other	4430006	4430006	0	+	2	0	150	131	2.0
CP008925.1	h6.sal.bam	other	4430007	4430007	0	+	1	1	150	133	0.6666666666666666
CP008925.1	h6.sal.bam	other	4430008	4430008	0	+	2	0	152	133	2.0
CP008925.1	h6.sal.bam	other	4430009	4430009	0	+	3	2	154	134	3.0
CP008925.1	h6.sal.bam	other	4430010	4430010	0	+	4	5	155	133	4.0
CP008925.1	h6.sal.bam	other	4430011	4430011	0	+	2	1	157	128	2.0
CP008925.1	h6.sal.bam	other	4430012	4430012	0	+	1	1	148	128	1.0
CP008925.1	h6.sal.bam	other	4430013	4430013	0	+	5	3	153	128	5.0
CP008925.1	h6.sal.bam	other	4430014	4430014	0	+	3	2	148	125	2.0
CP008925.1	h6.sal.bam	other	4430015	4430015	0	+	1	0	147	123	0.5
CP008925.1	h6.sal.bam	other	4430016	4430016	0	+	2	3	148	128	1.3333333333333333
CP008925.1	h6.sal.bam	other	4430017	4430017	0	+	1	5	148	128	0.6666666666666666
CP008925.1	h6.sal.bam	other	4430018	4430018	0	+	2	6	150	124	1.3333333333333333
CP008925.1	h6.sal.bam	other	4430019	4430019	0	+	1	2	149	121	1.0
CP008925.1	h6.sal.bam	other	4430020	4430020	0	+	0	0	146	124	0.0
CP008925.1	h6.sal.bam	other	4430021	4430021	0	+	1	0	144	126	1.0
CP008925.1	h6.sal.bam	other	4430022	4430022	0	+	8	0	149	130	8.0
CP008925.1	h6.sal.bam	other	4430023	4430023	0	+	4	1	153	130	4.0
CP008925.1	h6.sal.bam	other	4430024	4430024	0	+	3	2	154	132	3.0
CP008925.1	h6.sal.bam	other	4430025	4430025	0	+	0	3	154	130	0.0
CP008925.1	h6.sal.bam	other	4430026	4430026	0	+	3	2	155	129	3.0
CP008925.1	h6.sal.bam	other	4430027	4430027	0	+	2	2	157	127	2.0
CP008925.1	h6.sal.bam	other	4430028	4430028	0	+	3	1	159	127	3.0
CP008925.1	h6.sal.bam	other	4430029	4430029	0	+	1	2	160	126	1.0
CP008925.1	h6.sal.bam	other	4430030	4430030	0	+	0	2	157	124	0.0
CP008925.1	h6.sal.bam	other	4430031	4430031	0	+	0	2	146	126	0.0
CP008925.1	h6.sal.bam	other	4430032	4430032	0	+	2	2	147	125	1.3333333333333333
CP008925.1	h6.sal.bam	other	4430033	4430033	0	+	3	3	147	126	3.0
CP008925.1	h6.sal.bam	other	4430034	4430034	0	+	1	0	145	123	0.6666666666666666
CP008925.1	h6.sal.bam	other	4430035	4430035	0	+	1	0	146	123	1.0
CP008925.1	h6.sal.bam	other	4430036	4430036	0	+	2	2	147	123	2.0
CP008925.1	h6.sal.bam	other	4430037	4430037	0	+	1	2	148	125	1.0
CP008925.1	h6.sal.bam	other	4430038	4430038	0	+	2	0	146	125	2.0
CP008925.1	h6.sal.bam	other	4430039	4430039	0	+	1	2	147	125	1.0
CP008925.1	h6.sal.bam	other	4430040	4430040	0	+	2	1	149	123	1.3333333333333333
CP008925.1	h6.sal.bam	other	4430041	4430041	0	+	3	2	152	126	1.5
CP008925.1	h6.sal.bam	other	4430042	4430042	0	+	3	1	151	128	1.5
CP008925.1	h6.sal.bam	other	4430043	4430043	0	+	1	0	149	129	0.6666666666666666
CP008925.1	h6.sal.bam	other	4430044	4430044	0	+	7	2	152	129	3.5
CP008925.1	h6.sal.bam	other	4430045	4430045	0	+	6	2	152	127	3.0
CP008925.1	h6.sal.bam	other	4430046	4430046	0	+	5	4	154	127	2.5
CP008925.1	h6.sal.bam	other	4430047	4430047	0	+	0	1	149	131	0.0
CP008925.1	h6.sal.bam	other	4430048	4430048	0	+	0	0	148	132	0.0
CP008925.1	h6.sal.bam	other	4430049	4430049	0	+	7	4	151	132	3.5
CP008925.1	h6.sal.bam	other	4430050	4430050	0	+	0	1	151	130	0.0
CP008925.1	h6.sal.bam	other	4430051	4430051	0	+	0	2	150	130	0.0
CP008925.1	h6.sal.bam	other	4430052	4430052	0	+	1	2	149	131	0.5
CP008925.1	h6.sal.bam	other	4430053	4430053	0	+	1	0	145	132	0.5
CP008925.1	h6.sal.bam	other	4430054	4430054	0	+	1	5	146	134	0.5
CP008925.1	h6.sal.bam	other	4430055	4430055	0	+	3	3	148	130	1.5
CP008925.1	h6.sal.bam	other	4430056	4430056	0	+	0	3	148	130	0.0
CP008925.1	h6.sal.bam	other	4430057	4430057	0	+	3	2	151	127	1.5
CP008925.1	h6.sal.bam	other	4430058	4430058	0	+	1	0	151	127	0.6666666666666666
CP008925.1	h6.sal.bam	other	4430059	4430059	0	+	1	0	150	127	0.6666666666666666
CP008925.1	h6.sal.bam	other	4430060	4430060	0	+	1	2	150	131	1.0
CP008925.1	h6.sal.bam	other	4430061	4430061	0	+	0	2	147	130	0.0
CP008925.1	h6.sal.bam	other	4430062	4430062	0	+	2	3	148	128	2.0
CP008925.1	h6.sal.bam	other	4430063	4430063	0	+	0	3	147	130	0.0
CP008925.1	h6.sal.bam	other	4430064	4430064	0	+	3	3	149	130	3.0
CP008925.1	h6.sal.bam	other	4430065	4430065	0	+	4	2	151	130	4.0
CP008925.1	h6.sal.bam	other	4430066	4430066	0	+	1	0	152	132	1.0
CP008925.1	h6.sal.bam	other	4430067	4430067	0	+	3	3	147	135	3.0
CP008925.1	h6.sal.bam	other	4430068	4430068	0	+	3	2	150	135	3.0
CP008925.1	h6.sal.bam	other	4430069	4430069	0	+	1	0	151	133	1.0
CP008925.1	h6.sal.bam	other	4430070	4430070	0	+	7	3	158	133	7.0
CP008925.1	h6.sal.bam	other	4430071	4430071	0	+	3	3	158	130	3.0
CP008925.1	h6.sal.bam	other	4430072	4430072	0	+	0	1	158	132	0.0
CP008925.1	h6.sal.bam	other	4430073	4430073	0	+	0	1	149	132	0.0
CP008925.1	h6.sal.bam	other	4430074	4430074	0	+	2	2	149	133	2.0
CP008925.1	h6.sal.bam	other	4430075	4430075	0	+	1	3	148	135	1.0
CP008925.1	h6.sal.bam	other	4430076	4430076	0	+	2	4	149	134	2.0
CP008925.1	h6.sal.bam	other	4430077	4430077	0	+	1	0	149	130	1.0
CP008925.1	h6.sal.bam	other	4430078	4430078	0	+	5	0	153	148	5.0
CP008925.1	h6.sal.bam	other	4430079	4430079	0	+	1	2	151	149	1.0
CP008925.1	h6.sal.bam	other	4430080	4430080	0	+	2	0	153	147	2.0
CP008925.1	h6.sal.bam	other	4430081	4430081	0	+	3	2	156	155	3.0
CP008925.1	h6.sal.bam	other	4430082	4430082	0	+	1	1	156	156	1.0
CP008925.1	h6.sal.bam	other	4430083	4430083	0	+	1	1	154	158	1.0
CP008925.1	h6.sal.bam	other	4430084	4430084	0	+	4	1	156	159	4.0
CP008925.1	h6.sal.bam	other	4430085	4430085	0	+	0	0	150	159	0.0
CP008925.1	h6.sal.bam	other	4430086	4430086	0	+	1	1	151	159	1.0
CP008925.1	h6.sal.bam	other	4430087	4430087	0	+	2	2	151	159	2.0
CP008925.1	h6.sal.bam	other	4430088	4430088	0	+	1	3	147	159	1.0
CP008925.1	h6.sal.bam	other	4430089	4430089	0	+	1	2	146	156	1.0
CP008925.1	h6.sal.bam	other	4430090	4430090	0	+	3	1	146	161	3.0
CP008925.1	h6.sal.bam	other	4430091	4430091	0	+	2	3	148	160	2.0
CP008925.1	h6.sal.bam	other	4430092	4430092	0	+	2	1	149	161	2.0
CP008925.1	h6.sal.bam	other	4430093	4430093	0	+	1	4	146	164	1.0
CP008925.1	h6.sal.bam	other	4430094	4430094	0	+	2	6	148	163	2.0
CP008925.1	h6.sal.bam	other	4430095	4430095	0	+	0	2	148	159	0.0
CP008925.1	h6.sal.bam	other	4430096	4430096	0	+	0	1	147	160	0.0
CP008925.1	h6.sal.bam	other	4430097	4430097	0	+	4	0	143	159	4.0
CP008925.1	h6.sal.bam	other	4430098	4430098	0	+	5	3	145	159	5.0
CP008925.1	h6.sal.bam	other	4430099	4430099	0	+	2	0	144	158	2.0
CP008925.1	h6.sal.bam	other	4430100	4430100	0	+	0	0	141	163	0.0
CP008925.1	h6.sal.bam	other	4430101	4430101	0	+	3	1	144	163	3.0
CP008925.1	h6.sal.bam	other	4430102	4430102	0	+	0	1	142	163	0.0
CP008925.1	h6.sal.bam	other	4430103	4430103	0	+	2	1	141	164	2.0
CP008925.1	h6.sal.bam	other	4430104	4430104	0	+	0	3	140	164	0.0
CP008925.1	h6.sal.bam	other	4430105	4430105	0	+	0	1	139	163	0.0
CP008925.1	h6.sal.bam	other	4430106	4430106	0	+	2	2	139	162	2.0
CP008925.1	h6.sal.bam	other	4430107	4430107	0	+	0	2	137	160	0.0
CP008925.1	h6.sal.bam	other	4430108	4430108	0	+	0	0	134	164	0.0
CP008925.1	h6.sal.bam	other	4430109	4430109	0	+	3	0	137	164	3.0
CP008925.1	h6.sal.bam	other	4430110	4430110	0	+	0	3	136	164	0.0
CP008925.1	h6.sal.bam	other	4430111	4430111	0	+	1	1	135	170	1.0
CP008925.1	h6.sal.bam	other	4430112	4430112	0	+	1	2	133	172	1.0
CP008925.1	h6.sal.bam	other	4430113	4430113	0	+	0	0	133	170	0.0
CP008925.1	h6.sal.bam	other	4430114	4430114	0	+	3	0	135	173	3.0
CP008925.1	h6.sal.bam	other	4430115	4430115	0	+	0	3	133	173	0.0
CP008925.1	h6.sal.bam	other	4430116	4430116	0	+	0	4	131	170	0.0
CP008925.1	h6.sal.bam	other	4430117	4430117	0	+	0	2	128	166	0.0
CP008925.1	h6.sal.bam	other	4430118	4430118	0	+	5	3	132	172	5.0
CP008925.1	h6.sal.bam	other	4430119	4430119	0	+	1	0	120	170	1.0
CP008925.1	h6.sal.bam	other	4430120	4430120	0	+	2	0	118	171	2.0
CP008925.1	h6.sal.bam	other	4430121	4430121	0	+	0	8	118	171	0.0
CP008925.1	h6.sal.bam	other	4430122	4430122	0	+	5	2	123	169	5.0
CP008925.1	h6.sal.bam	other	4430123	4430123	0	+	1	0	124	170	1.0
CP008925.1	h6.sal.bam	other	4430124	4430124	0	+	3	2	120	170	3.0
CP008925.1	h6.sal.bam	other	4430125	4430125	0	+	5	0	125	168	5.0
CP008925.1	h6.sal.bam	other	4430126	4430126	0	+	2	4	127	174	2.0
CP008925.1	h6.sal.bam	other	4430127	4430127	0	+	0	2	126	171	0.0
CP008925.1	h6.sal.bam	other	4430128	4430128	0	+	0	2	125	170	0.0
CP008925.1	h6.sal.bam	other	4430129	4430129	0	+	6	3	130	170	6.0
CP008925.1	h6.sal.bam	other	4430130	4430130	0	+	0	1	127	168	0.0
CP008925.1	h6.sal.bam	other	4430131	4430131	0	+	2	0	129	167	2.0
CP008925.1	h6.sal.bam	other	4430132	4430132	0	+	1	2	127	170	1.0
CP008925.1	h6.sal.bam	other	4430133	4430133	0	+	2	0	126	168	2.0
CP008925.1	h6.sal.bam	GAAC	4430134	4430134	4430142	+	1	5	127	168	1.0
CP008925.1	h6.sal.bam	other	4430135	4430135	0	+	1	0	127	172	1.0
CP008925.1	h6.sal.bam	GAAC	4430136	4430136	4430142	+	2	0	127	177	2.0
CP008925.1	h6.sal.bam	other	4430137	4430137	0	+	0	6	127	178	0.0
CP008925.1	h6.sal.bam	other	4430138	4430138	0	+	1	3	128	173	1.0
CP008925.1	h6.sal.bam	other	4430139	4430139	0	+	1	3	127	172	1.0
CP008925.1	h6.sal.bam	other	4430140	4430140	0	+	3	3	126	170	3.0
CP008925.1	h6.sal.bam	other	4430141	4430141	0	+	2	3	127	167	2.0
CP008925.1	h6.sal.bam	other	4430142	4430142	0	+	2	2	126	169	2.0
CP008925.1	h6.sal.bam	other	4430143	4430143	0	+	0	0	121	167	0.0
CP008925.1	h6.sal.bam	other	4430144	4430144	0	+	0	1	115	170	0.0
CP008925.1	h6.sal.bam	other	4430145	4430145	0	+	0	2	115	169	0.0
CP008925.1	h6.sal.bam	other	4430146	4430146	0	+	1	3	113	172	1.0
CP008925.1	h6.sal.bam	other	4430147	4430147	0	+	1	1	114	170	1.0
CP008925.1	h6.sal.bam	other	4430148	4430148	0	+	1	1	113	170	1.0
CP008925.1	h6.sal.bam	other	4430149	4430149	0	+	0	4	113	171	0.0
CP008925.1	h6.sal.bam	other	4430150	4430150	0	+	2	2	114	168	2.0
CP008925.1	h6.sal.bam	GAAC	4430151	4430151	4430142	+	0	16	112	167	0.0
CP008925.1	h6.sal.bam	other	4430152	4430152	0	+	0	2	111	152	0.0
CP008925.1	h6.sal.bam	GAAC	4430153	4430153	4430142	+	10	3	116	151	10.0
CP008925.1	h6.sal.bam	other	4430154	4430154	0	+	0	6	115	150	0.0
CP008925.1	h6.sal.bam	other	4430155	4430155	0	+	2	3	115	145	2.0
CP008925.1	h6.sal.bam	other	4430156	4430156	0	+	2	1	114	142	2.0
CP008925.1	h6.sal.bam	other	4430157	4430157	0	+	4	3	116	141	4.0
CP008925.1	h6.sal.bam	other	4430158	4430158	0	+	4	1	116	144	4.0
CP008925.1	h6.sal.bam	other	4430159	4430159	0	+	1	1	117	149	1.0
CP008925.1	h6.sal.bam	other	4430160	4430160	0	+	0	1	117	150	0.0
CP008925.1	h6.sal.bam	other	4430161	4430161	0	+	2	1	118	151	2.0
CP008925.1	h6.sal.bam	other	4430162	4430162	0	+	0	1	115	153	0.0
CP008925.1	h6.sal.bam	other	4430163	4430163	0	+	1	7	116	152	1.0
CP008925.1	h6.sal.bam	other	4430164	4430164	0	+	0	1	115	147	0.0
CP008925.1	h6.sal.bam	other	4430165	4430165	0	+	1	4	112	146	1.0
CP008925.1	h6.sal.bam	other	4430166	4430166	0	+	1	2	111	142	1.0
CP008925.1	h6.sal.bam	other	4430167	4430167	0	+	1	3	110	156	1.0
CP008925.1	h6.sal.bam	other	4430168	4430168	0	+	1	1	110	158	1.0
CP008925.1	h6.sal.bam	other	4430169	4430169	0	+	1	3	109	159	1.0
CP008925.1	h6.sal.bam	other	4430170	4430170	0	+	3	3	112	156	3.0
CP008925.1	h6.sal.bam	other	4430171	4430171	0	+	2	0	114	153	2.0
CP008925.1	h6.sal.bam	other	4430172	4430172	0	+	1	0	112	153	1.0
CP008925.1	h6.sal.bam	other	4430173	4430173	0	+	2	2	109	159	2.0
CP008925.1	h6.sal.bam	other	4430174	4430174	0	+	1	5	108	157	1.0
CP008925.1	h6.sal.bam	other	4430175	4430175	0	+	1	0	106	155	1.0
CP008925.1	h6.sal.bam	other	4430176	4430176	0	+	1	2	107	155	1.0
CP008925.1	h6.sal.bam	other	4430177	4430177	0	+	1	1	108	153	1.0
CP008925.1	h6.sal.bam	other	4430178	4430178	0	+	3	0	109	154	3.0
CP008925.1	h6.sal.bam	other	4430179	4430179	0	+	1	2	109	157	1.0
CP008925.1	h6.sal.bam	other	4430180	4430180	0	+	1	3	110	159	1.0
CP008925.1	h6.sal.bam	other	4430181	4430181	0	+	0	1	109	158	0.0
CP008925.1	h6.sal.bam	other	4430182	4430182	0	+	3	3	112	159	3.0
CP008925.1	h6.sal.bam	other	4430183	4430183	0	+	4	0	116	160	4.0
CP008925.1	h6.sal.bam	other	4430184	4430184	0	+	4	2	115	162	4.0
CP008925.1	h6.sal.bam	GAAC	4430185	4430185	4430193	+	1	8	116	161	1.0
CP008925.1	h6.sal.bam	other	4430186	4430186	0	+	1	1	117	153	1.0
CP008925.1	h6.sal.bam	GAAC	4430187	4430187	4430193	+	5	3	122	155	5.0
CP008925.1	h6.sal.bam	other	4430188	4430188	0	+	1	0	123	154	1.0
CP008925.1	h6.sal.bam	other	4430189	4430189	0	+	1	0	121	154	1.0
CP008925.1	h6.sal.bam	other	4430190	4430190	0	+	5	3	126	154	5.0
CP008925.1	h6.sal.bam	other	4430191	4430191	0	+	1	2	126	159	1.0
CP008925.1	h6.sal.bam	other	4430192	4430192	0	+	3	3	129	159	3.0
CP008925.1	h6.sal.bam	other	4430193	4430193	0	+	2	1	126	157	2.0
CP008925.1	h6.sal.bam	other	4430194	4430194	0	+	4	1	127	157	4.0
CP008925.1	h6.sal.bam	other	4430195	4430195	0	+	0	1	127	157	0.0
CP008925.1	h6.sal.bam	other	4430196	4430196	0	+	2	5	129	156	2.0
CP008925.1	h6.sal.bam	other	4430197	4430197	0	+	0	3	124	153	0.0
CP008925.1	h6.sal.bam	other	4430198	4430198	0	+	0	5	123	152	0.0
CP008925.1	h6.sal.bam	other	4430199	4430199	0	+	2	1	118	148	2.0
CP008925.1	h6.sal.bam	other	4430200	4430200	0	+	2	0	120	147	2.0
CP008925.1	h6.sal.bam	other	4430201	4430201	0	+	5	1	123	148	5.0
CP008925.1	h6.sal.bam	GAAC	4430202	4430202	4430193	+	2	1	125	154	2.0
CP008925.1	h6.sal.bam	other	4430203	4430203	0	+	2	2	125	153	2.0
CP008925.1	h6.sal.bam	GAAC	4430204	4430204	4430193	+	8	1	129	156	8.0
CP008925.1	h6.sal.bam	other	4430205	4430205	0	+	2	0	131	156	2.0
CP008925.1	h6.sal.bam	other	4430206	4430206	0	+	1	3	129	158	1.0
CP008925.1	h6.sal.bam	other	4430207	4430207	0	+	0	1	127	158	0.0
CP008925.1	h6.sal.bam	other	4430208	4430208	0	+	1	8	128	161	1.0
CP008925.1	h6.sal.bam	other	4430209	4430209	0	+	1	4	128	158	1.0
CP008925.1	h6.sal.bam	other	4430210	4430210	0	+	3	1	130	154	3.0
CP008925.1	h6.sal.bam	other	4430211	4430211	0	+	0	1	128	153	0.0
CP008925.1	h6.sal.bam	other	4430212	4430212	0	+	1	1	129	162	1.0
CP008925.1	h6.sal.bam	other	4430213	4430213	0	+	0	3	127	164	0.0
CP008925.1	h6.sal.bam	other	4430214	4430214	0	+	0	0	124	161	0.0
CP008925.1	h6.sal.bam	other	4430215	4430215	0	+	0	6	124	163	0.0
CP008925.1	h6.sal.bam	other	4430216	4430216	0	+	5	0	127	159	5.0
CP008925.1	h6.sal.bam	other	4430217	4430217	0	+	1	0	126	160	1.0
CP008925.1	h6.sal.bam	other	4430218	4430218	0	+	1	3	127	163	1.0
CP008925.1	h6.sal.bam	other	4430219	4430219	0	+	0	0	127	163	0.0
CP008925.1	h6.sal.bam	other	4430220	4430220	0	+	1	4	128	165	1.0
CP008925.1	h6.sal.bam	other	4430221	4430221	0	+	1	1	128	163	1.0
CP008925.1	h6.sal.bam	other	4430222	4430222	0	+	2	1	129	162	2.0
CP008925.1	h6.sal.bam	other	4430223	4430223	0	+	5	2	133	161	5.0
CP008925.1	h6.sal.bam	other	4430224	4430224	0	+	4	1	137	163	4.0
CP008925.1	h6.sal.bam	other	4430225	4430225	0	+	1	1	136	164	1.0
CP008925.1	h6.sal.bam	other	4430226	4430226	0	+	3	1	139	165	3.0
CP008925.1	h6.sal.bam	other	4430227	4430227	0	+	5	1	134	166	5.0
CP008925.1	h6.sal.bam	other	4430228	4430228	0	+	1	3	135	169	1.0
CP008925.1	h6.sal.bam	other	4430229	4430229	0	+	1	0	136	166	1.0
CP008925.1	h6.sal.bam	other	4430230	4430230	0	+	3	1	137	172	3.0
CP008925.1	h6.sal.bam	other	4430231	4430231	0	+	5	3	132	171	5.0
CP008925.1	h6.sal.bam	other	4430232	4430232	0	+	2	2	134	174	2.0
CP008925.1	h6.sal.bam	other	4430233	4430233	0	+	0	6	134	173	0.0
CP008925.1	h6.sal.bam	other	4430234	4430234	0	+	0	2	133	168	0.0
CP008925.1	h6.sal.bam	other	4430235	4430235	0	+	0	2	133	167	0.0
CP008925.1	h6.sal.bam	other	4430236	4430236	0	+	4	3	135	165	4.0
CP008925.1	h6.sal.bam	other	4430237	4430237	0	+	2	1	136	164	2.0
CP008925.1	h6.sal.bam	other	4430238	4430238	0	+	1	1	137	163	1.0
CP008925.1	h6.sal.bam	other	4430239	4430239	0	+	1	9	138	164	1.0
CP008925.1	h6.sal.bam	other	4430240	4430240	0	+	2	2	138	156	2.0
CP008925.1	h6.sal.bam	other	4430241	4430241	0	+	0	5	138	154	0.0
CP008925.1	h6.sal.bam	other	4430242	4430242	0	+	4	5	141	151	4.0
CP008925.1	h6.sal.bam	other	4430243	4430243	0	+	0	2	140	146	0.0
CP008925.1	h6.sal.bam	other	4430244	4430244	0	+	3	0	141	144	3.0
CP008925.1	h6.sal.bam	other	4430245	4430245	0	+	2	4	141	144	2.0
CP008925.1	h6.sal.bam	other	4430246	4430246	0	+	4	2	140	143	4.0
CP008925.1	h6.sal.bam	other	4430247	4430247	0	+	0	0	140	141	0.0
CP008925.1	h6.sal.bam	other	4430248	4430248	0	+	4	0	143	141	4.0
CP008925.1	h6.sal.bam	other	4430249	4430249	0	+	2	3	144	142	2.0
CP008925.1	h6.sal.bam	other	4430250	4430250	0	+	2	0	146	144	2.0
CP008925.1	h6.sal.bam	other	4430251	4430251	0	+	1	3	146	145	1.0
CP008925.1	h6.sal.bam	other	4430252	4430252	0	+	2	3	146	147	2.0
CP008925.1	h6.sal.bam	other	4430253	4430253	0	+	0	4	144	145	0.0
CP008925.1	h6.sal.bam	other	4430254	4430254	0	+	3	2	146	142	3.0
CP008925.1	h6.sal.bam	other	4430255	4430255	0	+	6	0	151	143	6.0
CP008925.1	h6.sal.bam	other	4430256	4430256	0	+	1	2	152	143	1.0
CP008925.1	h6.sal.bam	other	4430257	4430257	0	+	4	4	153	141	4.0
CP008925.1	h6.sal.bam	other	4430258	4430258	0	+	2	3	150	137	2.0
CP008925.1	h6.sal.bam	other	4430259	4430259	0	+	1	1	148	141	1.0
CP008925.1	h6.sal.bam	other	4430260	4430260	0	+	2	0	148	141	2.0
CP008925.1	h6.sal.bam	other	4430261	4430261	0	+	1	2	148	149	1.0
CP008925.1	h6.sal.bam	other	4430262	4430262	0	+	0	1	144	150	0.0
CP008925.1	h6.sal.bam	other	4430263	4430263	0	+	1	4	144	150	1.0
CP008925.1	h6.sal.bam	other	4430264	4430264	0	+	2	2	145	148	2.0
CP008925.1	h6.sal.bam	other	4430265	4430265	0	+	1	3	141	147	1.0
CP008925.1	h6.sal.bam	other	4430266	4430266	0	+	1	2	139	145	1.0
CP008925.1	h6.sal.bam	other	4430267	4430267	0	+	2	1	139	145	2.0
CP008925.1	h6.sal.bam	other	4430268	4430268	0	+	1	1	138	145	1.0
CP008925.1	h6.sal.bam	other	4430269	4430269	0	+	1	1	136	145	1.0
CP008925.1	h6.sal.bam	other	4430270	4430270	0	+	1	0	135	144	1.0
CP008925.1	h6.sal.bam	other	4430271	4430271	0	+	1	2	136	148	1.0
CP008925.1	h6.sal.bam	other	4430272	4430272	0	+	2	3	138	147	2.0
CP008925.1	h6.sal.bam	other	4430273	4430273	0	+	2	0	138	145	2.0
CP008925.1	h6.sal.bam	other	4430274	4430274	0	+	1	4	139	147	1.0
CP008925.1	h6.sal.bam	other	4430275	4430275	0	+	0	2	137	143	0.0
CP008925.1	h6.sal.bam	other	4430276	4430276	0	+	1	1	131	141	1.0
CP008925.1	h6.sal.bam	other	4430277	4430277	0	+	1	5	132	146	1.0
CP008925.1	h6.sal.bam	other	4430278	4430278	0	+	1	1	130	142	1.0
CP008925.1	h6.sal.bam	other	4430279	4430279	0	+	0	0	123	141	0.0
CP008925.1	h6.sal.bam	other	4430280	4430280	0	+	1	2	122	141	1.0
CP008925.1	h6.sal.bam	other	4430281	4430281	0	+	2	4	123	144	2.0
CP008925.1	h6.sal.bam	other	4430282	4430282	0	+	1	3	122	142	1.0
CP008925.1	h6.sal.bam	other	4430283	4430283	0	+	2	5	124	139	2.0
CP008925.1	h6.sal.bam	other	4430284	4430284	0	+	2	6	125	135	2.0
CP008925.1	h6.sal.bam	other	4430285	4430285	0	+	4	0	127	129	4.0
CP008925.1	h6.sal.bam	other	4430286	4430286	0	+	1	4	127	129	1.0
CP008925.1	h6.sal.bam	other	4430287	4430287	0	+	3	3	130	126	3.0
CP008925.1	h6.sal.bam	other	4430288	4430288	0	+	1	0	131	128	1.0
CP008925.1	h6.sal.bam	other	4430289	4430289	0	+	1	3	132	130	1.0
CP008925.1	h6.sal.bam	other	4430290	4430290	0	+	1	1	133	127	1.0
CP008925.1	h6.sal.bam	other	4430291	4430291	0	+	1	1	128	128	1.0
CP008925.1	h6.sal.bam	other	4430292	4430292	0	+	1	3	129	128	1.0
CP008925.1	h6.sal.bam	other	4430293	4430293	0	+	2	3	130	132	2.0
CP008925.1	h6.sal.bam	other	4430294	4430294	0	+	1	2	129	132	1.0
CP008925.1	h6.sal.bam	other	4430295	4430295	0	+	0	2	129	130	0.0
CP008925.1	h6.sal.bam	other	4430296	4430296	0	+	4	1	133	131	4.0
CP008925.1	h6.sal.bam	other	4430297	4430297	0	+	3	2	134	133	3.0
CP008925.1	h6.sal.bam	other	4430298	4430298	0	+	3	1	132	132	3.0
CP008925.1	h6.sal.bam	other	4430299	4430299	0	+	0	2	128	131	0.0
CP008925.1	h6.sal.bam	other	4430300	4430300	0	+	2	2	129	130	2.0
CP008925.1	h6.sal.bam	other	4430301	4430301	0	+	1	2	127	130	1.0
CP008925.1	h6.sal.bam	other	4430302	4430302	0	+	2	5	124	131	2.0
CP008925.1	h6.sal.bam	other	4430303	4430303	0	+	1	0	123	128	1.0
CP008925.1	h6.sal.bam	other	4430304	4430304	0	+	0	6	123	128	0.0
CP008925.1	h6.sal.bam	other	4430305	4430305	0	+	0	0	119	123	0.0
CP008925.1	h6.sal.bam	other	4430306	4430306	0	+	0	6	115	125	0.0
CP008925.1	h6.sal.bam	other	4430307	4430307	0	+	1	0	113	120	1.0
CP008925.1	h6.sal.bam	other	4430308	4430308	0	+	1	1	114	121	1.0
CP008925.1	h6.sal.bam	other	4430309	4430309	0	+	1	1	115	120	1.0
CP008925.1	h6.sal.bam	other	4430310	4430310	0	+	1	0	116	121	1.0
CP008925.1	h6.sal.bam	other	4430311	4430311	0	+	3	2	115	126	3.0
CP008925.1	h6.sal.bam	other	4430312	4430312	0	+	0	2	113	125	0.0
CP008925.1	h6.sal.bam	other	4430313	4430313	0	+	2	0	113	125	2.0
CP008925.1	h6.sal.bam	other	4430314	4430314	0	+	0	1	111	128	0.0
CP008925.1	h6.sal.bam	other	4430315	4430315	0	+	3	0	114	128	3.0
CP008925.1	h6.sal.bam	other	4430316	4430316	0	+	0	2	110	134	0.0
CP008925.1	h6.sal.bam	other	4430317	4430317	0	+	0	0	107	134	0.0
CP008925.1	h6.sal.bam	other	4430318	4430318	0	+	1	0	108	134	1.0
CP008925.1	h6.sal.bam	other	4430319	4430319	0	+	1	4	109	135	1.0
CP008925.1	h6.sal.bam	other	4430320	4430320	0	+	0	2	103	133	0.0
CP008925.1	h6.sal.bam	other	4430321	4430321	0	+	3	3	106	133	3.0
CP008925.1	h6.sal.bam	other	4430322	4430322	0	+	0	0	106	133	0.0
CP008925.1	h6.sal.bam	other	4430323	4430323	0	+	0	0	103	137	0.0
CP008925.1	h6.sal.bam	other	4430324	4430324	0	+	3	1	101	137	3.0
CP008925.1	h6.sal.bam	other	4430325	4430325	0	+	1	2	102	136	1.0
CP008925.1	h6.sal.bam	other	4430326	4430326	0	+	2	4	104	139	2.0
CP008925.1	h6.sal.bam	other	4430327	4430327	0	+	0	1	102	136	0.0
CP008925.1	h6.sal.bam	other	4430328	4430328	0	+	0	1	102	137	0.0
CP008925.1	h6.sal.bam	other	4430329	4430329	0	+	2	3	101	137	2.0
CP008925.1	h6.sal.bam	other	4430330	4430330	0	+	1	2	96	134	0.6666666666666666
CP008925.1	h6.sal.bam	other	4430331	4430331	0	+	3	3	97	132	2.0
CP008925.1	h6.sal.bam	other	4430332	4430332	0	+	4	1	97	135	2.6666666666666665
CP008925.1	h6.sal.bam	other	4430333	4430333	0	+	1	1	95	137	1.0
CP008925.1	h6.sal.bam	other	4430334	4430334	0	+	2	1	95	137	2.0
CP008925.1	h6.sal.bam	other	4430335	4430335	0	+	2	9	97	136	2.0
CP008925.1	h6.sal.bam	other	4430336	4430336	0	+	1	3	97	131	1.0
CP008925.1	h6.sal.bam	other	4430337	4430337	0	+	1	0	98	129	1.0
CP008925.1	h6.sal.bam	other	4430338	4430338	0	+	0	2	97	130	0.0
CP008925.1	h6.sal.bam	other	4430339	4430339	0	+	3	1	98	130	3.0
CP008925.1	h6.sal.bam	other	4430340	4430340	0	+	3	1	100	136	2.0
CP008925.1	h6.sal.bam	other	4430341	4430341	0	+	0	2	99	136	0.0
CP008925.1	h6.sal.bam	other	4430342	4430342	0	+	2	1	100	135	1.0
CP008925.1	h6.sal.bam	other	4430343	4430343	0	+	0	1	99	134	0.0
CP008925.1	h6.sal.bam	other	4430344	4430344	0	+	3	0	101	136	1.5
CP008925.1	h6.sal.bam	other	4430345	4430345	0	+	2	4	102	136	1.0
CP008925.1	h6.sal.bam	other	4430346	4430346	0	+	6	1	107	133	4.0
CP008925.1	h6.sal.bam	other	4430347	4430347	0	+	4	1	109	134	2.6666666666666665
CP008925.1	h6.sal.bam	other	4430348	4430348	0	+	0	2	107	134	0.0
CP008925.1	h6.sal.bam	other	4430349	4430349	0	+	4	1	109	137	4.0
CP008925.1	h6.sal.bam	other	4430350	4430350	0	+	0	1	109	136	0.0
CP008925.1	h6.sal.bam	other	4430351	4430351	0	+	0	4	109	140	0.0
CP008925.1	h6.sal.bam	other	4430352	4430352	0	+	0	1	107	142	0.0
CP008925.1	h6.sal.bam	other	4430353	4430353	0	+	3	4	110	143	3.0
CP008925.1	h6.sal.bam	other	4430354	4430354	0	+	2	1	112	139	2.0
CP008925.1	h6.sal.bam	other	4430355	4430355	0	+	2	0	113	138	2.0
CP008925.1	h6.sal.bam	other	4430356	4430356	0	+	2	2	113	141	2.0
CP008925.1	h6.sal.bam	other	4430357	4430357	0	+	3	1	115	142	3.0
CP008925.1	h6.sal.bam	other	4430358	4430358	0	+	1	0	112	144	1.0
CP008925.1	h6.sal.bam	other	4430359	4430359	0	+	2	1	110	146	1.3333333333333333
CP008925.1	h6.sal.bam	other	4430360	4430360	0	+	3	0	111	146	1.5
CP008925.1	h6.sal.bam	other	4430361	4430361	0	+	1	2	110	146	0.5
CP008925.1	h6.sal.bam	other	4430362	4430362	0	+	0	3	110	145	0.0
CP008925.1	h6.sal.bam	other	4430363	4430363	0	+	5	2	114	147	3.3333333333333335
CP008925.1	h6.sal.bam	other	4430364	4430364	0	+	1	0	114	149	0.6666666666666666
CP008925.1	h6.sal.bam	other	4430365	4430365	0	+	1	2	114	149	0.6666666666666666
CP008925.1	h6.sal.bam	other	4430366	4430366	0	+	2	1	114	152	1.0
CP008925.1	h6.sal.bam	other	4430367	4430367	0	+	1	6	115	151	0.5
CP008925.1	h6.sal.bam	other	4430368	4430368	0	+	3	3	116	145	1.5
CP008925.1	h6.sal.bam	other	4430369	4430369	0	+	3	0	118	142	1.5
CP008925.1	h6.sal.bam	other	4430370	4430370	0	+	3	5	121	153	1.5
CP008925.1	h6.sal.bam	other	4430371	4430371	0	+	2	2	119	149	1.0
CP008925.1	h6.sal.bam	other	4430372	4430372	0	+	6	1	122	148	3.0
CP008925.1	h6.sal.bam	other	4430373	4430373	0	+	3	1	121	147	1.5
CP008925.1	h6.sal.bam	other	4430374	4430374	0	+	2	3	121	147	1.0
CP008925.1	h6.sal.bam	other	4430375	4430375	0	+	1	0	122	144	0.5
CP008925.1	h6.sal.bam	other	4430376	4430376	0	+	2	4	124	145	1.0
CP008925.1	h6.sal.bam	other	4430377	4430377	0	+	1	2	123	141	0.5
CP008925.1	h6.sal.bam	other	4430378	4430378	0	+	2	0	124	141	1.0
CP008925.1	h6.sal.bam	other	4430379	4430379	0	+	4	1	128	141	2.0
CP008925.1	h6.sal.bam	other	4430380	4430380	0	+	3	2	131	140	1.5
CP008925.1	h6.sal.bam	other	4430381	4430381	0	+	3	0	134	139	1.5
CP008925.1	h6.sal.bam	other	4430382	4430382	0	+	0	1	132	141	0.0
CP008925.1	h6.sal.bam	other	4430383	4430383	0	+	1	0	132	141	0.5
CP008925.1	h6.sal.bam	other	4430384	4430384	0	+	1	1	132	145	0.5
CP008925.1	h6.sal.bam	other	4430385	4430385	0	+	0	5	129	144	0.0
CP008925.1	h6.sal.bam	other	4430386	4430386	0	+	0	1	129	140	0.0
CP008925.1	h6.sal.bam	other	4430387	4430387	0	+	2	2	131	140	1.0
CP008925.1	h6.sal.bam	other	4430388	4430388	0	+	5	3	134	139	2.5
CP008925.1	h6.sal.bam	other	4430389	4430389	0	+	3	1	137	138	1.5
CP008925.1	h6.sal.bam	other	4430390	4430390	0	+	2	6	136	139	1.0
CP008925.1	h6.sal.bam	other	4430391	4430391	0	+	2	3	138	135	1.0
CP008925.1	h6.sal.bam	other	4430392	4430392	0	+	1	0	138	134	0.5
CP008925.1	h6.sal.bam	other	4430393	4430393	0	+	2	1	139	134	1.0
CP008925.1	h6.sal.bam	other	4430394	4430394	0	+	1	1	140	133	0.5
CP008925.1	h6.sal.bam	other	4430395	4430395	0	+	1	2	141	134	0.5
CP008925.1	h6.sal.bam	other	4430396	4430396	0	+	0	5	138	132	0.0
CP008925.1	h6.sal.bam	other	4430397	4430397	0	+	4	3	141	128	2.0
CP008925.1	h6.sal.bam	other	4430398	4430398	0	+	1	0	142	125	0.5
CP008925.1	h6.sal.bam	other	4430399	4430399	0	+	1	3	140	126	0.5
CP008925.1	h6.sal.bam	other	4430400	4430400	0	+	4	1	141	125	2.0
CP008925.1	h6.sal.bam	other	4430401	4430401	0	+	1	2	142	124	0.5
CP008925.1	h6.sal.bam	other	4430402	4430402	0	+	0	1	142	128	0.0
CP008925.1	h6.sal.bam	other	4430403	4430403	0	+	1	1	143	128	0.5
CP008925.1	h6.sal.bam	other	4430404	4430404	0	+	0	2	141	128	0.0
CP008925.1	h6.sal.bam	other	4430405	4430405	0	+	1	2	141	130	0.5
CP008925.1	h6.sal.bam	other	4430406	4430406	0	+	1	2	139	132	0.5
CP008925.1	h6.sal.bam	other	4430407	4430407	0	+	2	3	137	134	1.3333333333333333
CP008925.1	h6.sal.bam	other	4430408	4430408	0	+	1	1	137	131	0.6666666666666666
CP008925.1	h6.sal.bam	other	4430409	4430409	0	+	2	1	134	130	1.3333333333333333
CP008925.1	h6.sal.bam	other	4430410	4430410	0	+	3	3	137	130	3.0
CP008925.1	h6.sal.bam	other	4430411	4430411	0	+	2	2	139	128	1.3333333333333333
CP008925.1	h6.sal.bam	other	4430412	4430412	0	+	0	0	138	128	0.0
CP008925.1	h6.sal.bam	other	4430413	4430413	0	+	0	3	138	128	0.0
CP008925.1	h6.sal.bam	GTTC	4430414	4430414	4430422	+	1	6	136	130	0.5
CP008925.1	h6.sal.bam	other	4430415	4430415	0	+	2	1	135	124	1.0
CP008925.1	h6.sal.bam	GTTC	4430416	4430416	4430422	+	4	1	139	125	2.0
CP008925.1	h6.sal.bam	other	4430417	4430417	0	+	2	3	140	126	1.0
CP008925.1	h6.sal.bam	other	4430418	4430418	0	+	1	0	141	123	0.5
CP008925.1	h6.sal.bam	other	4430419	4430419	0	+	1	2	139	126	0.5
CP008925.1	h6.sal.bam	other	4430420	4430420	0	+	4	0	140	124	2.0
CP008925.1	h6.sal.bam	other	4430421	4430421	0	+	3	2	138	124	1.5
CP008925.1	h6.sal.bam	other	4430422	4430422	0	+	2	3	136	127	1.0
CP008925.1	h6.sal.bam	other	4430423	4430423	0	+	0	3	136	124	0.0
CP008925.1	h6.sal.bam	other	4430424	4430424	0	+	2	4	134	122	1.0
CP008925.1	h6.sal.bam	other	4430425	4430425	0	+	2	0	135	123	1.0
CP008925.1	h6.sal.bam	other	4430426	4430426	0	+	2	7	136	124	1.0
CP008925.1	h6.sal.bam	other	4430427	4430427	0	+	1	1	137	117	0.5
CP008925.1	h6.sal.bam	other	4430428	4430428	0	+	7	0	141	119	4.666666666666667
CP008925.1	h6.sal.bam	other	4430429	4430429	0	+	2	0	141	121	1.3333333333333333
CP008925.1	h6.sal.bam	other	4430430	4430430	0	+	4	3	140	125	4.0
CP008925.1	h6.sal.bam	GTTC	4430431	4430431	4430422	+	3	3	143	122	3.0
CP008925.1	h6.sal.bam	other	4430432	4430432	0	+	1	3	143	121	1.0
CP008925.1	h6.sal.bam	GTTC	4430433	4430433	4430422	+	3	2	143	120	2.0
CP008925.1	h6.sal.bam	other	4430434	4430434	0	+	0	1	143	120	0.0
CP008925.1	h6.sal.bam	other	4430435	4430435	0	+	1	0	140	120	0.5
CP008925.1	h6.sal.bam	other	4430436	4430436	0	+	0	1	140	122	0.0
CP008925.1	h6.sal.bam	other	4430437	4430437	0	+	3	6	137	122	1.5
CP008925.1	h6.sal.bam	other	4430438	4430438	0	+	0	4	137	117	0.0
CP008925.1	h6.sal.bam	other	4430439	4430439	0	+	2	4	139	113	2.0
CP008925.1	h6.sal.bam	other	4430440	4430440	0	+	2	3	138	111	2.0
CP008925.1	h6.sal.bam	other	4430441	4430441	0	+	1	7	139	110	1.0
CP008925.1	h6.sal.bam	other	4430442	4430442	0	+	4	0	142	103	4.0
CP008925.1	h6.sal.bam	other	4430443	4430443	0	+	2	0	140	103	2.0
CP008925.1	h6.sal.bam	other	4430444	4430444	0	+	4	1	141	104	4.0
CP008925.1	h6.sal.bam	other	4430445	4430445	0	+	1	1	139	108	0.6666666666666666
CP008925.1	h6.sal.bam	other	4430446	4430446	0	+	1	0	138	108	0.5
CP008925.1	h6.sal.bam	other	4430447	4430447	0	+	1	1	132	109	0.5
CP008925.1	h6.sal.bam	other	4430448	4430448	0	+	0	0	130	110	0.0
CP008925.1	h6.sal.bam	other	4430449	4430449	0	+	1	0	131	110	0.5
CP008925.1	h6.sal.bam	other	4430450	4430450	0	+	1	1	130	112	0.5
CP008925.1	h6.sal.bam	other	4430451	4430451	0	+	0	0	128	114	0.0
CP008925.1	h6.sal.bam	other	4430452	4430452	0	+	0	2	127	120	0.0
CP008925.1	h6.sal.bam	other	4430453	4430453	0	+	0	1	126	118	0.0
CP008925.1	h6.sal.bam	other	4430454	4430454	0	+	3	0	124	117	1.5
CP008925.1	h6.sal.bam	other	4430455	4430455	0	+	1	2	123	117	0.5
CP008925.1	h6.sal.bam	other	4430456	4430456	0	+	3	2	123	115	1.5
CP008925.1	h6.sal.bam	other	4430457	4430457	0	+	1	1	122	118	0.5
CP008925.1	h6.sal.bam	other	4430458	4430458	0	+	1	3	123	118	0.5
CP008925.1	h6.sal.bam	other	4430459	4430459	0	+	3	0	124	117	1.5
CP008925.1	h6.sal.bam	other	4430460	4430460	0	+	1	1	125	118	0.5
CP008925.1	h6.sal.bam	other	4430461	4430461	0	+	3	1	128	120	1.5
CP008925.1	h6.sal.bam	other	4430462	4430462	0	+	8	1	129	122	4.0
CP008925.1	h6.sal.bam	other	4430463	4430463	0	+	3	2	132	121	1.5
CP008925.1	h6.sal.bam	other	4430464	4430464	0	+	3	3	132	126	1.5
CP008925.1	h6.sal.bam	other	4430465	4430465	0	+	2	1	132	124	1.0
CP008925.1	h6.sal.bam	other	4430466	4430466	0	+	1	1	130	128	0.5
CP008925.1	h6.sal.bam	other	4430467	4430467	0	+	2	1	132	128	1.0
CP008925.1	h6.sal.bam	other	4430468	4430468	0	+	3	0	133	127	1.5
CP008925.1	h6.sal.bam	other	4430469	4430469	0	+	2	1	134	129	1.0
CP008925.1	h6.sal.bam	other	4430470	4430470	0	+	2	0	136	133	1.0
CP008925.1	h6.sal.bam	other	4430471	4430471	0	+	1	1	132	135	0.5
CP008925.1	h6.sal.bam	other	4430472	4430472	0	+	0	1	132	137	0.0
CP008925.1	h6.sal.bam	other	4430473	4430473	0	+	2	1	133	140	1.0
CP008925.1	h6.sal.bam	other	4430474	4430474	0	+	2	1	131	143	1.0
CP008925.1	h6.sal.bam	other	4430475	4430475	0	+	2	2	133	142	1.0
CP008925.1	h6.sal.bam	other	4430476	4430476	0	+	1	5	133	142	0.5
CP008925.1	h6.sal.bam	other	4430477	4430477	0	+	0	1	132	139	0.0
CP008925.1	h6.sal.bam	other	4430478	4430478	0	+	1	4	133	140	0.5
CP008925.1	h6.sal.bam	other	4430479	4430479	0	+	2	4	135	137	1.0
CP008925.1	h6.sal.bam	other	4430480	4430480	0	+	0	2	133	139	0.0
CP008925.1	h6.sal.bam	other	4430481	4430481	0	+	5	2	137	138	3.3333333333333335
CP008925.1	h6.sal.bam	other	4430482	4430482	0	+	1	1	137	136	0.5
CP008925.1	h6.sal.bam	other	4430483	4430483	0	+	2	0	138	138	1.3333333333333333
CP008925.1	h6.sal.bam	other	4430484	4430484	0	+	2	1	133	138	1.3333333333333333
CP008925.1	h6.sal.bam	other	4430485	4430485	0	+	6	1	139	137	4.0
CP008925.1	h6.sal.bam	other	4430486	4430486	0	+	0	2	139	136	0.0
CP008925.1	h6.sal.bam	other	4430487	4430487	0	+	0	0	139	135	0.0
CP008925.1	h6.sal.bam	other	4430488	4430488	0	+	0	4	139	137	0.0
CP008925.1	h6.sal.bam	other	4430489	4430489	0	+	0	0	138	134	0.0
CP008925.1	h6.sal.bam	other	4430490	4430490	0	+	2	2	134	137	2.0
CP008925.1	h6.sal.bam	other	4430491	4430491	0	+	1	2	135	135	1.0
CP008925.1	h6.sal.bam	other	4430492	4430492	0	+	3	0	135	135	3.0
CP008925.1	h6.sal.bam	other	4430493	4430493	0	+	0	3	129	136	0.0
CP008925.1	h6.sal.bam	other	4430494	4430494	0	+	2	5	131	133	2.0
CP008925.1	h6.sal.bam	other	4430495	4430495	0	+	4	0	135	128	4.0
CP008925.1	h6.sal.bam	other	4430496	4430496	0	+	4	0	137	129	4.0
CP008925.1	h6.sal.bam	other	4430497	4430497	0	+	7	1	142	131	7.0
CP008925.1	h6.sal.bam	other	4430498	4430498	0	+	3	2	145	131	2.0
CP008925.1	h6.sal.bam	other	4430499	4430499	0	+	0	3	143	129	0.0
CP008925.1	h6.sal.bam	other	4430500	4430500	0	+	3	1	144	129	2.0
CP008925.1	h6.sal.bam	other	4430501	4430501	0	+	0	0	142	128	0.0
CP008925.1	h6.sal.bam	other	4430502	4430502	0	+	1	3	142	128	0.5
CP008925.1	h6.sal.bam	other	4430503	4430503	0	+	5	2	140	128	2.5
CP008925.1	h6.sal.bam	other	4430504	4430504	0	+	2	4	140	126	1.0
CP008925.1	h6.sal.bam	other	4430505	4430505	0	+	5	2	141	122	2.5
CP008925.1	h6.sal.bam	other	4430506	4430506	0	+	4	1	142	131	2.0
CP008925.1	h6.sal.bam	other	4430507	4430507	0	+	2	1	142	130	1.0
CP008925.1	h6.sal.bam	other	4430508	4430508	0	+	8	2	149	129	4.0
CP008925.1	h6.sal.bam	other	4430509	4430509	0	+	3	1	152	132	1.5
CP008925.1	h6.sal.bam	other	4430510	4430510	0	+	2	2	153	132	1.0
CP008925.1	h6.sal.bam	other	4430511	4430511	0	+	6	1	159	132	3.0
CP008925.1	h6.sal.bam	other	4430512	4430512	0	+	2	1	158	132	1.0
CP008925.1	h6.sal.bam	other	4430513	4430513	0	+	2	1	158	132	1.3333333333333333
CP008925.1	h6.sal.bam	other	4430514	4430514	0	+	1	1	159	131	1.0
CP008925.1	h6.sal.bam	other	4430515	4430515	0	+	2	2	159	134	2.0
CP008925.1	h6.sal.bam	other	4430516	4430516	0	+	1	1	158	136	1.0
CP008925.1	h6.sal.bam	other	4430517	4430517	0	+	2	0	155	135	2.0
CP008925.1	h6.sal.bam	other	4430518	4430518	0	+	0	1	150	137	0.0
CP008925.1	h6.sal.bam	other	4430519	4430519	0	+	1	6	151	137	1.0
CP008925.1	h6.sal.bam	other	4430520	4430520	0	+	0	1	151	132	0.0
CP008925.1	h6.sal.bam	other	4430521	4430521	0	+	1	1	151	136	1.0
CP008925.1	h6.sal.bam	other	4430522	4430522	0	+	0	1	150	135	0.0
CP008925.1	h6.sal.bam	other	4430523	4430523	0	+	0	1	150	137	0.0
CP008925.1	h6.sal.bam	other	4430524	4430524	0	+	0	3	149	138	0.0
CP008925.1	h6.sal.bam	other	4430525	4430525	0	+	0	4	147	135	0.0
CP008925.1	h6.sal.bam	other	4430526	4430526	0	+	0	2	147	131	0.0
CP008925.1	h6.sal.bam	other	4430527	4430527	0	+	4	0	150	129	4.0
CP008925.1	h6.sal.bam	other	4430528	4430528	0	+	2	0	151	133	2.0
CP008925.1	h6.sal.bam	other	4430529	4430529	0	+	1	2	148	133	1.0
CP008925.1	h6.sal.bam	other	4430530	4430530	0	+	1	2	149	131	1.0
CP008925.1	h6.sal.bam	other	4430531	4430531	0	+	1	2	147	135	1.0
CP008925.1	h6.sal.bam	other	4430532	4430532	0	+	2	1	147	133	2.0
CP008925.1	h6.sal.bam	other	4430533	4430533	0	+	0	2	146	135	0.0
CP008925.1	h6.sal.bam	other	4430534	4430534	0	+	0	1	144	133	0.0
CP008925.1	h6.sal.bam	other	4430535	4430535	0	+	1	3	144	132	1.0
CP008925.1	h6.sal.bam	other	4430536	4430536	0	+	1	4	142	134	1.0
CP008925.1	h6.sal.bam	other	4430537	4430537	0	+	1	1	137	130	1.0
CP008925.1	h6.sal.bam	other	4430538	4430538	0	+	1	5	136	130	1.0
CP008925.1	h6.sal.bam	other	4430539	4430539	0	+	5	1	137	127	3.3333333333333335
CP008925.1	h6.sal.bam	other	4430540	4430540	0	+	1	5	136	127	0.6666666666666666
CP008925.1	h6.sal.bam	other	4430541	4430541	0	+	1	1	137	124	0.6666666666666666
CP008925.1	h6.sal.bam	other	4430542	4430542	0	+	4	0	139	125	4.0
CP008925.1	h6.sal.bam	other	4430543	4430543	0	+	0	3	132	127	0.0
CP008925.1	h6.sal.bam	other	4430544	4430544	0	+	1	5	133	126	1.0
CP008925.1	h6.sal.bam	other	4430545	4430545	0	+	3	2	136	123	3.0
CP008925.1	h6.sal.bam	other	4430546	4430546	0	+	9	3	144	121	9.0
CP008925.1	h6.sal.bam	other	4430547	4430547	0	+	3	4	147	118	3.0
CP008925.1	h6.sal.bam	other	4430548	4430548	0	+	5	3	150	125	5.0
CP008925.1	h6.sal.bam	other	4430549	4430549	0	+	1	0	149	122	1.0
CP008925.1	h6.sal.bam	other	4430550	4430550	0	+	1	2	148	126	1.0
CP008925.1	h6.sal.bam	other	4430551	4430551	0	+	0	2	147	126	0.0
CP008925.1	h6.sal.bam	other	4430552	4430552	0	+	3	2	150	126	3.0
CP008925.1	h6.sal.bam	other	4430553	4430553	0	+	2	1	151	124	2.0
CP008925.1	h6.sal.bam	other	4430554	4430554	0	+	3	6	151	124	3.0
CP008925.1	h6.sal.bam	other	4430555	4430555	0	+	5	3	155	120	5.0
CP008925.1	h6.sal.bam	other	4430556	4430556	0	+	5	1	156	117	5.0
CP008925.1	h6.sal.bam	other	4430557	4430557	0	+	1	2	146	117	1.0
CP008925.1	h6.sal.bam	other	4430558	4430558	0	+	0	0	146	119	0.0
CP008925.1	h6.sal.bam	other	4430559	4430559	0	+	0	0	146	121	0.0
CP008925.1	h6.sal.bam	other	4430560	4430560	0	+	0	1	146	127	0.0
CP008925.1	h6.sal.bam	other	4430561	4430561	0	+	0	2	146	128	0.0
CP008925.1	h6.sal.bam	other	4430562	4430562	0	+	2	1	147	127	2.0
CP008925.1	h6.sal.bam	other	4430563	4430563	0	+	0	0	147	127	0.0
CP008925.1	h6.sal.bam	other	4430564	4430564	0	+	0	3	147	129	0.0
CP008925.1	h6.sal.bam	other	4430565	4430565	0	+	2	0	143	126	2.0
CP008925.1	h6.sal.bam	other	4430566	4430566	0	+	0	2	143	129	0.0
CP008925.1	h6.sal.bam	other	4430567	4430567	0	+	0	1	143	128	0.0
CP008925.1	h6.sal.bam	other	4430568	4430568	0	+	1	0	144	129	1.0
CP008925.1	h6.sal.bam	other	4430569	4430569	0	+	0	2	142	131	0.0
CP008925.1	h6.sal.bam	other	4430570	4430570	0	+	3	0	141	132	3.0
CP008925.1	h6.sal.bam	other	4430571	4430571	0	+	0	1	137	132	0.0
CP008925.1	h6.sal.bam	other	4430572	4430572	0	+	1	1	127	134	1.0
CP008925.1	h6.sal.bam	other	4430573	4430573	0	+	2	3	129	135	2.0
CP008925.1	h6.sal.bam	other	4430574	4430574	0	+	2	0	131	132	2.0
CP008925.1	h6.sal.bam	other	4430575	4430575	0	+	2	0	130	132	2.0
CP008925.1	h6.sal.bam	other	4430576	4430576	0	+	4	0	132	132	4.0
CP008925.1	h6.sal.bam	other	4430577	4430577	0	+	2	4	134	132	2.0
CP008925.1	h6.sal.bam	other	4430578	4430578	0	+	1	3	125	130	1.0
CP008925.1	h6.sal.bam	other	4430579	4430579	0	+	1	4	126	128	1.0
CP008925.1	h6.sal.bam	other	4430580	4430580	0	+	2	3	127	126	2.0
CP008925.1	h6.sal.bam	other	4430581	4430581	0	+	3	4	126	125	3.0
CP008925.1	h6.sal.bam	other	4430582	4430582	0	+	2	1	126	125	2.0
CP008925.1	h6.sal.bam	other	4430583	4430583	0	+	5	1	125	124	5.0
CP008925.1	h6.sal.bam	other	4430584	4430584	0	+	4	2	127	124	4.0
CP008925.1	h6.sal.bam	other	4430585	4430585	0	+	0	1	125	123	0.0
CP008925.1	h6.sal.bam	other	4430586	4430586	0	+	1	1	120	128	1.0
CP008925.1	h6.sal.bam	other	4430587	4430587	0	+	4	1	120	129	4.0
CP008925.1	h6.sal.bam	other	4430588	4430588	0	+	1	2	121	128	1.0
CP008925.1	h6.sal.bam	other	4430589	4430589	0	+	2	2	122	128	2.0
CP008925.1	h6.sal.bam	other	4430590	4430590	0	+	6	1	126	133	6.0
CP008925.1	h6.sal.bam	other	4430591	4430591	0	+	0	0	125	132	0.0
CP008925.1	h6.sal.bam	other	4430592	4430592	0	+	1	2	124	132	1.0
CP008925.1	h6.sal.bam	other	4430593	4430593	0	+	0	1	124	134	0.0
CP008925.1	h6.sal.bam	other	4430594	4430594	0	+	0	1	123	135	0.0
CP008925.1	h6.sal.bam	other	4430595	4430595	0	+	1	5	124	137	1.0
CP008925.1	h6.sal.bam	other	4430596	4430596	0	+	1	3	124	132	1.0
CP008925.1	h6.sal.bam	other	4430597	4430597	0	+	2	2	126	132	2.0
CP008925.1	h6.sal.bam	other	4430598	4430598	0	+	1	0	127	134	1.0
CP008925.1	h6.sal.bam	other	4430599	4430599	0	+	2	0	129	137	2.0
CP008925.1	h6.sal.bam	other	4430600	4430600	0	+	1	0	130	137	1.0
CP008925.1	h6.sal.bam	other	4430601	4430601	0	+	3	3	133	137	3.0
CP008925.1	h6.sal.bam	other	4430602	4430602	0	+	1	1	130	135	1.0
CP008925.1	h6.sal.bam	other	4430603	4430603	0	+	2	0	129	135	2.0
CP008925.1	h6.sal.bam	other	4430604	4430604	0	+	3	3	129	140	3.0
CP008925.1	h6.sal.bam	other	4430605	4430605	0	+	0	3	129	141	0.0
CP008925.1	h6.sal.bam	other	4430606	4430606	0	+	1	0	130	138	1.0
CP008925.1	h6.sal.bam	other	4430607	4430607	0	+	1	3	129	142	1.0
CP008925.1	h6.sal.bam	other	4430608	4430608	0	+	2	1	131	143	2.0
CP008925.1	h6.sal.bam	other	4430609	4430609	0	+	2	0	133	142	2.0
CP008925.1	h6.sal.bam	other	4430610	4430610	0	+	0	4	131	142	0.0
CP008925.1	h6.sal.bam	other	4430611	4430611	0	+	2	0	132	150	2.0
CP008925.1	h6.sal.bam	other	4430612	4430612	0	+	1	1	131	151	1.0
CP008925.1	h6.sal.bam	GAAC	4430613	4430613	4430621	+	1	1	132	151	1.0
CP008925.1	h6.sal.bam	other	4430614	4430614	0	+	5	1	133	155	5.0
CP008925.1	h6.sal.bam	GAAC	4430615	4430615	4430621	+	1	2	133	154	1.0
CP008925.1	h6.sal.bam	other	4430616	4430616	0	+	0	2	132	153	0.0
CP008925.1	h6.sal.bam	other	4430617	4430617	0	+	2	2	130	156	2.0
CP008925.1	h6.sal.bam	other	4430618	4430618	0	+	1	2	131	156	1.0
CP008925.1	h6.sal.bam	other	4430619	4430619	0	+	1	2	126	156	1.0
CP008925.1	h6.sal.bam	other	4430620	4430620	0	+	1	6	127	156	1.0
CP008925.1	h6.sal.bam	other	4430621	4430621	0	+	3	2	122	151	3.0
CP008925.1	h6.sal.bam	other	4430622	4430622	0	+	2	3	117	151	2.0
CP008925.1	h6.sal.bam	other	4430623	4430623	0	+	3	0	119	149	3.0
CP008925.1	h6.sal.bam	other	4430624	4430624	0	+	0	4	119	151	0.0
CP008925.1	h6.sal.bam	other	4430625	4430625	0	+	1	3	119	149	1.0
CP008925.1	h6.sal.bam	other	4430626	4430626	0	+	1	1	120	151	1.0
CP008925.1	h6.sal.bam	other	4430627	4430627	0	+	1	0	118	150	1.0
CP008925.1	h6.sal.bam	other	4430628	4430628	0	+	0	1	116	151	0.0
CP008925.1	h6.sal.bam	other	4430629	4430629	0	+	1	3	114	154	1.0
CP008925.1	h6.sal.bam	GAAC	4430630	4430630	4430621	+	1	1	110	151	1.0
CP008925.1	h6.sal.bam	other	4430631	4430631	0	+	0	1	105	150	0.0
CP008925.1	h6.sal.bam	GAAC	4430632	4430632	4430621	+	6	3	110	149	6.0
CP008925.1	h6.sal.bam	other	4430633	4430633	0	+	2	3	112	146	2.0
CP008925.1	h6.sal.bam	other	4430634	4430634	0	+	2	6	114	149	2.0
CP008925.1	h6.sal.bam	other	4430635	4430635	0	+	3	2	116	149	3.0
CP008925.1	h6.sal.bam	other	4430636	4430636	0	+	1	1	116	147	1.0
CP008925.1	h6.sal.bam	other	4430637	4430637	0	+	6	1	121	146	6.0
CP008925.1	h6.sal.bam	other	4430638	4430638	0	+	4	2	125	151	4.0
CP008925.1	h6.sal.bam	other	4430639	4430639	0	+	1	0	126	152	1.0
CP008925.1	h6.sal.bam	other	4430640	4430640	0	+	1	2	125	152	1.0
CP008925.1	h6.sal.bam	other	4430641	4430641	0	+	1	1	126	150	1.0
CP008925.1	h6.sal.bam	other	4430642	4430642	0	+	4	1	129	156	4.0
CP008925.1	h6.sal.bam	other	4430643	4430643	0	+	2	2	131	155	2.0
CP008925.1	h6.sal.bam	other	4430644	4430644	0	+	0	3	130	157	0.0
CP008925.1	h6.sal.bam	other	4430645	4430645	0	+	1	2	129	155	0.5
CP008925.1	h6.sal.bam	other	4430646	4430646	0	+	0	1	129	157	0.0
CP008925.1	h6.sal.bam	other	4430647	4430647	0	+	1	2	129	156	0.6666666666666666
CP008925.1	h6.sal.bam	other	4430648	4430648	0	+	0	0	127	156	0.0
CP008925.1	h6.sal.bam	other	4430649	4430649	0	+	3	0	128	159	3.0
CP008925.1	h6.sal.bam	other	4430650	4430650	0	+	0	0	126	159	0.0
CP008925.1	h6.sal.bam	other	4430651	4430651	0	+	2	1	123	162	2.0
CP008925.1	h6.sal.bam	other	4430652	4430652	0	+	1	1	123	161	0.6666666666666666
CP008925.1	h6.sal.bam	other	4430653	4430653	0	+	0	1	122	163	0.0
CP008925.1	h6.sal.bam	other	4430654	4430654	0	+	0	2	122	166	0.0
CP008925.1	h6.sal.bam	other	4430655	4430655	0	+	4	2	124	165	2.0
CP008925.1	h6.sal.bam	other	4430656	4430656	0	+	0	4	122	165	0.0
CP008925.1	h6.sal.bam	other	4430657	4430657	0	+	2	0	121	163	1.0
CP008925.1	h6.sal.bam	other	4430658	4430658	0	+	4	1	117	163	2.0
CP008925.1	h6.sal.bam	other	4430659	4430659	0	+	2	1	119	163	1.0
CP008925.1	h6.sal.bam	other	4430660	4430660	0	+	2	7	121	162	1.0
CP008925.1	h6.sal.bam	other	4430661	4430661	0	+	1	2	121	155	0.5
CP008925.1	h6.sal.bam	other	4430662	4430662	0	+	7	2	122	153	3.5
CP008925.1	h6.sal.bam	other	4430663	4430663	0	+	1	4	123	151	0.5
CP008925.1	h6.sal.bam	other	4430664	4430664	0	+	4	3	124	147	2.0
CP008925.1	h6.sal.bam	other	4430665	4430665	0	+	0	3	120	147	0.0
CP008925.1	h6.sal.bam	other	4430666	4430666	0	+	1	1	121	145	0.5
CP008925.1	h6.sal.bam	other	4430667	4430667	0	+	2	0	122	149	1.0
CP008925.1	h6.sal.bam	other	4430668	4430668	0	+	1	2	123	153	0.5
CP008925.1	h6.sal.bam	other	4430669	4430669	0	+	0	3	123	151	0.0
CP008925.1	h6.sal.bam	other	4430670	4430670	0	+	5	1	126	153	2.5
CP008925.1	h6.sal.bam	other	4430671	4430671	0	+	2	3	128	153	1.0
CP008925.1	h6.sal.bam	other	4430672	4430672	0	+	2	4	128	150	1.0
CP008925.1	h6.sal.bam	other	4430673	4430673	0	+	0	3	127	146	0.0
CP008925.1	h6.sal.bam	other	4430674	4430674	0	+	2	0	127	149	1.0
CP008925.1	h6.sal.bam	other	4430675	4430675	0	+	2	0	128	150	1.0
CP008925.1	h6.sal.bam	other	4430676	4430676	0	+	2	1	125	151	1.0
CP008925.1	h6.sal.bam	other	4430677	4430677	0	+	2	1	125	152	1.0
CP008925.1	h6.sal.bam	other	4430678	4430678	0	+	1	5	126	151	0.5
CP008925.1	h6.sal.bam	other	4430679	4430679	0	+	4	4	128	147	2.0
CP008925.1	h6.sal.bam	other	4430680	4430680	0	+	0	4	128	143	0.0
CP008925.1	h6.sal.bam	other	4430681	4430681	0	+	3	3	130	139	1.5
CP008925.1	h6.sal.bam	other	4430682	4430682	0	+	5	1	133	136	2.5
CP008925.1	h6.sal.bam	other	4430683	4430683	0	+	2	5	134	138	1.0
CP008925.1	h6.sal.bam	other	4430684	4430684	0	+	0	2	132	133	0.0
CP008925.1	h6.sal.bam	other	4430685	4430685	0	+	1	5	133	132	0.5
CP008925.1	h6.sal.bam	other	4430686	4430686	0	+	3	4	134	129	1.5
CP008925.1	h6.sal.bam	other	4430687	4430687	0	+	2	1	135	129	1.0
CP008925.1	h6.sal.bam	other	4430688	4430688	0	+	2	0	136	132	1.0
CP008925.1	h6.sal.bam	other	4430689	4430689	0	+	1	2	129	134	0.5
CP008925.1	h6.sal.bam	other	4430690	4430690	0	+	2	4	131	133	1.0
CP008925.1	h6.sal.bam	other	4430691	4430691	0	+	2	0	133	129	1.0
CP008925.1	h6.sal.bam	other	4430692	4430692	0	+	2	2	134	134	1.0
CP008925.1	h6.sal.bam	other	4430693	4430693	0	+	3	2	136	139	1.5
CP008925.1	h6.sal.bam	other	4430694	4430694	0	+	2	2	138	137	1.0
CP008925.1	h6.sal.bam	other	4430695	4430695	0	+	2	2	139	140	1.0
CP008925.1	h6.sal.bam	other	4430696	4430696	0	+	1	1	135	139	0.5
CP008925.1	h6.sal.bam	other	4430697	4430697	0	+	0	1	132	143	0.0
CP008925.1	h6.sal.bam	other	4430698	4430698	0	+	1	2	132	142	0.5
CP008925.1	h6.sal.bam	other	4430699	4430699	0	+	1	2	133	145	0.5
CP008925.1	h6.sal.bam	other	4430700	4430700	0	+	3	5	136	143	1.5
CP008925.1	h6.sal.bam	other	4430701	4430701	0	+	0	1	135	140	0.0
CP008925.1	h6.sal.bam	other	4430702	4430702	0	+	3	3	137	143	1.5
CP008925.1	h6.sal.bam	other	4430703	4430703	0	+	3	2	140	145	1.5
CP008925.1	h6.sal.bam	other	4430704	4430704	0	+	3	0	142	145	1.5
CP008925.1	h6.sal.bam	other	4430705	4430705	0	+	3	0	144	147	1.5
CP008925.1	h6.sal.bam	other	4430706	4430706	0	+	2	2	146	147	1.0
CP008925.1	h6.sal.bam	other	4430707	4430707	0	+	3	1	143	147	1.5
CP008925.1	h6.sal.bam	other	4430708	4430708	0	+	0	3	141	146	0.0
CP008925.1	h6.sal.bam	other	4430709	4430709	0	+	2	6	141	143	1.0
CP008925.1	h6.sal.bam	other	4430710	4430710	0	+	3	2	141	138	1.5
CP008925.1	h6.sal.bam	other	4430711	4430711	0	+	0	1	140	136	0.0
CP008925.1	h6.sal.bam	other	4430712	4430712	0	+	3	2	133	141	1.5
CP008925.1	h6.sal.bam	other	4430713	4430713	0	+	1	4	134	139	0.5
CP008925.1	h6.sal.bam	other	4430714	4430714	0	+	2	1	135	138	1.0
CP008925.1	h6.sal.bam	other	4430715	4430715	0	+	3	3	137	137	1.5
CP008925.1	h6.sal.bam	other	4430716	4430716	0	+	2	2	138	135	1.0
CP008925.1	h6.sal.bam	other	4430717	4430717	0	+	1	2	133	134	0.5
CP008925.1	h6.sal.bam	other	4430718	4430718	0	+	2	2	135	135	1.0
CP008925.1	h6.sal.bam	other	4430719	4430719	0	+	1	1	136	137	0.5
CP008925.1	h6.sal.bam	other	4430720	4430720	0	+	2	5	137	139	1.0
CP008925.1	h6.sal.bam	other	4430721	4430721	0	+	3	0	139	139	1.5
CP008925.1	h6.sal.bam	other	4430722	4430722	0	+	1	2	140	139	0.5
CP008925.1	h6.sal.bam	other	4430723	4430723	0	+	0	3	140	141	0.0
CP008925.1	h6.sal.bam	other	4430724	4430724	0	+	0	2	137	138	0.0
CP008925.1	h6.sal.bam	other	4430725	4430725	0	+	1	0	138	136	0.5
CP008925.1	h6.sal.bam	other	4430726	4430726	0	+	2	0	138	138	1.0
CP008925.1	h6.sal.bam	other	4430727	4430727	0	+	2	3	138	138	1.0
CP008925.1	h6.sal.bam	other	4430728	4430728	0	+	1	4	138	143	0.5
CP008925.1	h6.sal.bam	other	4430729	4430729	0	+	1	1	139	142	0.5
CP008925.1	h6.sal.bam	other	4430730	4430730	0	+	3	2	136	141	1.5
CP008925.1	h6.sal.bam	other	4430731	4430731	0	+	1	2	137	139	0.5
CP008925.1	h6.sal.bam	other	4430732	4430732	0	+	3	0	139	139	1.5
CP008925.1	h6.sal.bam	other	4430733	4430733	0	+	1	1	134	140	0.5
CP008925.1	h6.sal.bam	other	4430734	4430734	0	+	2	0	135	139	1.0
CP008925.1	h6.sal.bam	other	4430735	4430735	0	+	2	0	136	143	1.0
CP008925.1	h6.sal.bam	other	4430736	4430736	0	+	1	0	137	143	0.5
CP008925.1	h6.sal.bam	other	4430737	4430737	0	+	1	0	132	143	0.5
CP008925.1	h6.sal.bam	other	4430738	4430738	0	+	2	2	133	144	1.0
CP008925.1	h6.sal.bam	other	4430739	4430739	0	+	2	2	132	142	1.0
CP008925.1	h6.sal.bam	other	4430740	4430740	0	+	1	1	132	144	0.5
CP008925.1	h6.sal.bam	other	4430741	4430741	0	+	4	5	136	145	2.0
CP008925.1	h6.sal.bam	other	4430742	4430742	0	+	2	4	135	142	1.0
CP008925.1	h6.sal.bam	other	4430743	4430743	0	+	0	2	135	138	0.0
CP008925.1	h6.sal.bam	other	4430744	4430744	0	+	1	3	136	137	0.5
CP008925.1	h6.sal.bam	other	4430745	4430745	0	+	0	1	131	134	0.0
CP008925.1	h6.sal.bam	other	4430746	4430746	0	+	2	1	131	141	1.0
CP008925.1	h6.sal.bam	other	4430747	4430747	0	+	0	1	128	141	0.0
CP008925.1	h6.sal.bam	other	4430748	4430748	0	+	0	3	127	140	0.0
CP008925.1	h6.sal.bam	other	4430749	4430749	0	+	2	1	128	140	1.0
CP008925.1	h6.sal.bam	other	4430750	4430750	0	+	4	1	130	142	2.0
CP008925.1	h6.sal.bam	other	4430751	4430751	0	+	4	3	131	141	2.0
CP008925.1	h6.sal.bam	other	4430752	4430752	0	+	2	0	133	138	1.0
CP008925.1	h6.sal.bam	other	4430753	4430753	0	+	3	1	131	145	1.5
CP008925.1	h6.sal.bam	other	4430754	4430754	0	+	3	0	132	148	1.5
CP008925.1	h6.sal.bam	other	4430755	4430755	0	+	2	2	126	148	1.0
CP008925.1	h6.sal.bam	other	4430756	4430756	0	+	2	0	128	148	1.0
CP008925.1	h6.sal.bam	other	4430757	4430757	0	+	1	1	129	148	0.5
CP008925.1	h6.sal.bam	other	4430758	4430758	0	+	3	0	131	149	1.5
CP008925.1	h6.sal.bam	other	4430759	4430759	0	+	3	1	133	150	1.5
CP008925.1	h6.sal.bam	other	4430760	4430760	0	+	2	2	135	149	1.0
CP008925.1	h6.sal.bam	other	4430761	4430761	0	+	4	4	136	156	2.0
CP008925.1	h6.sal.bam	other	4430762	4430762	0	+	2	4	136	153	1.0
CP008925.1	h6.sal.bam	other	4430763	4430763	0	+	3	2	136	149	1.5
CP008925.1	h6.sal.bam	other	4430764	4430764	0	+	4	0	139	151	2.0
CP008925.1	h6.sal.bam	other	4430765	4430765	0	+	1	0	138	151	0.5
CP008925.1	h6.sal.bam	other	4430766	4430766	0	+	4	5	141	151	2.0
CP008925.1	h6.sal.bam	other	4430767	4430767	0	+	1	7	140	149	0.5
CP008925.1	h6.sal.bam	other	4430768	4430768	0	+	0	2	137	143	0.0
CP008925.1	h6.sal.bam	other	4430769	4430769	0	+	1	3	133	141	0.5
CP008925.1	h6.sal.bam	other	4430770	4430770	0	+	1	1	134	139	0.5
CP008925.1	h6.sal.bam	other	4430771	4430771	0	+	2	5	136	138	1.0
CP008925.1	h6.sal.bam	other	4430772	4430772	0	+	4	4	140	137	2.0
CP008925.1	h6.sal.bam	other	4430773	4430773	0	+	1	1	141	133	0.5
CP008925.1	h6.sal.bam	other	4430774	4430774	0	+	3	2	143	135	1.5
CP008925.1	h6.sal.bam	other	4430775	4430775	0	+	9	4	149	134	4.5
CP008925.1	h6.sal.bam	other	4430776	4430776	0	+	0	0	146	131	0.0
CP008925.1	h6.sal.bam	other	4430777	4430777	0	+	1	5	147	132	0.5
CP008925.1	h6.sal.bam	other	4430778	4430778	0	+	0	2	138	129	0.0
CP008925.1	h6.sal.bam	other	4430779	4430779	0	+	3	2	141	129	1.5
CP008925.1	h6.sal.bam	other	4430780	4430780	0	+	5	0	146	130	2.5
CP008925.1	h6.sal.bam	other	4430781	4430781	0	+	1	2	145	130	0.5
CP008925.1	h6.sal.bam	other	4430782	4430782	0	+	2	0	144	128	1.0
CP008925.1	h6.sal.bam	other	4430783	4430783	0	+	1	1	143	133	0.5
CP008925.1	h6.sal.bam	other	4430784	4430784	0	+	1	1	141	134	0.5
CP008925.1	h6.sal.bam	other	4430785	4430785	0	+	1	5	138	133	0.5
CP008925.1	h6.sal.bam	other	4430786	4430786	0	+	1	1	139	129	0.5
CP008925.1	h6.sal.bam	other	4430787	4430787	0	+	0	1	139	132	0.0
CP008925.1	h6.sal.bam	other	4430788	4430788	0	+	3	1	142	132	1.5
CP008925.1	h6.sal.bam	other	4430789	4430789	0	+	2	1	141	131	1.0
CP008925.1	h6.sal.bam	other	4430790	4430790	0	+	1	0	140	130	0.5
CP008925.1	h6.sal.bam	other	4430791	4430791	0	+	0	1	138	133	0.0
CP008925.1	h6.sal.bam	other	4430792	4430792	0	+	2	5	139	134	1.0
CP008925.1	h6.sal.bam	other	4430793	4430793	0	+	0	5	137	130	0.0
CP008925.1	h6.sal.bam	other	4430794	4430794	0	+	0	2	136	126	0.0
CP008925.1	h6.sal.bam	other	4430795	4430795	0	+	2	5	136	125	1.0
CP008925.1	h6.sal.bam	other	4430796	4430796	0	+	2	4	135	122	1.0
CP008925.1	h6.sal.bam	other	4430797	4430797	0	+	1	2	135	121	0.5
CP008925.1	h6.sal.bam	other	4430798	4430798	0	+	1	0	136	119	0.5
CP008925.1	h6.sal.bam	other	4430799	4430799	0	+	5	1	141	119	2.5
CP008925.1	h6.sal.bam	other	4430800	4430800	0	+	2	1	142	123	1.0
CP008925.1	h6.sal.bam	other	4430801	4430801	0	+	0	5	140	126	0.0
CP008925.1	h6.sal.bam	other	4430802	4430802	0	+	1	2	138	121	0.5
CP008925.1	h6.sal.bam	other	4430803	4430803	0	+	1	2	134	121	0.5
CP008925.1	h6.sal.bam	other	4430804	4430804	0	+	1	0	135	125	0.5
CP008925.1	h6.sal.bam	other	4430805	4430805	0	+	3	0	138	126	1.5
CP008925.1	h6.sal.bam	other	4430806	4430806	0	+	2	3	136	130	1.0
CP008925.1	h6.sal.bam	other	4430807	4430807	0	+	3	0	139	130	1.5
CP008925.1	h6.sal.bam	other	4430808	4430808	0	+	0	0	139	130	0.0
CP008925.1	h6.sal.bam	other	4430809	4430809	0	+	0	3	136	130	0.0
CP008925.1	h6.sal.bam	other	4430810	4430810	0	+	2	1	136	127	1.0
CP008925.1	h6.sal.bam	other	4430811	4430811	0	+	2	1	137	140	1.0
CP008925.1	h6.sal.bam	other	4430812	4430812	0	+	5	2	141	140	2.5
CP008925.1	h6.sal.bam	other	4430813	4430813	0	+	3	0	142	140	1.5
CP008925.1	h6.sal.bam	other	4430814	4430814	0	+	5	3	145	144	2.5
CP008925.1	h6.sal.bam	other	4430815	4430815	0	+	3	2	143	142	1.5
CP008925.1	h6.sal.bam	other	4430816	4430816	0	+	4	3	145	140	2.0
CP008925.1	h6.sal.bam	other	4430817	4430817	0	+	4	1	149	139	2.0
CP008925.1	h6.sal.bam	other	4430818	4430818	0	+	2	2	151	140	1.0
CP008925.1	h6.sal.bam	other	4430819	4430819	0	+	1	4	149	140	0.5
CP008925.1	h6.sal.bam	other	4430820	4430820	0	+	1	0	148	136	0.5
CP008925.1	h6.sal.bam	other	4430821	4430821	0	+	1	1	149	137	0.5
CP008925.1	h6.sal.bam	other	4430822	4430822	0	+	3	0	152	136	1.5
CP008925.1	h6.sal.bam	other	4430823	4430823	0	+	0	2	152	136	0.0
CP008925.1	h6.sal.bam	other	4430824	4430824	0	+	2	2	152	138	1.0
CP008925.1	h6.sal.bam	other	4430825	4430825	0	+	0	0	144	145	0.0
CP008925.1	h6.sal.bam	other	4430826	4430826	0	+	1	5	145	145	0.5
CP008925.1	h6.sal.bam	other	4430827	4430827	0	+	1	2	144	145	0.5
CP008925.1	h6.sal.bam	other	4430828	4430828	0	+	1	4	143	144	0.5
CP008925.1	h6.sal.bam	other	4430829	4430829	0	+	4	0	142	140	2.0
CP008925.1	h6.sal.bam	other	4430830	4430830	0	+	3	2	145	142	1.5
CP008925.1	h6.sal.bam	other	4430831	4430831	0	+	3	1	146	141	1.5
CP008925.1	h6.sal.bam	other	4430832	4430832	0	+	3	2	148	141	1.5
CP008925.1	h6.sal.bam	other	4430833	4430833	0	+	6	1	150	144	3.0
CP008925.1	h6.sal.bam	other	4430834	4430834	0	+	0	7	148	143	0.0
CP008925.1	h6.sal.bam	other	4430835	4430835	0	+	0	1	146	139	0.0
CP008925.1	h6.sal.bam	other	4430836	4430836	0	+	1	1	144	139	0.5
CP008925.1	h6.sal.bam	other	4430837	4430837	0	+	2	1	144	138	1.0
CP008925.1	h6.sal.bam	other	4430838	4430838	0	+	2	3	142	137	1.0
CP008925.1	h6.sal.bam	other	4430839	4430839	0	+	2	0	141	143	1.0
CP008925.1	h6.sal.bam	other	4430840	4430840	0	+	0	1	140	144	0.0
CP008925.1	h6.sal.bam	other	4430841	4430841	0	+	2	3	139	143	1.0
CP008925.1	h6.sal.bam	other	4430842	4430842	0	+	3	0	141	141	1.5
CP008925.1	h6.sal.bam	other	4430843	4430843	0	+	5	0	145	141	2.5
CP008925.1	h6.sal.bam	other	4430844	4430844	0	+	3	1	147	141	1.5
CP008925.1	h6.sal.bam	other	4430845	4430845	0	+	3	0	142	140	1.5
CP008925.1	h6.sal.bam	other	4430846	4430846	0	+	0	4	142	145	0.0
CP008925.1	h6.sal.bam	other	4430847	4430847	0	+	2	2	141	144	1.0
CP008925.1	h6.sal.bam	other	4430848	4430848	0	+	5	1	146	143	2.5
CP008925.1	h6.sal.bam	other	4430849	4430849	0	+	1	1	147	144	0.5
CP008925.1	h6.sal.bam	other	4430850	4430850	0	+	2	1	141	145	1.0
CP008925.1	h6.sal.bam	other	4430851	4430851	0	+	1	1	141	145	0.5
CP008925.1	h6.sal.bam	other	4430852	4430852	0	+	2	2	143	148	1.0
CP008925.1	h6.sal.bam	other	4430853	4430853	0	+	3	2	137	149	1.5
CP008925.1	h6.sal.bam	other	4430854	4430854	0	+	4	3	141	150	2.0
CP008925.1	h6.sal.bam	other	4430855	4430855	0	+	2	0	141	148	1.0
CP008925.1	h6.sal.bam	other	4430856	4430856	0	+	2	2	143	152	1.0
CP008925.1	h6.sal.bam	other	4430857	4430857	0	+	1	3	144	151	0.5
CP008925.1	h6.sal.bam	other	4430858	4430858	0	+	3	2	144	153	1.5
CP008925.1	h6.sal.bam	other	4430859	4430859	0	+	8	0	152	154	4.0
CP008925.1	h6.sal.bam	other	4430860	4430860	0	+	1	1	153	154	0.5
CP008925.1	h6.sal.bam	other	4430861	4430861	0	+	6	5	158	157	3.0
CP008925.1	h6.sal.bam	other	4430862	4430862	0	+	2	0	160	152	1.0
CP008925.1	h6.sal.bam	other	4430863	4430863	0	+	1	0	158	154	0.5
CP008925.1	h6.sal.bam	other	4430864	4430864	0	+	0	3	156	154	0.0
CP008925.1	h6.sal.bam	other	4430865	4430865	0	+	0	1	155	151	0.0
CP008925.1	h6.sal.bam	other	4430866	4430866	0	+	3	1	158	154	1.5
CP008925.1	h6.sal.bam	other	4430867	4430867	0	+	2	1	158	155	1.0
CP008925.1	h6.sal.bam	other	4430868	4430868	0	+	2	1	160	154	1.0
CP008925.1	h6.sal.bam	other	4430869	4430869	0	+	1	1	157	154	0.5
CP008925.1	h6.sal.bam	other	4430870	4430870	0	+	1	4	158	155	0.5
CP008925.1	h6.sal.bam	other	4430871	4430871	0	+	1	1	159	151	0.5
CP008925.1	h6.sal.bam	other	4430872	4430872	0	+	3	3	161	155	1.5
CP008925.1	h6.sal.bam	other	4430873	4430873	0	+	3	2	156	152	1.5
CP008925.1	h6.sal.bam	other	4430874	4430874	0	+	0	1	156	151	0.0
CP008925.1	h6.sal.bam	other	4430875	4430875	0	+	0	5	156	150	0.0
CP008925.1	h6.sal.bam	other	4430876	4430876	0	+	2	0	156	147	1.0
CP008925.1	h6.sal.bam	other	4430877	4430877	0	+	1	4	157	147	0.5
CP008925.1	h6.sal.bam	other	4430878	4430878	0	+	6	6	162	145	3.0
CP008925.1	h6.sal.bam	other	4430879	4430879	0	+	1	1	162	139	0.5
CP008925.1	h6.sal.bam	other	4430880	4430880	0	+	3	2	163	138	1.5
CP008925.1	h6.sal.bam	other	4430881	4430881	0	+	1	2	162	144	0.5
CP008925.1	h6.sal.bam	other	4430882	4430882	0	+	2	3	161	144	1.0
CP008925.1	h6.sal.bam	other	4430883	4430883	0	+	0	3	159	141	0.0
CP008925.1	h6.sal.bam	other	4430884	4430884	0	+	2	3	161	139	1.0
CP008925.1	h6.sal.bam	other	4430885	4430885	0	+	3	5	164	138	1.5
CP008925.1	h6.sal.bam	other	4430886	4430886	0	+	4	1	161	138	2.0
CP008925.1	h6.sal.bam	other	4430887	4430887	0	+	1	2	162	137	0.5
CP008925.1	h6.sal.bam	other	4430888	4430888	0	+	3	4	162	139	1.5
CP008925.1	h6.sal.bam	other	4430889	4430889	0	+	6	1	160	135	3.0
CP008925.1	h6.sal.bam	other	4430890	4430890	0	+	3	0	163	136	1.5
CP008925.1	h6.sal.bam	other	4430891	4430891	0	+	1	2	160	137	0.5
CP008925.1	h6.sal.bam	other	4430892	4430892	0	+	1	3	157	136	0.5
CP008925.1	h6.sal.bam	other	4430893	4430893	0	+	3	2	158	135	1.5
CP008925.1	h6.sal.bam	other	4430894	4430894	0	+	2	0	159	134	1.0
CP008925.1	h6.sal.bam	other	4430895	4430895	0	+	5	1	162	135	2.5
CP008925.1	h6.sal.bam	other	4430896	4430896	0	+	2	0	164	134	1.0
CP008925.1	h6.sal.bam	other	4430897	4430897	0	+	1	3	162	135	0.5
CP008925.1	h6.sal.bam	other	4430898	4430898	0	+	2	4	162	133	1.0
CP008925.1	h6.sal.bam	other	4430899	4430899	0	+	2	5	164	129	1.0
CP008925.1	h6.sal.bam	other	4430900	4430900	0	+	1	4	165	129	0.5
CP008925.1	h6.sal.bam	other	4430901	4430901	0	+	3	1	167	125	1.5
CP008925.1	h6.sal.bam	other	4430902	4430902	0	+	1	1	167	125	0.5
CP008925.1	h6.sal.bam	other	4430903	4430903	0	+	3	0	165	124	1.5
CP008925.1	h6.sal.bam	other	4430904	4430904	0	+	0	2	165	124	0.0
CP008925.1	h6.sal.bam	other	4430905	4430905	0	+	0	1	161	126	0.0
CP008925.1	h6.sal.bam	other	4430906	4430906	0	+	4	2	160	126	2.0
CP008925.1	h6.sal.bam	other	4430907	4430907	0	+	2	4	162	128	1.0
CP008925.1	h6.sal.bam	other	4430908	4430908	0	+	2	2	158	126	1.0
CP008925.1	h6.sal.bam	other	4430909	4430909	0	+	4	1	162	125	2.0
CP008925.1	h6.sal.bam	other	4430910	4430910	0	+	2	1	164	124	1.0
CP008925.1	h6.sal.bam	other	4430911	4430911	0	+	4	1	167	123	2.0
CP008925.1	h6.sal.bam	other	4430912	4430912	0	+	2	6	166	122	1.0
CP008925.1	h6.sal.bam	other	4430913	4430913	0	+	2	2	166	116	1.0
CP008925.1	h6.sal.bam	other	4430914	4430914	0	+	2	1	166	122	1.0
CP008925.1	h6.sal.bam	other	4430915	4430915	0	+	0	0	166	123	0.0
CP008925.1	h6.sal.bam	other	4430916	4430916	0	+	1	1	165	125	0.5
CP008925.1	h6.sal.bam	other	4430917	4430917	0	+	2	0	163	125	1.0
CP008925.1	h6.sal.bam	other	4430918	4430918	0	+	0	0	159	125	0.0
CP008925.1	h6.sal.bam	other	4430919	4430919	0	+	2	0	158	125	1.0
CP008925.1	h6.sal.bam	other	4430920	4430920	0	+	2	5	156	127	1.0
CP008925.1	h6.sal.bam	other	4430921	4430921	0	+	0	3	156	126	0.0
CP008925.1	h6.sal.bam	other	4430922	4430922	0	+	0	1	154	123	0.0
CP008925.1	h6.sal.bam	other	4430923	4430923	0	+	2	2	152	122	1.0
CP008925.1	h6.sal.bam	other	4430924	4430924	0	+	4	2	154	122	2.0
CP008925.1	h6.sal.bam	other	4430925	4430925	0	+	1	1	152	121	0.5
CP008925.1	h6.sal.bam	other	4430926	4430926	0	+	1	3	153	120	0.5
CP008925.1	h6.sal.bam	other	4430927	4430927	0	+	2	3	154	118	1.0
CP008925.1	h6.sal.bam	other	4430928	4430928	0	+	2	3	147	115	1.0
CP008925.1	h6.sal.bam	other	4430929	4430929	0	+	2	2	149	115	1.0
CP008925.1	h6.sal.bam	other	4430930	4430930	0	+	3	3	152	114	1.5
CP008925.1	h6.sal.bam	other	4430931	4430931	0	+	0	1	149	111	0.0
CP008925.1	h6.sal.bam	other	4430932	4430932	0	+	2	5	151	110	1.0
CP008925.1	h6.sal.bam	other	4430933	4430933	0	+	1	3	149	105	0.5
CP008925.1	h6.sal.bam	other	4430934	4430934	0	+	1	4	142	102	0.5
CP008925.1	h6.sal.bam	other	4430935	4430935	0	+	1	0	142	106	0.5
CP008925.1	h6.sal.bam	other	4430936	4430936	0	+	1	2	137	106	0.5
CP008925.1	h6.sal.bam	other	4430937	4430937	0	+	1	1	136	105	0.5
CP008925.1	h6.sal.bam	other	4430938	4430938	0	+	3	0	138	104	1.5
CP008925.1	h6.sal.bam	other	4430939	4430939	0	+	7	1	145	104	3.5
CP008925.1	h6.sal.bam	other	4430940	4430940	0	+	0	2	145	103	0.0
CP008925.1	h6.sal.bam	other	4430941	4430941	0	+	1	2	141	106	0.5
CP008925.1	h6.sal.bam	other	4430942	4430942	0	+	2	0	141	106	1.0
CP008925.1	h6.sal.bam	other	4430943	4430943	0	+	2	1	142	108	1.0
CP008925.1	h6.sal.bam	other	4430944	4430944	0	+	2	2	144	107	1.0
CP008925.1	h6.sal.bam	other	4430945	4430945	0	+	0	3	142	109	0.0
CP008925.1	h6.sal.bam	other	4430946	4430946	0	+	1	2	140	107	0.5
CP008925.1	h6.sal.bam	other	4430947	4430947	0	+	0	0	137	106	0.0
CP008925.1	h6.sal.bam	other	4430948	4430948	0	+	1	1	138	106	0.5
CP008925.1	h6.sal.bam	other	4430949	4430949	0	+	4	0	142	105	2.0
CP008925.1	h6.sal.bam	other	4430950	4430950	0	+	1	2	143	108	0.5
CP008925.1	h6.sal.bam	other	4430951	4430951	0	+	3	1	143	108	1.5
CP008925.1	h6.sal.bam	other	4430952	4430952	0	+	2	1	139	107	1.0
CP008925.1	h6.sal.bam	other	4430953	4430953	0	+	0	3	139	106	0.0
CP008925.1	h6.sal.bam	other	4430954	4430954	0	+	0	0	138	104	0.0
CP008925.1	h6.sal.bam	other	4430955	4430955	0	+	2	5	132	108	1.0
CP008925.1	h6.sal.bam	other	4430956	4430956	0	+	0	3	132	104	0.0
CP008925.1	h6.sal.bam	other	4430957	4430957	0	+	0	0	132	103	0.0
CP008925.1	h6.sal.bam	other	4430958	4430958	0	+	3	1	135	103	1.5
CP008925.1	h6.sal.bam	other	4430959	4430959	0	+	3	2	136	104	1.5
CP008925.1	h6.sal.bam	other	4430960	4430960	0	+	3	4	137	102	1.5
CP008925.1	h6.sal.bam	other	4430961	4430961	0	+	5	1	140	98	2.5
CP008925.1	h6.sal.bam	other	4430962	4430962	0	+	1	3	140	97	0.5
CP008925.1	h6.sal.bam	other	4430963	4430963	0	+	0	0	137	94	0.0
CP008925.1	h6.sal.bam	other	4430964	4430964	0	+	3	2	130	95	1.5
CP008925.1	h6.sal.bam	other	4430965	4430965	0	+	2	1	131	95	1.0
CP008925.1	h6.sal.bam	other	4430966	4430966	0	+	2	1	133	94	1.0
CP008925.1	h6.sal.bam	other	4430967	4430967	0	+	0	3	133	96	0.0
CP008925.1	h6.sal.bam	other	4430968	4430968	0	+	1	1	131	94	0.5
CP008925.1	h6.sal.bam	other	4430969	4430969	0	+	0	0	124	96	0.0
CP008925.1	h6.sal.bam	other	4430970	4430970	0	+	4	1	128	96	2.6666666666666665
CP008925.1	h6.sal.bam	other	4430971	4430971	0	+	0	0	125	97	0.0
CP008925.1	h6.sal.bam	other	4430972	4430972	0	+	3	1	128	97	1.5
CP008925.1	h6.sal.bam	other	4430973	4430973	0	+	1	3	126	96	0.6666666666666666
CP008925.1	h6.sal.bam	other	4430974	4430974	0	+	0	3	125	94	0.0
CP008925.1	h6.sal.bam	other	4430975	4430975	0	+	1	0	125	93	1.0
CP008925.1	h6.sal.bam	other	4430976	4430976	0	+	6	1	128	97	6.0
CP008925.1	h6.sal.bam	other	4430977	4430977	0	+	4	0	131	96	4.0
CP008925.1	h6.sal.bam	other	4430978	4430978	0	+	4	3	132	98	4.0
CP008925.1	h6.sal.bam	other	4430979	4430979	0	+	4	2	136	95	4.0
CP008925.1	h6.sal.bam	other	4430980	4430980	0	+	0	1	136	96	0.0
CP008925.1	h6.sal.bam	other	4430981	4430981	0	+	3	4	135	96	3.0
CP008925.1	h6.sal.bam	other	4430982	4430982	0	+	2	2	135	93	2.0
CP008925.1	h6.sal.bam	other	4430983	4430983	0	+	2	1	135	93	2.0
CP008925.1	h6.sal.bam	other	4430984	4430984	0	+	5	0	134	93	5.0
CP008925.1	h6.sal.bam	other	4430985	4430985	0	+	0	2	134	93	0.0
CP008925.1	h6.sal.bam	other	4430986	4430986	0	+	1	0	128	95	1.0
CP008925.1	h6.sal.bam	other	4430987	4430987	0	+	1	5	129	95	1.0
CP008925.1	h6.sal.bam	other	4430988	4430988	0	+	2	1	128	92	2.0
CP008925.1	h6.sal.bam	other	4430989	4430989	0	+	2	2	130	92	2.0
CP008925.1	h6.sal.bam	other	4430990	4430990	0	+	1	2	131	90	1.0
CP008925.1	h6.sal.bam	other	4430991	4430991	0	+	2	1	132	89	2.0
CP008925.1	h6.sal.bam	other	4430992	4430992	0	+	2	0	132	88	2.0
CP008925.1	h6.sal.bam	other	4430993	4430993	0	+	2	1	134	89	2.0
CP008925.1	h6.sal.bam	other	4430994	4430994	0	+	4	3	136	90	4.0
CP008925.1	h6.sal.bam	other	4430995	4430995	0	+	3	1	137	87	3.0
CP008925.1	h6.sal.bam	other	4430996	4430996	0	+	2	0	139	87	2.0
CP008925.1	h6.sal.bam	other	4430997	4430997	0	+	5	0	141	89	5.0
CP008925.1	h6.sal.bam	other	4430998	4430998	0	+	1	2	142	89	1.0
CP008925.1	h6.sal.bam	other	4430999	4430999	0	+	3	1	141	88	3.0
CP008925.1	h6.sal.bam	other	4431000	4431000	0	+	2	0	142	87	2.0
CP008925.1	h6.sal.bam	other	4431001	4431001	0	+	2	1	142	87	2.0
CP008925.1	h6.sal.bam	other	4431002	4431002	0	+	1	0	142	86	1.0
CP008925.1	h6.sal.bam	other	4431003	4431003	0	+	0	4	140	89	0.0
CP008925.1	h6.sal.bam	other	4431004	4431004	0	+	0	1	138	85	0.0
CP008925.1	h6.sal.bam	other	4431005	4431005	0	+	0	0	135	84	0.0
CP008925.1	h6.sal.bam	other	4431006	4431006	0	+	1	0	136	84	1.0
CP008925.1	h6.sal.bam	other	4431007	4431007	0	+	1	1	135	86	1.0
CP008925.1	h6.sal.bam	other	4431008	4431008	0	+	2	1	136	90	2.0
CP008925.1	h6.sal.bam	other	4431009	4431009	0	+	1	6	136	89	1.0
CP008925.1	h6.sal.bam	other	4431010	4431010	0	+	1	0	135	84	1.0
CP008925.1	h6.sal.bam	other	4431011	4431011	0	+	2	0	137	84	2.0
CP008925.1	h6.sal.bam	other	4431012	4431012	0	+	0	0	136	84	0.0
CP008925.1	h6.sal.bam	other	4431013	4431013	0	+	2	0	128	84	2.0
CP008925.1	h6.sal.bam	other	4431014	4431014	0	+	0	3	128	87	0.0
CP008925.1	h6.sal.bam	other	4431015	4431015	0	+	1	2	126	84	1.0
CP008925.1	h6.sal.bam	other	4431016	4431016	0	+	2	2	128	83	2.0
CP008925.1	h6.sal.bam	other	4431017	4431017	0	+	1	2	129	82	1.0
CP008925.1	h6.sal.bam	other	4431018	4431018	0	+	1	2	128	81	1.0
CP008925.1	h6.sal.bam	other	4431019	4431019	0	+	3	2	129	79	3.0
CP008925.1	h6.sal.bam	other	4431020	4431020	0	+	1	0	130	79	1.0
CP008925.1	h6.sal.bam	other	4431021	4431021	0	+	1	1	130	80	1.0
CP008925.1	h6.sal.bam	other	4431022	4431022	0	+	2	1	131	80	2.0
CP008925.1	h6.sal.bam	other	4431023	4431023	0	+	1	0	132	79	1.0
CP008925.1	h6.sal.bam	other	4431024	4431024	0	+	1	2	125	80	1.0
CP008925.1	h6.sal.bam	other	4431025	4431025	0	+	1	2	126	79	1.0
CP008925.1	h6.sal.bam	other	4431026	4431026	0	+	0	0	126	79	0.0
CP008925.1	h6.sal.bam	other	4431027	4431027	0	+	4	0	126	80	4.0
CP008925.1	h6.sal.bam	other	4431028	4431028	0	+	0	1	126	80	0.0
CP008925.1	h6.sal.bam	other	4431029	4431029	0	+	1	5	127	82	1.0
CP008925.1	h6.sal.bam	other	4431030	4431030	0	+	1	1	128	78	1.0
CP008925.1	h6.sal.bam	other	4431031	4431031	0	+	2	1	130	77	2.0
CP008925.1	h6.sal.bam	other	4431032	4431032	0	+	0	0	122	80	0.0
CP008925.1	h6.sal.bam	other	4431033	4431033	0	+	1	2	123	82	1.0
CP008925.1	h6.sal.bam	other	4431034	4431034	0	+	1	0	124	80	1.0
CP008925.1	h6.sal.bam	other	4431035	4431035	0	+	2	0	119	222	2.0
CP008925.1	h6.sal.bam	other	4431036	4431036	0	+	1	0	120	222	1.0
CP008925.1	h6.sal.bam	other	4431037	4431037	0	+	4	0	123	232	4.0
CP008925.1	h6.sal.bam	other	4431038	4431038	0	+	0	1	123	233	0.0
CP008925.1	h6.sal.bam	other	4431039	4431039	0	+	2	2	121	234	2.0
CP008925.1	h6.sal.bam	other	4431040	4431040	0	+	1	2	121	232	1.0
CP008925.1	h6.sal.bam	other	4431041	4431041	0	+	1	1	120	232	1.0
CP008925.1	h6.sal.bam	other	4431042	4431042	0	+	3	1	122	231	3.0
CP008925.1	h6.sal.bam	other	4431043	4431043	0	+	1	3	123	230	1.0
CP008925.1	h6.sal.bam	other	4431044	4431044	0	+	2	0	124	228	2.0
CP008925.1	h6.sal.bam	other	4431045	4431045	0	+	0	2	121	228	0.0
CP008925.1	h6.sal.bam	other	4431046	4431046	0	+	2	0	120	232	2.0
CP008925.1	h6.sal.bam	other	4431047	4431047	0	+	1	0	121	232	1.0
CP008925.1	h6.sal.bam	other	4431048	4431048	0	+	3	1	123	234	3.0
CP008925.1	h6.sal.bam	other	4431049	4431049	0	+	1	3	122	234	1.0
CP008925.1	h6.sal.bam	other	4431050	4431050	0	+	1	6	123	231	1.0
CP008925.1	h6.sal.bam	other	4431051	4431051	0	+	1	0	119	225	1.0
CP008925.1	h6.sal.bam	other	4431052	4431052	0	+	2	1	118	290	2.0
CP008925.1	h6.sal.bam	other	4431053	4431053	0	+	0	3	114	290	0.0
CP008925.1	h6.sal.bam	other	4431054	4431054	0	+	1	1	112	287	1.0
CP008925.1	h6.sal.bam	other	4431055	4431055	0	+	1	0	110	287	1.0
CP008925.1	h6.sal.bam	other	4431056	4431056	0	+	1	1	109	288	1.0
CP008925.1	h6.sal.bam	other	4431057	4431057	0	+	0	1	107	288	0.0
CP008925.1	h6.sal.bam	other	4431058	4431058	0	+	2	2	103	287	2.0
CP008925.1	h6.sal.bam	other	4431059	4431059	0	+	1	3	104	286	1.0
CP008925.1	h6.sal.bam	other	4431060	4431060	0	+	1	1	105	283	1.0
CP008925.1	h6.sal.bam	other	4431061	4431061	0	+	0	1	104	284	0.0
CP008925.1	h6.sal.bam	other	4431062	4431062	0	+	0	1	103	283	0.0
CP008925.1	h6.sal.bam	other	4431063	4431063	0	+	1	0	102	282	1.0
CP008925.1	h6.sal.bam	other	4431064	4431064	0	+	0	0	101	284	0.0
CP008925.1	h6.sal.bam	other	4431065	4431065	0	+	0	1	98	286	0.0
CP008925.1	h6.sal.bam	other	4431066	4431066	0	+	1	0	97	287	1.0
CP008925.1	h6.sal.bam	other	4431067	4431067	0	+	0	2	97	287	0.0
CP008925.1	h6.sal.bam	other	4431068	4431068	0	+	2	0	97	287	2.0
CP008925.1	h6.sal.bam	other	4431069	4431069	0	+	0	0	93	289	0.0
CP008925.1	h6.sal.bam	other	4431070	4431070	0	+	2	1	92	289	2.0
CP008925.1	h6.sal.bam	other	4431071	4431071	0	+	0	2	90	289	0.0
CP008925.1	h6.sal.bam	other	4431072	4431072	0	+	1	0	85	289	1.0
CP008925.1	h6.sal.bam	other	4431073	4431073	0	+	1	1	86	289	1.0
CP008925.1	h6.sal.bam	other	4431074	4431074	0	+	1	2	83	289	1.0
CP008925.1	h6.sal.bam	other	4431075	4431075	0	+	0	0	80	289	0.0
CP008925.1	h6.sal.bam	other	4431076	4431076	0	+	2	0	82	289	2.0
CP008925.1	h6.sal.bam	other	4431077	4431077	0	+	0	1	81	290	0.0
CP008925.1	h6.sal.bam	other	4431078	4431078	0	+	2	0	83	290	2.0
CP008925.1	h6.sal.bam	other	4431079	4431079	0	+	1	1	84	290	1.0
CP008925.1	h6.sal.bam	other	4431080	4431080	0	+	2	1	85	289	2.0
CP008925.1	h6.sal.bam	other	4431081	4431081	0	+	0	0	84	288	0.0
CP008925.1	h6.sal.bam	other	4431082	4431082	0	+	1	5	85	292	1.0
CP008925.1	h6.sal.bam	other	4431083	4431083	0	+	0	1	83	288	0.0
CP008925.1	h6.sal.bam	other	4431084	4431084	0	+	0	0	81	287	0.0
CP008925.1	h6.sal.bam	other	4431085	4431085	0	+	0	0	81	288	0.0
CP008925.1	h6.sal.bam	other	4431086	4431086	0	+	0	0	79	288	0.0
CP008925.1	h6.sal.bam	other	4431087	4431087	0	+	2	0	79	288	2.0
CP008925.1	h6.sal.bam	other	4431088	4431088	0	+	1	3	80	291	1.0
CP008925.1	h6.sal.bam	other	4431089	4431089	0	+	2	0	82	293	2.0
CP008925.1	h6.sal.bam	other	4431090	4431090	0	+	0	1	81	293	0.0
CP008925.1	h6.sal.bam	other	4431091	4431091	0	+	1	1	80	293	1.0
CP008925.1	h6.sal.bam	other	4431092	4431092	0	+	0	1	79	293	0.0
CP008925.1	h6.sal.bam	other	4431093	4431093	0	+	0	0	75	293	0.0
CP008925.1	h6.sal.bam	other	4431094	4431094	0	+	0	2	73	294	0.0
CP008925.1	h6.sal.bam	other	4431095	4431095	0	+	2	1	75	292	2.0
CP008925.1	h6.sal.bam	other	4431096	4431096	0	+	0	1	75	291	0.0
CP008925.1	h6.sal.bam	other	4431097	4431097	0	+	1	0	74	292	1.0
CP008925.1	h6.sal.bam	other	4431098	4431098	0	+	0	1	73	293	0.0
CP008925.1	h6.sal.bam	other	4431099	4431099	0	+	0	1	71	295	0.0
CP008925.1	h6.sal.bam	other	4431100	4431100	0	+	1	2	72	295	1.0
CP008925.1	h6.sal.bam	other	4431101	4431101	0	+	1	1	73	293	1.0
CP008925.1	h6.sal.bam	other	4431102	4431102	0	+	1	0	70	292	1.0
CP008925.1	h6.sal.bam	other	4431103	4431103	0	+	2	4	71	295	2.0
CP008925.1	h6.sal.bam	other	4431104	4431104	0	+	0	1	70	292	0.0
CP008925.1	h6.sal.bam	other	4431105	4431105	0	+	0	0	64	291	0.0
CP008925.1	h6.sal.bam	other	4431106	4431106	0	+	0	5	64	292	0.0
CP008925.1	h6.sal.bam	other	4431107	4431107	0	+	1	1	65	287	1.0
CP008925.1	h6.sal.bam	other	4431108	4431108	0	+	2	6	67	286	2.0
CP008925.1	h6.sal.bam	GAAC	4431109	4431109	4431117	+	1	145	65	281	1.0
CP008925.1	h6.sal.bam	other	4431110	4431110	0	+	1	3	63	137	1.0
CP008925.1	h6.sal.bam	GAAC	4431111	4431111	4431117	+	59	0	122	136	59.0
CP008925.1	h6.sal.bam	other	4431112	4431112	0	+	0	1	119	136	0.0
CP008925.1	h6.sal.bam	other	4431113	4431113	0	+	1	1	120	137	1.0
CP008925.1	h6.sal.bam	other	4431114	4431114	0	+	1	0	120	136	1.0
CP008925.1	h6.sal.bam	other	4431115	4431115	0	+	0	1	120	137	0.0
CP008925.1	h6.sal.bam	other	4431116	4431116	0	+	2	0	116	137	2.0
CP008925.1	h6.sal.bam	other	4431117	4431117	0	+	1	1	117	137	1.0
CP008925.1	h6.sal.bam	other	4431118	4431118	0	+	4	0	121	136	4.0
CP008925.1	h6.sal.bam	other	4431119	4431119	0	+	0	2	121	137	0.0
CP008925.1	h6.sal.bam	other	4431120	4431120	0	+	0	4	121	135	0.0
CP008925.1	h6.sal.bam	other	4431121	4431121	0	+	3	1	123	133	3.0
CP008925.1	h6.sal.bam	other	4431122	4431122	0	+	2	1	124	132	2.0
CP008925.1	h6.sal.bam	other	4431123	4431123	0	+	0	0	121	131	0.0
CP008925.1	h6.sal.bam	other	4431124	4431124	0	+	1	0	121	134	1.0
CP008925.1	h6.sal.bam	other	4431125	4431125	0	+	0	0	120	134	0.0
CP008925.1	h6.sal.bam	GAAC	4431126	4431126	4431117	+	1	68	120	136	1.0
CP008925.1	h6.sal.bam	other	4431127	4431127	0	+	1	1	119	68	1.0
CP008925.1	h6.sal.bam	GAAC	4431128	4431128	4431117	+	57	0	176	69	57.0
CP008925.1	h6.sal.bam	other	4431129	4431129	0	+	3	1	178	70	3.0
CP008925.1	h6.sal.bam	other	4431130	4431130	0	+	1	0	178	71	1.0
CP008925.1	h6.sal.bam	other	4431131	4431131	0	+	1	1	178	72	1.0
CP008925.1	h6.sal.bam	other	4431132	4431132	0	+	6	0	184	72	6.0
CP008925.1	h6.sal.bam	other	4431133	4431133	0	+	1	0	182	73	1.0
CP008925.1	h6.sal.bam	other	4431134	4431134	0	+	3	1	184	76	3.0
CP008925.1	h6.sal.bam	other	4431135	4431135	0	+	0	2	184	75	0.0
CP008925.1	h6.sal.bam	other	4431136	4431136	0	+	1	0	185	75	1.0
CP008925.1	h6.sal.bam	other	4431137	4431137	0	+	2	0	186	79	2.0
CP008925.1	h6.sal.bam	other	4431138	4431138	0	+	0	3	186	81	0.0
CP008925.1	h6.sal.bam	other	4431139	4431139	0	+	0	0	186	82	0.0
CP008925.1	h6.sal.bam	other	4431140	4431140	0	+	3	2	189	84	3.0
CP008925.1	h6.sal.bam	other	4431141	4431141	0	+	3	2	191	82	3.0
CP008925.1	h6.sal.bam	other	4431142	4431142	0	+	0	1	191	81	0.0
CP008925.1	h6.sal.bam	other	4431143	4431143	0	+	0	1	189	80	0.0
CP008925.1	h6.sal.bam	other	4431144	4431144	0	+	1	1	190	82	1.0
CP008925.1	h6.sal.bam	other	4431145	4431145	0	+	0	2	188	81	0.0
CP008925.1	h6.sal.bam	other	4431146	4431146	0	+	1	0	189	80	1.0
CP008925.1	h6.sal.bam	other	4431147	4431147	0	+	4	1	192	82	4.0
CP008925.1	h6.sal.bam	other	4431148	4431148	0	+	1	0	192	82	1.0
CP008925.1	h6.sal.bam	other	4431149	4431149	0	+	1	2	189	83	1.0
CP008925.1	h6.sal.bam	other	4431150	4431150	0	+	3	0	192	84	3.0
CP008925.1	h6.sal.bam	other	4431151	4431151	0	+	0	1	192	86	0.0
CP008925.1	h6.sal.bam	other	4431152	4431152	0	+	1	1	193	85	1.0
CP008925.1	h6.sal.bam	other	4431153	4431153	0	+	1	0	191	86	1.0
CP008925.1	h6.sal.bam	other	4431154	4431154	0	+	0	0	191	86	0.0
CP008925.1	h6.sal.bam	other	4431155	4431155	0	+	4	0	194	91	4.0
CP008925.1	h6.sal.bam	other	4431156	4431156	0	+	1	3	194	92	1.0
CP008925.1	h6.sal.bam	other	4431157	4431157	0	+	0	1	194	92	0.0
CP008925.1	h6.sal.bam	other	4431158	4431158	0	+	0	0	194	91	0.0
CP008925.1	h6.sal.bam	other	4431159	4431159	0	+	1	1	195	91	1.0
CP008925.1	h6.sal.bam	other	4431160	4431160	0	+	1	0	196	95	1.0
CP008925.1	h6.sal.bam	other	4431161	4431161	0	+	0	0	194	95	0.0
CP008925.1	h6.sal.bam	other	4431162	4431162	0	+	5	3	198	95	5.0
CP008925.1	h6.sal.bam	other	4431163	4431163	0	+	0	6	198	92	0.0
CP008925.1	h6.sal.bam	other	4431164	4431164	0	+	0	1	196	87	0.0
CP008925.1	h6.sal.bam	other	4431165	4431165	0	+	0	0	196	86	0.0
CP008925.1	h6.sal.bam	other	4431166	4431166	0	+	0	1	195	88	0.0
CP008925.1	h6.sal.bam	other	4431167	4431167	0	+	1	1	196	89	1.0
CP008925.1	h6.sal.bam	other	4431168	4431168	0	+	2	1	196	88	2.0
CP008925.1	h6.sal.bam	other	4431169	4431169	0	+	2	0	198	87	2.0
CP008925.1	h6.sal.bam	other	4431170	4431170	0	+	1	1	199	87	1.0
CP008925.1	h6.sal.bam	other	4431171	4431171	0	+	2	1	201	86	2.0
CP008925.1	h6.sal.bam	other	4431172	4431172	0	+	2	3	202	85	2.0
CP008925.1	h6.sal.bam	other	4431173	4431173	0	+	0	2	202	85	0.0
CP008925.1	h6.sal.bam	other	4431174	4431174	0	+	1	1	203	84	1.0
CP008925.1	h6.sal.bam	other	4431175	4431175	0	+	1	1	203	83	1.0
CP008925.1	h6.sal.bam	other	4431176	4431176	0	+	3	1	205	82	3.0
CP008925.1	h6.sal.bam	other	4431177	4431177	0	+	0	0	204	81	0.0
CP008925.1	h6.sal.bam	other	4431178	4431178	0	+	0	1	202	85	0.0
CP008925.1	h6.sal.bam	other	4431179	4431179	0	+	0	0	202	84	0.0
CP008925.1	h6.sal.bam	other	4431180	4431180	0	+	1	1	203	84	1.0
CP008925.1	h6.sal.bam	other	4431181	4431181	0	+	1	0	204	84	1.0
CP008925.1	h6.sal.bam	other	4431182	4431182	0	+	5	0	207	84	5.0
CP008925.1	h6.sal.bam	other	4431183	4431183	0	+	2	1	207	84	2.0
CP008925.1	h6.sal.bam	other	4431184	4431184	0	+	4	1	211	90	4.0
CP008925.1	h6.sal.bam	other	4431185	4431185	0	+	0	1	210	92	0.0
CP008925.1	h6.sal.bam	other	4431186	4431186	0	+	0	0	150	95	0.0
CP008925.1	h6.sal.bam	other	4431187	4431187	0	+	2	2	152	96	2.0
CP008925.1	h6.sal.bam	other	4431188	4431188	0	+	0	0	151	97	0.0
CP008925.1	h6.sal.bam	other	4431189	4431189	0	+	0	1	151	100	0.0
CP008925.1	h6.sal.bam	other	4431190	4431190	0	+	1	1	152	100	1.0
CP008925.1	h6.sal.bam	other	4431191	4431191	0	+	1	0	150	99	1.0
CP008925.1	h6.sal.bam	other	4431192	4431192	0	+	0	0	146	99	0.0
CP008925.1	h6.sal.bam	other	4431193	4431193	0	+	3	1	149	99	3.0
CP008925.1	h6.sal.bam	other	4431194	4431194	0	+	1	0	150	98	1.0
CP008925.1	h6.sal.bam	other	4431195	4431195	0	+	0	1	149	98	0.0
CP008925.1	h6.sal.bam	other	4431196	4431196	0	+	1	2	148	99	1.0
CP008925.1	h6.sal.bam	other	4431197	4431197	0	+	0	0	144	98	0.0
CP008925.1	h6.sal.bam	other	4431198	4431198	0	+	1	2	144	103	1.0
CP008925.1	h6.sal.bam	other	4431199	4431199	0	+	0	2	144	101	0.0
CP008925.1	h6.sal.bam	other	4431200	4431200	0	+	0	0	140	101	0.0
CP008925.1	h6.sal.bam	other	4431201	4431201	0	+	0	0	140	106	0.0
CP008925.1	h6.sal.bam	other	4431202	4431202	0	+	0	2	140	106	0.0
CP008925.1	h6.sal.bam	other	4431203	4431203	0	+	3	1	89	104	3.0
CP008925.1	h6.sal.bam	other	4431204	4431204	0	+	1	2	88	103	1.0
CP008925.1	h6.sal.bam	other	4431205	4431205	0	+	0	1	87	101	0.0
CP008925.1	h6.sal.bam	other	4431206	4431206	0	+	2	1	88	101	2.0
CP008925.1	h6.sal.bam	other	4431207	4431207	0	+	4	1	86	101	4.0
CP008925.1	h6.sal.bam	other	4431208	4431208	0	+	1	3	86	100	1.0
CP008925.1	h6.sal.bam	other	4431209	4431209	0	+	0	0	83	101	0.0
CP008925.1	h6.sal.bam	other	4431210	4431210	0	+	0	3	83	101	0.0
CP008925.1	h6.sal.bam	other	4431211	4431211	0	+	0	3	82	98	0.0
CP008925.1	h6.sal.bam	other	4431212	4431212	0	+	2	2	82	100	2.0
CP008925.1	h6.sal.bam	other	4431213	4431213	0	+	1	4	83	100	1.0
CP008925.1	h6.sal.bam	other	4431214	4431214	0	+	1	2	84	98	1.0
CP008925.1	h6.sal.bam	other	4431215	4431215	0	+	3	0	84	96	3.0
CP008925.1	h6.sal.bam	other	4431216	4431216	0	+	0	1	81	96	0.0
CP008925.1	h6.sal.bam	other	4431217	4431217	0	+	2	0	83	95	2.0
CP008925.1	h6.sal.bam	other	4431218	4431218	0	+	1	3	84	95	1.0
CP008925.1	h6.sal.bam	other	4431219	4431219	0	+	3	0	86	95	3.0
CP008925.1	h6.sal.bam	other	4431220	4431220	0	+	1	1	86	95	1.0
CP008925.1	h6.sal.bam	other	4431221	4431221	0	+	2	2	88	95	2.0
CP008925.1	h6.sal.bam	other	4431222	4431222	0	+	0	1	84	93	0.0
CP008925.1	h6.sal.bam	other	4431223	4431223	0	+	4	2	86	94	4.0
CP008925.1	h6.sal.bam	other	4431224	4431224	0	+	2	3	88	92	2.0
CP008925.1	h6.sal.bam	other	4431225	4431225	0	+	2	2	86	90	2.0
CP008925.1	h6.sal.bam	other	4431226	4431226	0	+	1	0	87	88	1.0
CP008925.1	h6.sal.bam	other	4431227	4431227	0	+	3	2	90	90	3.0
CP008925.1	h6.sal.bam	other	4431228	4431228	0	+	2	2	87	91	2.0
CP008925.1	h6.sal.bam	other	4431229	4431229	0	+	2	3	89	90	2.0
CP008925.1	h6.sal.bam	other	4431230	4431230	0	+	0	0	89	87	0.0
CP008925.1	h6.sal.bam	other	4431231	4431231	0	+	1	3	89	87	1.0
CP008925.1	h6.sal.bam	other	4431232	4431232	0	+	2	1	91	86	2.0
CP008925.1	h6.sal.bam	other	4431233	4431233	0	+	4	3	95	86	4.0
CP008925.1	h6.sal.bam	other	4431234	4431234	0	+	8	1	102	84	8.0
CP008925.1	h6.sal.bam	other	4431235	4431235	0	+	3	0	104	83	3.0
CP008925.1	h6.sal.bam	other	4431236	4431236	0	+	11	0	115	85	11.0
CP008925.1	h6.sal.bam	other	4431237	4431237	0	+	0	1	110	85	0.0
CP008925.1	h6.sal.bam	other	4431238	4431238	0	+	4	0	114	86	4.0
CP008925.1	h6.sal.bam	other	4431239	4431239	0	+	2	0	116	86	2.0
CP008925.1	h6.sal.bam	other	4431240	4431240	0	+	1	2	117	86	1.0
CP008925.1	h6.sal.bam	other	4431241	4431241	0	+	2	2	119	84	2.0
CP008925.1	h6.sal.bam	other	4431242	4431242	0	+	0	0	116	88	0.0
CP008925.1	h6.sal.bam	other	4431243	4431243	0	+	1	0	115	91	1.0
CP008925.1	h6.sal.bam	other	4431244	4431244	0	+	2	0	116	92	2.0
CP008925.1	h6.sal.bam	other	4431245	4431245	0	+	0	1	116	92	0.0
CP008925.1	h6.sal.bam	other	4431246	4431246	0	+	3	0	117	93	3.0
CP008925.1	h6.sal.bam	other	4431247	4431247	0	+	1	2	116	95	1.0
CP008925.1	h6.sal.bam	other	4431248	4431248	0	+	1	1	117	94	1.0
CP008925.1	h6.sal.bam	other	4431249	4431249	0	+	0	1	116	95	0.0
CP008925.1	h6.sal.bam	other	4431250	4431250	0	+	1	2	116	98	1.0
CP008925.1	h6.sal.bam	other	4431251	4431251	0	+	1	1	114	97	1.0
CP008925.1	h6.sal.bam	other	4431252	4431252	0	+	3	1	117	100	3.0
CP008925.1	h6.sal.bam	other	4431253	4431253	0	+	0	0	117	99	0.0
CP008925.1	h6.sal.bam	other	4431254	4431254	0	+	1	0	117	100	1.0
CP008925.1	h6.sal.bam	other	4431255	4431255	0	+	3	1	119	100	3.0
CP008925.1	h6.sal.bam	other	4431256	4431256	0	+	2	4	120	99	2.0
CP008925.1	h6.sal.bam	other	4431257	4431257	0	+	0	3	113	98	0.0
CP008925.1	h6.sal.bam	other	4431258	4431258	0	+	2	2	115	95	2.0
CP008925.1	h6.sal.bam	other	4431259	4431259	0	+	1	2	112	94	1.0
CP008925.1	h6.sal.bam	other	4431260	4431260	0	+	1	3	113	94	0.6666666666666666
CP008925.1	h6.sal.bam	other	4431261	4431261	0	+	2	1	115	92	1.0
CP008925.1	h6.sal.bam	other	4431262	4431262	0	+	1	4	115	91	0.6666666666666666
CP008925.1	h6.sal.bam	other	4431263	4431263	0	+	3	2	117	88	1.5
CP008925.1	h6.sal.bam	other	4431264	4431264	0	+	2	0	119	91	1.0
CP008925.1	h6.sal.bam	other	4431265	4431265	0	+	1	1	120	91	0.5
CP008925.1	h6.sal.bam	other	4431266	4431266	0	+	5	0	123	91	2.5
CP008925.1	h6.sal.bam	other	4431267	4431267	0	+	1	0	124	91	0.5
CP008925.1	h6.sal.bam	other	4431268	4431268	0	+	2	0	123	96	1.0
CP008925.1	h6.sal.bam	other	4431269	4431269	0	+	5	0	127	97	2.5
CP008925.1	h6.sal.bam	other	4431270	4431270	0	+	0	2	126	97	0.0
CP008925.1	h6.sal.bam	other	4431271	4431271	0	+	1	1	126	98	0.5
CP008925.1	h6.sal.bam	other	4431272	4431272	0	+	2	5	127	97	1.0
CP008925.1	h6.sal.bam	other	4431273	4431273	0	+	1	1	128	96	0.5
CP008925.1	h6.sal.bam	other	4431274	4431274	0	+	6	3	134	95	3.0
CP008925.1	h6.sal.bam	other	4431275	4431275	0	+	3	4	137	92	2.0
CP008925.1	h6.sal.bam	other	4431276	4431276	0	+	1	0	138	90	0.6666666666666666
CP008925.1	h6.sal.bam	other	4431277	4431277	0	+	4	0	142	90	4.0
CP008925.1	h6.sal.bam	other	4431278	4431278	0	+	2	1	141	93	2.0
CP008925.1	h6.sal.bam	other	4431279	4431279	0	+	2	0	142	94	2.0
CP008925.1	h6.sal.bam	other	4431280	4431280	0	+	1	2	143	96	1.0
CP008925.1	h6.sal.bam	other	4431281	4431281	0	+	1	0	139	94	1.0
CP008925.1	h6.sal.bam	other	4431282	4431282	0	+	3	1	141	94	3.0
CP008925.1	h6.sal.bam	other	4431283	4431283	0	+	1	1	142	93	1.0
CP008925.1	h6.sal.bam	other	4431284	4431284	0	+	1	0	143	93	1.0
CP008925.1	h6.sal.bam	other	4431285	4431285	0	+	1	0	144	93	1.0
CP008925.1	h6.sal.bam	other	4431286	4431286	0	+	2	5	146	99	2.0
CP008925.1	h6.sal.bam	other	4431287	4431287	0	+	3	2	145	94	3.0
CP008925.1	h6.sal.bam	other	4431288	4431288	0	+	0	2	145	95	0.0
CP008925.1	h6.sal.bam	other	4431289	4431289	0	+	0	0	145	93	0.0
CP008925.1	h6.sal.bam	other	4431290	4431290	0	+	1	0	143	93	1.0
CP008925.1	h6.sal.bam	other	4431291	4431291	0	+	0	1	143	94	0.0
CP008925.1	h6.sal.bam	other	4431292	4431292	0	+	2	0	143	93	2.0
CP008925.1	h6.sal.bam	other	4431293	4431293	0	+	1	2	143	93	1.0
CP008925.1	h6.sal.bam	other	4431294	4431294	0	+	2	0	142	95	2.0
CP008925.1	h6.sal.bam	other	4431295	4431295	0	+	2	1	143	95	2.0
CP008925.1	h6.sal.bam	other	4431296	4431296	0	+	1	1	142	94	1.0
CP008925.1	h6.sal.bam	other	4431297	4431297	0	+	2	0	144	96	2.0
CP008925.1	h6.sal.bam	other	4431298	4431298	0	+	0	0	140	97	0.0
CP008925.1	h6.sal.bam	other	4431299	4431299	0	+	2	1	140	101	2.0
CP008925.1	h6.sal.bam	other	4431300	4431300	0	+	1	1	139	103	1.0
CP008925.1	h6.sal.bam	other	4431301	4431301	0	+	1	2	139	105	1.0
CP008925.1	h6.sal.bam	other	4431302	4431302	0	+	1	3	137	104	1.0
CP008925.1	h6.sal.bam	other	4431303	4431303	0	+	3	1	138	101	3.0
CP008925.1	h6.sal.bam	other	4431304	4431304	0	+	1	0	137	100	0.6666666666666666
CP008925.1	h6.sal.bam	other	4431305	4431305	0	+	6	0	141	102	6.0
CP008925.1	h6.sal.bam	other	4431306	4431306	0	+	2	2	143	102	2.0
CP008925.1	h6.sal.bam	other	4431307	4431307	0	+	3	1	144	101	3.0
CP008925.1	h6.sal.bam	other	4431308	4431308	0	+	1	1	135	101	1.0
CP008925.1	h6.sal.bam	other	4431309	4431309	0	+	1	1	136	100	0.6666666666666666
CP008925.1	h6.sal.bam	other	4431310	4431310	0	+	2	1	135	106	1.3333333333333333
CP008925.1	h6.sal.bam	other	4431311	4431311	0	+	4	2	128	112	2.6666666666666665
CP008925.1	h6.sal.bam	other	4431312	4431312	0	+	1	0	129	112	0.5
CP008925.1	h6.sal.bam	other	4431313	4431313	0	+	3	0	127	113	2.0
CP008925.1	h6.sal.bam	other	4431314	4431314	0	+	2	0	126	113	2.0
CP008925.1	h6.sal.bam	other	4431315	4431315	0	+	1	1	127	113	1.0
CP008925.1	h6.sal.bam	other	4431316	4431316	0	+	3	5	128	113	3.0
CP008925.1	h6.sal.bam	other	4431317	4431317	0	+	2	3	130	108	2.0
CP008925.1	h6.sal.bam	other	4431318	4431318	0	+	0	2	130	109	0.0
CP008925.1	h6.sal.bam	other	4431319	4431319	0	+	1	1	129	107	1.0
CP008925.1	h6.sal.bam	other	4431320	4431320	0	+	2	2	131	106	2.0
CP008925.1	h6.sal.bam	other	4431321	4431321	0	+	3	0	129	104	2.0
CP008925.1	h6.sal.bam	other	4431322	4431322	0	+	0	1	129	104	0.0
CP008925.1	h6.sal.bam	other	4431323	4431323	0	+	1	2	129	106	0.6666666666666666
CP008925.1	h6.sal.bam	other	4431324	4431324	0	+	2	4	131	104	2.0
CP008925.1	h6.sal.bam	other	4431325	4431325	0	+	0	0	130	106	0.0
CP008925.1	h6.sal.bam	other	4431326	4431326	0	+	1	4	128	115	1.0
CP008925.1	h6.sal.bam	other	4431327	4431327	0	+	1	1	128	114	1.0
CP008925.1	h6.sal.bam	other	4431328	4431328	0	+	0	0	128	118	0.0
CP008925.1	h6.sal.bam	other	4431329	4431329	0	+	0	0	128	133	0.0
CP008925.1	h6.sal.bam	other	4431330	4431330	0	+	2	1	127	146	2.0
CP008925.1	h6.sal.bam	other	4431331	4431331	0	+	1	2	126	146	0.6666666666666666
CP008925.1	h6.sal.bam	other	4431332	4431332	0	+	0	1	125	149	0.0
CP008925.1	h6.sal.bam	other	4431333	4431333	0	+	1	0	125	153	1.0
CP008925.1	h6.sal.bam	other	4431334	4431334	0	+	2	2	126	153	2.0
CP008925.1	h6.sal.bam	other	4431335	4431335	0	+	3	1	126	153	3.0
CP008925.1	h6.sal.bam	other	4431336	4431336	0	+	1	1	125	154	1.0
CP008925.1	h6.sal.bam	other	4431337	4431337	0	+	3	4	128	153	3.0
CP008925.1	h6.sal.bam	other	4431338	4431338	0	+	0	1	124	149	0.0
CP008925.1	h6.sal.bam	other	4431339	4431339	0	+	3	0	126	155	3.0
CP008925.1	h6.sal.bam	other	4431340	4431340	0	+	0	3	122	156	0.0
CP008925.1	h6.sal.bam	other	4431341	4431341	0	+	1	3	120	154	0.6666666666666666
CP008925.1	h6.sal.bam	other	4431342	4431342	0	+	1	2	118	154	1.0
CP008925.1	h6.sal.bam	other	4431343	4431343	0	+	2	0	120	153	2.0
CP008925.1	h6.sal.bam	other	4431344	4431344	0	+	4	2	119	153	4.0
CP008925.1	h6.sal.bam	other	4431345	4431345	0	+	2	0	118	151	2.0
CP008925.1	h6.sal.bam	other	4431346	4431346	0	+	2	0	118	159	2.0
CP008925.1	h6.sal.bam	other	4431347	4431347	0	+	1	4	118	160	1.0
CP008925.1	h6.sal.bam	other	4431348	4431348	0	+	0	0	111	159	0.0
CP008925.1	h6.sal.bam	other	4431349	4431349	0	+	3	2	114	163	3.0
CP008925.1	h6.sal.bam	other	4431350	4431350	0	+	4	1	118	162	2.6666666666666665
CP008925.1	h6.sal.bam	other	4431351	4431351	0	+	2	2	115	161	1.3333333333333333
CP008925.1	h6.sal.bam	other	4431352	4431352	0	+	0	4	115	159	0.0
CP008925.1	h6.sal.bam	other	4431353	4431353	0	+	2	1	111	156	1.0
CP008925.1	h6.sal.bam	other	4431354	4431354	0	+	2	4	113	155	1.0
CP008925.1	h6.sal.bam	other	4431355	4431355	0	+	1	0	112	151	0.5
CP008925.1	h6.sal.bam	other	4431356	4431356	0	+	1	0	113	158	0.5
CP008925.1	h6.sal.bam	other	4431357	4431357	0	+	4	1	115	160	2.0
CP008925.1	h6.sal.bam	other	4431358	4431358	0	+	2	5	117	159	1.0
CP008925.1	h6.sal.bam	other	4431359	4431359	0	+	3	3	118	159	1.5
CP008925.1	h6.sal.bam	other	4431360	4431360	0	+	0	0	117	156	0.0
CP008925.1	h6.sal.bam	other	4431361	4431361	0	+	2	3	118	160	1.0
CP008925.1	h6.sal.bam	other	4431362	4431362	0	+	3	2	119	158	1.5
CP008925.1	h6.sal.bam	other	4431363	4431363	0	+	1	0	120	156	0.5
CP008925.1	h6.sal.bam	other	4431364	4431364	0	+	0	1	120	158	0.0
CP008925.1	h6.sal.bam	other	4431365	4431365	0	+	1	1	120	161	0.5
CP008925.1	h6.sal.bam	other	4431366	4431366	0	+	2	1	122	160	1.3333333333333333
CP008925.1	h6.sal.bam	other	4431367	4431367	0	+	1	2	118	161	0.6666666666666666
CP008925.1	h6.sal.bam	other	4431368	4431368	0	+	5	4	123	164	3.3333333333333335
CP008925.1	h6.sal.bam	other	4431369	4431369	0	+	3	0	126	160	2.0
CP008925.1	h6.sal.bam	other	4431370	4431370	0	+	0	6	124	163	0.0
CP008925.1	h6.sal.bam	other	4431371	4431371	0	+	5	2	125	161	5.0
CP008925.1	h6.sal.bam	other	4431372	4431372	0	+	0	5	125	159	0.0
CP008925.1	h6.sal.bam	other	4431373	4431373	0	+	4	6	128	155	2.6666666666666665
CP008925.1	h6.sal.bam	other	4431374	4431374	0	+	1	3	129	151	0.6666666666666666
CP008925.1	h6.sal.bam	other	4431375	4431375	0	+	2	3	130	153	1.3333333333333333
CP008925.1	h6.sal.bam	other	4431376	4431376	0	+	1	2	129	150	0.6666666666666666
CP008925.1	h6.sal.bam	other	4431377	4431377	0	+	4	0	131	151	2.6666666666666665
CP008925.1	h6.sal.bam	other	4431378	4431378	0	+	3	1	131	153	2.0
CP008925.1	h6.sal.bam	other	4431379	4431379	0	+	2	0	126	152	1.0
CP008925.1	h6.sal.bam	other	4431380	4431380	0	+	1	1	124	155	0.5
CP008925.1	h6.sal.bam	other	4431381	4431381	0	+	2	2	125	156	1.0
CP008925.1	h6.sal.bam	other	4431382	4431382	0	+	0	3	125	155	0.0
CP008925.1	h6.sal.bam	other	4431383	4431383	0	+	1	4	126	152	0.5
CP008925.1	h6.sal.bam	other	4431384	4431384	0	+	1	3	123	152	0.5
CP008925.1	h6.sal.bam	other	4431385	4431385	0	+	0	2	123	149	0.0
CP008925.1	h6.sal.bam	other	4431386	4431386	0	+	4	2	124	150	2.0
CP008925.1	h6.sal.bam	other	4431387	4431387	0	+	0	1	121	148	0.0
CP008925.1	h6.sal.bam	other	4431388	4431388	0	+	1	0	122	149	0.5
CP008925.1	h6.sal.bam	other	4431389	4431389	0	+	4	1	123	152	2.6666666666666665
CP008925.1	h6.sal.bam	other	4431390	4431390	0	+	2	1	125	151	1.0
CP008925.1	h6.sal.bam	other	4431391	4431391	0	+	1	2	123	155	0.5
CP008925.1	h6.sal.bam	other	4431392	4431392	0	+	0	1	121	155	0.0
CP008925.1	h6.sal.bam	other	4431393	4431393	0	+	0	1	121	157	0.0
CP008925.1	h6.sal.bam	other	4431394	4431394	0	+	2	3	122	160	1.0
CP008925.1	h6.sal.bam	other	4431395	4431395	0	+	1	2	121	162	0.5
CP008925.1	h6.sal.bam	other	4431396	4431396	0	+	0	1	118	163	0.0
CP008925.1	h6.sal.bam	other	4431397	4431397	0	+	2	5	120	162	1.0
CP008925.1	h6.sal.bam	other	4431398	4431398	0	+	3	4	122	158	1.5
CP008925.1	h6.sal.bam	other	4431399	4431399	0	+	2	6	121	154	1.0
CP008925.1	h6.sal.bam	other	4431400	4431400	0	+	2	2	122	149	1.0
CP008925.1	h6.sal.bam	other	4431401	4431401	0	+	0	5	122	152	0.0
CP008925.1	h6.sal.bam	other	4431402	4431402	0	+	6	4	126	150	3.0
CP008925.1	h6.sal.bam	other	4431403	4431403	0	+	4	2	130	147	2.0
CP008925.1	h6.sal.bam	other	4431404	4431404	0	+	1	2	130	145	0.5
CP008925.1	h6.sal.bam	other	4431405	4431405	0	+	2	2	131	143	1.0
CP008925.1	h6.sal.bam	other	4431406	4431406	0	+	3	2	133	143	1.5
CP008925.1	h6.sal.bam	other	4431407	4431407	0	+	5	1	138	141	2.5
CP008925.1	h6.sal.bam	other	4431408	4431408	0	+	5	2	142	140	2.5
CP008925.1	h6.sal.bam	other	4431409	4431409	0	+	0	1	140	146	0.0
CP008925.1	h6.sal.bam	other	4431410	4431410	0	+	1	2	138	145	0.5
CP008925.1	h6.sal.bam	other	4431411	4431411	0	+	3	4	140	145	1.5
CP008925.1	h6.sal.bam	other	4431412	4431412	0	+	2	0	139	141	1.0
CP008925.1	h6.sal.bam	other	4431413	4431413	0	+	2	3	141	141	1.0
CP008925.1	h6.sal.bam	other	4431414	4431414	0	+	0	1	138	141	0.0
CP008925.1	h6.sal.bam	other	4431415	4431415	0	+	1	1	139	140	0.5
CP008925.1	h6.sal.bam	other	4431416	4431416	0	+	0	3	138	139	0.0
CP008925.1	h6.sal.bam	other	4431417	4431417	0	+	4	1	140	142	2.0
CP008925.1	h6.sal.bam	other	4431418	4431418	0	+	1	3	141	141	0.5
CP008925.1	h6.sal.bam	other	4431419	4431419	0	+	1	4	138	144	0.5
CP008925.1	h6.sal.bam	other	4431420	4431420	0	+	2	2	138	144	1.0
CP008925.1	h6.sal.bam	other	4431421	4431421	0	+	1	1	136	142	0.5
CP008925.1	h6.sal.bam	other	4431422	4431422	0	+	2	4	138	141	1.0
CP008925.1	h6.sal.bam	other	4431423	4431423	0	+	1	1	139	137	0.5
CP008925.1	h6.sal.bam	other	4431424	4431424	0	+	2	1	138	143	1.0
CP008925.1	h6.sal.bam	other	4431425	4431425	0	+	0	0	134	145	0.0
CP008925.1	h6.sal.bam	other	4431426	4431426	0	+	1	2	133	148	0.5
CP008925.1	h6.sal.bam	other	4431427	4431427	0	+	1	0	134	146	0.5
CP008925.1	h6.sal.bam	other	4431428	4431428	0	+	0	2	130	147	0.0
CP008925.1	h6.sal.bam	other	4431429	4431429	0	+	2	3	130	146	1.0
CP008925.1	h6.sal.bam	other	4431430	4431430	0	+	2	1	132	145	1.0
CP008925.1	h6.sal.bam	other	4431431	4431431	0	+	0	2	132	145	0.0
CP008925.1	h6.sal.bam	other	4431432	4431432	0	+	0	4	128	147	0.0
CP008925.1	h6.sal.bam	other	4431433	4431433	0	+	2	1	128	145	1.0
CP008925.1	h6.sal.bam	other	4431434	4431434	0	+	4	1	129	144	2.0
CP008925.1	h6.sal.bam	other	4431435	4431435	0	+	3	3	132	143	1.5
CP008925.1	h6.sal.bam	other	4431436	4431436	0	+	1	1	131	140	0.5
CP008925.1	h6.sal.bam	other	4431437	4431437	0	+	1	2	129	144	0.5
CP008925.1	h6.sal.bam	other	4431438	4431438	0	+	1	1	129	143	0.5
CP008925.1	h6.sal.bam	other	4431439	4431439	0	+	0	3	129	142	0.0
CP008925.1	h6.sal.bam	other	4431440	4431440	0	+	6	2	134	139	3.0
CP008925.1	h6.sal.bam	other	4431441	4431441	0	+	2	0	134	145	1.0
CP008925.1	h6.sal.bam	other	4431442	4431442	0	+	0	6	133	147	0.0
CP008925.1	h6.sal.bam	other	4431443	4431443	0	+	2	3	126	143	1.0
CP008925.1	h6.sal.bam	other	4431444	4431444	0	+	2	3	128	140	1.0
CP008925.1	h6.sal.bam	other	4431445	4431445	0	+	2	1	129	137	1.0
CP008925.1	h6.sal.bam	other	4431446	4431446	0	+	1	1	126	147	0.5
CP008925.1	h6.sal.bam	other	4431447	4431447	0	+	1	0	127	146	0.5
CP008925.1	h6.sal.bam	other	4431448	4431448	0	+	0	2	124	147	0.0
CP008925.1	h6.sal.bam	other	4431449	4431449	0	+	5	5	128	150	2.5
CP008925.1	h6.sal.bam	other	4431450	4431450	0	+	2	0	128	147	1.0
CP008925.1	h6.sal.bam	other	4431451	4431451	0	+	0	2	127	147	0.0
CP008925.1	h6.sal.bam	other	4431452	4431452	0	+	3	2	127	145	1.5
CP008925.1	h6.sal.bam	other	4431453	4431453	0	+	2	0	125	147	1.0
CP008925.1	h6.sal.bam	other	4431454	4431454	0	+	2	3	125	149	1.0
CP008925.1	h6.sal.bam	other	4431455	4431455	0	+	2	2	126	151	1.0
CP008925.1	h6.sal.bam	other	4431456	4431456	0	+	2	1	126	150	1.0
CP008925.1	h6.sal.bam	other	4431457	4431457	0	+	0	1	126	151	0.0
CP008925.1	h6.sal.bam	other	4431458	4431458	0	+	2	5	127	152	1.0
CP008925.1	h6.sal.bam	other	4431459	4431459	0	+	4	2	130	147	2.0
CP008925.1	h6.sal.bam	other	4431460	4431460	0	+	0	0	130	147	0.0
CP008925.1	h6.sal.bam	other	4431461	4431461	0	+	0	0	126	148	0.0
CP008925.1	h6.sal.bam	other	4431462	4431462	0	+	4	2	129	155	2.0
CP008925.1	h6.sal.bam	other	4431463	4431463	0	+	2	3	131	153	1.0
CP008925.1	h6.sal.bam	other	4431464	4431464	0	+	3	4	129	154	1.5
CP008925.1	h6.sal.bam	other	4431465	4431465	0	+	2	3	131	150	1.0
CP008925.1	h6.sal.bam	other	4431466	4431466	0	+	1	3	131	149	0.5
CP008925.1	h6.sal.bam	other	4431467	4431467	0	+	3	3	134	146	1.5
CP008925.1	h6.sal.bam	other	4431468	4431468	0	+	1	3	133	145	0.5
CP008925.1	h6.sal.bam	other	4431469	4431469	0	+	1	2	134	143	0.5
CP008925.1	h6.sal.bam	other	4431470	4431470	0	+	0	4	133	141	0.0
CP008925.1	h6.sal.bam	other	4431471	4431471	0	+	1	1	134	137	0.5
CP008925.1	h6.sal.bam	other	4431472	4431472	0	+	2	0	134	137	1.0
CP008925.1	h6.sal.bam	other	4431473	4431473	0	+	2	0	131	138	1.0
CP008925.1	h6.sal.bam	other	4431474	4431474	0	+	1	1	132	138	0.5
CP008925.1	h6.sal.bam	other	4431475	4431475	0	+	2	5	132	142	1.0
CP008925.1	h6.sal.bam	other	4431476	4431476	0	+	3	3	134	140	1.5
CP008925.1	h6.sal.bam	other	4431477	4431477	0	+	1	0	129	137	0.5
CP008925.1	h6.sal.bam	other	4431478	4431478	0	+	7	0	132	141	3.5
CP008925.1	h6.sal.bam	other	4431479	4431479	0	+	2	0	134	142	1.0
CP008925.1	h6.sal.bam	other	4431480	4431480	0	+	1	2	133	145	0.5
CP008925.1	h6.sal.bam	other	4431481	4431481	0	+	2	1	127	145	1.0
CP008925.1	h6.sal.bam	other	4431482	4431482	0	+	1	5	128	144	0.5
CP008925.1	h6.sal.bam	other	4431483	4431483	0	+	1	2	124	145	0.5
CP008925.1	h6.sal.bam	other	4431484	4431484	0	+	4	0	127	143	2.0
CP008925.1	h6.sal.bam	other	4431485	4431485	0	+	2	2	129	143	1.0
CP008925.1	h6.sal.bam	other	4431486	4431486	0	+	2	3	128	144	1.0
CP008925.1	h6.sal.bam	other	4431487	4431487	0	+	4	0	128	143	2.0
CP008925.1	h6.sal.bam	other	4431488	4431488	0	+	2	3	130	143	1.0
CP008925.1	h6.sal.bam	other	4431489	4431489	0	+	0	1	130	142	0.0
CP008925.1	h6.sal.bam	other	4431490	4431490	0	+	1	1	130	143	0.5
CP008925.1	h6.sal.bam	other	4431491	4431491	0	+	2	1	132	143	1.0
CP008925.1	h6.sal.bam	other	4431492	4431492	0	+	0	2	128	144	0.0
CP008925.1	h6.sal.bam	other	4431493	4431493	0	+	4	4	130	143	2.0
CP008925.1	h6.sal.bam	other	4431494	4431494	0	+	1	4	131	139	0.5
CP008925.1	h6.sal.bam	other	4431495	4431495	0	+	2	0	131	135	1.0
CP008925.1	h6.sal.bam	other	4431496	4431496	0	+	3	4	133	138	1.5
CP008925.1	h6.sal.bam	other	4431497	4431497	0	+	2	2	132	136	1.0
CP008925.1	h6.sal.bam	other	4431498	4431498	0	+	4	1	134	136	2.0
CP008925.1	h6.sal.bam	other	4431499	4431499	0	+	1	3	135	136	0.5
CP008925.1	h6.sal.bam	other	4431500	4431500	0	+	0	3	135	133	0.0
CP008925.1	h6.sal.bam	other	4431501	4431501	0	+	4	1	138	132	2.0
CP008925.1	h6.sal.bam	other	4431502	4431502	0	+	2	0	139	132	1.0
CP008925.1	h6.sal.bam	GTTC	4431503	4431503	4431511	+	2	1	139	136	1.0
CP008925.1	h6.sal.bam	other	4431504	4431504	0	+	2	2	139	139	1.0
CP008925.1	h6.sal.bam	GTTC	4431505	4431505	4431511	+	0	1	139	138	0.0
CP008925.1	h6.sal.bam	other	4431506	4431506	0	+	0	4	139	140	0.0
CP008925.1	h6.sal.bam	other	4431507	4431507	0	+	1	2	139	137	0.5
CP008925.1	h6.sal.bam	other	4431508	4431508	0	+	3	0	140	137	1.5
CP008925.1	h6.sal.bam	other	4431509	4431509	0	+	3	1	139	137	1.5
CP008925.1	h6.sal.bam	other	4431510	4431510	0	+	0	2	135	136	0.0
CP008925.1	h6.sal.bam	other	4431511	4431511	0	+	3	2	136	140	1.5
CP008925.1	h6.sal.bam	other	4431512	4431512	0	+	2	1	137	138	1.3333333333333333
CP008925.1	h6.sal.bam	other	4431513	4431513	0	+	2	3	138	138	2.0
CP008925.1	h6.sal.bam	other	4431514	4431514	0	+	1	5	139	137	1.0
CP008925.1	h6.sal.bam	other	4431515	4431515	0	+	1	2	133	136	1.0
CP008925.1	h6.sal.bam	other	4431516	4431516	0	+	1	1	134	137	0.6666666666666666
CP008925.1	h6.sal.bam	other	4431517	4431517	0	+	0	1	134	138	0.0
CP008925.1	h6.sal.bam	other	4431518	4431518	0	+	1	0	130	140	1.0
CP008925.1	h6.sal.bam	GAAC	4431519	4431519	4431527	+	2	8	132	140	1.3333333333333333
CP008925.1	h6.sal.bam	GTTC	4431520	4431520	4431511	+	1	3	132	132	0.5
CP008925.1	h6.sal.bam	GAAC	4431521	4431521	4431527	+	7	1	138	130	3.5
CP008925.1	h6.sal.bam	GTTC	4431522	4431522	4431511	+	0	1	137	129	0.0
CP008925.1	h6.sal.bam	other	4431523	4431523	0	+	3	4	140	138	1.5
CP008925.1	h6.sal.bam	other	4431524	4431524	0	+	0	3	134	134	0.0
CP008925.1	h6.sal.bam	other	4431525	4431525	0	+	0	2	134	132	0.0
CP008925.1	h6.sal.bam	other	4431526	4431526	0	+	2	1	136	132	1.0
CP008925.1	h6.sal.bam	other	4431527	4431527	0	+	2	2	134	132	1.0
CP008925.1	h6.sal.bam	other	4431528	4431528	0	+	1	4	131	131	0.5
CP008925.1	h6.sal.bam	other	4431529	4431529	0	+	0	1	127	127	0.0
CP008925.1	h6.sal.bam	other	4431530	4431530	0	+	1	1	128	129	0.6666666666666666
CP008925.1	h6.sal.bam	other	4431531	4431531	0	+	1	2	128	132	0.6666666666666666
CP008925.1	h6.sal.bam	other	4431532	4431532	0	+	1	2	129	131	0.6666666666666666
CP008925.1	h6.sal.bam	other	4431533	4431533	0	+	0	0	128	129	0.0
CP008925.1	h6.sal.bam	other	4431534	4431534	0	+	1	2	125	129	0.6666666666666666
CP008925.1	h6.sal.bam	other	4431535	4431535	0	+	6	1	130	133	6.0
CP008925.1	h6.sal.bam	GAAC	4431536	4431536	4431527	+	1	8	131	132	1.0
CP008925.1	h6.sal.bam	other	4431537	4431537	0	+	1	0	122	124	1.0
CP008925.1	h6.sal.bam	GAAC	4431538	4431538	4431527	+	8	3	130	126	8.0
CP008925.1	h6.sal.bam	other	4431539	4431539	0	+	2	1	132	123	2.0
CP008925.1	h6.sal.bam	other	4431540	4431540	0	+	4	1	135	122	4.0
CP008925.1	h6.sal.bam	other	4431541	4431541	0	+	4	0	138	121	4.0
CP008925.1	h6.sal.bam	other	4431542	4431542	0	+	1	2	137	130	1.0
CP008925.1	h6.sal.bam	other	4431543	4431543	0	+	4	1	140	129	4.0
CP008925.1	h6.sal.bam	other	4431544	4431544	0	+	0	1	139	130	0.0
CP008925.1	h6.sal.bam	other	4431545	4431545	0	+	4	0	142	129	4.0
CP008925.1	h6.sal.bam	other	4431546	4431546	0	+	1	0	141	132	1.0
CP008925.1	h6.sal.bam	other	4431547	4431547	0	+	1	3	142	133	1.0
CP008925.1	h6.sal.bam	other	4431548	4431548	0	+	4	2	143	131	4.0
CP008925.1	h6.sal.bam	other	4431549	4431549	0	+	4	2	147	129	4.0
CP008925.1	h6.sal.bam	other	4431550	4431550	0	+	1	3	147	127	1.0
CP008925.1	h6.sal.bam	other	4431551	4431551	0	+	1	0	144	124	1.0
CP008925.1	h6.sal.bam	other	4431552	4431552	0	+	0	3	144	133	0.0
CP008925.1	h6.sal.bam	other	4431553	4431553	0	+	2	1	139	136	2.0
CP008925.1	h6.sal.bam	other	4431554	4431554	0	+	3	3	139	138	3.0
CP008925.1	h6.sal.bam	other	4431555	4431555	0	+	1	2	140	135	1.0
CP008925.1	h6.sal.bam	other	4431556	4431556	0	+	2	5	140	137	2.0
CP008925.1	h6.sal.bam	other	4431557	4431557	0	+	4	1	142	134	4.0
CP008925.1	h6.sal.bam	other	4431558	4431558	0	+	3	0	145	134	3.0
CP008925.1	h6.sal.bam	other	4431559	4431559	0	+	0	0	141	134	0.0
CP008925.1	h6.sal.bam	other	4431560	4431560	0	+	0	3	136	140	0.0
CP008925.1	h6.sal.bam	other	4431561	4431561	0	+	1	2	129	138	1.0
CP008925.1	h6.sal.bam	other	4431562	4431562	0	+	1	2	130	140	1.0
CP008925.1	h6.sal.bam	other	4431563	4431563	0	+	1	1	131	141	1.0
CP008925.1	h6.sal.bam	other	4431564	4431564	0	+	6	1	136	141	6.0
CP008925.1	h6.sal.bam	other	4431565	4431565	0	+	3	1	139	141	3.0
CP008925.1	h6.sal.bam	other	4431566	4431566	0	+	4	2	142	142	4.0
CP008925.1	h6.sal.bam	other	4431567	4431567	0	+	1	1	139	146	1.0
CP008925.1	h6.sal.bam	other	4431568	4431568	0	+	0	1	138	147	0.0
CP008925.1	h6.sal.bam	other	4431569	4431569	0	+	2	0	139	146	2.0
CP008925.1	h6.sal.bam	other	4431570	4431570	0	+	4	2	141	146	4.0
CP008925.1	h6.sal.bam	other	4431571	4431571	0	+	4	2	143	150	4.0
CP008925.1	h6.sal.bam	other	4431572	4431572	0	+	3	2	144	150	3.0
CP008925.1	h6.sal.bam	other	4431573	4431573	0	+	1	1	143	149	1.0
CP008925.1	h6.sal.bam	other	4431574	4431574	0	+	2	0	145	149	2.0
CP008925.1	h6.sal.bam	other	4431575	4431575	0	+	2	2	147	150	2.0
CP008925.1	h6.sal.bam	other	4431576	4431576	0	+	0	1	141	148	0.0
CP008925.1	h6.sal.bam	other	4431577	4431577	0	+	2	5	143	148	2.0
CP008925.1	h6.sal.bam	other	4431578	4431578	0	+	1	4	142	146	1.0
CP008925.1	h6.sal.bam	other	4431579	4431579	0	+	1	1	141	143	1.0
CP008925.1	h6.sal.bam	other	4431580	4431580	0	+	1	3	142	142	1.0
CP008925.1	h6.sal.bam	other	4431581	4431581	0	+	4	1	145	141	4.0
CP008925.1	h6.sal.bam	other	4431582	4431582	0	+	0	2	145	140	0.0
CP008925.1	h6.sal.bam	other	4431583	4431583	0	+	2	1	143	139	2.0
CP008925.1	h6.sal.bam	other	4431584	4431584	0	+	0	4	141	139	0.0
CP008925.1	h6.sal.bam	other	4431585	4431585	0	+	1	1	139	141	1.0
CP008925.1	h6.sal.bam	other	4431586	4431586	0	+	1	1	140	142	0.6666666666666666
CP008925.1	h6.sal.bam	other	4431587	4431587	0	+	5	2	143	141	2.5
CP008925.1	h6.sal.bam	other	4431588	4431588	0	+	0	1	141	139	0.0
CP008925.1	h6.sal.bam	other	4431589	4431589	0	+	0	3	140	146	0.0
CP008925.1	h6.sal.bam	other	4431590	4431590	0	+	0	3	139	145	0.0
CP008925.1	h6.sal.bam	other	4431591	4431591	0	+	2	2	140	143	2.0
CP008925.1	h6.sal.bam	other	4431592	4431592	0	+	4	3	144	143	4.0
CP008925.1	h6.sal.bam	other	4431593	4431593	0	+	2	0	145	142	2.0
CP008925.1	h6.sal.bam	other	4431594	4431594	0	+	5	0	146	143	5.0
CP008925.1	h6.sal.bam	other	4431595	4431595	0	+	0	3	146	147	0.0
CP008925.1	h6.sal.bam	other	4431596	4431596	0	+	0	4	139	147	0.0
CP008925.1	h6.sal.bam	other	4431597	4431597	0	+	3	3	141	145	3.0
CP008925.1	h6.sal.bam	other	4431598	4431598	0	+	0	0	139	144	0.0
CP008925.1	h6.sal.bam	other	4431599	4431599	0	+	5	1	144	144	5.0
CP008925.1	h6.sal.bam	other	4431600	4431600	0	+	2	2	145	143	2.0
CP008925.1	h6.sal.bam	other	4431601	4431601	0	+	0	1	144	147	0.0
CP008925.1	h6.sal.bam	other	4431602	4431602	0	+	0	1	141	149	0.0
CP008925.1	h6.sal.bam	other	4431603	4431603	0	+	1	0	141	151	1.0
CP008925.1	h6.sal.bam	other	4431604	4431604	0	+	5	3	145	151	5.0
CP008925.1	h6.sal.bam	other	4431605	4431605	0	+	3	4	146	148	3.0
CP008925.1	h6.sal.bam	other	4431606	4431606	0	+	2	1	147	148	2.0
CP008925.1	h6.sal.bam	other	4431607	4431607	0	+	0	2	147	149	0.0
CP008925.1	h6.sal.bam	other	4431608	4431608	0	+	3	3	150	149	3.0
CP008925.1	h6.sal.bam	other	4431609	4431609	0	+	1	3	150	146	1.0
CP008925.1	h6.sal.bam	other	4431610	4431610	0	+	0	0	143	147	0.0
CP008925.1	h6.sal.bam	other	4431611	4431611	0	+	2	1	135	150	1.3333333333333333
CP008925.1	h6.sal.bam	other	4431612	4431612	0	+	3	1	138	150	2.0
CP008925.1	h6.sal.bam	other	4431613	4431613	0	+	0	2	138	152	0.0
CP008925.1	h6.sal.bam	other	4431614	4431614	0	+	0	2	135	151	0.0
CP008925.1	h6.sal.bam	other	4431615	4431615	0	+	1	2	132	149	1.0
CP008925.1	h6.sal.bam	other	4431616	4431616	0	+	1	3	133	149	1.0
CP008925.1	h6.sal.bam	other	4431617	4431617	0	+	2	0	134	146	2.0
CP008925.1	h6.sal.bam	other	4431618	4431618	0	+	1	2	131	146	0.6666666666666666
CP008925.1	h6.sal.bam	other	4431619	4431619	0	+	1	0	131	150	1.0
CP008925.1	h6.sal.bam	other	4431620	4431620	0	+	2	3	130	150	2.0
CP008925.1	h6.sal.bam	other	4431621	4431621	0	+	3	1	132	152	3.0
CP008925.1	h6.sal.bam	other	4431622	4431622	0	+	2	2	133	151	2.0
CP008925.1	h6.sal.bam	other	4431623	4431623	0	+	1	2	126	154	1.0
CP008925.1	h6.sal.bam	other	4431624	4431624	0	+	2	1	127	155	2.0
CP008925.1	h6.sal.bam	other	4431625	4431625	0	+	0	4	126	156	0.0
CP008925.1	h6.sal.bam	other	4431626	4431626	0	+	0	5	126	153	0.0
CP008925.1	h6.sal.bam	other	4431627	4431627	0	+	3	2	129	150	3.0
CP008925.1	h6.sal.bam	other	4431628	4431628	0	+	0	3	127	148	0.0
CP008925.1	h6.sal.bam	other	4431629	4431629	0	+	4	2	128	150	4.0
CP008925.1	h6.sal.bam	other	4431630	4431630	0	+	4	3	131	150	4.0
CP008925.1	h6.sal.bam	other	4431631	4431631	0	+	2	1	131	147	2.0
CP008925.1	h6.sal.bam	other	4431632	4431632	0	+	1	0	125	151	1.0
CP008925.1	h6.sal.bam	other	4431633	4431633	0	+	0	4	125	153	0.0
CP008925.1	h6.sal.bam	other	4431634	4431634	0	+	5	3	130	151	5.0
CP008925.1	h6.sal.bam	other	4431635	4431635	0	+	1	1	131	148	1.0
CP008925.1	h6.sal.bam	other	4431636	4431636	0	+	2	4	132	149	2.0
CP008925.1	h6.sal.bam	other	4431637	4431637	0	+	4	3	134	148	4.0
CP008925.1	h6.sal.bam	other	4431638	4431638	0	+	2	1	136	145	2.0
CP008925.1	h6.sal.bam	other	4431639	4431639	0	+	1	2	132	144	0.6666666666666666
CP008925.1	h6.sal.bam	other	4431640	4431640	0	+	0	1	129	146	0.0
CP008925.1	h6.sal.bam	other	4431641	4431641	0	+	1	6	126	147	0.6666666666666666
CP008925.1	h6.sal.bam	other	4431642	4431642	0	+	2	2	127	142	1.3333333333333333
CP008925.1	h6.sal.bam	other	4431643	4431643	0	+	0	0	127	140	0.0
CP008925.1	h6.sal.bam	other	4431644	4431644	0	+	2	6	127	141	2.0
CP008925.1	h6.sal.bam	other	4431645	4431645	0	+	0	2	122	139	0.0
CP008925.1	h6.sal.bam	other	4431646	4431646	0	+	0	0	118	140	0.0
CP008925.1	h6.sal.bam	other	4431647	4431647	0	+	5	2	121	141	5.0
CP008925.1	h6.sal.bam	other	4431648	4431648	0	+	4	1	122	144	4.0
CP008925.1	h6.sal.bam	other	4431649	4431649	0	+	1	1	121	148	1.0
CP008925.1	h6.sal.bam	other	4431650	4431650	0	+	1	0	122	150	1.0
CP008925.1	h6.sal.bam	other	4431651	4431651	0	+	3	1	125	152	3.0
CP008925.1	h6.sal.bam	other	4431652	4431652	0	+	1	3	124	151	1.0
CP008925.1	h6.sal.bam	other	4431653	4431653	0	+	4	1	127	148	4.0
CP008925.1	h6.sal.bam	other	4431654	4431654	0	+	2	0	127	147	2.0
CP008925.1	h6.sal.bam	other	4431655	4431655	0	+	0	1	127	159	0.0
CP008925.1	h6.sal.bam	other	4431656	4431656	0	+	3	1	126	163	3.0
CP008925.1	h6.sal.bam	other	4431657	4431657	0	+	2	0	128	163	2.0
CP008925.1	h6.sal.bam	other	4431658	4431658	0	+	1	1	127	164	1.0
CP008925.1	h6.sal.bam	other	4431659	4431659	0	+	1	7	127	164	1.0
CP008925.1	h6.sal.bam	other	4431660	4431660	0	+	3	1	129	157	3.0
CP008925.1	h6.sal.bam	other	4431661	4431661	0	+	3	0	126	157	3.0
CP008925.1	h6.sal.bam	other	4431662	4431662	0	+	0	6	126	157	0.0
CP008925.1	h6.sal.bam	other	4431663	4431663	0	+	1	3	127	154	1.0
CP008925.1	h6.sal.bam	other	4431664	4431664	0	+	1	1	128	151	1.0
CP008925.1	h6.sal.bam	other	4431665	4431665	0	+	2	1	130	151	2.0
CP008925.1	h6.sal.bam	other	4431666	4431666	0	+	1	3	129	150	1.0
CP008925.1	h6.sal.bam	other	4431667	4431667	0	+	3	1	121	148	3.0
CP008925.1	h6.sal.bam	other	4431668	4431668	0	+	3	1	124	151	3.0
CP008925.1	h6.sal.bam	other	4431669	4431669	0	+	1	4	125	152	1.0
CP008925.1	h6.sal.bam	other	4431670	4431670	0	+	1	4	126	148	1.0
CP008925.1	h6.sal.bam	other	4431671	4431671	0	+	5	1	128	146	5.0
CP008925.1	h6.sal.bam	other	4431672	4431672	0	+	0	2	128	147	0.0
CP008925.1	h6.sal.bam	other	4431673	4431673	0	+	4	2	131	146	4.0
CP008925.1	h6.sal.bam	other	4431674	4431674	0	+	0	2	126	147	0.0
CP008925.1	h6.sal.bam	other	4431675	4431675	0	+	6	2	129	147	6.0
CP008925.1	h6.sal.bam	other	4431676	4431676	0	+	1	3	130	146	1.0
CP008925.1	h6.sal.bam	other	4431677	4431677	0	+	3	3	133	144	3.0
CP008925.1	h6.sal.bam	other	4431678	4431678	0	+	0	0	129	142	0.0
CP008925.1	h6.sal.bam	other	4431679	4431679	0	+	0	2	129	144	0.0
CP008925.1	h6.sal.bam	other	4431680	4431680	0	+	4	2	131	142	4.0
CP008925.1	h6.sal.bam	other	4431681	4431681	0	+	1	2	130	140	1.0
CP008925.1	h6.sal.bam	other	4431682	4431682	0	+	1	2	131	141	1.0
CP008925.1	h6.sal.bam	other	4431683	4431683	0	+	2	0	129	139	2.0
CP008925.1	h6.sal.bam	other	4431684	4431684	0	+	0	4	129	140	0.0
CP008925.1	h6.sal.bam	other	4431685	4431685	0	+	1	3	130	136	1.0
CP008925.1	h6.sal.bam	GTTC	4431686	4431686	4431694	+	2	3	130	134	2.0
CP008925.1	h6.sal.bam	other	4431687	4431687	0	+	3	1	130	133	3.0
CP008925.1	h6.sal.bam	GTTC	4431688	4431688	4431694	+	2	1	132	132	2.0
CP008925.1	h6.sal.bam	other	4431689	4431689	0	+	2	1	134	132	2.0
CP008925.1	h6.sal.bam	other	4431690	4431690	0	+	3	1	136	135	3.0
CP008925.1	h6.sal.bam	other	4431691	4431691	0	+	0	4	135	136	0.0
CP008925.1	h6.sal.bam	other	4431692	4431692	0	+	5	0	138	135	5.0
CP008925.1	h6.sal.bam	other	4431693	4431693	0	+	2	2	139	135	2.0
CP008925.1	h6.sal.bam	other	4431694	4431694	0	+	1	4	139	136	1.0
CP008925.1	h6.sal.bam	other	4431695	4431695	0	+	0	1	137	132	0.0
CP008925.1	h6.sal.bam	other	4431696	4431696	0	+	1	2	135	134	1.0
CP008925.1	h6.sal.bam	other	4431697	4431697	0	+	0	3	133	141	0.0
CP008925.1	h6.sal.bam	other	4431698	4431698	0	+	2	3	134	139	2.0
CP008925.1	h6.sal.bam	other	4431699	4431699	0	+	1	1	133	136	1.0
CP008925.1	h6.sal.bam	other	4431700	4431700	0	+	0	1	132	137	0.0
CP008925.1	h6.sal.bam	other	4431701	4431701	0	+	0	2	129	139	0.0
CP008925.1	h6.sal.bam	other	4431702	4431702	0	+	1	1	127	139	1.0
CP008925.1	h6.sal.bam	GTTC	4431703	4431703	4431694	+	3	5	130	141	3.0
CP008925.1	h6.sal.bam	other	4431704	4431704	0	+	0	1	130	136	0.0
CP008925.1	h6.sal.bam	GTTC	4431705	4431705	4431694	+	10	0	134	135	10.0
CP008925.1	h6.sal.bam	other	4431706	4431706	0	+	0	5	134	135	0.0
CP008925.1	h6.sal.bam	other	4431707	4431707	0	+	1	3	129	134	1.0
CP008925.1	h6.sal.bam	other	4431708	4431708	0	+	0	2	128	135	0.0
CP008925.1	h6.sal.bam	other	4431709	4431709	0	+	3	3	131	135	3.0
CP008925.1	h6.sal.bam	other	4431710	4431710	0	+	5	1	135	136	5.0
CP008925.1	h6.sal.bam	other	4431711	4431711	0	+	0	2	132	135	0.0
CP008925.1	h6.sal.bam	other	4431712	4431712	0	+	2	1	130	135	2.0
CP008925.1	h6.sal.bam	other	4431713	4431713	0	+	2	2	129	138	2.0
CP008925.1	h6.sal.bam	other	4431714	4431714	0	+	1	1	130	136	1.0
CP008925.1	h6.sal.bam	other	4431715	4431715	0	+	2	2	132	139	2.0
CP008925.1	h6.sal.bam	other	4431716	4431716	0	+	1	1	130	138	1.0
CP008925.1	h6.sal.bam	other	4431717	4431717	0	+	0	0	130	139	0.0
CP008925.1	h6.sal.bam	other	4431718	4431718	0	+	2	2	132	141	2.0
CP008925.1	h6.sal.bam	other	4431719	4431719	0	+	2	4	133	142	2.0
CP008925.1	h6.sal.bam	other	4431720	4431720	0	+	1	3	134	138	1.0
CP008925.1	h6.sal.bam	other	4431721	4431721	0	+	3	1	133	140	3.0
CP008925.1	h6.sal.bam	other	4431722	4431722	0	+	0	4	133	140	0.0
CP008925.1	h6.sal.bam	other	4431723	4431723	0	+	3	6	131	137	3.0
CP008925.1	h6.sal.bam	other	4431724	4431724	0	+	1	1	132	131	1.0
CP008925.1	h6.sal.bam	other	4431725	4431725	0	+	1	2	131	135	1.0
CP008925.1	h6.sal.bam	other	4431726	4431726	0	+	4	1	127	133	4.0
CP008925.1	h6.sal.bam	other	4431727	4431727	0	+	0	2	127	133	0.0
CP008925.1	h6.sal.bam	other	4431728	4431728	0	+	2	5	129	135	2.0
CP008925.1	h6.sal.bam	other	4431729	4431729	0	+	2	6	129	131	2.0
CP008925.1	h6.sal.bam	other	4431730	4431730	0	+	0	4	129	128	0.0
CP008925.1	h6.sal.bam	other	4431731	4431731	0	+	0	1	126	124	0.0
CP008925.1	h6.sal.bam	other	4431732	4431732	0	+	2	1	125	123	2.0
CP008925.1	h6.sal.bam	other	4431733	4431733	0	+	3	1	127	125	3.0
CP008925.1	h6.sal.bam	other	4431734	4431734	0	+	1	0	124	124	1.0
CP008925.1	h6.sal.bam	other	4431735	4431735	0	+	1	0	123	124	1.0
CP008925.1	h6.sal.bam	other	4431736	4431736	0	+	2	0	125	124	2.0
CP008925.1	h6.sal.bam	other	4431737	4431737	0	+	2	3	126	125	2.0
CP008925.1	h6.sal.bam	other	4431738	4431738	0	+	4	0	130	122	4.0
CP008925.1	h6.sal.bam	other	4431739	4431739	0	+	0	2	127	132	0.0
CP008925.1	h6.sal.bam	other	4431740	4431740	0	+	1	0	125	132	1.0
CP008925.1	h6.sal.bam	other	4431741	4431741	0	+	0	2	125	132	0.0
CP008925.1	h6.sal.bam	other	4431742	4431742	0	+	1	3	124	134	1.0
CP008925.1	h6.sal.bam	other	4431743	4431743	0	+	0	2	120	131	0.0
CP008925.1	h6.sal.bam	other	4431744	4431744	0	+	1	1	121	129	1.0
CP008925.1	h6.sal.bam	other	4431745	4431745	0	+	5	1	125	131	5.0
CP008925.1	h6.sal.bam	other	4431746	4431746	0	+	3	2	123	132	3.0
CP008925.1	h6.sal.bam	other	4431747	4431747	0	+	1	1	124	130	1.0
CP008925.1	h6.sal.bam	other	4431748	4431748	0	+	1	2	121	130	1.0
CP008925.1	h6.sal.bam	other	4431749	4431749	0	+	2	2	123	132	2.0
CP008925.1	h6.sal.bam	other	4431750	4431750	0	+	0	1	114	131	0.0
CP008925.1	h6.sal.bam	other	4431751	4431751	0	+	3	1	117	131	2.0
CP008925.1	h6.sal.bam	other	4431752	4431752	0	+	2	1	119	130	1.0
CP008925.1	h6.sal.bam	other	4431753	4431753	0	+	4	2	123	133	2.6666666666666665
CP008925.1	h6.sal.bam	other	4431754	4431754	0	+	2	0	121	132	1.0
CP008925.1	h6.sal.bam	other	4431755	4431755	0	+	0	0	119	132	0.0
CP008925.1	h6.sal.bam	other	4431756	4431756	0	+	1	2	120	132	0.5
CP008925.1	h6.sal.bam	other	4431757	4431757	0	+	0	1	118	133	0.0
CP008925.1	h6.sal.bam	other	4431758	4431758	0	+	3	1	120	138	1.5
CP008925.1	h6.sal.bam	other	4431759	4431759	0	+	3	0	121	139	1.5
CP008925.1	h6.sal.bam	other	4431760	4431760	0	+	3	1	124	139	1.5
CP008925.1	h6.sal.bam	other	4431761	4431761	0	+	0	2	122	147	0.0
CP008925.1	h6.sal.bam	other	4431762	4431762	0	+	0	1	119	145	0.0
CP008925.1	h6.sal.bam	other	4431763	4431763	0	+	4	0	121	144	4.0
CP008925.1	h6.sal.bam	other	4431764	4431764	0	+	0	4	121	144	0.0
CP008925.1	h6.sal.bam	other	4431765	4431765	0	+	3	2	121	140	3.0
CP008925.1	h6.sal.bam	other	4431766	4431766	0	+	0	3	121	142	0.0
CP008925.1	h6.sal.bam	other	4431767	4431767	0	+	3	2	119	142	3.0
CP008925.1	h6.sal.bam	other	4431768	4431768	0	+	2	1	118	140	2.0
CP008925.1	h6.sal.bam	other	4431769	4431769	0	+	1	3	119	139	1.0
CP008925.1	h6.sal.bam	other	4431770	4431770	0	+	0	6	119	137	0.0
CP008925.1	h6.sal.bam	other	4431771	4431771	0	+	1	4	120	131	1.0
CP008925.1	h6.sal.bam	other	4431772	4431772	0	+	1	0	121	127	1.0
CP008925.1	h6.sal.bam	other	4431773	4431773	0	+	3	2	122	127	3.0
CP008925.1	h6.sal.bam	other	4431774	4431774	0	+	1	0	122	126	0.6666666666666666
CP008925.1	h6.sal.bam	other	4431775	4431775	0	+	1	3	123	129	0.6666666666666666
CP008925.1	h6.sal.bam	other	4431776	4431776	0	+	0	2	121	130	0.0
CP008925.1	h6.sal.bam	other	4431777	4431777	0	+	1	3	122	128	0.5
CP008925.1	h6.sal.bam	other	4431778	4431778	0	+	2	0	122	126	1.3333333333333333
CP008925.1	h6.sal.bam	other	4431779	4431779	0	+	2	0	124	126	2.0
CP008925.1	h6.sal.bam	other	4431780	4431780	0	+	3	2	116	127	3.0
CP008925.1	h6.sal.bam	other	4431781	4431781	0	+	2	2	118	129	2.0
CP008925.1	h6.sal.bam	other	4431782	4431782	0	+	2	5	118	128	2.0
CP008925.1	h6.sal.bam	other	4431783	4431783	0	+	0	1	118	123	0.0
CP008925.1	h6.sal.bam	other	4431784	4431784	0	+	1	4	116	123	0.6666666666666666
CP008925.1	h6.sal.bam	other	4431785	4431785	0	+	0	1	112	119	0.0
CP008925.1	h6.sal.bam	other	4431786	4431786	0	+	3	0	113	122	2.0
CP008925.1	h6.sal.bam	other	4431787	4431787	0	+	3	4	116	122	3.0
CP008925.1	h6.sal.bam	other	4431788	4431788	0	+	2	2	114	121	2.0
CP008925.1	h6.sal.bam	other	4431789	4431789	0	+	1	2	115	121	0.6666666666666666
CP008925.1	h6.sal.bam	other	4431790	4431790	0	+	2	1	117	120	1.3333333333333333
CP008925.1	h6.sal.bam	other	4431791	4431791	0	+	3	2	117	122	2.0
CP008925.1	h6.sal.bam	other	4431792	4431792	0	+	0	2	117	120	0.0
CP008925.1	h6.sal.bam	other	4431793	4431793	0	+	1	3	116	122	0.5
CP008925.1	h6.sal.bam	other	4431794	4431794	0	+	1	6	116	119	0.5
CP008925.1	h6.sal.bam	other	4431795	4431795	0	+	2	0	117	114	1.3333333333333333
CP008925.1	h6.sal.bam	other	4431796	4431796	0	+	3	1	117	118	3.0
CP008925.1	h6.sal.bam	other	4431797	4431797	0	+	8	2	122	118	5.333333333333333
CP008925.1	h6.sal.bam	other	4431798	4431798	0	+	1	4	123	116	0.5
CP008925.1	h6.sal.bam	other	4431799	4431799	0	+	4	1	126	117	2.0
CP008925.1	h6.sal.bam	other	4431800	4431800	0	+	3	0	128	117	1.5
CP008925.1	h6.sal.bam	other	4431801	4431801	0	+	3	1	126	117	2.0
CP008925.1	h6.sal.bam	other	4431802	4431802	0	+	3	3	129	120	2.0
CP008925.1	h6.sal.bam	other	4431803	4431803	0	+	1	2	130	120	0.6666666666666666
CP008925.1	h6.sal.bam	other	4431804	4431804	0	+	6	3	134	119	4.0
CP008925.1	h6.sal.bam	other	4431805	4431805	0	+	3	0	137	116	2.0
CP008925.1	h6.sal.bam	other	4431806	4431806	0	+	2	3	134	119	1.3333333333333333
CP008925.1	h6.sal.bam	other	4431807	4431807	0	+	7	0	141	121	3.5
CP008925.1	h6.sal.bam	other	4431808	4431808	0	+	1	0	142	121	0.6666666666666666
CP008925.1	h6.sal.bam	other	4431809	4431809	0	+	0	1	141	123	0.0
CP008925.1	h6.sal.bam	other	4431810	4431810	0	+	1	3	141	124	1.0
CP008925.1	h6.sal.bam	other	4431811	4431811	0	+	0	2	139	124	0.0
CP008925.1	h6.sal.bam	other	4431812	4431812	0	+	1	2	134	122	0.5
CP008925.1	h6.sal.bam	other	4431813	4431813	0	+	1	3	135	121	0.6666666666666666
CP008925.1	h6.sal.bam	other	4431814	4431814	0	+	1	1	136	118	0.5
CP008925.1	h6.sal.bam	other	4431815	4431815	0	+	1	2	136	117	0.6666666666666666
CP008925.1	h6.sal.bam	other	4431816	4431816	0	+	1	2	137	115	0.6666666666666666
CP008925.1	h6.sal.bam	other	4431817	4431817	0	+	2	2	138	115	1.3333333333333333
CP008925.1	h6.sal.bam	other	4431818	4431818	0	+	2	0	139	117	1.3333333333333333
CP008925.1	h6.sal.bam	other	4431819	4431819	0	+	2	0	141	117	1.3333333333333333
CP008925.1	h6.sal.bam	other	4431820	4431820	0	+	2	2	135	120	1.3333333333333333
CP008925.1	h6.sal.bam	other	4431821	4431821	0	+	1	1	135	121	0.6666666666666666
CP008925.1	h6.sal.bam	other	4431822	4431822	0	+	0	0	135	120	0.0
CP008925.1	h6.sal.bam	other	4431823	4431823	0	+	3	4	137	121	1.5
CP008925.1	h6.sal.bam	other	4431824	4431824	0	+	3	1	138	118	1.5
CP008925.1	h6.sal.bam	other	4431825	4431825	0	+	1	2	139	117	0.5
CP008925.1	h6.sal.bam	other	4431826	4431826	0	+	4	3	138	118	2.0
CP008925.1	h6.sal.bam	other	4431827	4431827	0	+	4	2	142	116	2.0
CP008925.1	h6.sal.bam	other	4431828	4431828	0	+	0	1	136	114	0.0
CP008925.1	h6.sal.bam	other	4431829	4431829	0	+	0	0	136	115	0.0
CP008925.1	h6.sal.bam	other	4431830	4431830	0	+	0	1	135	118	0.0
CP008925.1	h6.sal.bam	other	4431831	4431831	0	+	1	2	136	117	0.6666666666666666
CP008925.1	h6.sal.bam	other	4431832	4431832	0	+	3	5	131	120	2.0
CP008925.1	h6.sal.bam	other	4431833	4431833	0	+	4	2	135	116	2.6666666666666665
CP008925.1	h6.sal.bam	other	4431834	4431834	0	+	2	6	137	120	1.3333333333333333
CP008925.1	h6.sal.bam	other	4431835	4431835	0	+	0	3	135	114	0.0
CP008925.1	h6.sal.bam	other	4431836	4431836	0	+	2	0	137	116	1.0
CP008925.1	h6.sal.bam	other	4431837	4431837	0	+	1	0	138	118	0.6666666666666666
CP008925.1	h6.sal.bam	other	4431838	4431838	0	+	2	2	136	119	1.3333333333333333
CP008925.1	h6.sal.bam	other	4431839	4431839	0	+	5	1	141	118	2.5
CP008925.1	h6.sal.bam	other	4431840	4431840	0	+	0	1	139	117	0.0
CP008925.1	h6.sal.bam	other	4431841	4431841	0	+	0	3	139	118	0.0
CP008925.1	h6.sal.bam	other	4431842	4431842	0	+	4	0	140	119	2.0
CP008925.1	h6.sal.bam	other	4431843	4431843	0	+	1	0	139	120	0.5
CP008925.1	h6.sal.bam	other	4431844	4431844	0	+	1	1	138	122	0.5
CP008925.1	h6.sal.bam	other	4431845	4431845	0	+	1	0	139	121	0.5
CP008925.1	h6.sal.bam	other	4431846	4431846	0	+	0	0	139	121	0.0
CP008925.1	h6.sal.bam	other	4431847	4431847	0	+	6	2	141	124	3.0
CP008925.1	h6.sal.bam	other	4431848	4431848	0	+	3	1	143	123	1.5
CP008925.1	h6.sal.bam	other	4431849	4431849	0	+	4	2	146	124	2.0
CP008925.1	h6.sal.bam	other	4431850	4431850	0	+	0	2	146	122	0.0
CP008925.1	h6.sal.bam	other	4431851	4431851	0	+	0	1	143	127	0.0
CP008925.1	h6.sal.bam	other	4431852	4431852	0	+	2	1	145	127	1.3333333333333333
CP008925.1	h6.sal.bam	other	4431853	4431853	0	+	2	0	147	126	1.0
CP008925.1	h6.sal.bam	other	4431854	4431854	0	+	4	1	144	126	2.0
CP008925.1	h6.sal.bam	other	4431855	4431855	0	+	1	4	145	127	0.6666666666666666
CP008925.1	h6.sal.bam	other	4431856	4431856	0	+	1	1	146	124	1.0
CP008925.1	h6.sal.bam	other	4431857	4431857	0	+	2	0	146	123	2.0
CP008925.1	h6.sal.bam	other	4431858	4431858	0	+	0	1	146	126	0.0
CP008925.1	h6.sal.bam	other	4431859	4431859	0	+	1	0	146	125	0.6666666666666666
CP008925.1	h6.sal.bam	other	4431860	4431860	0	+	2	4	148	127	1.3333333333333333
CP008925.1	h6.sal.bam	other	4431861	4431861	0	+	5	2	150	124	3.3333333333333335
CP008925.1	h6.sal.bam	other	4431862	4431862	0	+	2	1	149	126	1.3333333333333333
CP008925.1	h6.sal.bam	other	4431863	4431863	0	+	1	2	148	125	0.6666666666666666
CP008925.1	h6.sal.bam	other	4431864	4431864	0	+	4	1	146	124	2.0
CP008925.1	h6.sal.bam	other	4431865	4431865	0	+	0	3	146	123	0.0
CP008925.1	h6.sal.bam	other	4431866	4431866	0	+	1	4	147	120	0.5
CP008925.1	h6.sal.bam	other	4431867	4431867	0	+	4	1	151	117	2.0
CP008925.1	h6.sal.bam	other	4431868	4431868	0	+	2	0	152	118	1.0
CP008925.1	h6.sal.bam	other	4431869	4431869	0	+	1	1	152	120	0.6666666666666666
CP008925.1	h6.sal.bam	other	4431870	4431870	0	+	0	3	139	120	0.0
CP008925.1	h6.sal.bam	other	4431871	4431871	0	+	1	1	140	119	0.6666666666666666
CP008925.1	h6.sal.bam	other	4431872	4431872	0	+	3	4	143	119	2.0
CP008925.1	h6.sal.bam	other	4431873	4431873	0	+	2	1	144	115	1.3333333333333333
CP008925.1	h6.sal.bam	other	4431874	4431874	0	+	1	1	141	116	0.6666666666666666
CP008925.1	h6.sal.bam	other	4431875	4431875	0	+	4	1	142	115	2.0
CP008925.1	h6.sal.bam	other	4431876	4431876	0	+	3	3	142	114	2.0
CP008925.1	h6.sal.bam	other	4431877	4431877	0	+	1	3	140	111	0.6666666666666666
CP008925.1	h6.sal.bam	other	4431878	4431878	0	+	1	0	134	109	0.6666666666666666
CP008925.1	h6.sal.bam	other	4431879	4431879	0	+	1	0	135	109	0.6666666666666666
CP008925.1	h6.sal.bam	other	4431880	4431880	0	+	3	3	133	112	2.0
CP008925.1	h6.sal.bam	other	4431881	4431881	0	+	0	5	126	110	0.0
CP008925.1	h6.sal.bam	other	4431882	4431882	0	+	2	2	126	107	1.3333333333333333
CP008925.1	h6.sal.bam	other	4431883	4431883	0	+	1	2	127	105	1.0
CP008925.1	h6.sal.bam	other	4431884	4431884	0	+	1	3	127	103	1.0
CP008925.1	h6.sal.bam	other	4431885	4431885	0	+	4	0	131	103	2.6666666666666665
CP008925.1	h6.sal.bam	other	4431886	4431886	0	+	3	0	134	103	2.0
CP008925.1	h6.sal.bam	other	4431887	4431887	0	+	1	1	133	105	0.6666666666666666
CP008925.1	h6.sal.bam	other	4431888	4431888	0	+	2	0	135	104	1.3333333333333333
CP008925.1	h6.sal.bam	other	4431889	4431889	0	+	2	0	136	106	2.0
CP008925.1	h6.sal.bam	other	4431890	4431890	0	+	4	1	138	107	2.6666666666666665
CP008925.1	h6.sal.bam	other	4431891	4431891	0	+	2	1	137	109	1.3333333333333333
CP008925.1	h6.sal.bam	other	4431892	4431892	0	+	1	4	138	108	1.0
CP008925.1	h6.sal.bam	other	4431893	4431893	0	+	0	2	133	104	0.0
CP008925.1	h6.sal.bam	other	4431894	4431894	0	+	3	1	136	104	3.0
CP008925.1	h6.sal.bam	other	4431895	4431895	0	+	2	3	138	104	2.0
CP008925.1	h6.sal.bam	other	4431896	4431896	0	+	2	1	139	102	1.3333333333333333
CP008925.1	h6.sal.bam	other	4431897	4431897	0	+	3	0	139	106	2.0
CP008925.1	h6.sal.bam	other	4431898	4431898	0	+	0	1	139	108	0.0
CP008925.1	h6.sal.bam	other	4431899	4431899	0	+	7	3	143	111	7.0
CP008925.1	h6.sal.bam	other	4431900	4431900	0	+	1	0	143	108	1.0
CP008925.1	h6.sal.bam	other	4431901	4431901	0	+	3	1	142	114	3.0
CP008925.1	h6.sal.bam	other	4431902	4431902	0	+	0	0	138	114	0.0
CP008925.1	h6.sal.bam	other	4431903	4431903	0	+	2	2	140	114	2.0
CP008925.1	h6.sal.bam	other	4431904	4431904	0	+	3	3	143	120	3.0
CP008925.1	h6.sal.bam	other	4431905	4431905	0	+	0	1	143	119	0.0
CP008925.1	h6.sal.bam	other	4431906	4431906	0	+	0	4	142	123	0.0
CP008925.1	h6.sal.bam	other	4431907	4431907	0	+	2	1	141	121	2.0
CP008925.1	h6.sal.bam	other	4431908	4431908	0	+	1	6	136	121	1.0
CP008925.1	h6.sal.bam	other	4431909	4431909	0	+	4	3	140	117	4.0
CP008925.1	h6.sal.bam	other	4431910	4431910	0	+	1	2	141	117	1.0
CP008925.1	h6.sal.bam	other	4431911	4431911	0	+	0	2	136	115	0.0
CP008925.1	h6.sal.bam	other	4431912	4431912	0	+	1	1	137	114	1.0
CP008925.1	h6.sal.bam	other	4431913	4431913	0	+	1	1	138	113	1.0
CP008925.1	h6.sal.bam	other	4431914	4431914	0	+	3	2	136	119	3.0
CP008925.1	h6.sal.bam	other	4431915	4431915	0	+	1	1	137	118	1.0
CP008925.1	h6.sal.bam	other	4431916	4431916	0	+	1	3	138	117	1.0
CP008925.1	h6.sal.bam	other	4431917	4431917	0	+	2	1	135	117	2.0
CP008925.1	h6.sal.bam	other	4431918	4431918	0	+	3	2	137	119	3.0
CP008925.1	h6.sal.bam	other	4431919	4431919	0	+	1	0	138	117	1.0
CP008925.1	h6.sal.bam	other	4431920	4431920	0	+	1	0	138	119	1.0
CP008925.1	h6.sal.bam	other	4431921	4431921	0	+	3	3	136	120	3.0
CP008925.1	h6.sal.bam	other	4431922	4431922	0	+	0	1	136	117	0.0
CP008925.1	h6.sal.bam	other	4431923	4431923	0	+	2	2	131	118	2.0
CP008925.1	h6.sal.bam	other	4431924	4431924	0	+	2	6	133	116	2.0
CP008925.1	h6.sal.bam	other	4431925	4431925	0	+	2	1	135	115	2.0
CP008925.1	h6.sal.bam	other	4431926	4431926	0	+	0	1	135	115	0.0
CP008925.1	h6.sal.bam	other	4431927	4431927	0	+	3	0	136	116	3.0
CP008925.1	h6.sal.bam	other	4431928	4431928	0	+	0	0	134	121	0.0
CP008925.1	h6.sal.bam	other	4431929	4431929	0	+	1	2	130	123	1.0
CP008925.1	h6.sal.bam	other	4431930	4431930	0	+	0	2	129	123	0.0
CP008925.1	h6.sal.bam	other	4431931	4431931	0	+	4	1	131	121	2.6666666666666665
CP008925.1	h6.sal.bam	other	4431932	4431932	0	+	1	2	132	122	1.0
CP008925.1	h6.sal.bam	other	4431933	4431933	0	+	1	1	133	123	0.6666666666666666
CP008925.1	h6.sal.bam	other	4431934	4431934	0	+	4	1	135	122	2.6666666666666665
CP008925.1	h6.sal.bam	other	4431935	4431935	0	+	4	4	137	123	2.6666666666666665
CP008925.1	h6.sal.bam	other	4431936	4431936	0	+	2	0	135	121	1.3333333333333333
CP008925.1	h6.sal.bam	other	4431937	4431937	0	+	1	0	134	124	0.6666666666666666
CP008925.1	h6.sal.bam	other	4431938	4431938	0	+	5	1	138	124	3.3333333333333335
CP008925.1	h6.sal.bam	other	4431939	4431939	0	+	1	0	134	124	1.0
CP008925.1	h6.sal.bam	other	4431940	4431940	0	+	2	0	136	128	2.0
CP008925.1	h6.sal.bam	other	4431941	4431941	0	+	1	2	136	128	1.0
CP008925.1	h6.sal.bam	other	4431942	4431942	0	+	0	1	131	133	0.0
CP008925.1	h6.sal.bam	other	4431943	4431943	0	+	1	2	130	133	0.6666666666666666
CP008925.1	h6.sal.bam	other	4431944	4431944	0	+	0	1	129	135	0.0
CP008925.1	h6.sal.bam	other	4431945	4431945	0	+	0	2	129	136	0.0
CP008925.1	h6.sal.bam	other	4431946	4431946	0	+	3	1	131	135	3.0
CP008925.1	h6.sal.bam	other	4431947	4431947	0	+	4	0	131	134	4.0
CP008925.1	h6.sal.bam	other	4431948	4431948	0	+	1	2	131	136	1.0
CP008925.1	h6.sal.bam	other	4431949	4431949	0	+	3	1	134	135	3.0
CP008925.1	h6.sal.bam	other	4431950	4431950	0	+	1	0	131	134	1.0
CP008925.1	h6.sal.bam	other	4431951	4431951	0	+	1	0	129	138	1.0
CP008925.1	h6.sal.bam	other	4431952	4431952	0	+	1	0	128	141	1.0
CP008925.1	h6.sal.bam	other	4431953	4431953	0	+	1	2	129	141	1.0
CP008925.1	h6.sal.bam	other	4431954	4431954	0	+	2	1	127	142	2.0
CP008925.1	h6.sal.bam	other	4431955	4431955	0	+	0	1	127	143	0.0
CP008925.1	h6.sal.bam	other	4431956	4431956	0	+	0	3	127	143	0.0
CP008925.1	h6.sal.bam	other	4431957	4431957	0	+	0	0	125	141	0.0
CP008925.1	h6.sal.bam	other	4431958	4431958	0	+	2	0	126	141	2.0
CP008925.1	h6.sal.bam	other	4431959	4431959	0	+	4	3	129	144	4.0
CP008925.1	h6.sal.bam	other	4431960	4431960	0	+	2	0	127	141	2.0
CP008925.1	h6.sal.bam	other	4431961	4431961	0	+	2	3	126	146	2.0
CP008925.1	h6.sal.bam	other	4431962	4431962	0	+	1	0	124	144	1.0
CP008925.1	h6.sal.bam	other	4431963	4431963	0	+	0	1	117	148	0.0
CP008925.1	h6.sal.bam	other	4431964	4431964	0	+	1	1	118	149	1.0
CP008925.1	h6.sal.bam	other	4431965	4431965	0	+	2	3	120	149	2.0
CP008925.1	h6.sal.bam	other	4431966	4431966	0	+	1	0	119	149	0.6666666666666666
CP008925.1	h6.sal.bam	other	4431967	4431967	0	+	6	0	122	152	6.0
CP008925.1	h6.sal.bam	other	4431968	4431968	0	+	1	3	123	156	1.0
CP008925.1	h6.sal.bam	other	4431969	4431969	0	+	1	0	124	154	0.6666666666666666
CP008925.1	h6.sal.bam	other	4431970	4431970	0	+	2	1	119	155	1.0
CP008925.1	h6.sal.bam	other	4431971	4431971	0	+	1	5	120	155	0.6666666666666666
CP008925.1	h6.sal.bam	other	4431972	4431972	0	+	3	1	122	152	1.5
CP008925.1	h6.sal.bam	other	4431973	4431973	0	+	2	4	124	152	1.3333333333333333
CP008925.1	h6.sal.bam	other	4431974	4431974	0	+	1	3	117	150	1.0
CP008925.1	h6.sal.bam	other	4431975	4431975	0	+	2	7	116	152	2.0
CP008925.1	h6.sal.bam	other	4431976	4431976	0	+	7	0	123	145	7.0
CP008925.1	h6.sal.bam	other	4431977	4431977	0	+	2	5	125	145	2.0
CP008925.1	h6.sal.bam	other	4431978	4431978	0	+	3	1	124	143	3.0
CP008925.1	h6.sal.bam	other	4431979	4431979	0	+	0	2	123	144	0.0
CP008925.1	h6.sal.bam	other	4431980	4431980	0	+	4	4	127	145	4.0
CP008925.1	h6.sal.bam	other	4431981	4431981	0	+	2	2	129	142	2.0
CP008925.1	h6.sal.bam	other	4431982	4431982	0	+	1	1	129	140	1.0
CP008925.1	h6.sal.bam	other	4431983	4431983	0	+	2	2	130	143	2.0
CP008925.1	h6.sal.bam	other	4431984	4431984	0	+	1	3	127	141	1.0
CP008925.1	h6.sal.bam	other	4431985	4431985	0	+	2	0	128	141	2.0
CP008925.1	h6.sal.bam	other	4431986	4431986	0	+	3	1	130	145	3.0
CP008925.1	h6.sal.bam	other	4431987	4431987	0	+	1	7	131	144	1.0
CP008925.1	h6.sal.bam	other	4431988	4431988	0	+	3	0	133	137	3.0
CP008925.1	h6.sal.bam	other	4431989	4431989	0	+	0	1	130	143	0.0
CP008925.1	h6.sal.bam	other	4431990	4431990	0	+	5	0	134	142	5.0
CP008925.1	h6.sal.bam	other	4431991	4431991	0	+	0	3	132	145	0.0
CP008925.1	h6.sal.bam	other	4431992	4431992	0	+	2	3	132	144	2.0
CP008925.1	h6.sal.bam	other	4431993	4431993	0	+	3	2	133	142	3.0
CP008925.1	h6.sal.bam	GTTC	4431994	4431994	4432002	+	3	0	135	140	3.0
CP008925.1	h6.sal.bam	other	4431995	4431995	0	+	1	1	135	142	0.6666666666666666
CP008925.1	h6.sal.bam	GTTC	4431996	4431996	4432002	+	2	0	135	144	2.0
CP008925.1	h6.sal.bam	other	4431997	4431997	0	+	0	2	133	146	0.0
CP008925.1	h6.sal.bam	other	4431998	4431998	0	+	0	1	133	144	0.0
CP008925.1	h6.sal.bam	other	4431999	4431999	0	+	2	5	131	145	2.0
CP008925.1	h6.sal.bam	other	4432000	4432000	0	+	1	2	132	147	1.0
CP008925.1	h6.sal.bam	other	4432001	4432001	0	+	0	4	132	148	0.0
CP008925.1	h6.sal.bam	other	4432002	4432002	0	+	3	1	132	148	3.0
CP008925.1	h6.sal.bam	other	4432003	4432003	0	+	1	2	133	147	1.0
CP008925.1	h6.sal.bam	other	4432004	4432004	0	+	3	2	135	149	3.0
CP008925.1	h6.sal.bam	other	4432005	4432005	0	+	2	0	137	151	1.3333333333333333
CP008925.1	h6.sal.bam	other	4432006	4432006	0	+	0	2	133	153	0.0
CP008925.1	h6.sal.bam	other	4432007	4432007	0	+	5	3	137	155	2.5
CP008925.1	h6.sal.bam	other	4432008	4432008	0	+	0	1	136	152	0.0
CP008925.1	h6.sal.bam	other	4432009	4432009	0	+	3	3	135	152	2.0
CP008925.1	h6.sal.bam	other	4432010	4432010	0	+	1	1	132	150	0.6666666666666666
CP008925.1	h6.sal.bam	GTTC	4432011	4432011	4432002	+	2	4	131	156	1.3333333333333333
CP008925.1	h6.sal.bam	other	4432012	4432012	0	+	1	3	127	155	0.5
CP008925.1	h6.sal.bam	GTTC	4432013	4432013	4432002	+	1	2	126	153	0.5
CP008925.1	h6.sal.bam	other	4432014	4432014	0	+	0	0	126	151	0.0
CP008925.1	h6.sal.bam	other	4432015	4432015	0	+	2	6	126	153	1.0
CP008925.1	h6.sal.bam	other	4432016	4432016	0	+	2	1	127	148	1.0
CP008925.1	h6.sal.bam	other	4432017	4432017	0	+	0	0	126	150	0.0
CP008925.1	h6.sal.bam	other	4432018	4432018	0	+	2	4	128	153	1.0
CP008925.1	h6.sal.bam	other	4432019	4432019	0	+	2	2	130	151	1.0
CP008925.1	h6.sal.bam	other	4432020	4432020	0	+	2	1	132	153	1.0
CP008925.1	h6.sal.bam	other	4432021	4432021	0	+	1	0	129	152	0.5
CP008925.1	h6.sal.bam	other	4432022	4432022	0	+	2	2	126	153	1.0
CP008925.1	h6.sal.bam	other	4432023	4432023	0	+	0	1	123	154	0.0
CP008925.1	h6.sal.bam	other	4432024	4432024	0	+	0	0	123	153	0.0
CP008925.1	h6.sal.bam	other	4432025	4432025	0	+	5	4	127	156	2.5
CP008925.1	h6.sal.bam	other	4432026	4432026	0	+	1	4	126	155	0.5
CP008925.1	h6.sal.bam	other	4432027	4432027	0	+	1	2	127	153	0.5
CP008925.1	h6.sal.bam	other	4432028	4432028	0	+	1	1	127	155	0.5
CP008925.1	h6.sal.bam	other	4432029	4432029	0	+	0	2	125	154	0.0
CP008925.1	h6.sal.bam	other	4432030	4432030	0	+	3	1	128	153	1.5
CP008925.1	h6.sal.bam	other	4432031	4432031	0	+	0	1	128	152	0.0
CP008925.1	h6.sal.bam	other	4432032	4432032	0	+	1	3	129	152	0.5
CP008925.1	h6.sal.bam	other	4432033	4432033	0	+	0	2	128	150	0.0
CP008925.1	h6.sal.bam	other	4432034	4432034	0	+	2	2	122	149	1.0
CP008925.1	h6.sal.bam	other	4432035	4432035	0	+	3	1	125	150	1.5
CP008925.1	h6.sal.bam	other	4432036	4432036	0	+	1	1	126	149	0.6666666666666666
CP008925.1	h6.sal.bam	other	4432037	4432037	0	+	6	3	131	148	4.0
CP008925.1	h6.sal.bam	other	4432038	4432038	0	+	2	2	132	146	1.3333333333333333
CP008925.1	h6.sal.bam	other	4432039	4432039	0	+	0	2	132	144	0.0
CP008925.1	h6.sal.bam	other	4432040	4432040	0	+	1	2	130	143	0.5
CP008925.1	h6.sal.bam	other	4432041	4432041	0	+	1	4	126	142	0.5
CP008925.1	h6.sal.bam	other	4432042	4432042	0	+	2	3	128	138	1.0
CP008925.1	h6.sal.bam	other	4432043	4432043	0	+	3	1	130	138	2.0
CP008925.1	h6.sal.bam	other	4432044	4432044	0	+	0	1	129	137	0.0
CP008925.1	h6.sal.bam	other	4432045	4432045	0	+	2	1	129	137	1.0
CP008925.1	h6.sal.bam	other	4432046	4432046	0	+	1	2	128	139	0.6666666666666666
CP008925.1	h6.sal.bam	other	4432047	4432047	0	+	1	1	126	140	0.5
CP008925.1	h6.sal.bam	other	4432048	4432048	0	+	0	2	124	141	0.0
CP008925.1	h6.sal.bam	other	4432049	4432049	0	+	0	4	123	141	0.0
CP008925.1	h6.sal.bam	other	4432050	4432050	0	+	1	0	110	137	0.5
CP008925.1	h6.sal.bam	other	4432051	4432051	0	+	0	3	110	138	0.0
CP008925.1	h6.sal.bam	other	4432052	4432052	0	+	2	0	112	136	1.0
CP008925.1	h6.sal.bam	other	4432053	4432053	0	+	2	2	114	136	1.0
CP008925.1	h6.sal.bam	other	4432054	4432054	0	+	2	3	116	139	1.0
CP008925.1	h6.sal.bam	other	4432055	4432055	0	+	2	1	112	139	1.0
CP008925.1	h6.sal.bam	other	4432056	4432056	0	+	2	4	110	140	1.0
CP008925.1	h6.sal.bam	other	4432057	4432057	0	+	1	0	111	139	0.5
CP008925.1	h6.sal.bam	other	4432058	4432058	0	+	1	3	110	142	0.5
CP008925.1	h6.sal.bam	other	4432059	4432059	0	+	6	1	116	140	3.0
CP008925.1	h6.sal.bam	other	4432060	4432060	0	+	2	3	118	139	1.0
CP008925.1	h6.sal.bam	other	4432061	4432061	0	+	2	0	116	141	1.3333333333333333
CP008925.1	h6.sal.bam	other	4432062	4432062	0	+	5	1	118	145	3.3333333333333335
CP008925.1	h6.sal.bam	other	4432063	4432063	0	+	4	6	122	144	2.6666666666666665
CP008925.1	h6.sal.bam	other	4432064	4432064	0	+	3	0	120	139	2.0
CP008925.1	h6.sal.bam	other	4432065	4432065	0	+	7	3	127	139	7.0
CP008925.1	h6.sal.bam	other	4432066	4432066	0	+	6	3	133	135	6.0
CP008925.1	h6.sal.bam	other	4432067	4432067	0	+	1	1	132	133	1.0
CP008925.1	h6.sal.bam	other	4432068	4432068	0	+	1	2	130	134	1.0
CP008925.1	h6.sal.bam	other	4432069	4432069	0	+	1	1	128	134	1.0
CP008925.1	h6.sal.bam	other	4432070	4432070	0	+	6	3	133	136	6.0
CP008925.1	h6.sal.bam	other	4432071	4432071	0	+	3	2	134	133	3.0
CP008925.1	h6.sal.bam	other	4432072	4432072	0	+	5	2	138	131	5.0
CP008925.1	h6.sal.bam	other	4432073	4432073	0	+	1	0	139	129	1.0
CP008925.1	h6.sal.bam	other	4432074	4432074	0	+	2	7	139	134	2.0
CP008925.1	h6.sal.bam	other	4432075	4432075	0	+	1	3	140	127	1.0
CP008925.1	h6.sal.bam	other	4432076	4432076	0	+	0	3	140	126	0.0
CP008925.1	h6.sal.bam	other	4432077	4432077	0	+	5	4	142	123	5.0
CP008925.1	h6.sal.bam	other	4432078	4432078	0	+	0	3	141	121	0.0
CP008925.1	h6.sal.bam	other	4432079	4432079	0	+	3	1	141	119	3.0
CP008925.1	h6.sal.bam	other	4432080	4432080	0	+	3	2	143	120	3.0
CP008925.1	h6.sal.bam	other	4432081	4432081	0	+	1	4	144	118	1.0
CP008925.1	h6.sal.bam	other	4432082	4432082	0	+	2	4	141	121	2.0
CP008925.1	h6.sal.bam	other	4432083	4432083	0	+	1	2	142	119	1.0
CP008925.1	h6.sal.bam	other	4432084	4432084	0	+	1	1	140	117	1.0
CP008925.1	h6.sal.bam	other	4432085	4432085	0	+	4	1	141	121	4.0
CP008925.1	h6.sal.bam	other	4432086	4432086	0	+	1	3	142	122	1.0
CP008925.1	h6.sal.bam	other	4432087	4432087	0	+	1	1	141	120	1.0
CP008925.1	h6.sal.bam	other	4432088	4432088	0	+	3	1	144	121	3.0
CP008925.1	h6.sal.bam	other	4432089	4432089	0	+	5	2	149	122	5.0
CP008925.1	h6.sal.bam	other	4432090	4432090	0	+	2	1	148	121	2.0
CP008925.1	h6.sal.bam	other	4432091	4432091	0	+	3	6	150	121	3.0
CP008925.1	h6.sal.bam	other	4432092	4432092	0	+	1	1	151	116	1.0
CP008925.1	h6.sal.bam	other	4432093	4432093	0	+	1	1	148	117	1.0
CP008925.1	h6.sal.bam	other	4432094	4432094	0	+	6	4	154	119	6.0
CP008925.1	h6.sal.bam	other	4432095	4432095	0	+	4	0	156	116	4.0
CP008925.1	h6.sal.bam	other	4432096	4432096	0	+	1	1	156	120	1.0
CP008925.1	h6.sal.bam	other	4432097	4432097	0	+	3	2	157	119	3.0
CP008925.1	h6.sal.bam	other	4432098	4432098	0	+	3	0	160	123	3.0
CP008925.1	h6.sal.bam	other	4432099	4432099	0	+	1	4	155	125	1.0
CP008925.1	h6.sal.bam	other	4432100	4432100	0	+	2	3	157	123	2.0
CP008925.1	h6.sal.bam	other	4432101	4432101	0	+	0	3	157	125	0.0
CP008925.1	h6.sal.bam	other	4432102	4432102	0	+	2	2	154	124	2.0
CP008925.1	h6.sal.bam	other	4432103	4432103	0	+	5	1	159	125	5.0
CP008925.1	h6.sal.bam	other	4432104	4432104	0	+	1	0	160	124	1.0
CP008925.1	h6.sal.bam	other	4432105	4432105	0	+	5	1	165	125	5.0
CP008925.1	h6.sal.bam	other	4432106	4432106	0	+	5	0	169	126	5.0
CP008925.1	h6.sal.bam	other	4432107	4432107	0	+	0	1	169	132	0.0
CP008925.1	h6.sal.bam	other	4432108	4432108	0	+	1	1	168	133	1.0
CP008925.1	h6.sal.bam	other	4432109	4432109	0	+	1	4	166	135	1.0
CP008925.1	h6.sal.bam	other	4432110	4432110	0	+	1	0	167	131	1.0
CP008925.1	h6.sal.bam	other	4432111	4432111	0	+	0	0	166	132	0.0
CP008925.1	h6.sal.bam	other	4432112	4432112	0	+	0	1	159	132	0.0
CP008925.1	h6.sal.bam	other	4432113	4432113	0	+	1	0	158	131	1.0
CP008925.1	h6.sal.bam	other	4432114	4432114	0	+	0	0	158	141	0.0
CP008925.1	h6.sal.bam	other	4432115	4432115	0	+	0	1	157	141	0.0
CP008925.1	h6.sal.bam	other	4432116	4432116	0	+	1	3	157	145	1.0
CP008925.1	h6.sal.bam	other	4432117	4432117	0	+	3	0	159	142	3.0
CP008925.1	h6.sal.bam	other	4432118	4432118	0	+	4	1	160	142	4.0
CP008925.1	h6.sal.bam	other	4432119	4432119	0	+	1	3	161	141	1.0
CP008925.1	h6.sal.bam	other	4432120	4432120	0	+	3	3	162	143	3.0
CP008925.1	h6.sal.bam	other	4432121	4432121	0	+	1	2	161	143	1.0
CP008925.1	h6.sal.bam	other	4432122	4432122	0	+	1	0	162	148	1.0
CP008925.1	h6.sal.bam	other	4432123	4432123	0	+	1	2	163	148	1.0
CP008925.1	h6.sal.bam	other	4432124	4432124	0	+	0	0	163	148	0.0
CP008925.1	h6.sal.bam	other	4432125	4432125	0	+	0	1	162	150	0.0
CP008925.1	h6.sal.bam	other	4432126	4432126	0	+	1	1	159	150	1.0
CP008925.1	h6.sal.bam	other	4432127	4432127	0	+	4	4	163	151	4.0
CP008925.1	h6.sal.bam	other	4432128	4432128	0	+	1	1	164	148	1.0
CP008925.1	h6.sal.bam	other	4432129	4432129	0	+	2	2	162	149	2.0
CP008925.1	h6.sal.bam	other	4432130	4432130	0	+	0	3	162	147	0.0
CP008925.1	h6.sal.bam	other	4432131	4432131	0	+	1	2	161	146	1.0
CP008925.1	h6.sal.bam	other	4432132	4432132	0	+	1	4	160	145	1.0
CP008925.1	h6.sal.bam	other	4432133	4432133	0	+	1	1	159	145	1.0
CP008925.1	h6.sal.bam	other	4432134	4432134	0	+	1	1	155	146	1.0
CP008925.1	h6.sal.bam	other	4432135	4432135	0	+	0	4	152	146	0.0
CP008925.1	h6.sal.bam	other	4432136	4432136	0	+	4	4	154	143	4.0
CP008925.1	h6.sal.bam	other	4432137	4432137	0	+	1	1	151	139	0.6666666666666666
CP008925.1	h6.sal.bam	other	4432138	4432138	0	+	4	0	151	139	2.6666666666666665
CP008925.1	h6.sal.bam	other	4432139	4432139	0	+	2	0	142	142	1.3333333333333333
CP008925.1	h6.sal.bam	other	4432140	4432140	0	+	1	0	138	142	0.6666666666666666
CP008925.1	h6.sal.bam	other	4432141	4432141	0	+	1	1	139	144	1.0
CP008925.1	h6.sal.bam	other	4432142	4432142	0	+	1	1	138	145	1.0
CP008925.1	h6.sal.bam	other	4432143	4432143	0	+	1	3	139	144	1.0
CP008925.1	h6.sal.bam	other	4432144	4432144	0	+	3	3	142	141	3.0
CP008925.1	h6.sal.bam	other	4432145	4432145	0	+	4	0	139	140	4.0
CP008925.1	h6.sal.bam	other	4432146	4432146	0	+	2	1	134	143	2.0
CP008925.1	h6.sal.bam	other	4432147	4432147	0	+	0	1	134	142	0.0
CP008925.1	h6.sal.bam	other	4432148	4432148	0	+	4	3	137	141	4.0
CP008925.1	h6.sal.bam	other	4432149	4432149	0	+	1	0	135	145	1.0
CP008925.1	h6.sal.bam	other	4432150	4432150	0	+	0	2	135	147	0.0
CP008925.1	h6.sal.bam	other	4432151	4432151	0	+	3	0	138	145	3.0
CP008925.1	h6.sal.bam	other	4432152	4432152	0	+	0	3	133	145	0.0
CP008925.1	h6.sal.bam	other	4432153	4432153	0	+	2	1	135	143	2.0
CP008925.1	h6.sal.bam	other	4432154	4432154	0	+	2	3	131	143	1.3333333333333333
CP008925.1	h6.sal.bam	other	4432155	4432155	0	+	0	3	128	143	0.0
CP008925.1	h6.sal.bam	other	4432156	4432156	0	+	1	2	129	140	1.0
CP008925.1	h6.sal.bam	other	4432157	4432157	0	+	3	3	132	138	3.0
CP008925.1	h6.sal.bam	other	4432158	4432158	0	+	1	3	132	135	0.6666666666666666
CP008925.1	h6.sal.bam	other	4432159	4432159	0	+	5	2	136	136	2.5
CP008925.1	h6.sal.bam	other	4432160	4432160	0	+	2	2	134	134	1.0
CP008925.1	h6.sal.bam	other	4432161	4432161	0	+	3	1	136	135	1.5
CP008925.1	h6.sal.bam	other	4432162	4432162	0	+	1	1	136	134	0.5
CP008925.1	h6.sal.bam	other	4432163	4432163	0	+	2	2	135	136	1.0
CP008925.1	h6.sal.bam	other	4432164	4432164	0	+	2	1	132	134	1.0
CP008925.1	h6.sal.bam	other	4432165	4432165	0	+	1	2	131	133	0.5
CP008925.1	h6.sal.bam	other	4432166	4432166	0	+	1	1	129	136	0.5
CP008925.1	h6.sal.bam	other	4432167	4432167	0	+	3	1	131	135	1.5
CP008925.1	h6.sal.bam	other	4432168	4432168	0	+	2	5	132	135	1.0
CP008925.1	h6.sal.bam	other	4432169	4432169	0	+	3	1	125	132	1.5
CP008925.1	h6.sal.bam	other	4432170	4432170	0	+	0	5	125	131	0.0
CP008925.1	h6.sal.bam	other	4432171	4432171	0	+	2	3	126	127	1.0
CP008925.1	h6.sal.bam	other	4432172	4432172	0	+	1	0	124	127	0.5
CP008925.1	h6.sal.bam	other	4432173	4432173	0	+	0	2	121	127	0.0
CP008925.1	h6.sal.bam	other	4432174	4432174	0	+	2	2	120	126	1.0
CP008925.1	h6.sal.bam	other	4432175	4432175	0	+	4	5	124	126	2.0
CP008925.1	h6.sal.bam	other	4432176	4432176	0	+	4	2	128	121	2.0
CP008925.1	h6.sal.bam	other	4432177	4432177	0	+	3	4	129	119	1.5
CP008925.1	h6.sal.bam	other	4432178	4432178	0	+	2	0	125	121	1.0
CP008925.1	h6.sal.bam	other	4432179	4432179	0	+	0	1	125	124	0.0
CP008925.1	h6.sal.bam	other	4432180	4432180	0	+	2	2	117	125	1.0
CP008925.1	h6.sal.bam	other	4432181	4432181	0	+	3	6	120	123	1.5
CP008925.1	h6.sal.bam	other	4432182	4432182	0	+	3	2	123	120	1.5
CP008925.1	h6.sal.bam	other	4432183	4432183	0	+	1	3	123	118	0.5
CP008925.1	h6.sal.bam	other	4432184	4432184	0	+	2	0	124	115	1.0
CP008925.1	h6.sal.bam	other	4432185	4432185	0	+	5	2	128	117	2.5
CP008925.1	h6.sal.bam	other	4432186	4432186	0	+	2	2	130	115	1.0
CP008925.1	h6.sal.bam	other	4432187	4432187	0	+	2	2	131	118	1.0
CP008925.1	h6.sal.bam	other	4432188	4432188	0	+	2	4	133	116	1.0
CP008925.1	h6.sal.bam	other	4432189	4432189	0	+	2	1	135	114	1.0
CP008925.1	h6.sal.bam	other	4432190	4432190	0	+	2	3	137	114	1.0
CP008925.1	h6.sal.bam	other	4432191	4432191	0	+	1	0	133	111	0.5
CP008925.1	h6.sal.bam	other	4432192	4432192	0	+	1	2	131	114	0.5
CP008925.1	h6.sal.bam	other	4432193	4432193	0	+	1	2	128	114	0.5
CP008925.1	h6.sal.bam	other	4432194	4432194	0	+	3	1	131	114	1.5
CP008925.1	h6.sal.bam	other	4432195	4432195	0	+	2	3	133	117	1.0
CP008925.1	h6.sal.bam	other	4432196	4432196	0	+	0	6	130	114	0.0
CP008925.1	h6.sal.bam	other	4432197	4432197	0	+	8	2	138	110	4.0
CP008925.1	h6.sal.bam	other	4432198	4432198	0	+	1	1	139	108	0.5
CP008925.1	h6.sal.bam	other	4432199	4432199	0	+	3	1	142	112	1.5
CP008925.1	h6.sal.bam	other	4432200	4432200	0	+	4	2	146	111	2.0
CP008925.1	h6.sal.bam	other	4432201	4432201	0	+	1	1	146	114	0.5
CP008925.1	h6.sal.bam	other	4432202	4432202	0	+	2	1	144	118	1.0
CP008925.1	h6.sal.bam	other	4432203	4432203	0	+	4	3	144	119	2.0
CP008925.1	h6.sal.bam	other	4432204	4432204	0	+	3	1	147	116	1.5
CP008925.1	h6.sal.bam	other	4432205	4432205	0	+	2	1	149	119	1.0
CP008925.1	h6.sal.bam	other	4432206	4432206	0	+	1	0	149	120	0.5
CP008925.1	h6.sal.bam	other	4432207	4432207	0	+	0	4	148	120	0.0
CP008925.1	h6.sal.bam	other	4432208	4432208	0	+	2	3	149	119	1.0
CP008925.1	h6.sal.bam	other	4432209	4432209	0	+	2	1	151	117	1.0
CP008925.1	h6.sal.bam	other	4432210	4432210	0	+	2	1	148	117	1.0
CP008925.1	h6.sal.bam	other	4432211	4432211	0	+	3	0	150	116	1.5
CP008925.1	h6.sal.bam	other	4432212	4432212	0	+	0	1	146	118	0.0
CP008925.1	h6.sal.bam	other	4432213	4432213	0	+	4	2	150	118	2.0
CP008925.1	h6.sal.bam	other	4432214	4432214	0	+	2	0	148	117	1.0
CP008925.1	h6.sal.bam	other	4432215	4432215	0	+	3	2	151	118	1.5
CP008925.1	h6.sal.bam	other	4432216	4432216	0	+	4	2	155	116	2.0
CP008925.1	h6.sal.bam	other	4432217	4432217	0	+	6	0	160	114	3.0
CP008925.1	h6.sal.bam	other	4432218	4432218	0	+	6	0	166	114	3.0
CP008925.1	h6.sal.bam	other	4432219	4432219	0	+	3	2	162	115	1.5
CP008925.1	h6.sal.bam	other	4432220	4432220	0	+	1	4	163	113	0.5
CP008925.1	h6.sal.bam	other	4432221	4432221	0	+	3	3	163	112	1.5
CP008925.1	h6.sal.bam	other	4432222	4432222	0	+	0	3	162	111	0.0
CP008925.1	h6.sal.bam	other	4432223	4432223	0	+	2	1	161	110	1.0
CP008925.1	h6.sal.bam	other	4432224	4432224	0	+	5	2	164	109	2.5
CP008925.1	h6.sal.bam	other	4432225	4432225	0	+	0	0	164	107	0.0
CP008925.1	h6.sal.bam	other	4432226	4432226	0	+	0	1	161	107	0.0
CP008925.1	h6.sal.bam	other	4432227	4432227	0	+	3	1	161	109	1.5
CP008925.1	h6.sal.bam	other	4432228	4432228	0	+	0	1	160	110	0.0
CP008925.1	h6.sal.bam	other	4432229	4432229	0	+	2	1	162	109	1.0
CP008925.1	h6.sal.bam	other	4432230	4432230	0	+	3	0	165	110	1.5
CP008925.1	h6.sal.bam	other	4432231	4432231	0	+	3	1	167	110	1.5
CP008925.1	h6.sal.bam	other	4432232	4432232	0	+	2	3	166	109	1.0
CP008925.1	h6.sal.bam	other	4432233	4432233	0	+	3	1	168	113	1.5
CP008925.1	h6.sal.bam	other	4432234	4432234	0	+	1	2	158	114	0.5
CP008925.1	h6.sal.bam	other	4432235	4432235	0	+	0	2	158	115	0.0
CP008925.1	h6.sal.bam	other	4432236	4432236	0	+	5	1	162	113	2.5
CP008925.1	h6.sal.bam	other	4432237	4432237	0	+	2	1	164	113	1.0
CP008925.1	h6.sal.bam	other	4432238	4432238	0	+	1	2	165	112	0.5
CP008925.1	h6.sal.bam	other	4432239	4432239	0	+	2	1	165	114	1.0
CP008925.1	h6.sal.bam	other	4432240	4432240	0	+	0	2	160	114	0.0
CP008925.1	h6.sal.bam	other	4432241	4432241	0	+	2	1	162	113	1.0
CP008925.1	h6.sal.bam	other	4432242	4432242	0	+	0	1	162	116	0.0
CP008925.1	h6.sal.bam	other	4432243	4432243	0	+	2	2	159	118	1.0
CP008925.1	h6.sal.bam	other	4432244	4432244	0	+	0	0	159	117	0.0
CP008925.1	h6.sal.bam	other	4432245	4432245	0	+	2	1	160	117	1.0
CP008925.1	h6.sal.bam	other	4432246	4432246	0	+	3	2	163	116	1.5
CP008925.1	h6.sal.bam	other	4432247	4432247	0	+	2	0	164	117	1.0
CP008925.1	h6.sal.bam	other	4432248	4432248	0	+	1	2	164	123	0.5
CP008925.1	h6.sal.bam	other	4432249	4432249	0	+	3	1	162	121	1.5
CP008925.1	h6.sal.bam	other	4432250	4432250	0	+	4	5	165	122	2.0
CP008925.1	h6.sal.bam	other	4432251	4432251	0	+	2	1	163	121	1.0
CP008925.1	h6.sal.bam	other	4432252	4432252	0	+	0	0	160	120	0.0
CP008925.1	h6.sal.bam	other	4432253	4432253	0	+	2	2	160	120	1.0
CP008925.1	h6.sal.bam	GAAC	4432254	4432254	4432262	+	2	4	162	118	1.0
CP008925.1	h6.sal.bam	other	4432255	4432255	0	+	3	1	163	124	1.5
CP008925.1	h6.sal.bam	GAAC	4432256	4432256	4432262	+	0	2	161	124	0.0
CP008925.1	h6.sal.bam	other	4432257	4432257	0	+	3	0	158	125	1.5
CP008925.1	h6.sal.bam	other	4432258	4432258	0	+	1	0	159	128	0.5
CP008925.1	h6.sal.bam	other	4432259	4432259	0	+	1	2	160	129	0.5
CP008925.1	h6.sal.bam	other	4432260	4432260	0	+	2	3	157	127	1.0
CP008925.1	h6.sal.bam	other	4432261	4432261	0	+	6	1	160	125	3.0
CP008925.1	h6.sal.bam	other	4432262	4432262	0	+	1	1	159	129	0.5
CP008925.1	h6.sal.bam	other	4432263	4432263	0	+	2	1	158	131	1.0
CP008925.1	h6.sal.bam	other	4432264	4432264	0	+	0	1	156	130	0.0
CP008925.1	h6.sal.bam	other	4432265	4432265	0	+	1	0	157	129	0.5
CP008925.1	h6.sal.bam	other	4432266	4432266	0	+	0	3	156	136	0.0
CP008925.1	h6.sal.bam	other	4432267	4432267	0	+	2	2	156	133	1.0
CP008925.1	h6.sal.bam	other	4432268	4432268	0	+	1	2	157	132	0.5
CP008925.1	h6.sal.bam	other	4432269	4432269	0	+	7	4	161	130	3.5
CP008925.1	h6.sal.bam	other	4432270	4432270	0	+	2	0	161	130	1.0
CP008925.1	h6.sal.bam	GAAC	4432271	4432271	4432262	+	5	3	157	130	2.5
CP008925.1	h6.sal.bam	other	4432272	4432272	0	+	1	2	158	130	0.5
CP008925.1	h6.sal.bam	GAAC	4432273	4432273	4432262	+	2	1	160	129	1.0
CP008925.1	h6.sal.bam	other	4432274	4432274	0	+	4	5	161	130	2.0
CP008925.1	h6.sal.bam	other	4432275	4432275	0	+	1	1	157	127	0.5
CP008925.1	h6.sal.bam	other	4432276	4432276	0	+	1	7	158	126	0.5
CP008925.1	h6.sal.bam	other	4432277	4432277	0	+	5	1	159	120	2.5
CP008925.1	h6.sal.bam	other	4432278	4432278	0	+	1	0	157	119	0.5
CP008925.1	h6.sal.bam	other	4432279	4432279	0	+	0	3	153	119	0.0
CP008925.1	h6.sal.bam	other	4432280	4432280	0	+	3	2	155	119	1.5
CP008925.1	h6.sal.bam	other	4432281	4432281	0	+	0	0	154	120	0.0
CP008925.1	h6.sal.bam	other	4432282	4432282	0	+	3	3	157	121	1.5
CP008925.1	h6.sal.bam	other	4432283	4432283	0	+	2	1	157	122	1.0
CP008925.1	h6.sal.bam	other	4432284	4432284	0	+	3	1	158	121	1.5
CP008925.1	h6.sal.bam	other	4432285	4432285	0	+	2	0	158	120	1.0
CP008925.1	h6.sal.bam	other	4432286	4432286	0	+	3	2	156	122	1.5
CP008925.1	h6.sal.bam	other	4432287	4432287	0	+	3	1	159	121	1.5
CP008925.1	h6.sal.bam	other	4432288	4432288	0	+	1	1	157	120	0.5
CP008925.1	h6.sal.bam	other	4432289	4432289	0	+	3	1	157	121	1.5
CP008925.1	h6.sal.bam	other	4432290	4432290	0	+	0	0	155	121	0.0
CP008925.1	h6.sal.bam	other	4432291	4432291	0	+	2	0	141	122	1.0
CP008925.1	h6.sal.bam	other	4432292	4432292	0	+	4	0	145	125	2.0
CP008925.1	h6.sal.bam	other	4432293	4432293	0	+	0	1	145	127	0.0
CP008925.1	h6.sal.bam	other	4432294	4432294	0	+	0	3	142	126	0.0
CP008925.1	h6.sal.bam	other	4432295	4432295	0	+	2	0	143	126	1.0
CP008925.1	h6.sal.bam	other	4432296	4432296	0	+	0	1	140	127	0.0
CP008925.1	h6.sal.bam	other	4432297	4432297	0	+	2	2	141	126	1.0
CP008925.1	h6.sal.bam	other	4432298	4432298	0	+	1	0	140	127	0.5
CP008925.1	h6.sal.bam	other	4432299	4432299	0	+	2	0	138	128	1.0
CP008925.1	h6.sal.bam	other	4432300	4432300	0	+	3	0	141	130	1.5
CP008925.1	h6.sal.bam	other	4432301	4432301	0	+	0	3	141	130	0.0
CP008925.1	h6.sal.bam	other	4432302	4432302	0	+	1	2	139	132	0.5
CP008925.1	h6.sal.bam	other	4432303	4432303	0	+	1	0	140	130	0.5
CP008925.1	h6.sal.bam	other	4432304	4432304	0	+	2	3	140	138	1.0
CP008925.1	h6.sal.bam	other	4432305	4432305	0	+	1	2	138	139	0.5
CP008925.1	h6.sal.bam	GTTC	4432306	4432306	4432314	+	3	1	138	139	1.5
CP008925.1	h6.sal.bam	other	4432307	4432307	0	+	3	4	139	140	1.5
CP008925.1	h6.sal.bam	GTTC	4432308	4432308	4432314	+	4	3	141	137	2.0
CP008925.1	h6.sal.bam	other	4432309	4432309	0	+	3	2	143	136	1.5
CP008925.1	h6.sal.bam	other	4432310	4432310	0	+	3	0	145	134	1.5
CP008925.1	h6.sal.bam	other	4432311	4432311	0	+	0	1	141	136	0.0
CP008925.1	h6.sal.bam	other	4432312	4432312	0	+	2	1	138	142	1.0
CP008925.1	h6.sal.bam	other	4432313	4432313	0	+	2	3	140	142	1.0
CP008925.1	h6.sal.bam	other	4432314	4432314	0	+	1	1	141	139	0.5
CP008925.1	h6.sal.bam	other	4432315	4432315	0	+	0	1	139	138	0.0
CP008925.1	h6.sal.bam	other	4432316	4432316	0	+	2	4	139	139	1.0
CP008925.1	h6.sal.bam	other	4432317	4432317	0	+	2	4	140	138	1.0
CP008925.1	h6.sal.bam	other	4432318	4432318	0	+	3	0	140	136	1.5
CP008925.1	h6.sal.bam	other	4432319	4432319	0	+	0	0	139	138	0.0
CP008925.1	h6.sal.bam	other	4432320	4432320	0	+	1	3	140	139	0.5
CP008925.1	h6.sal.bam	other	4432321	4432321	0	+	6	6	142	136	3.0
CP008925.1	h6.sal.bam	other	4432322	4432322	0	+	3	0	144	133	1.5
CP008925.1	h6.sal.bam	GTTC	4432323	4432323	4432314	+	4	0	146	138	2.0
CP008925.1	h6.sal.bam	other	4432324	4432324	0	+	1	2	147	139	0.5
CP008925.1	h6.sal.bam	GTTC	4432325	4432325	4432314	+	3	4	146	143	1.5
CP008925.1	h6.sal.bam	other	4432326	4432326	0	+	1	2	146	143	0.5
CP008925.1	h6.sal.bam	other	4432327	4432327	0	+	1	3	147	141	0.5
CP008925.1	h6.sal.bam	other	4432328	4432328	0	+	3	2	149	140	1.5
CP008925.1	h6.sal.bam	other	4432329	4432329	0	+	1	3	148	138	0.5
CP008925.1	h6.sal.bam	other	4432330	4432330	0	+	0	1	144	135	0.0
CP008925.1	h6.sal.bam	other	4432331	4432331	0	+	2	3	146	137	1.0
CP008925.1	h6.sal.bam	other	4432332	4432332	0	+	3	3	145	137	1.5
CP008925.1	h6.sal.bam	other	4432333	4432333	0	+	1	1	146	135	0.5
CP008925.1	h6.sal.bam	other	4432334	4432334	0	+	1	1	147	134	0.5
CP008925.1	h6.sal.bam	other	4432335	4432335	0	+	3	2	147	136	1.5
CP008925.1	h6.sal.bam	other	4432336	4432336	0	+	1	2	143	135	0.5
CP008925.1	h6.sal.bam	other	4432337	4432337	0	+	2	3	144	134	1.0
CP008925.1	h6.sal.bam	other	4432338	4432338	0	+	2	0	144	133	1.0
CP008925.1	h6.sal.bam	other	4432339	4432339	0	+	4	1	147	136	2.0
CP008925.1	h6.sal.bam	other	4432340	4432340	0	+	0	7	147	135	0.0
CP008925.1	h6.sal.bam	other	4432341	4432341	0	+	1	0	146	131	0.5
CP008925.1	h6.sal.bam	other	4432342	4432342	0	+	1	1	146	131	0.5
CP008925.1	h6.sal.bam	other	4432343	4432343	0	+	2	0	141	132	1.0
CP008925.1	h6.sal.bam	other	4432344	4432344	0	+	3	3	144	132	1.5
CP008925.1	h6.sal.bam	other	4432345	4432345	0	+	0	0	141	129	0.0
CP008925.1	h6.sal.bam	other	4432346	4432346	0	+	5	3	142	129	2.5
CP008925.1	h6.sal.bam	other	4432347	4432347	0	+	2	1	141	126	1.0
CP008925.1	h6.sal.bam	other	4432348	4432348	0	+	2	2	139	132	1.0
CP008925.1	h6.sal.bam	other	4432349	4432349	0	+	6	2	145	133	3.0
CP008925.1	h6.sal.bam	other	4432350	4432350	0	+	2	0	146	131	1.0
CP008925.1	h6.sal.bam	other	4432351	4432351	0	+	4	1	146	131	2.0
CP008925.1	h6.sal.bam	other	4432352	4432352	0	+	2	1	145	130	1.0
CP008925.1	h6.sal.bam	other	4432353	4432353	0	+	1	0	145	129	0.5
CP008925.1	h6.sal.bam	other	4432354	4432354	0	+	4	2	146	138	2.0
CP008925.1	h6.sal.bam	other	4432355	4432355	0	+	0	3	146	136	0.0
CP008925.1	h6.sal.bam	other	4432356	4432356	0	+	2	2	148	136	1.0
CP008925.1	h6.sal.bam	other	4432357	4432357	0	+	0	3	146	134	0.0
CP008925.1	h6.sal.bam	other	4432358	4432358	0	+	0	1	144	136	0.0
CP008925.1	h6.sal.bam	other	4432359	4432359	0	+	3	0	143	135	1.5
CP008925.1	h6.sal.bam	other	4432360	4432360	0	+	0	1	141	138	0.0
CP008925.1	h6.sal.bam	other	4432361	4432361	0	+	2	1	140	139	1.0
CP008925.1	h6.sal.bam	other	4432362	4432362	0	+	10	1	147	139	5.0
CP008925.1	h6.sal.bam	other	4432363	4432363	0	+	0	1	147	138	0.0
CP008925.1	h6.sal.bam	other	4432364	4432364	0	+	0	1	144	142	0.0
CP008925.1	h6.sal.bam	other	4432365	4432365	0	+	0	1	144	141	0.0
CP008925.1	h6.sal.bam	other	4432366	4432366	0	+	5	3	146	145	2.5
CP008925.1	h6.sal.bam	other	4432367	4432367	0	+	0	2	143	147	0.0
CP008925.1	h6.sal.bam	other	4432368	4432368	0	+	3	0	146	145	1.5
CP008925.1	h6.sal.bam	other	4432369	4432369	0	+	3	3	149	146	1.5
CP008925.1	h6.sal.bam	other	4432370	4432370	0	+	2	1	149	148	1.0
CP008925.1	h6.sal.bam	other	4432371	4432371	0	+	1	4	149	149	0.5
CP008925.1	h6.sal.bam	other	4432372	4432372	0	+	1	0	146	148	0.5
CP008925.1	h6.sal.bam	other	4432373	4432373	0	+	2	1	148	152	1.0
CP008925.1	h6.sal.bam	other	4432374	4432374	0	+	1	2	149	151	0.5
CP008925.1	h6.sal.bam	other	4432375	4432375	0	+	3	5	148	150	1.5
CP008925.1	h6.sal.bam	other	4432376	4432376	0	+	4	0	152	149	2.0
CP008925.1	h6.sal.bam	other	4432377	4432377	0	+	1	5	152	153	0.5
CP008925.1	h6.sal.bam	other	4432378	4432378	0	+	4	3	156	150	2.0
CP008925.1	h6.sal.bam	other	4432379	4432379	0	+	0	4	153	147	0.0
CP008925.1	h6.sal.bam	other	4432380	4432380	0	+	3	2	155	149	1.5
CP008925.1	h6.sal.bam	other	4432381	4432381	0	+	0	2	151	147	0.0
CP008925.1	h6.sal.bam	other	4432382	4432382	0	+	4	1	153	147	2.0
CP008925.1	h6.sal.bam	other	4432383	4432383	0	+	1	2	150	146	0.5
CP008925.1	h6.sal.bam	other	4432384	4432384	0	+	5	0	152	144	2.5
CP008925.1	h6.sal.bam	other	4432385	4432385	0	+	3	3	152	149	1.5
CP008925.1	h6.sal.bam	other	4432386	4432386	0	+	0	7	152	147	0.0
CP008925.1	h6.sal.bam	other	4432387	4432387	0	+	5	1	153	140	2.5
CP008925.1	h6.sal.bam	other	4432388	4432388	0	+	6	0	159	142	3.0
CP008925.1	h6.sal.bam	other	4432389	4432389	0	+	3	2	160	142	1.5
CP008925.1	h6.sal.bam	other	4432390	4432390	0	+	3	0	161	141	1.5
CP008925.1	h6.sal.bam	other	4432391	4432391	0	+	1	4	162	141	0.5
CP008925.1	h6.sal.bam	other	4432392	4432392	0	+	1	2	160	140	0.5
CP008925.1	h6.sal.bam	other	4432393	4432393	0	+	2	2	160	141	1.0
CP008925.1	h6.sal.bam	other	4432394	4432394	0	+	0	1	158	139	0.0
CP008925.1	h6.sal.bam	other	4432395	4432395	0	+	5	0	157	145	2.5
CP008925.1	h6.sal.bam	other	4432396	4432396	0	+	0	2	157	145	0.0
CP008925.1	h6.sal.bam	other	4432397	4432397	0	+	1	6	155	144	0.5
CP008925.1	h6.sal.bam	other	4432398	4432398	0	+	1	3	152	140	0.5
CP008925.1	h6.sal.bam	other	4432399	4432399	0	+	2	1	153	139	1.0
CP008925.1	h6.sal.bam	other	4432400	4432400	0	+	2	4	152	139	1.0
CP008925.1	h6.sal.bam	other	4432401	4432401	0	+	1	0	152	136	0.5
CP008925.1	h6.sal.bam	other	4432402	4432402	0	+	3	2	154	137	2.0
CP008925.1	h6.sal.bam	other	4432403	4432403	0	+	5	0	156	139	2.5
CP008925.1	h6.sal.bam	other	4432404	4432404	0	+	1	3	156	144	0.5
CP008925.1	h6.sal.bam	other	4432405	4432405	0	+	1	0	155	143	0.5
CP008925.1	h6.sal.bam	other	4432406	4432406	0	+	2	4	157	143	1.3333333333333333
CP008925.1	h6.sal.bam	other	4432407	4432407	0	+	0	1	154	147	0.0
CP008925.1	h6.sal.bam	other	4432408	4432408	0	+	2	1	154	147	1.0
CP008925.1	h6.sal.bam	other	4432409	4432409	0	+	1	2	155	146	0.5
CP008925.1	h6.sal.bam	other	4432410	4432410	0	+	2	2	153	145	1.0
CP008925.1	h6.sal.bam	other	4432411	4432411	0	+	0	1	153	145	0.0
CP008925.1	h6.sal.bam	other	4432412	4432412	0	+	2	1	153	146	1.0
CP008925.1	h6.sal.bam	other	4432413	4432413	0	+	2	3	153	146	1.0
CP008925.1	h6.sal.bam	other	4432414	4432414	0	+	2	1	152	147	1.0
CP008925.1	h6.sal.bam	other	4432415	4432415	0	+	2	1	154	148	1.0
CP008925.1	h6.sal.bam	other	4432416	4432416	0	+	2	0	155	147	1.0
CP008925.1	h6.sal.bam	other	4432417	4432417	0	+	0	3	152	149	0.0
CP008925.1	h6.sal.bam	other	4432418	4432418	0	+	0	0	151	149	0.0
CP008925.1	h6.sal.bam	other	4432419	4432419	0	+	0	0	148	152	0.0
CP008925.1	h6.sal.bam	other	4432420	4432420	0	+	0	2	148	152	0.0
CP008925.1	h6.sal.bam	other	4432421	4432421	0	+	5	2	149	151	2.5
CP008925.1	h6.sal.bam	other	4432422	4432422	0	+	3	3	150	149	1.5
CP008925.1	h6.sal.bam	other	4432423	4432423	0	+	2	3	151	147	1.0
CP008925.1	h6.sal.bam	other	4432424	4432424	0	+	0	0	145	145	0.0
CP008925.1	h6.sal.bam	other	4432425	4432425	0	+	7	3	149	148	3.5
CP008925.1	h6.sal.bam	other	4432426	4432426	0	+	0	3	146	145	0.0
CP008925.1	h6.sal.bam	other	4432427	4432427	0	+	0	1	144	147	0.0
CP008925.1	h6.sal.bam	other	4432428	4432428	0	+	3	2	146	151	3.0
CP008925.1	h6.sal.bam	other	4432429	4432429	0	+	0	0	142	152	0.0
CP008925.1	h6.sal.bam	other	4432430	4432430	0	+	1	3	143	155	1.0
CP008925.1	h6.sal.bam	other	4432431	4432431	0	+	5	5	146	153	5.0
CP008925.1	h6.sal.bam	other	4432432	4432432	0	+	1	0	147	148	1.0
CP008925.1	h6.sal.bam	other	4432433	4432433	0	+	1	0	145	150	0.6666666666666666
CP008925.1	h6.sal.bam	other	4432434	4432434	0	+	0	3	145	150	0.0
CP008925.1	h6.sal.bam	other	4432435	4432435	0	+	3	3	148	157	3.0
CP008925.1	h6.sal.bam	other	4432436	4432436	0	+	0	1	146	154	0.0
CP008925.1	h6.sal.bam	other	4432437	4432437	0	+	1	1	138	158	0.6666666666666666
CP008925.1	h6.sal.bam	other	4432438	4432438	0	+	0	3	138	158	0.0
CP008925.1	h6.sal.bam	other	4432439	4432439	0	+	4	1	142	156	4.0
CP008925.1	h6.sal.bam	other	4432440	4432440	0	+	4	4	146	155	4.0
CP008925.1	h6.sal.bam	other	4432441	4432441	0	+	3	5	143	151	3.0
CP008925.1	h6.sal.bam	other	4432442	4432442	0	+	1	0	143	149	1.0
CP008925.1	h6.sal.bam	other	4432443	4432443	0	+	1	0	142	155	1.0
CP008925.1	h6.sal.bam	other	4432444	4432444	0	+	3	5	143	155	3.0
CP008925.1	h6.sal.bam	other	4432445	4432445	0	+	4	2	144	150	4.0
CP008925.1	h6.sal.bam	other	4432446	4432446	0	+	3	3	147	150	3.0
CP008925.1	h6.sal.bam	other	4432447	4432447	0	+	3	4	149	150	3.0
CP008925.1	h6.sal.bam	other	4432448	4432448	0	+	1	1	148	146	1.0
CP008925.1	h6.sal.bam	other	4432449	4432449	0	+	2	4	142	150	2.0
CP008925.1	h6.sal.bam	other	4432450	4432450	0	+	1	3	143	148	1.0
CP008925.1	h6.sal.bam	other	4432451	4432451	0	+	0	1	143	148	0.0
CP008925.1	h6.sal.bam	other	4432452	4432452	0	+	0	2	142	152	0.0
CP008925.1	h6.sal.bam	other	4432453	4432453	0	+	4	3	142	152	4.0
CP008925.1	h6.sal.bam	other	4432454	4432454	0	+	4	3	145	154	2.6666666666666665
CP008925.1	h6.sal.bam	other	4432455	4432455	0	+	1	1	144	154	0.6666666666666666
CP008925.1	h6.sal.bam	other	4432456	4432456	0	+	1	1	145	154	0.6666666666666666
CP008925.1	h6.sal.bam	other	4432457	4432457	0	+	3	1	144	156	2.0
CP008925.1	h6.sal.bam	other	4432458	4432458	0	+	2	2	145	156	2.0
CP008925.1	h6.sal.bam	other	4432459	4432459	0	+	4	2	141	154	4.0
CP008925.1	h6.sal.bam	other	4432460	4432460	0	+	0	1	141	152	0.0
CP008925.1	h6.sal.bam	other	4432461	4432461	0	+	1	0	136	153	1.0
CP008925.1	h6.sal.bam	other	4432462	4432462	0	+	2	5	138	153	2.0
CP008925.1	h6.sal.bam	other	4432463	4432463	0	+	0	0	131	157	0.0
CP008925.1	h6.sal.bam	other	4432464	4432464	0	+	3	1	132	160	3.0
CP008925.1	h6.sal.bam	other	4432465	4432465	0	+	2	0	131	159	2.0
CP008925.1	h6.sal.bam	other	4432466	4432466	0	+	0	4	130	160	0.0
CP008925.1	h6.sal.bam	other	4432467	4432467	0	+	2	2	130	162	2.0
CP008925.1	h6.sal.bam	other	4432468	4432468	0	+	1	2	131	163	1.0
CP008925.1	h6.sal.bam	other	4432469	4432469	0	+	2	3	133	165	2.0
CP008925.1	h6.sal.bam	other	4432470	4432470	0	+	2	1	129	164	2.0
CP008925.1	h6.sal.bam	other	4432471	4432471	0	+	2	1	129	165	2.0
CP008925.1	h6.sal.bam	other	4432472	4432472	0	+	1	1	130	164	1.0
CP008925.1	h6.sal.bam	other	4432473	4432473	0	+	0	2	129	167	0.0
CP008925.1	h6.sal.bam	other	4432474	4432474	0	+	1	3	126	166	1.0
CP008925.1	h6.sal.bam	other	4432475	4432475	0	+	0	1	126	163	0.0
CP008925.1	h6.sal.bam	other	4432476	4432476	0	+	0	1	124	169	0.0
CP008925.1	h6.sal.bam	other	4432477	4432477	0	+	0	4	116	168	0.0
CP008925.1	h6.sal.bam	other	4432478	4432478	0	+	1	5	117	164	1.0
CP008925.1	h6.sal.bam	other	4432479	4432479	0	+	0	3	116	161	0.0
CP008925.1	h6.sal.bam	other	4432480	4432480	0	+	1	4	116	162	1.0
CP008925.1	h6.sal.bam	other	4432481	4432481	0	+	2	3	117	158	2.0
CP008925.1	h6.sal.bam	other	4432482	4432482	0	+	2	1	119	164	2.0
CP008925.1	h6.sal.bam	other	4432483	4432483	0	+	2	0	118	168	1.3333333333333333
CP008925.1	h6.sal.bam	other	4432484	4432484	0	+	0	1	115	168	0.0
CP008925.1	h6.sal.bam	other	4432485	4432485	0	+	3	2	111	170	2.0
CP008925.1	h6.sal.bam	other	4432486	4432486	0	+	2	2	113	170	1.0
CP008925.1	h6.sal.bam	other	4432487	4432487	0	+	2	1	114	171	1.0
CP008925.1	h6.sal.bam	other	4432488	4432488	0	+	3	4	109	173	1.5
CP008925.1	h6.sal.bam	other	4432489	4432489	0	+	0	2	107	169	0.0
CP008925.1	h6.sal.bam	other	4432490	4432490	0	+	4	1	104	167	2.0
CP008925.1	h6.sal.bam	other	4432491	4432491	0	+	0	0	104	166	0.0
CP008925.1	h6.sal.bam	other	4432492	4432492	0	+	0	3	104	171	0.0
CP008925.1	h6.sal.bam	other	4432493	4432493	0	+	1	3	104	170	0.6666666666666666
CP008925.1	h6.sal.bam	other	4432494	4432494	0	+	3	0	106	170	2.0
CP008925.1	h6.sal.bam	other	4432495	4432495	0	+	1	1	105	170	0.6666666666666666
CP008925.1	h6.sal.bam	other	4432496	4432496	0	+	1	2	88	172	0.6666666666666666
CP008925.1	h6.sal.bam	other	4432497	4432497	0	+	5	1	93	172	3.3333333333333335
CP008925.1	h6.sal.bam	other	4432498	4432498	0	+	1	2	93	172	0.6666666666666666
CP008925.1	h6.sal.bam	other	4432499	4432499	0	+	3	0	87	170	3.0
CP008925.1	h6.sal.bam	other	4432500	4432500	0	+	4	0	91	170	2.6666666666666665
CP008925.1	h6.sal.bam	other	4432501	4432501	0	+	1	6	89	177	0.5
CP008925.1	h6.sal.bam	other	4432502	4432502	0	+	4	6	92	173	2.0
CP008925.1	h6.sal.bam	other	4432503	4432503	0	+	2	2	92	168	1.3333333333333333
CP008925.1	h6.sal.bam	other	4432504	4432504	0	+	6	2	97	168	6.0
CP008925.1	h6.sal.bam	other	4432505	4432505	0	+	1	1	98	166	1.0
CP008925.1	h6.sal.bam	other	4432506	4432506	0	+	3	1	100	169	2.0
CP008925.1	h6.sal.bam	other	4432507	4432507	0	+	0	1	98	175	0.0
CP008925.1	h6.sal.bam	other	4432508	4432508	0	+	1	6	99	175	1.0
CP008925.1	h6.sal.bam	other	4432509	4432509	0	+	0	4	99	173	0.0
CP008925.1	h6.sal.bam	other	4432510	4432510	0	+	2	0	101	170	2.0
CP008925.1	h6.sal.bam	other	4432511	4432511	0	+	0	5	101	170	0.0
CP008925.1	h6.sal.bam	other	4432512	4432512	0	+	4	1	104	166	4.0
CP008925.1	h6.sal.bam	other	4432513	4432513	0	+	5	1	109	173	3.3333333333333335
CP008925.1	h6.sal.bam	other	4432514	4432514	0	+	0	2	105	172	0.0
CP008925.1	h6.sal.bam	other	4432515	4432515	0	+	1	1	105	174	1.0
CP008925.1	h6.sal.bam	other	4432516	4432516	0	+	2	1	102	175	1.3333333333333333
CP008925.1	h6.sal.bam	other	4432517	4432517	0	+	1	6	103	174	1.0
CP008925.1	h6.sal.bam	other	4432518	4432518	0	+	5	0	108	171	5.0
CP008925.1	h6.sal.bam	other	4432519	4432519	0	+	0	0	108	171	0.0
CP008925.1	h6.sal.bam	other	4432520	4432520	0	+	1	2	105	174	1.0
CP008925.1	h6.sal.bam	other	4432521	4432521	0	+	2	2	105	175	2.0
CP008925.1	h6.sal.bam	other	4432522	4432522	0	+	0	1	105	176	0.0
CP008925.1	h6.sal.bam	other	4432523	4432523	0	+	1	4	106	175	1.0
CP008925.1	h6.sal.bam	other	4432524	4432524	0	+	3	2	109	172	3.0
CP008925.1	h6.sal.bam	other	4432525	4432525	0	+	2	5	111	171	2.0
CP008925.1	h6.sal.bam	other	4432526	4432526	0	+	3	4	113	168	3.0
CP008925.1	h6.sal.bam	other	4432527	4432527	0	+	0	0	112	165	0.0
CP008925.1	h6.sal.bam	other	4432528	4432528	0	+	2	7	114	169	1.3333333333333333
CP008925.1	h6.sal.bam	other	4432529	4432529	0	+	3	2	116	163	2.0
CP008925.1	h6.sal.bam	other	4432530	4432530	0	+	1	1	117	164	0.5
CP008925.1	h6.sal.bam	other	4432531	4432531	0	+	4	3	120	167	2.6666666666666665
CP008925.1	h6.sal.bam	other	4432532	4432532	0	+	1	1	120	164	1.0
CP008925.1	h6.sal.bam	other	4432533	4432533	0	+	5	0	124	163	5.0
CP008925.1	h6.sal.bam	other	4432534	4432534	0	+	2	2	126	169	2.0
CP008925.1	h6.sal.bam	other	4432535	4432535	0	+	1	0	123	169	1.0
CP008925.1	h6.sal.bam	other	4432536	4432536	0	+	5	9	128	169	5.0
CP008925.1	h6.sal.bam	other	4432537	4432537	0	+	3	3	128	160	3.0
CP008925.1	h6.sal.bam	other	4432538	4432538	0	+	1	2	129	159	1.0
CP008925.1	h6.sal.bam	other	4432539	4432539	0	+	3	3	132	161	3.0
CP008925.1	h6.sal.bam	other	4432540	4432540	0	+	1	0	131	159	1.0
CP008925.1	h6.sal.bam	other	4432541	4432541	0	+	1	1	132	159	1.0
CP008925.1	h6.sal.bam	other	4432542	4432542	0	+	1	5	132	168	1.0
CP008925.1	h6.sal.bam	other	4432543	4432543	0	+	0	3	132	166	0.0
CP008925.1	h6.sal.bam	other	4432544	4432544	0	+	4	3	135	168	2.6666666666666665
CP008925.1	h6.sal.bam	other	4432545	4432545	0	+	3	1	136	165	1.5
CP008925.1	h6.sal.bam	other	4432546	4432546	0	+	2	2	134	164	1.0
CP008925.1	h6.sal.bam	other	4432547	4432547	0	+	2	2	136	170	1.0
CP008925.1	h6.sal.bam	other	4432548	4432548	0	+	1	1	137	171	0.5
CP008925.1	h6.sal.bam	other	4432549	4432549	0	+	1	6	138	171	0.5
CP008925.1	h6.sal.bam	other	4432550	4432550	0	+	3	1	141	165	1.5
CP008925.1	h6.sal.bam	other	4432551	4432551	0	+	3	0	144	165	1.5
CP008925.1	h6.sal.bam	other	4432552	4432552	0	+	0	1	144	165	0.0
CP008925.1	h6.sal.bam	other	4432553	4432553	0	+	1	4	144	167	1.0
CP008925.1	h6.sal.bam	other	4432554	4432554	0	+	0	4	144	167	0.0
CP008925.1	h6.sal.bam	other	4432555	4432555	0	+	1	6	140	165	0.6666666666666666
CP008925.1	h6.sal.bam	other	4432556	4432556	0	+	2	2	142	164	1.3333333333333333
CP008925.1	h6.sal.bam	other	4432557	4432557	0	+	1	5	143	162	0.5
CP008925.1	h6.sal.bam	other	4432558	4432558	0	+	1	3	142	157	0.5
CP008925.1	h6.sal.bam	other	4432559	4432559	0	+	1	1	143	164	0.5
CP008925.1	h6.sal.bam	other	4432560	4432560	0	+	2	2	142	164	1.0
CP008925.1	h6.sal.bam	other	4432561	4432561	0	+	5	1	145	162	2.5
CP008925.1	h6.sal.bam	other	4432562	4432562	0	+	2	2	145	163	1.0
CP008925.1	h6.sal.bam	other	4432563	4432563	0	+	2	1	144	162	1.0
CP008925.1	h6.sal.bam	other	4432564	4432564	0	+	0	1	139	161	0.0
CP008925.1	h6.sal.bam	other	4432565	4432565	0	+	3	3	142	160	1.5
CP008925.1	h6.sal.bam	other	4432566	4432566	0	+	3	2	145	162	1.5
CP008925.1	h6.sal.bam	other	4432567	4432567	0	+	0	3	145	160	0.0
CP008925.1	h6.sal.bam	other	4432568	4432568	0	+	1	1	145	160	0.5
CP008925.1	h6.sal.bam	other	4432569	4432569	0	+	3	1	145	159	1.5
CP008925.1	h6.sal.bam	other	4432570	4432570	0	+	0	1	144	158	0.0
CP008925.1	h6.sal.bam	other	4432571	4432571	0	+	0	3	143	161	0.0
CP008925.1	h6.sal.bam	other	4432572	4432572	0	+	3	0	141	159	1.5
CP008925.1	h6.sal.bam	other	4432573	4432573	0	+	1	1	138	159	0.5
CP008925.1	h6.sal.bam	other	4432574	4432574	0	+	1	3	134	159	0.5
CP008925.1	h6.sal.bam	other	4432575	4432575	0	+	1	5	135	159	0.5
CP008925.1	h6.sal.bam	other	4432576	4432576	0	+	1	2	136	156	0.5
CP008925.1	h6.sal.bam	other	4432577	4432577	0	+	2	1	134	155	1.0
CP008925.1	h6.sal.bam	other	4432578	4432578	0	+	2	0	134	154	1.0
CP008925.1	h6.sal.bam	other	4432579	4432579	0	+	0	2	129	155	0.0
CP008925.1	h6.sal.bam	other	4432580	4432580	0	+	2	2	130	154	1.0
CP008925.1	h6.sal.bam	other	4432581	4432581	0	+	0	7	127	153	0.0
CP008925.1	h6.sal.bam	other	4432582	4432582	0	+	0	1	126	146	0.0
CP008925.1	h6.sal.bam	other	4432583	4432583	0	+	1	4	127	146	0.5
CP008925.1	h6.sal.bam	other	4432584	4432584	0	+	2	1	129	143	1.0
CP008925.1	h6.sal.bam	other	4432585	4432585	0	+	2	0	129	143	1.0
CP008925.1	h6.sal.bam	other	4432586	4432586	0	+	3	1	132	143	1.5
CP008925.1	h6.sal.bam	other	4432587	4432587	0	+	1	8	128	142	0.5
CP008925.1	h6.sal.bam	other	4432588	4432588	0	+	3	2	127	140	1.5
CP008925.1	h6.sal.bam	other	4432589	4432589	0	+	1	2	128	141	0.5
CP008925.1	h6.sal.bam	other	4432590	4432590	0	+	4	2	131	141	2.0
CP008925.1	h6.sal.bam	other	4432591	4432591	0	+	2	2	129	142	1.0
CP008925.1	h6.sal.bam	other	4432592	4432592	0	+	0	1	129	140	0.0
CP008925.1	h6.sal.bam	other	4432593	4432593	0	+	2	3	126	139	1.0
CP008925.1	h6.sal.bam	other	4432594	4432594	0	+	3	2	129	144	1.5
CP008925.1	h6.sal.bam	other	4432595	4432595	0	+	2	4	130	143	1.0
CP008925.1	h6.sal.bam	other	4432596	4432596	0	+	1	1	129	139	0.5
CP008925.1	h6.sal.bam	other	4432597	4432597	0	+	4	0	133	139	2.0
CP008925.1	h6.sal.bam	other	4432598	4432598	0	+	5	1	134	139	2.5
CP008925.1	h6.sal.bam	other	4432599	4432599	0	+	4	0	136	142	2.0
CP008925.1	h6.sal.bam	other	4432600	4432600	0	+	1	3	134	145	0.5
CP008925.1	h6.sal.bam	other	4432601	4432601	0	+	0	0	134	142	0.0
CP008925.1	h6.sal.bam	other	4432602	4432602	0	+	0	5	131	147	0.0
CP008925.1	h6.sal.bam	other	4432603	4432603	0	+	0	1	131	141	0.0
CP008925.1	h6.sal.bam	other	4432604	4432604	0	+	2	5	130	143	1.0
CP008925.1	h6.sal.bam	other	4432605	4432605	0	+	2	1	126	143	1.0
CP008925.1	h6.sal.bam	other	4432606	4432606	0	+	3	5	129	143	1.5
CP008925.1	h6.sal.bam	other	4432607	4432607	0	+	2	1	130	140	1.0
CP008925.1	h6.sal.bam	other	4432608	4432608	0	+	3	0	129	141	1.5
CP008925.1	h6.sal.bam	other	4432609	4432609	0	+	1	2	128	141	0.5
CP008925.1	h6.sal.bam	other	4432610	4432610	0	+	7	0	134	139	3.5
CP008925.1	h6.sal.bam	other	4432611	4432611	0	+	4	1	133	141	2.0
CP008925.1	h6.sal.bam	other	4432612	4432612	0	+	2	1	131	142	1.0
CP008925.1	h6.sal.bam	other	4432613	4432613	0	+	0	4	131	141	0.0
CP008925.1	h6.sal.bam	other	4432614	4432614	0	+	3	1	131	140	1.5
CP008925.1	h6.sal.bam	other	4432615	4432615	0	+	2	7	132	140	1.0
CP008925.1	h6.sal.bam	other	4432616	4432616	0	+	5	4	137	135	2.5
CP008925.1	h6.sal.bam	other	4432617	4432617	0	+	1	2	137	132	0.5
CP008925.1	h6.sal.bam	other	4432618	4432618	0	+	4	5	140	133	2.0
CP008925.1	h6.sal.bam	other	4432619	4432619	0	+	2	5	139	128	1.0
CP008925.1	h6.sal.bam	other	4432620	4432620	0	+	2	2	135	123	1.0
CP008925.1	h6.sal.bam	other	4432621	4432621	0	+	2	1	137	123	1.0
CP008925.1	h6.sal.bam	other	4432622	4432622	0	+	0	3	136	125	0.0
CP008925.1	h6.sal.bam	other	4432623	4432623	0	+	2	1	137	122	1.0
CP008925.1	h6.sal.bam	other	4432624	4432624	0	+	4	0	140	121	2.0
CP008925.1	h6.sal.bam	other	4432625	4432625	0	+	1	0	137	125	0.5
CP008925.1	h6.sal.bam	other	4432626	4432626	0	+	1	3	137	125	0.5
CP008925.1	h6.sal.bam	other	4432627	4432627	0	+	0	2	137	125	0.0
CP008925.1	h6.sal.bam	other	4432628	4432628	0	+	1	3	137	126	0.5
CP008925.1	h6.sal.bam	other	4432629	4432629	0	+	1	3	138	124	0.5
CP008925.1	h6.sal.bam	other	4432630	4432630	0	+	1	4	138	121	0.5
CP008925.1	h6.sal.bam	other	4432631	4432631	0	+	5	2	141	119	2.5
CP008925.1	h6.sal.bam	other	4432632	4432632	0	+	1	3	141	117	0.5
CP008925.1	h6.sal.bam	other	4432633	4432633	0	+	5	5	145	114	2.5
CP008925.1	h6.sal.bam	other	4432634	4432634	0	+	2	3	146	109	1.0
CP008925.1	h6.sal.bam	other	4432635	4432635	0	+	4	0	148	107	2.0
CP008925.1	h6.sal.bam	other	4432636	4432636	0	+	0	2	142	108	0.0
CP008925.1	h6.sal.bam	other	4432637	4432637	0	+	2	0	143	106	1.0
CP008925.1	h6.sal.bam	other	4432638	4432638	0	+	3	2	144	106	1.5
CP008925.1	h6.sal.bam	other	4432639	4432639	0	+	1	2	145	104	0.5
CP008925.1	h6.sal.bam	other	4432640	4432640	0	+	3	1	142	105	1.5
CP008925.1	h6.sal.bam	other	4432641	4432641	0	+	1	1	143	104	0.5
CP008925.1	h6.sal.bam	other	4432642	4432642	0	+	0	2	142	103	0.0
CP008925.1	h6.sal.bam	other	4432643	4432643	0	+	1	1	140	103	0.5
CP008925.1	h6.sal.bam	other	4432644	4432644	0	+	0	3	140	103	0.0
CP008925.1	h6.sal.bam	other	4432645	4432645	0	+	4	0	141	101	2.0
CP008925.1	h6.sal.bam	other	4432646	4432646	0	+	2	1	143	103	1.0
CP008925.1	h6.sal.bam	other	4432647	4432647	0	+	2	0	145	102	1.0
CP008925.1	h6.sal.bam	other	4432648	4432648	0	+	1	1	143	105	0.5
CP008925.1	h6.sal.bam	other	4432649	4432649	0	+	0	2	143	104	0.0
CP008925.1	h6.sal.bam	other	4432650	4432650	0	+	3	2	146	103	1.5
CP008925.1	h6.sal.bam	other	4432651	4432651	0	+	1	1	146	103	0.5
CP008925.1	h6.sal.bam	other	4432652	4432652	0	+	0	0	144	106	0.0
CP008925.1	h6.sal.bam	other	4432653	4432653	0	+	4	1	146	108	2.0
CP008925.1	h6.sal.bam	other	4432654	4432654	0	+	2	0	148	107	1.0
CP008925.1	h6.sal.bam	other	4432655	4432655	0	+	0	2	146	111	0.0
CP008925.1	h6.sal.bam	other	4432656	4432656	0	+	3	0	149	109	1.5
CP008925.1	h6.sal.bam	other	4432657	4432657	0	+	4	2	153	113	2.0
CP008925.1	h6.sal.bam	other	4432658	4432658	0	+	3	0	155	111	1.5
CP008925.1	h6.sal.bam	other	4432659	4432659	0	+	2	1	155	111	1.0
CP008925.1	h6.sal.bam	other	4432660	4432660	0	+	2	3	154	110	1.0
CP008925.1	h6.sal.bam	other	4432661	4432661	0	+	2	1	154	109	1.0
CP008925.1	h6.sal.bam	other	4432662	4432662	0	+	2	2	155	108	1.0
CP008925.1	h6.sal.bam	other	4432663	4432663	0	+	0	3	152	106	0.0
CP008925.1	h6.sal.bam	other	4432664	4432664	0	+	1	4	152	103	0.5
CP008925.1	h6.sal.bam	other	4432665	4432665	0	+	0	4	146	104	0.0
CP008925.1	h6.sal.bam	other	4432666	4432666	0	+	3	4	149	103	1.5
CP008925.1	h6.sal.bam	other	4432667	4432667	0	+	1	1	150	100	0.5
CP008925.1	h6.sal.bam	other	4432668	4432668	0	+	1	1	149	99	0.5
CP008925.1	h6.sal.bam	other	4432669	4432669	0	+	3	1	149	99	1.5
CP008925.1	h6.sal.bam	other	4432670	4432670	0	+	0	0	146	104	0.0
CP008925.1	h6.sal.bam	other	4432671	4432671	0	+	2	4	139	105	1.0
CP008925.1	h6.sal.bam	other	4432672	4432672	0	+	1	0	140	106	0.5
CP008925.1	h6.sal.bam	other	4432673	4432673	0	+	4	1	144	107	2.0
CP008925.1	h6.sal.bam	other	4432674	4432674	0	+	4	3	144	107	2.0
CP008925.1	h6.sal.bam	other	4432675	4432675	0	+	3	0	146	104	1.5
CP008925.1	h6.sal.bam	other	4432676	4432676	0	+	0	4	146	104	0.0
CP008925.1	h6.sal.bam	other	4432677	4432677	0	+	0	2	146	101	0.0
CP008925.1	h6.sal.bam	other	4432678	4432678	0	+	0	1	144	101	0.0
CP008925.1	h6.sal.bam	other	4432679	4432679	0	+	2	5	146	101	1.0
CP008925.1	h6.sal.bam	other	4432680	4432680	0	+	2	0	146	102	1.0
CP008925.1	h6.sal.bam	other	4432681	4432681	0	+	1	3	144	103	0.5
CP008925.1	h6.sal.bam	other	4432682	4432682	0	+	3	1	145	101	1.5
CP008925.1	h6.sal.bam	other	4432683	4432683	0	+	3	1	145	101	1.5
CP008925.1	h6.sal.bam	other	4432684	4432684	0	+	6	1	143	100	3.0
CP008925.1	h6.sal.bam	other	4432685	4432685	0	+	2	1	145	99	1.0
CP008925.1	h6.sal.bam	other	4432686	4432686	0	+	2	1	143	98	1.0
CP008925.1	h6.sal.bam	other	4432687	4432687	0	+	2	3	143	97	1.0
CP008925.1	h6.sal.bam	other	4432688	4432688	0	+	2	1	144	105	1.0
CP008925.1	h6.sal.bam	other	4432689	4432689	0	+	2	2	144	105	1.0
CP008925.1	h6.sal.bam	other	4432690	4432690	0	+	0	1	142	103	0.0
CP008925.1	h6.sal.bam	other	4432691	4432691	0	+	1	2	138	104	0.5
CP008925.1	h6.sal.bam	other	4432692	4432692	0	+	0	2	137	102	0.0
CP008925.1	h6.sal.bam	other	4432693	4432693	0	+	3	0	136	102	1.5
CP008925.1	h6.sal.bam	other	4432694	4432694	0	+	4	0	138	102	2.0
CP008925.1	h6.sal.bam	other	4432695	4432695	0	+	0	2	136	105	0.0
CP008925.1	h6.sal.bam	other	4432696	4432696	0	+	2	2	134	104	1.0
CP008925.1	h6.sal.bam	other	4432697	4432697	0	+	0	0	134	108	0.0
CP008925.1	h6.sal.bam	other	4432698	4432698	0	+	2	2	136	109	1.0
CP008925.1	h6.sal.bam	other	4432699	4432699	0	+	4	2	134	110	2.0
CP008925.1	h6.sal.bam	other	4432700	4432700	0	+	3	3	137	108	2.0
CP008925.1	h6.sal.bam	other	4432701	4432701	0	+	1	0	138	108	0.5
CP008925.1	h6.sal.bam	other	4432702	4432702	0	+	5	3	143	113	2.5
CP008925.1	h6.sal.bam	other	4432703	4432703	0	+	0	1	142	110	0.0
CP008925.1	h6.sal.bam	other	4432704	4432704	0	+	0	0	141	111	0.0
CP008925.1	h6.sal.bam	other	4432705	4432705	0	+	3	2	142	113	2.0
CP008925.1	h6.sal.bam	other	4432706	4432706	0	+	1	0	139	111	1.0
CP008925.1	h6.sal.bam	other	4432707	4432707	0	+	2	0	140	113	2.0
CP008925.1	h6.sal.bam	other	4432708	4432708	0	+	1	0	134	114	1.0
CP008925.1	h6.sal.bam	other	4432709	4432709	0	+	0	1	130	115	0.0
CP008925.1	h6.sal.bam	other	4432710	4432710	0	+	2	1	132	114	2.0
CP008925.1	h6.sal.bam	other	4432711	4432711	0	+	1	0	133	113	1.0
CP008925.1	h6.sal.bam	other	4432712	4432712	0	+	1	1	129	119	1.0
CP008925.1	h6.sal.bam	other	4432713	4432713	0	+	0	1	128	186	0.0
CP008925.1	h6.sal.bam	other	4432714	4432714	0	+	2	1	126	186	2.0
CP008925.1	h6.sal.bam	other	4432715	4432715	0	+	0	1	126	185	0.0
CP008925.1	h6.sal.bam	other	4432716	4432716	0	+	2	0	126	185	2.0
CP008925.1	h6.sal.bam	other	4432717	4432717	0	+	2	3	128	185	2.0
CP008925.1	h6.sal.bam	other	4432718	4432718	0	+	0	0	124	182	0.0
CP008925.1	h6.sal.bam	other	4432719	4432719	0	+	1	3	125	185	1.0
CP008925.1	h6.sal.bam	other	4432720	4432720	0	+	0	1	125	182	0.0
CP008925.1	h6.sal.bam	other	4432721	4432721	0	+	2	1	126	187	2.0
CP008925.1	h6.sal.bam	other	4432722	4432722	0	+	4	1	128	186	4.0
CP008925.1	h6.sal.bam	other	4432723	4432723	0	+	3	1	130	192	3.0
CP008925.1	h6.sal.bam	other	4432724	4432724	0	+	1	0	127	195	1.0
CP008925.1	h6.sal.bam	other	4432725	4432725	0	+	5	4	132	196	5.0
CP008925.1	h6.sal.bam	other	4432726	4432726	0	+	1	5	133	194	1.0
CP008925.1	h6.sal.bam	other	4432727	4432727	0	+	2	1	135	193	2.0
CP008925.1	h6.sal.bam	other	4432728	4432728	0	+	0	2	130	194	0.0
CP008925.1	h6.sal.bam	other	4432729	4432729	0	+	4	0	132	198	4.0
CP008925.1	h6.sal.bam	other	4432730	4432730	0	+	3	0	128	319	3.0
CP008925.1	h6.sal.bam	other	4432731	4432731	0	+	1	4	128	369	1.0
CP008925.1	h6.sal.bam	other	4432732	4432732	0	+	0	1	128	367	0.0
CP008925.1	h6.sal.bam	other	4432733	4432733	0	+	2	1	127	366	2.0
CP008925.1	h6.sal.bam	other	4432734	4432734	0	+	1	0	126	367	1.0
CP008925.1	h6.sal.bam	other	4432735	4432735	0	+	0	0	124	369	0.0
CP008925.1	h6.sal.bam	other	4432736	4432736	0	+	2	0	124	369	2.0
CP008925.1	h6.sal.bam	other	4432737	4432737	0	+	1	0	123	370	1.0
CP008925.1	h6.sal.bam	other	4432738	4432738	0	+	2	4	125	371	2.0
CP008925.1	h6.sal.bam	other	4432739	4432739	0	+	0	1	124	367	0.0
CP008925.1	h6.sal.bam	other	4432740	4432740	0	+	0	3	124	366	0.0
CP008925.1	h6.sal.bam	other	4432741	4432741	0	+	3	1	122	366	3.0
CP008925.1	h6.sal.bam	other	4432742	4432742	0	+	0	3	122	365	0.0
CP008925.1	h6.sal.bam	other	4432743	4432743	0	+	1	1	119	362	1.0
CP008925.1	h6.sal.bam	other	4432744	4432744	0	+	0	4	119	361	0.0
CP008925.1	h6.sal.bam	other	4432745	4432745	0	+	1	3	118	358	1.0
CP008925.1	h6.sal.bam	other	4432746	4432746	0	+	0	1	116	356	0.0
CP008925.1	h6.sal.bam	other	4432747	4432747	0	+	0	1	115	355	0.0
CP008925.1	h6.sal.bam	other	4432748	4432748	0	+	2	1	115	354	2.0
CP008925.1	h6.sal.bam	other	4432749	4432749	0	+	0	0	111	354	0.0
CP008925.1	h6.sal.bam	other	4432750	4432750	0	+	0	1	108	360	0.0
CP008925.1	h6.sal.bam	other	4432751	4432751	0	+	3	0	111	364	3.0
CP008925.1	h6.sal.bam	other	4432752	4432752	0	+	0	3	111	365	0.0
CP008925.1	h6.sal.bam	other	4432753	4432753	0	+	2	0	111	362	2.0
CP008925.1	h6.sal.bam	other	4432754	4432754	0	+	1	6	112	363	1.0
CP008925.1	h6.sal.bam	other	4432755	4432755	0	+	0	1	110	361	0.0
CP008925.1	h6.sal.bam	other	4432756	4432756	0	+	1	1	110	360	1.0
CP008925.1	h6.sal.bam	other	4432757	4432757	0	+	1	1	108	361	1.0
CP008925.1	h6.sal.bam	other	4432758	4432758	0	+	2	2	102	360	2.0
CP008925.1	h6.sal.bam	other	4432759	4432759	0	+	1	0	100	360	1.0
CP008925.1	h6.sal.bam	other	4432760	4432760	0	+	0	2	100	360	0.0
CP008925.1	h6.sal.bam	other	4432761	4432761	0	+	1	1	101	358	1.0
CP008925.1	h6.sal.bam	other	4432762	4432762	0	+	1	6	98	357	1.0
CP008925.1	h6.sal.bam	other	4432763	4432763	0	+	1	1	95	351	1.0
CP008925.1	h6.sal.bam	other	4432764	4432764	0	+	2	2	97	350	2.0
CP008925.1	h6.sal.bam	other	4432765	4432765	0	+	0	0	97	349	0.0
CP008925.1	h6.sal.bam	other	4432766	4432766	0	+	2	0	99	349	2.0
CP008925.1	h6.sal.bam	other	4432767	4432767	0	+	0	2	99	349	0.0
CP008925.1	h6.sal.bam	other	4432768	4432768	0	+	0	0	93	350	0.0
CP008925.1	h6.sal.bam	other	4432769	4432769	0	+	2	3	95	350	2.0
CP008925.1	h6.sal.bam	other	4432770	4432770	0	+	0	2	95	351	0.0
CP008925.1	h6.sal.bam	other	4432771	4432771	0	+	0	5	93	351	0.0
CP008925.1	h6.sal.bam	other	4432772	4432772	0	+	2	1	95	346	2.0
CP008925.1	h6.sal.bam	other	4432773	4432773	0	+	2	3	95	345	2.0
CP008925.1	h6.sal.bam	other	4432774	4432774	0	+	2	0	91	343	2.0
CP008925.1	h6.sal.bam	other	4432775	4432775	0	+	2	2	93	343	2.0
CP008925.1	h6.sal.bam	other	4432776	4432776	0	+	0	5	92	341	0.0
CP008925.1	h6.sal.bam	GAAC	4432777	4432777	4432785	+	2	0	89	338	2.0
CP008925.1	h6.sal.bam	other	4432778	4432778	0	+	0	2	89	338	0.0
CP008925.1	h6.sal.bam	GAAC	4432779	4432779	4432785	+	1	3	90	336	1.0
CP008925.1	h6.sal.bam	other	4432780	4432780	0	+	0	0	87	333	0.0
CP008925.1	h6.sal.bam	other	4432781	4432781	0	+	0	2	86	333	0.0
CP008925.1	h6.sal.bam	GAAC	4432782	4432782	4432790	+	0	0	83	331	0.0
CP008925.1	h6.sal.bam	other	4432783	4432783	0	+	0	1	82	333	0.0
CP008925.1	h6.sal.bam	GAAC	4432784	4432784	4432790	+	1	0	83	332	1.0
CP008925.1	h6.sal.bam	other	4432785	4432785	0	+	2	3	84	334	2.0
CP008925.1	h6.sal.bam	other	4432786	4432786	0	+	0	4	82	333	0.0
CP008925.1	h6.sal.bam	GTTC	4432787	4432787	4432795	+	1	70	83	330	1.0
CP008925.1	h6.sal.bam	other	4432788	4432788	0	+	1	1	84	260	1.0
CP008925.1	h6.sal.bam	GTTC	4432789	4432789	4432795	+	30	1	112	259	30.0
CP008925.1	h6.sal.bam	other	4432790	4432790	0	+	0	0	112	261	0.0
CP008925.1	h6.sal.bam	other	4432791	4432791	0	+	1	0	109	262	1.0
CP008925.1	h6.sal.bam	other	4432792	4432792	0	+	1	0	110	262	1.0
CP008925.1	h6.sal.bam	other	4432793	4432793	0	+	1	3	111	262	1.0
CP008925.1	h6.sal.bam	GAAC	4432794	4432794	4432785	+	3	3	111	262	3.0
CP008925.1	h6.sal.bam	other	4432795	4432795	0	+	1	3	112	260	1.0
CP008925.1	h6.sal.bam	GAAC	4432796	4432796	4432785	+	2	0	114	257	2.0
CP008925.1	h6.sal.bam	other	4432797	4432797	0	+	1	7	110	257	1.0
CP008925.1	h6.sal.bam	other	4432798	4432798	0	+	2	3	109	250	2.0
CP008925.1	h6.sal.bam	GAAC	4432799	4432799	4432790	+	4	0	113	247	4.0
CP008925.1	h6.sal.bam	other	4432800	4432800	0	+	1	2	109	247	1.0
CP008925.1	h6.sal.bam	GAAC	4432801	4432801	4432790	+	0	4	108	245	0.0
CP008925.1	h6.sal.bam	other	4432802	4432802	0	+	0	2	106	242	0.0
CP008925.1	h6.sal.bam	other	4432803	4432803	0	+	1	9	107	240	1.0
CP008925.1	h6.sal.bam	GTTC	4432804	4432804	4432795	+	2	169	101	232	2.0
CP008925.1	h6.sal.bam	other	4432805	4432805	0	+	3	4	100	63	3.0
CP008925.1	h6.sal.bam	GTTC	4432806	4432806	4432795	+	195	1	294	64	195.0
CP008925.1	h6.sal.bam	other	4432807	4432807	0	+	2	0	296	63	2.0
CP008925.1	h6.sal.bam	other	4432808	4432808	0	+	2	2	296	63	2.0
CP008925.1	h6.sal.bam	other	4432809	4432809	0	+	0	2	295	61	0.0
CP008925.1	h6.sal.bam	other	4432810	4432810	0	+	1	0	296	66	1.0
CP008925.1	h6.sal.bam	other	4432811	4432811	0	+	0	1	295	68	0.0
CP008925.1	h6.sal.bam	other	4432812	4432812	0	+	0	0	294	67	0.0
CP008925.1	h6.sal.bam	other	4432813	4432813	0	+	3	0	295	68	3.0
CP008925.1	h6.sal.bam	other	4432814	4432814	0	+	4	1	299	68	4.0
CP008925.1	h6.sal.bam	other	4432815	4432815	0	+	1	0	300	67	1.0
CP008925.1	h6.sal.bam	other	4432816	4432816	0	+	3	0	303	67	3.0
CP008925.1	h6.sal.bam	other	4432817	4432817	0	+	1	0	304	71	1.0
CP008925.1	h6.sal.bam	other	4432818	4432818	0	+	0	1	303	74	0.0
CP008925.1	h6.sal.bam	other	4432819	4432819	0	+	1	0	303	73	1.0
CP008925.1	h6.sal.bam	other	4432820	4432820	0	+	1	1	304	74	1.0
CP008925.1	h6.sal.bam	other	4432821	4432821	0	+	2	4	306	74	2.0
CP008925.1	h6.sal.bam	other	4432822	4432822	0	+	0	0	305	73	0.0
CP008925.1	h6.sal.bam	other	4432823	4432823	0	+	0	2	305	73	0.0
CP008925.1	h6.sal.bam	other	4432824	4432824	0	+	0	2	305	73	0.0
CP008925.1	h6.sal.bam	other	4432825	4432825	0	+	0	2	305	72	0.0
CP008925.1	h6.sal.bam	other	4432826	4432826	0	+	1	2	303	71	1.0
CP008925.1	h6.sal.bam	other	4432827	4432827	0	+	1	0	304	72	1.0
CP008925.1	h6.sal.bam	other	4432828	4432828	0	+	4	1	305	73	4.0
CP008925.1	h6.sal.bam	other	4432829	4432829	0	+	1	3	306	72	1.0
CP008925.1	h6.sal.bam	other	4432830	4432830	0	+	0	0	306	71	0.0
CP008925.1	h6.sal.bam	other	4432831	4432831	0	+	0	2	305	71	0.0
CP008925.1	h6.sal.bam	other	4432832	4432832	0	+	0	0	304	69	0.0
CP008925.1	h6.sal.bam	other	4432833	4432833	0	+	0	2	302	69	0.0
CP008925.1	h6.sal.bam	other	4432834	4432834	0	+	1	0	299	68	1.0
CP008925.1	h6.sal.bam	other	4432835	4432835	0	+	3	0	302	70	3.0
CP008925.1	h6.sal.bam	other	4432836	4432836	0	+	1	0	303	73	1.0
CP008925.1	h6.sal.bam	other	4432837	4432837	0	+	0	0	303	73	0.0
CP008925.1	h6.sal.bam	other	4432838	4432838	0	+	1	1	300	76	1.0
CP008925.1	h6.sal.bam	other	4432839	4432839	0	+	1	1	301	77	1.0
CP008925.1	h6.sal.bam	other	4432840	4432840	0	+	3	0	304	77	3.0
CP008925.1	h6.sal.bam	other	4432841	4432841	0	+	2	2	306	80	2.0
CP008925.1	h6.sal.bam	other	4432842	4432842	0	+	1	1	307	78	1.0
CP008925.1	h6.sal.bam	other	4432843	4432843	0	+	0	2	307	79	0.0
CP008925.1	h6.sal.bam	other	4432844	4432844	0	+	1	2	306	77	1.0
CP008925.1	h6.sal.bam	other	4432845	4432845	0	+	1	2	307	76	1.0
CP008925.1	h6.sal.bam	other	4432846	4432846	0	+	1	0	308	74	1.0
CP008925.1	h6.sal.bam	other	4432847	4432847	0	+	7	0	313	81	7.0
CP008925.1	h6.sal.bam	other	4432848	4432848	0	+	3	1	314	83	3.0
CP008925.1	h6.sal.bam	other	4432849	4432849	0	+	1	0	311	89	1.0
CP008925.1	h6.sal.bam	other	4432850	4432850	0	+	1	2	312	92	1.0
CP008925.1	h6.sal.bam	other	4432851	4432851	0	+	1	0	311	90	1.0
CP008925.1	h6.sal.bam	other	4432852	4432852	0	+	0	0	311	90	0.0
CP008925.1	h6.sal.bam	other	4432853	4432853	0	+	0	0	311	91	0.0
CP008925.1	h6.sal.bam	other	4432854	4432854	0	+	0	0	310	91	0.0
CP008925.1	h6.sal.bam	other	4432855	4432855	0	+	1	0	311	91	1.0
CP008925.1	h6.sal.bam	other	4432856	4432856	0	+	3	0	314	97	3.0
CP008925.1	h6.sal.bam	other	4432857	4432857	0	+	3	2	317	99	3.0
CP008925.1	h6.sal.bam	other	4432858	4432858	0	+	3	0	319	98	3.0
CP008925.1	h6.sal.bam	other	4432859	4432859	0	+	2	3	321	98	2.0
CP008925.1	h6.sal.bam	other	4432860	4432860	0	+	3	0	322	103	3.0
CP008925.1	h6.sal.bam	other	4432861	4432861	0	+	0	1	321	103	0.0
CP008925.1	h6.sal.bam	other	4432862	4432862	0	+	2	0	322	106	2.0
CP008925.1	h6.sal.bam	other	4432863	4432863	0	+	1	0	292	107	1.0
CP008925.1	h6.sal.bam	other	4432864	4432864	0	+	0	3	292	107	0.0
CP008925.1	h6.sal.bam	other	4432865	4432865	0	+	3	1	295	105	3.0
CP008925.1	h6.sal.bam	other	4432866	4432866	0	+	1	0	295	107	1.0
CP008925.1	h6.sal.bam	other	4432867	4432867	0	+	1	0	295	108	1.0
CP008925.1	h6.sal.bam	other	4432868	4432868	0	+	1	4	295	111	1.0
CP008925.1	h6.sal.bam	other	4432869	4432869	0	+	0	0	291	114	0.0
CP008925.1	h6.sal.bam	other	4432870	4432870	0	+	2	0	292	115	2.0
CP008925.1	h6.sal.bam	other	4432871	4432871	0	+	1	0	291	115	1.0
CP008925.1	h6.sal.bam	other	4432872	4432872	0	+	1	0	291	117	1.0
CP008925.1	h6.sal.bam	other	4432873	4432873	0	+	3	0	287	117	3.0
CP008925.1	h6.sal.bam	other	4432874	4432874	0	+	1	0	288	117	1.0
CP008925.1	h6.sal.bam	other	4432875	4432875	0	+	0	0	286	117	0.0
CP008925.1	h6.sal.bam	other	4432876	4432876	0	+	0	1	286	121	0.0
CP008925.1	h6.sal.bam	other	4432877	4432877	0	+	0	0	286	123	0.0
CP008925.1	h6.sal.bam	other	4432878	4432878	0	+	1	1	286	124	1.0
CP008925.1	h6.sal.bam	other	4432879	4432879	0	+	0	1	284	126	0.0
CP008925.1	h6.sal.bam	other	4432880	4432880	0	+	1	4	280	126	1.0
CP008925.1	h6.sal.bam	other	4432881	4432881	0	+	1	2	92	122	1.0
CP008925.1	h6.sal.bam	other	4432882	4432882	0	+	2	1	90	122	2.0
CP008925.1	h6.sal.bam	other	4432883	4432883	0	+	3	5	93	121	3.0
CP008925.1	h6.sal.bam	other	4432884	4432884	0	+	3	0	95	121	3.0
CP008925.1	h6.sal.bam	other	4432885	4432885	0	+	1	2	96	122	1.0
CP008925.1	h6.sal.bam	other	4432886	4432886	0	+	1	0	97	123	1.0
CP008925.1	h6.sal.bam	other	4432887	4432887	0	+	1	1	98	125	1.0
CP008925.1	h6.sal.bam	other	4432888	4432888	0	+	0	0	95	128	0.0
CP008925.1	h6.sal.bam	other	4432889	4432889	0	+	1	0	91	128	1.0
CP008925.1	h6.sal.bam	other	4432890	4432890	0	+	0	4	91	128	0.0
CP008925.1	h6.sal.bam	other	4432891	4432891	0	+	1	2	88	131	1.0
CP008925.1	h6.sal.bam	other	4432892	4432892	0	+	0	2	87	129	0.0
CP008925.1	h6.sal.bam	other	4432893	4432893	0	+	4	0	91	130	4.0
CP008925.1	h6.sal.bam	other	4432894	4432894	0	+	0	0	90	132	0.0
CP008925.1	h6.sal.bam	other	4432895	4432895	0	+	1	1	90	132	1.0
CP008925.1	h6.sal.bam	other	4432896	4432896	0	+	1	3	89	133	1.0
CP008925.1	h6.sal.bam	other	4432897	4432897	0	+	2	1	91	130	2.0
CP008925.1	h6.sal.bam	other	4432898	4432898	0	+	3	1	94	136	3.0
CP008925.1	h6.sal.bam	other	4432899	4432899	0	+	3	1	97	139	3.0
CP008925.1	h6.sal.bam	other	4432900	4432900	0	+	2	1	98	139	2.0
CP008925.1	h6.sal.bam	other	4432901	4432901	0	+	1	3	99	138	1.0
CP008925.1	h6.sal.bam	other	4432902	4432902	0	+	2	0	96	136	2.0
CP008925.1	h6.sal.bam	other	4432903	4432903	0	+	4	2	100	136	4.0
CP008925.1	h6.sal.bam	other	4432904	4432904	0	+	1	0	100	137	1.0
CP008925.1	h6.sal.bam	other	4432905	4432905	0	+	0	0	100	144	0.0
CP008925.1	h6.sal.bam	other	4432906	4432906	0	+	1	0	101	144	1.0
CP008925.1	h6.sal.bam	other	4432907	4432907	0	+	3	0	104	144	3.0
CP008925.1	h6.sal.bam	other	4432908	4432908	0	+	0	1	103	147	0.0
CP008925.1	h6.sal.bam	other	4432909	4432909	0	+	1	2	104	146	1.0
CP008925.1	h6.sal.bam	other	4432910	4432910	0	+	0	3	101	146	0.0
CP008925.1	h6.sal.bam	other	4432911	4432911	0	+	1	2	101	147	1.0
CP008925.1	h6.sal.bam	other	4432912	4432912	0	+	0	2	101	150	0.0
CP008925.1	h6.sal.bam	other	4432913	4432913	0	+	5	2	105	148	5.0
CP008925.1	h6.sal.bam	other	4432914	4432914	0	+	3	1	107	150	3.0
CP008925.1	h6.sal.bam	other	4432915	4432915	0	+	1	3	105	151	1.0
CP008925.1	h6.sal.bam	other	4432916	4432916	0	+	0	2	103	148	0.0
CP008925.1	h6.sal.bam	other	4432917	4432917	0	+	1	0	103	147	1.0
CP008925.1	h6.sal.bam	other	4432918	4432918	0	+	2	0	104	148	2.0
CP008925.1	h6.sal.bam	other	4432919	4432919	0	+	0	1	104	148	0.0
CP008925.1	h6.sal.bam	other	4432920	4432920	0	+	0	3	103	150	0.0
CP008925.1	h6.sal.bam	other	4432921	4432921	0	+	2	4	104	151	2.0
CP008925.1	h6.sal.bam	other	4432922	4432922	0	+	1	2	96	147	1.0
CP008925.1	h6.sal.bam	other	4432923	4432923	0	+	1	7	97	146	1.0
CP008925.1	h6.sal.bam	other	4432924	4432924	0	+	1	2	97	139	1.0
CP008925.1	h6.sal.bam	other	4432925	4432925	0	+	3	0	99	137	3.0
CP008925.1	h6.sal.bam	other	4432926	4432926	0	+	2	0	100	141	2.0
CP008925.1	h6.sal.bam	other	4432927	4432927	0	+	2	1	102	141	2.0
CP008925.1	h6.sal.bam	other	4432928	4432928	0	+	2	1	104	140	2.0
CP008925.1	h6.sal.bam	other	4432929	4432929	0	+	0	2	104	139	0.0
CP008925.1	h6.sal.bam	other	4432930	4432930	0	+	2	3	104	137	2.0
CP008925.1	h6.sal.bam	other	4432931	4432931	0	+	1	2	103	141	1.0
CP008925.1	h6.sal.bam	other	4432932	4432932	0	+	0	1	100	139	0.0
CP008925.1	h6.sal.bam	other	4432933	4432933	0	+	2	2	94	144	2.0
CP008925.1	h6.sal.bam	other	4432934	4432934	0	+	1	7	95	142	1.0
CP008925.1	h6.sal.bam	other	4432935	4432935	0	+	1	2	94	138	1.0
CP008925.1	h6.sal.bam	other	4432936	4432936	0	+	2	1	96	137	2.0
CP008925.1	h6.sal.bam	other	4432937	4432937	0	+	3	1	97	136	3.0
CP008925.1	h6.sal.bam	other	4432938	4432938	0	+	2	0	98	135	2.0
CP008925.1	h6.sal.bam	other	4432939	4432939	0	+	2	1	100	137	2.0
CP008925.1	h6.sal.bam	other	4432940	4432940	0	+	0	5	97	136	0.0
CP008925.1	h6.sal.bam	other	4432941	4432941	0	+	2	1	98	134	2.0
CP008925.1	h6.sal.bam	other	4432942	4432942	0	+	0	1	97	133	0.0
CP008925.1	h6.sal.bam	other	4432943	4432943	0	+	2	7	99	135	2.0
CP008925.1	h6.sal.bam	other	4432944	4432944	0	+	3	1	102	132	3.0
CP008925.1	h6.sal.bam	other	4432945	4432945	0	+	0	0	100	133	0.0
CP008925.1	h6.sal.bam	other	4432946	4432946	0	+	1	2	100	134	1.0
CP008925.1	h6.sal.bam	other	4432947	4432947	0	+	1	0	98	132	1.0
CP008925.1	h6.sal.bam	other	4432948	4432948	0	+	1	0	99	135	1.0
CP008925.1	h6.sal.bam	other	4432949	4432949	0	+	3	4	101	137	3.0
CP008925.1	h6.sal.bam	other	4432950	4432950	0	+	1	3	102	133	1.0
CP008925.1	h6.sal.bam	other	4432951	4432951	0	+	1	1	103	132	1.0
CP008925.1	h6.sal.bam	other	4432952	4432952	0	+	3	1	106	136	3.0
CP008925.1	h6.sal.bam	other	4432953	4432953	0	+	2	2	106	136	2.0
CP008925.1	h6.sal.bam	other	4432954	4432954	0	+	1	1	107	135	1.0
CP008925.1	h6.sal.bam	other	4432955	4432955	0	+	2	0	109	134	2.0
CP008925.1	h6.sal.bam	other	4432956	4432956	0	+	1	2	109	135	0.6666666666666666
CP008925.1	h6.sal.bam	other	4432957	4432957	0	+	2	3	109	133	1.3333333333333333
CP008925.1	h6.sal.bam	other	4432958	4432958	0	+	2	2	108	149	1.3333333333333333
CP008925.1	h6.sal.bam	other	4432959	4432959	0	+	0	1	104	147	0.0
CP008925.1	h6.sal.bam	other	4432960	4432960	0	+	2	3	106	146	1.0
CP008925.1	h6.sal.bam	other	4432961	4432961	0	+	0	2	105	146	0.0
CP008925.1	h6.sal.bam	other	4432962	4432962	0	+	0	4	103	146	0.0
CP008925.1	h6.sal.bam	other	4432963	4432963	0	+	2	3	105	144	1.0
CP008925.1	h6.sal.bam	other	4432964	4432964	0	+	1	4	105	142	0.5
CP008925.1	h6.sal.bam	other	4432965	4432965	0	+	2	0	107	138	1.0
CP008925.1	h6.sal.bam	other	4432966	4432966	0	+	3	0	109	138	1.5
CP008925.1	h6.sal.bam	other	4432967	4432967	0	+	3	3	111	139	1.5
CP008925.1	h6.sal.bam	other	4432968	4432968	0	+	0	2	107	136	0.0
CP008925.1	h6.sal.bam	other	4432969	4432969	0	+	2	0	110	141	1.0
CP008925.1	h6.sal.bam	other	4432970	4432970	0	+	3	2	112	143	1.5
CP008925.1	h6.sal.bam	other	4432971	4432971	0	+	0	0	106	143	0.0
CP008925.1	h6.sal.bam	other	4432972	4432972	0	+	0	8	106	145	0.0
CP008925.1	h6.sal.bam	other	4432973	4432973	0	+	2	4	108	137	1.0
CP008925.1	h6.sal.bam	other	4432974	4432974	0	+	8	2	114	134	4.0
CP008925.1	h6.sal.bam	other	4432975	4432975	0	+	1	0	113	132	0.5
CP008925.1	h6.sal.bam	other	4432976	4432976	0	+	3	0	115	132	1.5
CP008925.1	h6.sal.bam	other	4432977	4432977	0	+	0	3	110	132	0.0
CP008925.1	h6.sal.bam	other	4432978	4432978	0	+	4	5	113	139	2.0
CP008925.1	h6.sal.bam	other	4432979	4432979	0	+	1	2	113	135	0.5
CP008925.1	h6.sal.bam	other	4432980	4432980	0	+	2	0	115	137	1.0
CP008925.1	h6.sal.bam	other	4432981	4432981	0	+	1	3	112	141	0.5
CP008925.1	h6.sal.bam	other	4432982	4432982	0	+	1	0	111	140	0.5
CP008925.1	h6.sal.bam	other	4432983	4432983	0	+	2	2	113	142	1.0
CP008925.1	h6.sal.bam	other	4432984	4432984	0	+	2	3	115	142	1.0
CP008925.1	h6.sal.bam	other	4432985	4432985	0	+	0	1	115	139	0.0
CP008925.1	h6.sal.bam	other	4432986	4432986	0	+	2	5	117	143	1.0
CP008925.1	h6.sal.bam	other	4432987	4432987	0	+	0	0	117	138	0.0
CP008925.1	h6.sal.bam	other	4432988	4432988	0	+	1	4	113	139	0.5
CP008925.1	h6.sal.bam	other	4432989	4432989	0	+	1	2	110	136	0.5
CP008925.1	h6.sal.bam	other	4432990	4432990	0	+	2	0	112	139	1.0
CP008925.1	h6.sal.bam	other	4432991	4432991	0	+	2	1	114	143	1.0
CP008925.1	h6.sal.bam	other	4432992	4432992	0	+	2	1	115	148	1.0
CP008925.1	h6.sal.bam	other	4432993	4432993	0	+	1	2	114	147	0.5
CP008925.1	h6.sal.bam	other	4432994	4432994	0	+	1	2	115	150	0.5
CP008925.1	h6.sal.bam	other	4432995	4432995	0	+	1	4	116	149	0.5
CP008925.1	h6.sal.bam	other	4432996	4432996	0	+	2	1	116	145	1.0
CP008925.1	h6.sal.bam	other	4432997	4432997	0	+	3	1	118	147	1.5
CP008925.1	h6.sal.bam	other	4432998	4432998	0	+	3	0	116	150	1.5
CP008925.1	h6.sal.bam	other	4432999	4432999	0	+	0	0	116	152	0.0
CP008925.1	h6.sal.bam	other	4433000	4433000	0	+	2	3	118	153	1.0
CP008925.1	h6.sal.bam	other	4433001	4433001	0	+	3	4	119	153	1.5
CP008925.1	h6.sal.bam	other	4433002	4433002	0	+	1	2	118	149	0.5
CP008925.1	h6.sal.bam	other	4433003	4433003	0	+	2	0	118	149	1.0
CP008925.1	h6.sal.bam	other	4433004	4433004	0	+	1	0	119	155	0.5
CP008925.1	h6.sal.bam	other	4433005	4433005	0	+	2	2	118	158	1.0
CP008925.1	h6.sal.bam	other	4433006	4433006	0	+	2	2	118	158	1.0
CP008925.1	h6.sal.bam	other	4433007	4433007	0	+	3	4	121	157	1.5
CP008925.1	h6.sal.bam	other	4433008	4433008	0	+	1	2	122	154	0.5
CP008925.1	h6.sal.bam	other	4433009	4433009	0	+	2	2	123	152	1.0
CP008925.1	h6.sal.bam	other	4433010	4433010	0	+	3	1	125	150	1.5
CP008925.1	h6.sal.bam	other	4433011	4433011	0	+	2	0	125	151	1.0
CP008925.1	h6.sal.bam	other	4433012	4433012	0	+	8	0	130	154	4.0
CP008925.1	h6.sal.bam	other	4433013	4433013	0	+	2	0	130	155	1.0
CP008925.1	h6.sal.bam	other	4433014	4433014	0	+	2	1	128	155	1.0
CP008925.1	h6.sal.bam	other	4433015	4433015	0	+	0	2	127	156	0.0
CP008925.1	h6.sal.bam	other	4433016	4433016	0	+	2	0	129	154	1.0
CP008925.1	h6.sal.bam	other	4433017	4433017	0	+	1	3	130	156	0.5
CP008925.1	h6.sal.bam	other	4433018	4433018	0	+	3	5	132	155	1.5
CP008925.1	h6.sal.bam	other	4433019	4433019	0	+	0	2	128	151	0.0
CP008925.1	h6.sal.bam	other	4433020	4433020	0	+	2	1	130	150	1.0
CP008925.1	h6.sal.bam	other	4433021	4433021	0	+	1	1	130	151	0.5
CP008925.1	h6.sal.bam	other	4433022	4433022	0	+	1	2	130	154	0.5
CP008925.1	h6.sal.bam	other	4433023	4433023	0	+	1	3	127	156	0.5
CP008925.1	h6.sal.bam	other	4433024	4433024	0	+	3	0	128	154	1.5
CP008925.1	h6.sal.bam	other	4433025	4433025	0	+	1	2	129	155	0.5
CP008925.1	h6.sal.bam	other	4433026	4433026	0	+	1	5	129	156	0.5
CP008925.1	h6.sal.bam	other	4433027	4433027	0	+	2	0	129	153	1.0
CP008925.1	h6.sal.bam	other	4433028	4433028	0	+	5	1	132	155	2.5
CP008925.1	h6.sal.bam	other	4433029	4433029	0	+	1	3	129	155	0.5
CP008925.1	h6.sal.bam	other	4433030	4433030	0	+	1	3	130	152	0.5
CP008925.1	h6.sal.bam	other	4433031	4433031	0	+	1	4	131	150	0.5
CP008925.1	h6.sal.bam	other	4433032	4433032	0	+	1	11	130	147	0.5
CP008925.1	h6.sal.bam	other	4433033	4433033	0	+	0	0	128	139	0.0
CP008925.1	h6.sal.bam	other	4433034	4433034	0	+	3	2	131	139	1.5
CP008925.1	h6.sal.bam	other	4433035	4433035	0	+	0	0	129	139	0.0
CP008925.1	h6.sal.bam	other	4433036	4433036	0	+	2	2	131	140	1.0
CP008925.1	h6.sal.bam	other	4433037	4433037	0	+	1	2	132	141	0.5
CP008925.1	h6.sal.bam	other	4433038	4433038	0	+	3	1	133	141	1.5
CP008925.1	h6.sal.bam	other	4433039	4433039	0	+	3	0	134	140	1.5
CP008925.1	h6.sal.bam	other	4433040	4433040	0	+	0	3	132	140	0.0
CP008925.1	h6.sal.bam	other	4433041	4433041	0	+	2	2	132	140	1.0
CP008925.1	h6.sal.bam	other	4433042	4433042	0	+	2	2	131	139	1.0
CP008925.1	h6.sal.bam	other	4433043	4433043	0	+	3	1	132	144	1.5
CP008925.1	h6.sal.bam	other	4433044	4433044	0	+	1	2	130	146	0.5
CP008925.1	h6.sal.bam	other	4433045	4433045	0	+	1	1	131	144	0.5
CP008925.1	h6.sal.bam	other	4433046	4433046	0	+	2	2	133	144	1.0
CP008925.1	h6.sal.bam	other	4433047	4433047	0	+	2	0	135	142	1.0
CP008925.1	h6.sal.bam	other	4433048	4433048	0	+	0	1	131	146	0.0
CP008925.1	h6.sal.bam	other	4433049	4433049	0	+	1	3	125	148	0.5
CP008925.1	h6.sal.bam	other	4433050	4433050	0	+	1	2	123	146	0.5
CP008925.1	h6.sal.bam	other	4433051	4433051	0	+	2	3	125	145	1.0
CP008925.1	h6.sal.bam	other	4433052	4433052	0	+	2	2	124	146	1.0
CP008925.1	h6.sal.bam	other	4433053	4433053	0	+	5	1	128	145	2.5
CP008925.1	h6.sal.bam	other	4433054	4433054	0	+	3	6	131	144	1.5
CP008925.1	h6.sal.bam	other	4433055	4433055	0	+	1	3	128	144	0.5
CP008925.1	h6.sal.bam	other	4433056	4433056	0	+	2	1	130	143	1.0
CP008925.1	h6.sal.bam	other	4433057	4433057	0	+	2	2	132	146	1.0
CP008925.1	h6.sal.bam	other	4433058	4433058	0	+	6	2	136	144	3.0
CP008925.1	h6.sal.bam	other	4433059	4433059	0	+	1	1	135	143	0.5
CP008925.1	h6.sal.bam	other	4433060	4433060	0	+	3	4	136	142	1.5
CP008925.1	h6.sal.bam	other	4433061	4433061	0	+	1	0	137	139	0.5
CP008925.1	h6.sal.bam	other	4433062	4433062	0	+	2	1	138	141	1.0
CP008925.1	h6.sal.bam	other	4433063	4433063	0	+	1	2	138	142	0.5
CP008925.1	h6.sal.bam	other	4433064	4433064	0	+	2	4	140	140	1.0
CP008925.1	h6.sal.bam	other	4433065	4433065	0	+	2	4	138	139	1.0
CP008925.1	h6.sal.bam	other	4433066	4433066	0	+	2	6	140	136	1.0
CP008925.1	h6.sal.bam	other	4433067	4433067	0	+	2	3	140	130	1.0
CP008925.1	h6.sal.bam	other	4433068	4433068	0	+	0	2	139	127	0.0
CP008925.1	h6.sal.bam	other	4433069	4433069	0	+	3	2	141	125	1.5
CP008925.1	h6.sal.bam	other	4433070	4433070	0	+	2	1	140	123	1.0
CP008925.1	h6.sal.bam	other	4433071	4433071	0	+	1	0	141	122	0.5
CP008925.1	h6.sal.bam	other	4433072	4433072	0	+	2	5	140	128	1.0
CP008925.1	h6.sal.bam	other	4433073	4433073	0	+	3	1	140	128	1.5
CP008925.1	h6.sal.bam	other	4433074	4433074	0	+	3	2	143	127	1.5
CP008925.1	h6.sal.bam	other	4433075	4433075	0	+	0	3	141	125	0.0
CP008925.1	h6.sal.bam	other	4433076	4433076	0	+	1	1	139	124	0.5
CP008925.1	h6.sal.bam	other	4433077	4433077	0	+	1	6	139	126	0.5
CP008925.1	h6.sal.bam	other	4433078	4433078	0	+	2	1	138	122	1.0
CP008925.1	h6.sal.bam	other	4433079	4433079	0	+	4	1	142	127	2.0
CP008925.1	h6.sal.bam	other	4433080	4433080	0	+	4	2	144	130	2.0
CP008925.1	h6.sal.bam	other	4433081	4433081	0	+	3	1	144	128	1.5
CP008925.1	h6.sal.bam	other	4433082	4433082	0	+	2	1	144	131	1.0
CP008925.1	h6.sal.bam	other	4433083	4433083	0	+	2	1	143	131	1.0
CP008925.1	h6.sal.bam	other	4433084	4433084	0	+	0	1	140	132	0.0
CP008925.1	h6.sal.bam	other	4433085	4433085	0	+	1	1	139	134	0.5
CP008925.1	h6.sal.bam	other	4433086	4433086	0	+	0	2	132	135	0.0
CP008925.1	h6.sal.bam	other	4433087	4433087	0	+	2	1	131	136	1.0
CP008925.1	h6.sal.bam	other	4433088	4433088	0	+	1	1	132	135	0.5
CP008925.1	h6.sal.bam	other	4433089	4433089	0	+	2	1	132	137	1.0
CP008925.1	h6.sal.bam	other	4433090	4433090	0	+	0	0	129	137	0.0
CP008925.1	h6.sal.bam	other	4433091	4433091	0	+	2	2	131	140	1.0
CP008925.1	h6.sal.bam	other	4433092	4433092	0	+	1	2	129	139	0.5
CP008925.1	h6.sal.bam	other	4433093	4433093	0	+	0	1	129	137	0.0
CP008925.1	h6.sal.bam	other	4433094	4433094	0	+	3	1	131	142	1.5
CP008925.1	h6.sal.bam	other	4433095	4433095	0	+	2	2	131	143	1.0
CP008925.1	h6.sal.bam	other	4433096	4433096	0	+	2	4	133	141	1.0
CP008925.1	h6.sal.bam	other	4433097	4433097	0	+	3	4	133	142	1.5
CP008925.1	h6.sal.bam	other	4433098	4433098	0	+	1	1	134	138	0.5
CP008925.1	h6.sal.bam	other	4433099	4433099	0	+	3	1	134	145	1.5
CP008925.1	h6.sal.bam	other	4433100	4433100	0	+	3	3	136	144	1.5
CP008925.1	h6.sal.bam	other	4433101	4433101	0	+	1	2	136	142	0.5
CP008925.1	h6.sal.bam	other	4433102	4433102	0	+	0	2	133	141	0.0
CP008925.1	h6.sal.bam	other	4433103	4433103	0	+	1	1	130	141	0.5
CP008925.1	h6.sal.bam	other	4433104	4433104	0	+	0	0	129	140	0.0
CP008925.1	h6.sal.bam	other	4433105	4433105	0	+	6	1	133	140	3.0
CP008925.1	h6.sal.bam	other	4433106	4433106	0	+	2	2	134	139	1.0
CP008925.1	h6.sal.bam	other	4433107	4433107	0	+	5	2	138	143	2.5
CP008925.1	h6.sal.bam	other	4433108	4433108	0	+	0	1	138	141	0.0
CP008925.1	h6.sal.bam	other	4433109	4433109	0	+	2	1	137	143	1.0
CP008925.1	h6.sal.bam	other	4433110	4433110	0	+	0	3	136	143	0.0
CP008925.1	h6.sal.bam	other	4433111	4433111	0	+	2	2	136	141	1.0
CP008925.1	h6.sal.bam	other	4433112	4433112	0	+	0	2	133	141	0.0
CP008925.1	h6.sal.bam	other	4433113	4433113	0	+	1	1	134	139	0.5
CP008925.1	h6.sal.bam	other	4433114	4433114	0	+	1	2	132	141	0.5
CP008925.1	h6.sal.bam	other	4433115	4433115	0	+	1	1	131	146	0.5
CP008925.1	h6.sal.bam	other	4433116	4433116	0	+	1	4	132	147	0.5
CP008925.1	h6.sal.bam	other	4433117	4433117	0	+	2	3	133	143	1.0
CP008925.1	h6.sal.bam	other	4433118	4433118	0	+	0	3	130	141	0.0
CP008925.1	h6.sal.bam	other	4433119	4433119	0	+	1	0	129	140	0.5
CP008925.1	h6.sal.bam	other	4433120	4433120	0	+	0	1	128	141	0.0
CP008925.1	h6.sal.bam	other	4433121	4433121	0	+	4	0	129	140	2.0
CP008925.1	h6.sal.bam	other	4433122	4433122	0	+	2	5	131	140	1.0
CP008925.1	h6.sal.bam	other	4433123	4433123	0	+	1	3	132	135	0.5
CP008925.1	h6.sal.bam	other	4433124	4433124	0	+	1	1	132	134	0.5
CP008925.1	h6.sal.bam	other	4433125	4433125	0	+	2	1	130	134	1.0
CP008925.1	h6.sal.bam	other	4433126	4433126	0	+	0	4	130	136	0.0
CP008925.1	h6.sal.bam	other	4433127	4433127	0	+	1	1	131	135	0.5
CP008925.1	h6.sal.bam	other	4433128	4433128	0	+	3	3	129	136	1.5
CP008925.1	h6.sal.bam	other	4433129	4433129	0	+	2	3	128	134	1.0
CP008925.1	h6.sal.bam	other	4433130	4433130	0	+	4	1	131	132	2.0
CP008925.1	h6.sal.bam	other	4433131	4433131	0	+	1	4	130	131	0.5
CP008925.1	h6.sal.bam	other	4433132	4433132	0	+	4	0	132	127	2.0
CP008925.1	h6.sal.bam	other	4433133	4433133	0	+	5	0	131	127	2.5
CP008925.1	h6.sal.bam	other	4433134	4433134	0	+	4	0	134	127	2.0
CP008925.1	h6.sal.bam	other	4433135	4433135	0	+	0	2	131	135	0.0
CP008925.1	h6.sal.bam	other	4433136	4433136	0	+	2	2	130	136	1.0
CP008925.1	h6.sal.bam	other	4433137	4433137	0	+	1	2	131	139	0.5
CP008925.1	h6.sal.bam	other	4433138	4433138	0	+	1	1	131	138	0.5
CP008925.1	h6.sal.bam	other	4433139	4433139	0	+	0	1	129	138	0.0
CP008925.1	h6.sal.bam	other	4433140	4433140	0	+	2	1	127	140	1.0
CP008925.1	h6.sal.bam	other	4433141	4433141	0	+	2	0	127	142	1.0
CP008925.1	h6.sal.bam	other	4433142	4433142	0	+	1	0	128	144	0.5
CP008925.1	h6.sal.bam	other	4433143	4433143	0	+	7	0	132	144	3.5
CP008925.1	h6.sal.bam	other	4433144	4433144	0	+	1	0	130	152	0.5
CP008925.1	h6.sal.bam	other	4433145	4433145	0	+	1	6	131	154	0.5
CP008925.1	h6.sal.bam	other	4433146	4433146	0	+	2	2	133	151	1.0
CP008925.1	h6.sal.bam	other	4433147	4433147	0	+	2	3	133	152	1.0
CP008925.1	h6.sal.bam	other	4433148	4433148	0	+	2	1	131	150	1.0
CP008925.1	h6.sal.bam	other	4433149	4433149	0	+	6	1	135	151	3.0
CP008925.1	h6.sal.bam	other	4433150	4433150	0	+	2	0	137	150	1.0
CP008925.1	h6.sal.bam	other	4433151	4433151	0	+	3	3	139	152	1.5
CP008925.1	h6.sal.bam	other	4433152	4433152	0	+	2	2	138	153	1.0
CP008925.1	h6.sal.bam	other	4433153	4433153	0	+	0	7	138	151	0.0
CP008925.1	h6.sal.bam	other	4433154	4433154	0	+	0	4	134	148	0.0
CP008925.1	h6.sal.bam	other	4433155	4433155	0	+	2	1	132	150	1.0
CP008925.1	h6.sal.bam	other	4433156	4433156	0	+	1	3	129	149	0.5
CP008925.1	h6.sal.bam	other	4433157	4433157	0	+	5	1	132	147	2.5
CP008925.1	h6.sal.bam	other	4433158	4433158	0	+	1	2	131	146	0.5
CP008925.1	h6.sal.bam	other	4433159	4433159	0	+	2	3	133	146	1.0
CP008925.1	h6.sal.bam	other	4433160	4433160	0	+	3	2	135	144	1.5
CP008925.1	h6.sal.bam	other	4433161	4433161	0	+	1	2	136	145	0.5
CP008925.1	h6.sal.bam	other	4433162	4433162	0	+	2	2	136	146	1.0
CP008925.1	h6.sal.bam	other	4433163	4433163	0	+	1	1	136	145	0.5
CP008925.1	h6.sal.bam	other	4433164	4433164	0	+	3	1	135	145	1.5
CP008925.1	h6.sal.bam	other	4433165	4433165	0	+	2	4	137	149	1.0
CP008925.1	h6.sal.bam	other	4433166	4433166	0	+	0	1	137	147	0.0
CP008925.1	h6.sal.bam	other	4433167	4433167	0	+	5	6	141	150	2.5
CP008925.1	h6.sal.bam	other	4433168	4433168	0	+	5	2	146	145	2.5
CP008925.1	h6.sal.bam	other	4433169	4433169	0	+	3	0	146	144	1.5
CP008925.1	h6.sal.bam	other	4433170	4433170	0	+	2	1	146	144	1.0
CP008925.1	h6.sal.bam	other	4433171	4433171	0	+	3	5	145	144	1.5
CP008925.1	h6.sal.bam	other	4433172	4433172	0	+	2	2	146	144	1.0
CP008925.1	h6.sal.bam	other	4433173	4433173	0	+	0	5	146	142	0.0
CP008925.1	h6.sal.bam	other	4433174	4433174	0	+	1	0	144	139	0.5
CP008925.1	h6.sal.bam	other	4433175	4433175	0	+	0	1	141	139	0.0
CP008925.1	h6.sal.bam	other	4433176	4433176	0	+	0	2	140	142	0.0
CP008925.1	h6.sal.bam	other	4433177	4433177	0	+	2	2	142	141	1.0
CP008925.1	h6.sal.bam	GAAC	4433178	4433178	4433186	+	2	2	143	140	1.0
CP008925.1	h6.sal.bam	other	4433179	4433179	0	+	1	1	142	139	0.5
CP008925.1	h6.sal.bam	GAAC	4433180	4433180	4433186	+	2	2	139	139	1.0
CP008925.1	h6.sal.bam	other	4433181	4433181	0	+	2	1	140	143	1.0
CP008925.1	h6.sal.bam	other	4433182	4433182	0	+	1	1	136	142	0.5
CP008925.1	h6.sal.bam	other	4433183	4433183	0	+	1	1	137	145	0.5
CP008925.1	h6.sal.bam	other	4433184	4433184	0	+	6	2	140	145	3.0
CP008925.1	h6.sal.bam	other	4433185	4433185	0	+	1	1	141	143	0.5
CP008925.1	h6.sal.bam	other	4433186	4433186	0	+	7	3	145	145	3.5
CP008925.1	h6.sal.bam	other	4433187	4433187	0	+	3	0	147	143	1.5
CP008925.1	h6.sal.bam	other	4433188	4433188	0	+	2	2	148	144	1.0
CP008925.1	h6.sal.bam	other	4433189	4433189	0	+	0	7	148	147	0.0
CP008925.1	h6.sal.bam	other	4433190	4433190	0	+	0	2	147	140	0.0
CP008925.1	h6.sal.bam	other	4433191	4433191	0	+	0	0	146	142	0.0
CP008925.1	h6.sal.bam	other	4433192	4433192	0	+	2	0	146	143	1.0
CP008925.1	h6.sal.bam	other	4433193	4433193	0	+	1	3	147	143	0.5
CP008925.1	h6.sal.bam	other	4433194	4433194	0	+	2	1	148	144	1.0
CP008925.1	h6.sal.bam	GAAC	4433195	4433195	4433186	+	3	0	151	143	1.5
CP008925.1	h6.sal.bam	other	4433196	4433196	0	+	3	1	150	143	1.5
CP008925.1	h6.sal.bam	GAAC	4433197	4433197	4433186	+	2	1	149	145	1.0
CP008925.1	h6.sal.bam	other	4433198	4433198	0	+	1	0	149	144	0.5
CP008925.1	h6.sal.bam	other	4433199	4433199	0	+	1	1	148	145	0.5
CP008925.1	h6.sal.bam	other	4433200	4433200	0	+	0	3	148	147	0.0
CP008925.1	h6.sal.bam	other	4433201	4433201	0	+	1	3	149	145	0.5
CP008925.1	h6.sal.bam	other	4433202	4433202	0	+	1	2	149	144	0.5
CP008925.1	h6.sal.bam	other	4433203	4433203	0	+	4	1	150	142	2.0
CP008925.1	h6.sal.bam	other	4433204	4433204	0	+	2	1	150	141	1.0
CP008925.1	h6.sal.bam	other	4433205	4433205	0	+	0	0	146	142	0.0
CP008925.1	h6.sal.bam	other	4433206	4433206	0	+	0	0	145	142	0.0
CP008925.1	h6.sal.bam	other	4433207	4433207	0	+	4	0	144	144	2.0
CP008925.1	h6.sal.bam	other	4433208	4433208	0	+	0	3	140	144	0.0
CP008925.1	h6.sal.bam	other	4433209	4433209	0	+	2	4	138	144	1.0
CP008925.1	h6.sal.bam	other	4433210	4433210	0	+	2	4	140	145	1.0
CP008925.1	h6.sal.bam	other	4433211	4433211	0	+	3	5	141	143	1.5
CP008925.1	h6.sal.bam	other	4433212	4433212	0	+	4	0	144	140	2.0
CP008925.1	h6.sal.bam	other	4433213	4433213	0	+	3	1	147	142	1.5
CP008925.1	h6.sal.bam	other	4433214	4433214	0	+	4	4	147	143	2.0
CP008925.1	h6.sal.bam	other	4433215	4433215	0	+	0	3	147	141	0.0
CP008925.1	h6.sal.bam	other	4433216	4433216	0	+	1	2	148	140	0.5
CP008925.1	h6.sal.bam	other	4433217	4433217	0	+	1	0	148	139	0.5
CP008925.1	h6.sal.bam	other	4433218	4433218	0	+	2	8	143	140	1.0
CP008925.1	h6.sal.bam	other	4433219	4433219	0	+	3	0	145	132	1.5
CP008925.1	h6.sal.bam	other	4433220	4433220	0	+	0	3	144	133	0.0
CP008925.1	h6.sal.bam	other	4433221	4433221	0	+	1	3	143	130	0.5
CP008925.1	h6.sal.bam	other	4433222	4433222	0	+	5	1	146	128	2.5
CP008925.1	h6.sal.bam	other	4433223	4433223	0	+	2	2	139	127	1.0
CP008925.1	h6.sal.bam	other	4433224	4433224	0	+	1	2	140	127	0.5
CP008925.1	h6.sal.bam	other	4433225	4433225	0	+	4	2	144	125	2.0
CP008925.1	h6.sal.bam	other	4433226	4433226	0	+	2	2	142	123	1.0
CP008925.1	h6.sal.bam	other	4433227	4433227	0	+	4	1	144	125	2.0
CP008925.1	h6.sal.bam	other	4433228	4433228	0	+	1	3	145	124	0.5
CP008925.1	h6.sal.bam	other	4433229	4433229	0	+	0	6	141	121	0.0
CP008925.1	h6.sal.bam	other	4433230	4433230	0	+	4	0	145	115	2.0
CP008925.1	h6.sal.bam	other	4433231	4433231	0	+	3	1	148	115	1.5
CP008925.1	h6.sal.bam	other	4433232	4433232	0	+	2	2	146	114	1.0
CP008925.1	h6.sal.bam	other	4433233	4433233	0	+	3	1	148	115	1.5
CP008925.1	h6.sal.bam	other	4433234	4433234	0	+	2	0	145	114	1.0
CP008925.1	h6.sal.bam	other	4433235	4433235	0	+	0	3	145	114	0.0
CP008925.1	h6.sal.bam	other	4433236	4433236	0	+	2	3	146	112	1.0
CP008925.1	h6.sal.bam	other	4433237	4433237	0	+	2	2	144	113	1.3333333333333333
CP008925.1	h6.sal.bam	other	4433238	4433238	0	+	1	1	141	114	0.6666666666666666
CP008925.1	h6.sal.bam	other	4433239	4433239	0	+	0	4	141	114	0.0
CP008925.1	h6.sal.bam	other	4433240	4433240	0	+	0	2	141	112	0.0
CP008925.1	h6.sal.bam	other	4433241	4433241	0	+	1	4	140	111	0.5
CP008925.1	h6.sal.bam	other	4433242	4433242	0	+	1	1	137	107	0.5
CP008925.1	h6.sal.bam	other	4433243	4433243	0	+	0	1	133	107	0.0
CP008925.1	h6.sal.bam	other	4433244	4433244	0	+	4	1	134	109	2.0
CP008925.1	h6.sal.bam	other	4433245	4433245	0	+	4	1	134	110	2.0
CP008925.1	h6.sal.bam	other	4433246	4433246	0	+	4	5	138	109	2.0
CP008925.1	h6.sal.bam	other	4433247	4433247	0	+	1	1	137	109	0.5
CP008925.1	h6.sal.bam	other	4433248	4433248	0	+	1	1	138	109	0.5
CP008925.1	h6.sal.bam	other	4433249	4433249	0	+	1	1	138	108	0.5
CP008925.1	h6.sal.bam	other	4433250	4433250	0	+	3	3	141	107	1.5
CP008925.1	h6.sal.bam	other	4433251	4433251	0	+	6	1	147	110	3.0
CP008925.1	h6.sal.bam	other	4433252	4433252	0	+	2	1	145	113	1.0
CP008925.1	h6.sal.bam	other	4433253	4433253	0	+	6	5	151	112	3.0
CP008925.1	h6.sal.bam	other	4433254	4433254	0	+	0	1	150	110	0.0
CP008925.1	h6.sal.bam	other	4433255	4433255	0	+	0	2	146	111	0.0
CP008925.1	h6.sal.bam	other	4433256	4433256	0	+	1	2	145	112	0.5
CP008925.1	h6.sal.bam	other	4433257	4433257	0	+	2	1	147	110	1.0
CP008925.1	h6.sal.bam	other	4433258	4433258	0	+	2	1	148	110	1.0
CP008925.1	h6.sal.bam	other	4433259	4433259	0	+	1	1	144	111	0.5
CP008925.1	h6.sal.bam	other	4433260	4433260	0	+	1	2	144	115	0.5
CP008925.1	h6.sal.bam	other	4433261	4433261	0	+	0	1	134	114	0.0
CP008925.1	h6.sal.bam	other	4433262	4433262	0	+	2	2	134	114	1.0
CP008925.1	h6.sal.bam	other	4433263	4433263	0	+	3	5	137	113	1.5
CP008925.1	h6.sal.bam	other	4433264	4433264	0	+	0	0	137	113	0.0
CP008925.1	h6.sal.bam	other	4433265	4433265	0	+	2	3	139	114	1.0
CP008925.1	h6.sal.bam	other	4433266	4433266	0	+	2	1	139	113	1.0
CP008925.1	h6.sal.bam	other	4433267	4433267	0	+	1	3	140	112	0.5
CP008925.1	h6.sal.bam	other	4433268	4433268	0	+	1	1	138	119	0.5
CP008925.1	h6.sal.bam	other	4433269	4433269	0	+	4	1	142	118	2.0
CP008925.1	h6.sal.bam	other	4433270	4433270	0	+	1	1	140	122	0.5
CP008925.1	h6.sal.bam	other	4433271	4433271	0	+	5	1	142	127	2.5
CP008925.1	h6.sal.bam	other	4433272	4433272	0	+	1	0	141	126	0.5
CP008925.1	h6.sal.bam	other	4433273	4433273	0	+	4	2	144	126	2.0
CP008925.1	h6.sal.bam	other	4433274	4433274	0	+	0	2	143	129	0.0
CP008925.1	h6.sal.bam	other	4433275	4433275	0	+	2	1	145	129	1.0
CP008925.1	h6.sal.bam	other	4433276	4433276	0	+	0	2	144	130	0.0
CP008925.1	h6.sal.bam	other	4433277	4433277	0	+	3	0	140	128	1.5
CP008925.1	h6.sal.bam	other	4433278	4433278	0	+	8	0	148	131	4.0
CP008925.1	h6.sal.bam	other	4433279	4433279	0	+	2	2	150	131	1.0
CP008925.1	h6.sal.bam	other	4433280	4433280	0	+	1	1	151	133	0.5
CP008925.1	h6.sal.bam	other	4433281	4433281	0	+	1	1	148	133	0.5
CP008925.1	h6.sal.bam	other	4433282	4433282	0	+	0	1	148	134	0.0
CP008925.1	h6.sal.bam	other	4433283	4433283	0	+	2	2	148	135	1.0
CP008925.1	h6.sal.bam	other	4433284	4433284	0	+	0	5	148	138	0.0
CP008925.1	h6.sal.bam	other	4433285	4433285	0	+	0	2	146	134	0.0
CP008925.1	h6.sal.bam	other	4433286	4433286	0	+	1	2	140	136	0.5
CP008925.1	h6.sal.bam	other	4433287	4433287	0	+	1	2	141	134	0.5
CP008925.1	h6.sal.bam	other	4433288	4433288	0	+	5	2	138	135	2.5
CP008925.1	h6.sal.bam	other	4433289	4433289	0	+	2	2	140	136	1.0
CP008925.1	h6.sal.bam	other	4433290	4433290	0	+	4	2	144	135	2.0
CP008925.1	h6.sal.bam	other	4433291	4433291	0	+	1	1	144	136	0.5
CP008925.1	h6.sal.bam	other	4433292	4433292	0	+	7	2	150	137	3.5
CP008925.1	h6.sal.bam	other	4433293	4433293	0	+	2	0	151	137	1.0
CP008925.1	h6.sal.bam	other	4433294	4433294	0	+	2	0	150	138	1.0
CP008925.1	h6.sal.bam	other	4433295	4433295	0	+	3	0	153	139	1.5
CP008925.1	h6.sal.bam	other	4433296	4433296	0	+	2	1	148	143	1.0
CP008925.1	h6.sal.bam	other	4433297	4433297	0	+	0	1	148	144	0.0
CP008925.1	h6.sal.bam	other	4433298	4433298	0	+	2	1	146	143	1.0
CP008925.1	h6.sal.bam	other	4433299	4433299	0	+	3	3	149	142	1.5
CP008925.1	h6.sal.bam	other	4433300	4433300	0	+	2	1	148	139	1.0
CP008925.1	h6.sal.bam	other	4433301	4433301	0	+	0	0	145	138	0.0
CP008925.1	h6.sal.bam	other	4433302	4433302	0	+	2	0	144	142	1.0
CP008925.1	h6.sal.bam	other	4433303	4433303	0	+	2	0	146	142	1.0
CP008925.1	h6.sal.bam	other	4433304	4433304	0	+	0	1	144	142	0.0
CP008925.1	h6.sal.bam	other	4433305	4433305	0	+	1	0	141	145	0.5
CP008925.1	h6.sal.bam	other	4433306	4433306	0	+	0	3	139	146	0.0
CP008925.1	h6.sal.bam	other	4433307	4433307	0	+	2	1	140	145	1.0
CP008925.1	h6.sal.bam	other	4433308	4433308	0	+	0	0	137	145	0.0
CP008925.1	h6.sal.bam	other	4433309	4433309	0	+	1	1	136	147	0.5
CP008925.1	h6.sal.bam	other	4433310	4433310	0	+	0	1	135	147	0.0
CP008925.1	h6.sal.bam	other	4433311	4433311	0	+	2	1	136	147	1.0
CP008925.1	h6.sal.bam	other	4433312	4433312	0	+	1	3	135	147	0.5
CP008925.1	h6.sal.bam	other	4433313	4433313	0	+	2	1	136	146	1.0
CP008925.1	h6.sal.bam	other	4433314	4433314	0	+	3	2	139	147	1.5
CP008925.1	h6.sal.bam	other	4433315	4433315	0	+	3	1	142	146	1.5
CP008925.1	h6.sal.bam	other	4433316	4433316	0	+	0	1	140	145	0.0
CP008925.1	h6.sal.bam	other	4433317	4433317	0	+	3	1	142	152	1.5
CP008925.1	h6.sal.bam	other	4433318	4433318	0	+	3	3	145	151	1.5
CP008925.1	h6.sal.bam	GAAC	4433319	4433319	4433327	+	1	3	139	151	0.5
CP008925.1	h6.sal.bam	other	4433320	4433320	0	+	4	3	143	148	2.0
CP008925.1	h6.sal.bam	GAAC	4433321	4433321	4433327	+	3	2	141	149	1.5
CP008925.1	h6.sal.bam	other	4433322	4433322	0	+	0	1	139	150	0.0
CP008925.1	h6.sal.bam	other	4433323	4433323	0	+	0	0	137	151	0.0
CP008925.1	h6.sal.bam	other	4433324	4433324	0	+	0	3	137	153	0.0
CP008925.1	h6.sal.bam	GAAC	4433325	4433325	4433333	+	2	6	135	150	1.0
CP008925.1	h6.sal.bam	other	4433326	4433326	0	+	2	0	130	144	1.0
CP008925.1	h6.sal.bam	GAAC	4433327	4433327	4433333	+	3	3	133	151	1.5
CP008925.1	h6.sal.bam	other	4433328	4433328	0	+	6	2	135	152	3.0
CP008925.1	h6.sal.bam	other	4433329	4433329	0	+	0	0	135	152	0.0
CP008925.1	h6.sal.bam	other	4433330	4433330	0	+	2	3	137	154	1.0
CP008925.1	h6.sal.bam	other	4433331	4433331	0	+	2	1	138	152	1.0
CP008925.1	h6.sal.bam	other	4433332	4433332	0	+	4	2	140	153	2.0
CP008925.1	h6.sal.bam	other	4433333	4433333	0	+	2	3	140	153	1.0
CP008925.1	h6.sal.bam	other	4433334	4433334	0	+	3	3	141	152	1.5
CP008925.1	h6.sal.bam	other	4433335	4433335	0	+	2	1	143	150	1.0
CP008925.1	h6.sal.bam	GAAC	4433336	4433336	4433327	+	1	1	144	150	0.5
CP008925.1	h6.sal.bam	other	4433337	4433337	0	+	0	5	141	152	0.0
CP008925.1	h6.sal.bam	GAAC	4433338	4433338	4433327	+	3	0	142	149	1.5
CP008925.1	h6.sal.bam	other	4433339	4433339	0	+	2	1	144	150	1.0
CP008925.1	h6.sal.bam	other	4433340	4433340	0	+	1	2	143	151	0.5
CP008925.1	h6.sal.bam	other	4433341	4433341	0	+	3	0	142	150	1.5
CP008925.1	h6.sal.bam	GAAC	4433342	4433342	4433333	+	4	14	146	150	2.0
CP008925.1	h6.sal.bam	other	4433343	4433343	0	+	3	0	149	138	1.5
CP008925.1	h6.sal.bam	GAAC	4433344	4433344	4433333	+	10	1	154	145	5.0
CP008925.1	h6.sal.bam	GTTC	4433345	4433345	4433353	+	1	6	155	144	0.5
CP008925.1	h6.sal.bam	other	4433346	4433346	0	+	1	2	151	138	0.5
CP008925.1	h6.sal.bam	GTTC	4433347	4433347	4433353	+	2	2	152	141	1.0
CP008925.1	h6.sal.bam	other	4433348	4433348	0	+	4	1	152	139	2.0
CP008925.1	h6.sal.bam	other	4433349	4433349	0	+	4	1	155	138	2.0
CP008925.1	h6.sal.bam	other	4433350	4433350	0	+	0	3	154	141	0.0
CP008925.1	h6.sal.bam	other	4433351	4433351	0	+	1	0	144	141	0.5
CP008925.1	h6.sal.bam	other	4433352	4433352	0	+	2	3	146	143	1.0
CP008925.1	h6.sal.bam	other	4433353	4433353	0	+	1	2	147	142	0.6666666666666666
CP008925.1	h6.sal.bam	other	4433354	4433354	0	+	0	2	144	140	0.0
CP008925.1	h6.sal.bam	other	4433355	4433355	0	+	0	1	143	143	0.0
CP008925.1	h6.sal.bam	other	4433356	4433356	0	+	2	3	144	151	1.0
CP008925.1	h6.sal.bam	other	4433357	4433357	0	+	1	5	145	148	0.6666666666666666
CP008925.1	h6.sal.bam	other	4433358	4433358	0	+	2	4	145	144	1.3333333333333333
CP008925.1	h6.sal.bam	other	4433359	4433359	0	+	1	2	146	145	0.6666666666666666
CP008925.1	h6.sal.bam	other	4433360	4433360	0	+	3	2	149	144	1.5
CP008925.1	h6.sal.bam	other	4433361	4433361	0	+	2	0	149	145	1.0
CP008925.1	h6.sal.bam	GTTC	4433362	4433362	4433353	+	0	2	149	145	0.0
CP008925.1	h6.sal.bam	other	4433363	4433363	0	+	3	3	147	149	2.0
CP008925.1	h6.sal.bam	GTTC	4433364	4433364	4433353	+	6	1	147	146	4.0
CP008925.1	h6.sal.bam	other	4433365	4433365	0	+	0	2	147	145	0.0
CP008925.1	h6.sal.bam	other	4433366	4433366	0	+	0	2	145	143	0.0
CP008925.1	h6.sal.bam	other	4433367	4433367	0	+	0	2	140	150	0.0
CP008925.1	h6.sal.bam	other	4433368	4433368	0	+	2	1	140	149	1.3333333333333333
CP008925.1	h6.sal.bam	other	4433369	4433369	0	+	2	1	137	149	1.0
CP008925.1	h6.sal.bam	other	4433370	4433370	0	+	1	4	138	148	0.5
CP008925.1	h6.sal.bam	other	4433371	4433371	0	+	1	2	137	144	0.5
CP008925.1	h6.sal.bam	other	4433372	4433372	0	+	0	1	135	148	0.0
CP008925.1	h6.sal.bam	other	4433373	4433373	0	+	0	0	133	149	0.0
CP008925.1	h6.sal.bam	other	4433374	4433374	0	+	2	0	133	149	1.0
CP008925.1	h6.sal.bam	other	4433375	4433375	0	+	5	1	136	149	2.5
CP008925.1	h6.sal.bam	other	4433376	4433376	0	+	2	1	136	153	1.0
CP008925.1	h6.sal.bam	other	4433377	4433377	0	+	1	1	137	153	0.5
CP008925.1	h6.sal.bam	other	4433378	4433378	0	+	1	2	137	155	0.6666666666666666
CP008925.1	h6.sal.bam	other	4433379	4433379	0	+	1	1	138	154	0.6666666666666666
CP008925.1	h6.sal.bam	other	4433380	4433380	0	+	2	1	139	153	1.3333333333333333
CP008925.1	h6.sal.bam	other	4433381	4433381	0	+	0	2	138	154	0.0
CP008925.1	h6.sal.bam	other	4433382	4433382	0	+	0	1	137	154	0.0
CP008925.1	h6.sal.bam	other	4433383	4433383	0	+	1	3	138	156	1.0
CP008925.1	h6.sal.bam	other	4433384	4433384	0	+	1	0	138	154	1.0
CP008925.1	h6.sal.bam	other	4433385	4433385	0	+	0	1	137	154	0.0
CP008925.1	h6.sal.bam	other	4433386	4433386	0	+	1	3	137	156	1.0
CP008925.1	h6.sal.bam	other	4433387	4433387	0	+	2	2	138	155	2.0
CP008925.1	h6.sal.bam	other	4433388	4433388	0	+	0	2	136	153	0.0
CP008925.1	h6.sal.bam	other	4433389	4433389	0	+	5	2	138	152	5.0
CP008925.1	h6.sal.bam	other	4433390	4433390	0	+	3	5	138	152	3.0
CP008925.1	h6.sal.bam	other	4433391	4433391	0	+	3	0	141	147	3.0
CP008925.1	h6.sal.bam	other	4433392	4433392	0	+	3	1	138	147	3.0
CP008925.1	h6.sal.bam	other	4433393	4433393	0	+	0	2	138	146	0.0
CP008925.1	h6.sal.bam	other	4433394	4433394	0	+	2	1	138	145	2.0
CP008925.1	h6.sal.bam	other	4433395	4433395	0	+	2	3	135	145	2.0
CP008925.1	h6.sal.bam	other	4433396	4433396	0	+	0	3	132	145	0.0
CP008925.1	h6.sal.bam	other	4433397	4433397	0	+	1	2	133	142	1.0
CP008925.1	h6.sal.bam	other	4433398	4433398	0	+	1	2	134	141	1.0
CP008925.1	h6.sal.bam	other	4433399	4433399	0	+	3	4	137	141	3.0
CP008925.1	h6.sal.bam	other	4433400	4433400	0	+	3	1	137	138	3.0
CP008925.1	h6.sal.bam	other	4433401	4433401	0	+	1	3	138	137	1.0
CP008925.1	h6.sal.bam	other	4433402	4433402	0	+	0	3	135	138	0.0
CP008925.1	h6.sal.bam	other	4433403	4433403	0	+	0	2	130	138	0.0
CP008925.1	h6.sal.bam	other	4433404	4433404	0	+	1	2	131	139	1.0
CP008925.1	h6.sal.bam	other	4433405	4433405	0	+	4	1	133	138	4.0
CP008925.1	h6.sal.bam	other	4433406	4433406	0	+	1	2	132	137	1.0
CP008925.1	h6.sal.bam	other	4433407	4433407	0	+	1	2	129	138	1.0
CP008925.1	h6.sal.bam	other	4433408	4433408	0	+	1	2	128	140	1.0
CP008925.1	h6.sal.bam	other	4433409	4433409	0	+	1	1	126	138	1.0
CP008925.1	h6.sal.bam	other	4433410	4433410	0	+	3	1	126	144	3.0
CP008925.1	h6.sal.bam	other	4433411	4433411	0	+	2	3	128	147	2.0
CP008925.1	h6.sal.bam	GTTC	4433412	4433412	4433420	+	1	2	129	144	1.0
CP008925.1	h6.sal.bam	other	4433413	4433413	0	+	0	1	126	147	0.0
CP008925.1	h6.sal.bam	GTTC	4433414	4433414	4433420	+	3	2	123	149	3.0
CP008925.1	h6.sal.bam	other	4433415	4433415	0	+	4	2	127	149	4.0
CP008925.1	h6.sal.bam	other	4433416	4433416	0	+	0	1	127	147	0.0
CP008925.1	h6.sal.bam	other	4433417	4433417	0	+	4	6	127	152	4.0
CP008925.1	h6.sal.bam	other	4433418	4433418	0	+	2	1	126	146	2.0
CP008925.1	h6.sal.bam	other	4433419	4433419	0	+	5	1	121	155	5.0
CP008925.1	h6.sal.bam	other	4433420	4433420	0	+	2	4	122	157	2.0
CP008925.1	h6.sal.bam	other	4433421	4433421	0	+	3	0	124	153	3.0
CP008925.1	h6.sal.bam	other	4433422	4433422	0	+	2	1	121	156	2.0
CP008925.1	h6.sal.bam	other	4433423	4433423	0	+	1	3	118	160	1.0
CP008925.1	h6.sal.bam	other	4433424	4433424	0	+	2	1	113	158	2.0
CP008925.1	h6.sal.bam	other	4433425	4433425	0	+	2	3	115	158	2.0
CP008925.1	h6.sal.bam	other	4433426	4433426	0	+	0	1	115	161	0.0
CP008925.1	h6.sal.bam	other	4433427	4433427	0	+	0	2	115	160	0.0
CP008925.1	h6.sal.bam	other	4433428	4433428	0	+	1	6	116	160	1.0
CP008925.1	h6.sal.bam	GTTC	4433429	4433429	4433420	+	1	3	115	164	1.0
CP008925.1	h6.sal.bam	other	4433430	4433430	0	+	4	5	119	164	4.0
CP008925.1	h6.sal.bam	GTTC	4433431	4433431	4433420	+	2	0	120	162	2.0
CP008925.1	h6.sal.bam	other	4433432	4433432	0	+	0	1	118	163	0.0
CP008925.1	h6.sal.bam	other	4433433	4433433	0	+	2	6	116	162	1.3333333333333333
CP008925.1	h6.sal.bam	other	4433434	4433434	0	+	0	1	115	158	0.0
CP008925.1	h6.sal.bam	other	4433435	4433435	0	+	3	3	115	158	1.5
CP008925.1	h6.sal.bam	other	4433436	4433436	0	+	1	0	115	155	0.5
CP008925.1	h6.sal.bam	other	4433437	4433437	0	+	0	6	115	155	0.0
CP008925.1	h6.sal.bam	other	4433438	4433438	0	+	4	0	116	149	2.0
CP008925.1	h6.sal.bam	other	4433439	4433439	0	+	4	3	114	149	2.0
CP008925.1	h6.sal.bam	other	4433440	4433440	0	+	1	5	115	151	0.5
CP008925.1	h6.sal.bam	other	4433441	4433441	0	+	4	1	119	147	2.0
CP008925.1	h6.sal.bam	other	4433442	4433442	0	+	0	0	118	146	0.0
CP008925.1	h6.sal.bam	other	4433443	4433443	0	+	3	1	119	146	1.5
CP008925.1	h6.sal.bam	other	4433444	4433444	0	+	3	4	121	145	1.5
CP008925.1	h6.sal.bam	other	4433445	4433445	0	+	1	0	122	146	0.5
CP008925.1	h6.sal.bam	other	4433446	4433446	0	+	1	2	123	147	0.5
CP008925.1	h6.sal.bam	other	4433447	4433447	0	+	5	2	128	148	2.5
CP008925.1	h6.sal.bam	other	4433448	4433448	0	+	1	0	129	146	0.5
CP008925.1	h6.sal.bam	GTTC	4433449	4433449	4433457	+	0	3	123	150	0.0
CP008925.1	h6.sal.bam	other	4433450	4433450	0	+	2	2	123	149	1.0
CP008925.1	h6.sal.bam	GTTC	4433451	4433451	4433457	+	3	1	126	147	1.5
CP008925.1	h6.sal.bam	other	4433452	4433452	0	+	1	3	126	149	0.5
CP008925.1	h6.sal.bam	other	4433453	4433453	0	+	1	1	127	147	0.5
CP008925.1	h6.sal.bam	other	4433454	4433454	0	+	1	0	125	147	0.5
CP008925.1	h6.sal.bam	other	4433455	4433455	0	+	0	2	125	148	0.0
CP008925.1	h6.sal.bam	other	4433456	4433456	0	+	6	3	130	151	3.0
CP008925.1	h6.sal.bam	other	4433457	4433457	0	+	0	2	130	149	0.0
CP008925.1	h6.sal.bam	other	4433458	4433458	0	+	3	1	133	147	1.5
CP008925.1	h6.sal.bam	other	4433459	4433459	0	+	3	3	135	148	1.5
CP008925.1	h6.sal.bam	other	4433460	4433460	0	+	0	2	134	148	0.0
CP008925.1	h6.sal.bam	other	4433461	4433461	0	+	5	0	139	147	2.5
CP008925.1	h6.sal.bam	other	4433462	4433462	0	+	1	1	138	147	0.5
CP008925.1	h6.sal.bam	other	4433463	4433463	0	+	5	0	142	147	2.5
CP008925.1	h6.sal.bam	other	4433464	4433464	0	+	0	2	136	147	0.0
CP008925.1	h6.sal.bam	other	4433465	4433465	0	+	3	0	135	149	1.5
CP008925.1	h6.sal.bam	GTTC	4433466	4433466	4433457	+	4	0	139	149	2.0
CP008925.1	h6.sal.bam	other	4433467	4433467	0	+	1	1	137	150	0.5
CP008925.1	h6.sal.bam	GTTC	4433468	4433468	4433457	+	1	0	138	150	0.5
CP008925.1	h6.sal.bam	other	4433469	4433469	0	+	2	1	135	153	1.0
CP008925.1	h6.sal.bam	other	4433470	4433470	0	+	2	3	137	152	1.0
CP008925.1	h6.sal.bam	other	4433471	4433471	0	+	3	0	140	150	1.5
CP008925.1	h6.sal.bam	other	4433472	4433472	0	+	1	1	140	150	0.5
CP008925.1	h6.sal.bam	other	4433473	4433473	0	+	2	2	141	151	1.0
CP008925.1	h6.sal.bam	other	4433474	4433474	0	+	4	1	140	150	2.0
CP008925.1	h6.sal.bam	other	4433475	4433475	0	+	1	2	140	150	0.5
CP008925.1	h6.sal.bam	other	4433476	4433476	0	+	3	2	142	149	1.5
CP008925.1	h6.sal.bam	other	4433477	4433477	0	+	0	3	142	150	0.0
CP008925.1	h6.sal.bam	other	4433478	4433478	0	+	3	3	144	147	1.5
CP008925.1	h6.sal.bam	other	4433479	4433479	0	+	0	2	143	144	0.0
CP008925.1	h6.sal.bam	other	4433480	4433480	0	+	2	2	140	146	1.0
CP008925.1	h6.sal.bam	other	4433481	4433481	0	+	1	4	141	149	0.5
CP008925.1	h6.sal.bam	other	4433482	4433482	0	+	2	0	142	147	1.0
CP008925.1	h6.sal.bam	other	4433483	4433483	0	+	0	3	141	147	0.0
CP008925.1	h6.sal.bam	other	4433484	4433484	0	+	3	5	144	147	1.5
CP008925.1	h6.sal.bam	other	4433485	4433485	0	+	0	4	141	144	0.0
CP008925.1	h6.sal.bam	other	4433486	4433486	0	+	2	5	140	143	1.0
CP008925.1	h6.sal.bam	other	4433487	4433487	0	+	6	3	145	139	3.0
CP008925.1	h6.sal.bam	other	4433488	4433488	0	+	2	0	138	137	1.0
CP008925.1	h6.sal.bam	other	4433489	4433489	0	+	4	2	142	137	2.0
CP008925.1	h6.sal.bam	other	4433490	4433490	0	+	2	2	144	137	1.0
CP008925.1	h6.sal.bam	other	4433491	4433491	0	+	0	4	143	135	0.0
CP008925.1	h6.sal.bam	other	4433492	4433492	0	+	2	7	145	133	1.0
CP008925.1	h6.sal.bam	other	4433493	4433493	0	+	3	3	142	128	1.5
CP008925.1	h6.sal.bam	other	4433494	4433494	0	+	0	3	142	130	0.0
CP008925.1	h6.sal.bam	other	4433495	4433495	0	+	1	3	141	129	0.5
CP008925.1	h6.sal.bam	other	4433496	4433496	0	+	3	3	141	127	1.5
CP008925.1	h6.sal.bam	other	4433497	4433497	0	+	3	2	142	124	1.5
CP008925.1	h6.sal.bam	other	4433498	4433498	0	+	3	1	144	128	1.5
CP008925.1	h6.sal.bam	other	4433499	4433499	0	+	2	1	144	127	1.0
CP008925.1	h6.sal.bam	other	4433500	4433500	0	+	2	6	144	128	1.0
CP008925.1	h6.sal.bam	other	4433501	4433501	0	+	3	2	147	123	1.5
CP008925.1	h6.sal.bam	other	4433502	4433502	0	+	3	7	150	122	1.5
CP008925.1	h6.sal.bam	other	4433503	4433503	0	+	2	3	151	115	1.0
CP008925.1	h6.sal.bam	other	4433504	4433504	0	+	2	3	152	114	1.0
CP008925.1	h6.sal.bam	other	4433505	4433505	0	+	2	3	150	114	1.0
CP008925.1	h6.sal.bam	other	4433506	4433506	0	+	3	2	151	111	1.5
CP008925.1	h6.sal.bam	other	4433507	4433507	0	+	2	0	152	110	1.0
CP008925.1	h6.sal.bam	other	4433508	4433508	0	+	2	1	152	112	1.0
CP008925.1	h6.sal.bam	other	4433509	4433509	0	+	1	1	153	112	0.5
CP008925.1	h6.sal.bam	other	4433510	4433510	0	+	0	1	150	111	0.0
CP008925.1	h6.sal.bam	other	4433511	4433511	0	+	0	0	150	113	0.0
CP008925.1	h6.sal.bam	other	4433512	4433512	0	+	3	2	153	114	1.5
CP008925.1	h6.sal.bam	other	4433513	4433513	0	+	3	0	151	118	1.5
CP008925.1	h6.sal.bam	other	4433514	4433514	0	+	0	3	146	119	0.0
CP008925.1	h6.sal.bam	other	4433515	4433515	0	+	2	1	147	118	1.0
CP008925.1	h6.sal.bam	other	4433516	4433516	0	+	5	1	150	119	2.5
CP008925.1	h6.sal.bam	other	4433517	4433517	0	+	2	2	149	119	1.0
CP008925.1	h6.sal.bam	other	4433518	4433518	0	+	2	2	151	120	1.0
CP008925.1	h6.sal.bam	other	4433519	4433519	0	+	2	1	150	121	1.0
CP008925.1	h6.sal.bam	other	4433520	4433520	0	+	1	2	150	120	0.5
CP008925.1	h6.sal.bam	other	4433521	4433521	0	+	2	1	151	118	1.0
CP008925.1	h6.sal.bam	other	4433522	4433522	0	+	5	2	151	117	2.5
CP008925.1	h6.sal.bam	other	4433523	4433523	0	+	1	2	151	116	0.5
CP008925.1	h6.sal.bam	other	4433524	4433524	0	+	2	1	148	115	1.0
CP008925.1	h6.sal.bam	other	4433525	4433525	0	+	1	3	149	114	0.5
CP008925.1	h6.sal.bam	other	4433526	4433526	0	+	1	0	150	111	0.5
CP008925.1	h6.sal.bam	other	4433527	4433527	0	+	3	0	152	113	1.5
CP008925.1	h6.sal.bam	other	4433528	4433528	0	+	0	1	151	113	0.0
CP008925.1	h6.sal.bam	other	4433529	4433529	0	+	2	2	151	112	1.0
CP008925.1	h6.sal.bam	other	4433530	4433530	0	+	3	4	154	114	1.5
CP008925.1	h6.sal.bam	other	4433531	4433531	0	+	3	1	151	110	1.5
CP008925.1	h6.sal.bam	other	4433532	4433532	0	+	2	4	152	109	1.0
CP008925.1	h6.sal.bam	other	4433533	4433533	0	+	3	1	151	107	1.5
CP008925.1	h6.sal.bam	other	4433534	4433534	0	+	3	0	154	112	1.5
CP008925.1	h6.sal.bam	other	4433535	4433535	0	+	2	1	151	113	1.0
CP008925.1	h6.sal.bam	other	4433536	4433536	0	+	1	0	152	112	0.5
CP008925.1	h6.sal.bam	other	4433537	4433537	0	+	4	1	154	113	2.0
CP008925.1	h6.sal.bam	other	4433538	4433538	0	+	3	1	152	115	1.5
CP008925.1	h6.sal.bam	other	4433539	4433539	0	+	2	4	154	116	1.0
CP008925.1	h6.sal.bam	other	4433540	4433540	0	+	1	0	151	115	0.5
CP008925.1	h6.sal.bam	other	4433541	4433541	0	+	2	1	150	115	1.0
CP008925.1	h6.sal.bam	other	4433542	4433542	0	+	7	2	156	114	3.5
CP008925.1	h6.sal.bam	other	4433543	4433543	0	+	2	1	158	121	1.0
CP008925.1	h6.sal.bam	other	4433544	4433544	0	+	0	0	156	120	0.0
CP008925.1	h6.sal.bam	other	4433545	4433545	0	+	1	1	155	126	0.5
CP008925.1	h6.sal.bam	other	4433546	4433546	0	+	2	0	154	126	1.0
CP008925.1	h6.sal.bam	other	4433547	4433547	0	+	2	2	155	127	1.0
CP008925.1	h6.sal.bam	other	4433548	4433548	0	+	4	1	156	126	2.0
CP008925.1	h6.sal.bam	other	4433549	4433549	0	+	3	1	155	127	1.5
CP008925.1	h6.sal.bam	other	4433550	4433550	0	+	0	1	150	126	0.0
CP008925.1	h6.sal.bam	other	4433551	4433551	0	+	0	3	150	125	0.0
CP008925.1	h6.sal.bam	other	4433552	4433552	0	+	2	0	152	126	1.0
CP008925.1	h6.sal.bam	other	4433553	4433553	0	+	1	0	149	127	0.5
CP008925.1	h6.sal.bam	other	4433554	4433554	0	+	4	5	153	127	2.0
CP008925.1	h6.sal.bam	other	4433555	4433555	0	+	2	4	154	122	1.0
CP008925.1	h6.sal.bam	other	4433556	4433556	0	+	3	2	154	124	1.5
CP008925.1	h6.sal.bam	other	4433557	4433557	0	+	4	3	158	129	2.0
CP008925.1	h6.sal.bam	other	4433558	4433558	0	+	2	2	160	126	1.0
CP008925.1	h6.sal.bam	other	4433559	4433559	0	+	1	4	155	124	0.5
CP008925.1	h6.sal.bam	other	4433560	4433560	0	+	1	1	156	126	0.5
CP008925.1	h6.sal.bam	other	4433561	4433561	0	+	3	0	154	125	1.5
CP008925.1	h6.sal.bam	other	4433562	4433562	0	+	3	1	157	127	1.5
CP008925.1	h6.sal.bam	other	4433563	4433563	0	+	0	1	156	127	0.0
CP008925.1	h6.sal.bam	other	4433564	4433564	0	+	1	1	154	129	0.5
CP008925.1	h6.sal.bam	other	4433565	4433565	0	+	2	0	154	128	1.0
CP008925.1	h6.sal.bam	other	4433566	4433566	0	+	2	2	155	130	1.0
CP008925.1	h6.sal.bam	other	4433567	4433567	0	+	1	2	155	131	0.5
CP008925.1	h6.sal.bam	other	4433568	4433568	0	+	1	6	154	134	0.5
CP008925.1	h6.sal.bam	other	4433569	4433569	0	+	5	2	159	128	2.5
CP008925.1	h6.sal.bam	other	4433570	4433570	0	+	3	1	161	131	1.5
CP008925.1	h6.sal.bam	other	4433571	4433571	0	+	3	0	161	130	1.5
CP008925.1	h6.sal.bam	other	4433572	4433572	0	+	4	6	162	130	2.0
CP008925.1	h6.sal.bam	other	4433573	4433573	0	+	1	1	159	125	0.5
CP008925.1	h6.sal.bam	other	4433574	4433574	0	+	4	1	162	125	2.0
CP008925.1	h6.sal.bam	other	4433575	4433575	0	+	2	1	161	127	1.0
CP008925.1	h6.sal.bam	other	4433576	4433576	0	+	4	1	163	129	2.0
CP008925.1	h6.sal.bam	other	4433577	4433577	0	+	1	0	161	128	0.5
CP008925.1	h6.sal.bam	other	4433578	4433578	0	+	1	2	160	132	0.5
CP008925.1	h6.sal.bam	other	4433579	4433579	0	+	4	3	162	130	2.0
CP008925.1	h6.sal.bam	other	4433580	4433580	0	+	1	0	157	131	0.5
CP008925.1	h6.sal.bam	other	4433581	4433581	0	+	0	2	157	133	0.0
CP008925.1	h6.sal.bam	other	4433582	4433582	0	+	8	1	160	133	4.0
CP008925.1	h6.sal.bam	other	4433583	4433583	0	+	1	1	161	133	0.5
CP008925.1	h6.sal.bam	other	4433584	4433584	0	+	0	3	160	136	0.0
CP008925.1	h6.sal.bam	other	4433585	4433585	0	+	4	1	164	134	2.0
CP008925.1	h6.sal.bam	other	4433586	4433586	0	+	2	5	159	134	1.0
CP008925.1	h6.sal.bam	other	4433587	4433587	0	+	0	0	159	130	0.0
CP008925.1	h6.sal.bam	other	4433588	4433588	0	+	1	1	159	131	0.5
CP008925.1	h6.sal.bam	other	4433589	4433589	0	+	3	2	160	133	1.5
CP008925.1	h6.sal.bam	other	4433590	4433590	0	+	6	1	160	135	3.0
CP008925.1	h6.sal.bam	other	4433591	4433591	0	+	2	1	162	137	1.0
CP008925.1	h6.sal.bam	other	4433592	4433592	0	+	1	3	163	141	0.5
CP008925.1	h6.sal.bam	other	4433593	4433593	0	+	2	3	162	143	1.0
CP008925.1	h6.sal.bam	other	4433594	4433594	0	+	1	0	164	141	0.5
CP008925.1	h6.sal.bam	other	4433595	4433595	0	+	3	0	167	142	1.5
CP008925.1	h6.sal.bam	other	4433596	4433596	0	+	3	0	168	144	1.5
CP008925.1	h6.sal.bam	other	4433597	4433597	0	+	1	1	162	146	0.5
CP008925.1	h6.sal.bam	other	4433598	4433598	0	+	0	1	160	147	0.0
CP008925.1	h6.sal.bam	other	4433599	4433599	0	+	2	0	162	148	1.0
CP008925.1	h6.sal.bam	other	4433600	4433600	0	+	0	0	162	148	0.0
CP008925.1	h6.sal.bam	other	4433601	4433601	0	+	3	2	163	148	1.5
CP008925.1	h6.sal.bam	other	4433602	4433602	0	+	0	2	160	153	0.0
CP008925.1	h6.sal.bam	other	4433603	4433603	0	+	1	1	161	151	0.5
CP008925.1	h6.sal.bam	other	4433604	4433604	0	+	0	1	159	154	0.0
CP008925.1	h6.sal.bam	other	4433605	4433605	0	+	3	0	160	155	1.5
CP008925.1	h6.sal.bam	other	4433606	4433606	0	+	0	2	155	158	0.0
CP008925.1	h6.sal.bam	other	4433607	4433607	0	+	0	0	151	159	0.0
CP008925.1	h6.sal.bam	other	4433608	4433608	0	+	0	6	151	161	0.0
CP008925.1	h6.sal.bam	other	4433609	4433609	0	+	1	1	149	158	0.5
CP008925.1	h6.sal.bam	other	4433610	4433610	0	+	1	1	148	157	0.5
CP008925.1	h6.sal.bam	other	4433611	4433611	0	+	1	0	148	157	0.5
CP008925.1	h6.sal.bam	other	4433612	4433612	0	+	4	3	145	158	2.0
CP008925.1	h6.sal.bam	other	4433613	4433613	0	+	0	2	145	155	0.0
CP008925.1	h6.sal.bam	other	4433614	4433614	0	+	3	3	146	155	1.5
CP008925.1	h6.sal.bam	other	4433615	4433615	0	+	4	2	150	154	2.0
CP008925.1	h6.sal.bam	other	4433616	4433616	0	+	1	1	148	152	0.5
CP008925.1	h6.sal.bam	other	4433617	4433617	0	+	1	7	143	154	0.5
CP008925.1	h6.sal.bam	other	4433618	4433618	0	+	3	1	144	150	1.5
CP008925.1	h6.sal.bam	other	4433619	4433619	0	+	2	4	146	153	1.0
CP008925.1	h6.sal.bam	other	4433620	4433620	0	+	1	1	142	149	0.5
CP008925.1	h6.sal.bam	other	4433621	4433621	0	+	0	1	142	148	0.0
CP008925.1	h6.sal.bam	other	4433622	4433622	0	+	2	1	144	149	1.0
CP008925.1	h6.sal.bam	other	4433623	4433623	0	+	4	2	144	148	2.0
CP008925.1	h6.sal.bam	other	4433624	4433624	0	+	5	0	146	147	2.5
CP008925.1	h6.sal.bam	other	4433625	4433625	0	+	2	2	148	147	1.3333333333333333
CP008925.1	h6.sal.bam	other	4433626	4433626	0	+	4	2	151	146	4.0
CP008925.1	h6.sal.bam	other	4433627	4433627	0	+	0	1	148	146	0.0
CP008925.1	h6.sal.bam	other	4433628	4433628	0	+	2	4	147	147	2.0
CP008925.1	h6.sal.bam	other	4433629	4433629	0	+	1	2	141	147	1.0
CP008925.1	h6.sal.bam	other	4433630	4433630	0	+	0	0	141	146	0.0
CP008925.1	h6.sal.bam	other	4433631	4433631	0	+	2	7	143	147	2.0
CP008925.1	h6.sal.bam	other	4433632	4433632	0	+	3	3	142	143	3.0
CP008925.1	h6.sal.bam	other	4433633	4433633	0	+	2	1	141	142	2.0
CP008925.1	h6.sal.bam	other	4433634	4433634	0	+	5	2	144	141	3.3333333333333335
CP008925.1	h6.sal.bam	other	4433635	4433635	0	+	3	0	146	139	2.0
CP008925.1	h6.sal.bam	other	4433636	4433636	0	+	5	2	149	143	5.0
CP008925.1	h6.sal.bam	other	4433637	4433637	0	+	4	1	150	141	4.0
CP008925.1	h6.sal.bam	other	4433638	4433638	0	+	3	3	153	141	3.0
CP008925.1	h6.sal.bam	other	4433639	4433639	0	+	0	3	151	139	0.0
CP008925.1	h6.sal.bam	other	4433640	4433640	0	+	1	3	150	139	1.0
CP008925.1	h6.sal.bam	other	4433641	4433641	0	+	0	0	150	136	0.0
CP008925.1	h6.sal.bam	other	4433642	4433642	0	+	4	5	153	138	4.0
CP008925.1	h6.sal.bam	other	4433643	4433643	0	+	4	4	156	133	4.0
CP008925.1	h6.sal.bam	other	4433644	4433644	0	+	4	0	155	130	4.0
CP008925.1	h6.sal.bam	other	4433645	4433645	0	+	4	0	156	135	4.0
CP008925.1	h6.sal.bam	other	4433646	4433646	0	+	3	0	153	137	3.0
CP008925.1	h6.sal.bam	other	4433647	4433647	0	+	1	1	153	137	1.0
CP008925.1	h6.sal.bam	other	4433648	4433648	0	+	1	1	150	140	1.0
CP008925.1	h6.sal.bam	other	4433649	4433649	0	+	1	4	150	140	1.0
CP008925.1	h6.sal.bam	other	4433650	4433650	0	+	1	4	146	136	1.0
CP008925.1	h6.sal.bam	other	4433651	4433651	0	+	1	4	147	133	1.0
CP008925.1	h6.sal.bam	other	4433652	4433652	0	+	1	1	148	130	1.0
CP008925.1	h6.sal.bam	other	4433653	4433653	0	+	2	0	149	130	2.0
CP008925.1	h6.sal.bam	other	4433654	4433654	0	+	6	4	150	132	6.0
CP008925.1	h6.sal.bam	other	4433655	4433655	0	+	2	2	152	128	2.0
CP008925.1	h6.sal.bam	other	4433656	4433656	0	+	1	1	144	128	1.0
CP008925.1	h6.sal.bam	other	4433657	4433657	0	+	2	4	146	127	2.0
CP008925.1	h6.sal.bam	other	4433658	4433658	0	+	0	0	146	123	0.0
CP008925.1	h6.sal.bam	other	4433659	4433659	0	+	5	1	147	171	5.0
CP008925.1	h6.sal.bam	other	4433660	4433660	0	+	1	1	146	172	1.0
CP008925.1	h6.sal.bam	other	4433661	4433661	0	+	2	1	148	175	2.0
CP008925.1	h6.sal.bam	other	4433662	4433662	0	+	1	1	149	174	1.0
CP008925.1	h6.sal.bam	other	4433663	4433663	0	+	2	3	147	175	2.0
CP008925.1	h6.sal.bam	other	4433664	4433664	0	+	1	4	148	172	1.0
CP008925.1	h6.sal.bam	other	4433665	4433665	0	+	0	3	142	169	0.0
CP008925.1	h6.sal.bam	other	4433666	4433666	0	+	0	5	140	171	0.0
CP008925.1	h6.sal.bam	other	4433667	4433667	0	+	2	5	140	167	2.0
CP008925.1	h6.sal.bam	other	4433668	4433668	0	+	1	1	138	163	1.0
CP008925.1	h6.sal.bam	other	4433669	4433669	0	+	1	1	139	163	1.0
CP008925.1	h6.sal.bam	other	4433670	4433670	0	+	3	2	136	164	3.0
CP008925.1	h6.sal.bam	other	4433671	4433671	0	+	2	2	138	168	2.0
CP008925.1	h6.sal.bam	other	4433672	4433672	0	+	4	2	142	167	4.0
CP008925.1	h6.sal.bam	other	4433673	4433673	0	+	2	2	143	166	2.0
CP008925.1	h6.sal.bam	other	4433674	4433674	0	+	0	2	142	164	0.0
CP008925.1	h6.sal.bam	other	4433675	4433675	0	+	0	4	142	167	0.0
CP008925.1	h6.sal.bam	other	4433676	4433676	0	+	1	1	140	170	1.0
CP008925.1	h6.sal.bam	other	4433677	4433677	0	+	1	0	141	170	1.0
CP008925.1	h6.sal.bam	other	4433678	4433678	0	+	1	3	141	172	1.0
CP008925.1	h6.sal.bam	other	4433679	4433679	0	+	3	3	144	171	3.0
CP008925.1	h6.sal.bam	other	4433680	4433680	0	+	1	3	142	170	1.0
CP008925.1	h6.sal.bam	other	4433681	4433681	0	+	1	3	143	168	1.0
CP008925.1	h6.sal.bam	other	4433682	4433682	0	+	2	2	145	168	2.0
CP008925.1	h6.sal.bam	other	4433683	4433683	0	+	0	3	145	168	0.0
CP008925.1	h6.sal.bam	other	4433684	4433684	0	+	3	0	147	167	3.0
CP008925.1	h6.sal.bam	other	4433685	4433685	0	+	3	1	148	169	3.0
CP008925.1	h6.sal.bam	other	4433686	4433686	0	+	1	1	145	170	1.0
CP008925.1	h6.sal.bam	other	4433687	4433687	0	+	0	0	145	171	0.0
CP008925.1	h6.sal.bam	other	4433688	4433688	0	+	1	1	142	174	1.0
CP008925.1	h6.sal.bam	other	4433689	4433689	0	+	0	2	142	176	0.0
CP008925.1	h6.sal.bam	other	4433690	4433690	0	+	3	1	141	175	3.0
CP008925.1	h6.sal.bam	other	4433691	4433691	0	+	4	2	144	174	4.0
CP008925.1	h6.sal.bam	other	4433692	4433692	0	+	0	3	138	174	0.0
CP008925.1	h6.sal.bam	other	4433693	4433693	0	+	3	4	141	176	3.0
CP008925.1	h6.sal.bam	other	4433694	4433694	0	+	0	0	141	173	0.0
CP008925.1	h6.sal.bam	other	4433695	4433695	0	+	2	0	142	173	2.0
CP008925.1	h6.sal.bam	other	4433696	4433696	0	+	0	2	142	173	0.0
CP008925.1	h6.sal.bam	other	4433697	4433697	0	+	1	0	141	172	1.0
CP008925.1	h6.sal.bam	other	4433698	4433698	0	+	0	1	136	177	0.0
CP008925.1	h6.sal.bam	other	4433699	4433699	0	+	1	3	133	176	1.0
CP008925.1	h6.sal.bam	other	4433700	4433700	0	+	2	1	133	173	2.0
CP008925.1	h6.sal.bam	other	4433701	4433701	0	+	0	1	129	177	0.0
CP008925.1	h6.sal.bam	other	4433702	4433702	0	+	0	2	129	176	0.0
CP008925.1	h6.sal.bam	other	4433703	4433703	0	+	2	4	129	174	2.0
CP008925.1	h6.sal.bam	other	4433704	4433704	0	+	1	0	129	174	1.0
CP008925.1	h6.sal.bam	other	4433705	4433705	0	+	2	2	131	174	2.0
CP008925.1	h6.sal.bam	other	4433706	4433706	0	+	0	2	129	176	0.0
CP008925.1	h6.sal.bam	other	4433707	4433707	0	+	0	2	126	174	0.0
CP008925.1	h6.sal.bam	other	4433708	4433708	0	+	1	0	125	175	1.0
CP008925.1	h6.sal.bam	other	4433709	4433709	0	+	1	4	121	176	1.0
CP008925.1	h6.sal.bam	other	4433710	4433710	0	+	4	0	122	173	4.0
CP008925.1	h6.sal.bam	other	4433711	4433711	0	+	0	1	118	176	0.0
CP008925.1	h6.sal.bam	other	4433712	4433712	0	+	0	0	114	175	0.0
CP008925.1	h6.sal.bam	other	4433713	4433713	0	+	1	1	111	181	1.0
CP008925.1	h6.sal.bam	other	4433714	4433714	0	+	2	3	113	187	2.0
CP008925.1	h6.sal.bam	other	4433715	4433715	0	+	2	1	115	184	2.0
CP008925.1	h6.sal.bam	other	4433716	4433716	0	+	2	1	117	185	2.0
CP008925.1	h6.sal.bam	other	4433717	4433717	0	+	5	0	118	188	5.0
CP008925.1	h6.sal.bam	other	4433718	4433718	0	+	0	0	110	190	0.0
CP008925.1	h6.sal.bam	other	4433719	4433719	0	+	0	5	110	191	0.0
CP008925.1	h6.sal.bam	other	4433720	4433720	0	+	2	3	107	188	2.0
CP008925.1	h6.sal.bam	other	4433721	4433721	0	+	1	0	105	186	1.0
CP008925.1	h6.sal.bam	other	4433722	4433722	0	+	1	4	106	187	1.0
CP008925.1	h6.sal.bam	other	4433723	4433723	0	+	1	1	106	183	1.0
CP008925.1	h6.sal.bam	other	4433724	4433724	0	+	2	0	107	182	2.0
CP008925.1	h6.sal.bam	other	4433725	4433725	0	+	2	1	108	191	2.0
CP008925.1	h6.sal.bam	other	4433726	4433726	0	+	4	1	111	192	4.0
CP008925.1	h6.sal.bam	other	4433727	4433727	0	+	0	1	108	194	0.0
CP008925.1	h6.sal.bam	other	4433728	4433728	0	+	1	1	101	194	1.0
CP008925.1	h6.sal.bam	other	4433729	4433729	0	+	0	1	101	194	0.0
CP008925.1	h6.sal.bam	other	4433730	4433730	0	+	1	1	102	193	1.0
CP008925.1	h6.sal.bam	other	4433731	4433731	0	+	3	2	104	211	3.0
CP008925.1	h6.sal.bam	other	4433732	4433732	0	+	1	2	102	218	1.0
CP008925.1	h6.sal.bam	GAAC	4433733	4433733	4433741	+	1	49	103	220	1.0
CP008925.1	h6.sal.bam	other	4433734	4433734	0	+	2	1	99	171	2.0
CP008925.1	h6.sal.bam	GAAC	4433735	4433735	4433741	+	52	2	151	173	52.0
CP008925.1	h6.sal.bam	other	4433736	4433736	0	+	3	1	153	171	3.0
CP008925.1	h6.sal.bam	other	4433737	4433737	0	+	0	1	152	173	0.0
CP008925.1	h6.sal.bam	other	4433738	4433738	0	+	3	1	152	176	3.0
CP008925.1	h6.sal.bam	other	4433739	4433739	0	+	1	4	153	176	1.0
CP008925.1	h6.sal.bam	other	4433740	4433740	0	+	1	1	154	177	1.0
CP008925.1	h6.sal.bam	other	4433741	4433741	0	+	6	1	160	176	6.0
CP008925.1	h6.sal.bam	other	4433742	4433742	0	+	3	1	160	177	3.0
CP008925.1	h6.sal.bam	other	4433743	4433743	0	+	0	1	158	178	0.0
CP008925.1	h6.sal.bam	other	4433744	4433744	0	+	5	4	163	179	5.0
CP008925.1	h6.sal.bam	other	4433745	4433745	0	+	2	3	160	176	2.0
CP008925.1	h6.sal.bam	other	4433746	4433746	0	+	1	1	161	176	0.6666666666666666
CP008925.1	h6.sal.bam	other	4433747	4433747	0	+	3	0	161	180	2.0
CP008925.1	h6.sal.bam	other	4433748	4433748	0	+	3	0	161	181	1.5
CP008925.1	h6.sal.bam	other	4433749	4433749	0	+	2	5	163	181	1.0
CP008925.1	h6.sal.bam	GAAC	4433750	4433750	4433741	+	4	8	167	180	2.0
CP008925.1	h6.sal.bam	other	4433751	4433751	0	+	0	1	166	176	0.0
CP008925.1	h6.sal.bam	GAAC	4433752	4433752	4433741	+	4	4	170	176	2.0
CP008925.1	h6.sal.bam	other	4433753	4433753	0	+	7	0	175	172	3.5
CP008925.1	h6.sal.bam	other	4433754	4433754	0	+	1	2	173	173	0.5
CP008925.1	h6.sal.bam	other	4433755	4433755	0	+	3	3	174	173	1.5
CP008925.1	h6.sal.bam	other	4433756	4433756	0	+	2	1	175	173	1.0
CP008925.1	h6.sal.bam	other	4433757	4433757	0	+	1	1	175	173	0.5
CP008925.1	h6.sal.bam	other	4433758	4433758	0	+	3	3	178	172	1.5
CP008925.1	h6.sal.bam	other	4433759	4433759	0	+	0	1	174	169	0.0
CP008925.1	h6.sal.bam	other	4433760	4433760	0	+	5	2	177	177	2.5
CP008925.1	h6.sal.bam	other	4433761	4433761	0	+	0	2	176	180	0.0
CP008925.1	h6.sal.bam	other	4433762	4433762	0	+	3	3	179	180	1.5
CP008925.1	h6.sal.bam	other	4433763	4433763	0	+	0	4	178	179	0.0
CP008925.1	h6.sal.bam	other	4433764	4433764	0	+	3	1	179	175	1.5
CP008925.1	h6.sal.bam	other	4433765	4433765	0	+	0	3	179	174	0.0
CP008925.1	h6.sal.bam	other	4433766	4433766	0	+	0	0	175	174	0.0
CP008925.1	h6.sal.bam	other	4433767	4433767	0	+	3	3	178	177	1.5
CP008925.1	h6.sal.bam	other	4433768	4433768	0	+	2	1	177	175	1.0
CP008925.1	h6.sal.bam	other	4433769	4433769	0	+	3	0	178	177	1.5
CP008925.1	h6.sal.bam	other	4433770	4433770	0	+	1	2	179	178	0.5
CP008925.1	h6.sal.bam	other	4433771	4433771	0	+	5	1	183	183	2.5
CP008925.1	h6.sal.bam	other	4433772	4433772	0	+	1	3	184	182	0.5
CP008925.1	h6.sal.bam	other	4433773	4433773	0	+	1	4	185	188	0.5
CP008925.1	h6.sal.bam	other	4433774	4433774	0	+	1	1	185	187	0.5
CP008925.1	h6.sal.bam	other	4433775	4433775	0	+	1	1	184	187	0.5
CP008925.1	h6.sal.bam	other	4433776	4433776	0	+	1	1	185	187	0.5
CP008925.1	h6.sal.bam	other	4433777	4433777	0	+	2	0	185	188	1.0
CP008925.1	h6.sal.bam	other	4433778	4433778	0	+	1	3	186	188	0.5
CP008925.1	h6.sal.bam	other	4433779	4433779	0	+	1	2	186	185	0.5
CP008925.1	h6.sal.bam	other	4433780	4433780	0	+	4	2	188	184	2.0
CP008925.1	h6.sal.bam	other	4433781	4433781	0	+	1	0	189	183	0.5
CP008925.1	h6.sal.bam	other	4433782	4433782	0	+	2	3	191	183	1.0
CP008925.1	h6.sal.bam	other	4433783	4433783	0	+	3	1	192	180	1.5
CP008925.1	h6.sal.bam	other	4433784	4433784	0	+	1	1	193	181	0.5
CP008925.1	h6.sal.bam	other	4433785	4433785	0	+	3	3	192	182	1.5
CP008925.1	h6.sal.bam	other	4433786	4433786	0	+	1	0	193	183	0.5
CP008925.1	h6.sal.bam	GTTC	4433787	4433787	4433795	+	3	14	195	186	1.5
CP008925.1	h6.sal.bam	other	4433788	4433788	0	+	4	1	199	172	2.0
CP008925.1	h6.sal.bam	GTTC	4433789	4433789	4433795	+	15	1	210	175	7.5
CP008925.1	h6.sal.bam	other	4433790	4433790	0	+	0	4	210	174	0.0
CP008925.1	h6.sal.bam	other	4433791	4433791	0	+	2	1	205	172	1.0
CP008925.1	h6.sal.bam	other	4433792	4433792	0	+	2	2	207	172	1.0
CP008925.1	h6.sal.bam	other	4433793	4433793	0	+	2	0	209	170	1.0
CP008925.1	h6.sal.bam	other	4433794	4433794	0	+	0	1	209	171	0.0
CP008925.1	h6.sal.bam	other	4433795	4433795	0	+	2	1	209	171	1.0
CP008925.1	h6.sal.bam	other	4433796	4433796	0	+	3	1	211	170	1.5
CP008925.1	h6.sal.bam	other	4433797	4433797	0	+	0	5	210	172	0.0
CP008925.1	h6.sal.bam	other	4433798	4433798	0	+	2	3	210	169	1.0
CP008925.1	h6.sal.bam	other	4433799	4433799	0	+	2	3	211	167	1.0
CP008925.1	h6.sal.bam	other	4433800	4433800	0	+	3	2	212	164	1.5
CP008925.1	h6.sal.bam	other	4433801	4433801	0	+	2	2	210	166	1.0
CP008925.1	h6.sal.bam	other	4433802	4433802	0	+	1	2	208	165	0.5
CP008925.1	h6.sal.bam	other	4433803	4433803	0	+	2	0	210	166	1.0
CP008925.1	h6.sal.bam	GTTC	4433804	4433804	4433795	+	0	28	210	168	0.0
CP008925.1	h6.sal.bam	other	4433805	4433805	0	+	4	1	209	141	2.0
CP008925.1	h6.sal.bam	GTTC	4433806	4433806	4433795	+	24	2	233	145	12.0
CP008925.1	h6.sal.bam	other	4433807	4433807	0	+	1	4	234	146	0.5
CP008925.1	h6.sal.bam	other	4433808	4433808	0	+	3	0	236	142	1.5
CP008925.1	h6.sal.bam	other	4433809	4433809	0	+	1	2	232	142	0.5
CP008925.1	h6.sal.bam	other	4433810	4433810	0	+	1	3	182	143	0.5
CP008925.1	h6.sal.bam	other	4433811	4433811	0	+	0	3	182	141	0.0
CP008925.1	h6.sal.bam	other	4433812	4433812	0	+	1	2	183	138	0.5
CP008925.1	h6.sal.bam	other	4433813	4433813	0	+	1	2	181	137	0.5
CP008925.1	h6.sal.bam	other	4433814	4433814	0	+	3	1	183	138	1.5
CP008925.1	h6.sal.bam	other	4433815	4433815	0	+	1	0	181	139	0.5
CP008925.1	h6.sal.bam	other	4433816	4433816	0	+	3	1	180	139	1.5
CP008925.1	h6.sal.bam	other	4433817	4433817	0	+	2	3	179	138	1.0
CP008925.1	h6.sal.bam	other	4433818	4433818	0	+	0	1	178	143	0.0
CP008925.1	h6.sal.bam	other	4433819	4433819	0	+	6	1	178	145	3.0
CP008925.1	h6.sal.bam	other	4433820	4433820	0	+	3	2	181	144	1.5
CP008925.1	h6.sal.bam	other	4433821	4433821	0	+	3	5	183	143	1.5
CP008925.1	h6.sal.bam	other	4433822	4433822	0	+	2	1	179	142	1.0
CP008925.1	h6.sal.bam	other	4433823	4433823	0	+	1	1	180	141	0.5
CP008925.1	h6.sal.bam	other	4433824	4433824	0	+	2	4	181	143	1.0
CP008925.1	h6.sal.bam	other	4433825	4433825	0	+	1	4	178	145	0.5
CP008925.1	h6.sal.bam	other	4433826	4433826	0	+	3	1	180	142	1.5
CP008925.1	h6.sal.bam	other	4433827	4433827	0	+	2	0	179	141	1.0
CP008925.1	h6.sal.bam	other	4433828	4433828	0	+	1	1	173	142	0.5
CP008925.1	h6.sal.bam	GTTC	4433829	4433829	4433837	+	1	3	173	143	0.5
CP008925.1	h6.sal.bam	other	4433830	4433830	0	+	1	2	171	141	0.5
CP008925.1	h6.sal.bam	GTTC	4433831	4433831	4433837	+	1	1	170	139	0.5
CP008925.1	h6.sal.bam	other	4433832	4433832	0	+	2	0	163	139	1.0
CP008925.1	h6.sal.bam	other	4433833	4433833	0	+	0	6	163	140	0.0
CP008925.1	h6.sal.bam	other	4433834	4433834	0	+	1	4	164	135	0.5
CP008925.1	h6.sal.bam	other	4433835	4433835	0	+	3	4	167	131	1.5
CP008925.1	h6.sal.bam	other	4433836	4433836	0	+	3	2	169	128	1.5
CP008925.1	h6.sal.bam	other	4433837	4433837	0	+	0	2	165	128	0.0
CP008925.1	h6.sal.bam	other	4433838	4433838	0	+	2	0	167	126	1.0
CP008925.1	h6.sal.bam	other	4433839	4433839	0	+	1	0	166	128	0.5
CP008925.1	h6.sal.bam	other	4433840	4433840	0	+	6	3	172	128	3.0
CP008925.1	h6.sal.bam	other	4433841	4433841	0	+	0	3	172	125	0.0
CP008925.1	h6.sal.bam	other	4433842	4433842	0	+	2	2	172	126	1.0
CP008925.1	h6.sal.bam	other	4433843	4433843	0	+	2	3	172	126	1.0
CP008925.1	h6.sal.bam	other	4433844	4433844	0	+	1	2	169	124	0.5
CP008925.1	h6.sal.bam	other	4433845	4433845	0	+	0	6	169	122	0.0
CP008925.1	h6.sal.bam	GTTC	4433846	4433846	4433837	+	2	9	166	120	1.0
CP008925.1	h6.sal.bam	other	4433847	4433847	0	+	3	0	168	113	1.5
CP008925.1	h6.sal.bam	GTTC	4433848	4433848	4433837	+	8	2	175	114	4.0
CP008925.1	h6.sal.bam	other	4433849	4433849	0	+	2	1	175	113	1.0
CP008925.1	h6.sal.bam	other	4433850	4433850	0	+	6	1	180	112	3.0
CP008925.1	h6.sal.bam	other	4433851	4433851	0	+	0	2	179	111	0.0
CP008925.1	h6.sal.bam	other	4433852	4433852	0	+	4	0	181	112	2.0
CP008925.1	h6.sal.bam	other	4433853	4433853	0	+	3	0	183	112	1.5
CP008925.1	h6.sal.bam	other	4433854	4433854	0	+	3	1	185	112	1.5
CP008925.1	h6.sal.bam	other	4433855	4433855	0	+	0	1	181	114	0.0
CP008925.1	h6.sal.bam	other	4433856	4433856	0	+	3	1	183	114	1.5
CP008925.1	h6.sal.bam	other	4433857	4433857	0	+	1	1	182	113	0.5
CP008925.1	h6.sal.bam	other	4433858	4433858	0	+	1	2	180	113	0.5
CP008925.1	h6.sal.bam	other	4433859	4433859	0	+	0	0	176	111	0.0
CP008925.1	h6.sal.bam	other	4433860	4433860	0	+	1	5	177	111	0.5
CP008925.1	h6.sal.bam	other	4433861	4433861	0	+	0	3	173	108	0.0
CP008925.1	h6.sal.bam	GTTC	4433862	4433862	4433870	+	0	1	169	108	0.0
CP008925.1	h6.sal.bam	other	4433863	4433863	0	+	0	3	152	108	0.0
CP008925.1	h6.sal.bam	GTTC	4433864	4433864	4433870	+	0	2	152	105	0.0
CP008925.1	h6.sal.bam	other	4433865	4433865	0	+	2	0	154	104	1.0
CP008925.1	h6.sal.bam	other	4433866	4433866	0	+	2	1	152	106	1.0
CP008925.1	h6.sal.bam	other	4433867	4433867	0	+	3	0	155	105	1.5
CP008925.1	h6.sal.bam	other	4433868	4433868	0	+	0	0	155	106	0.0
CP008925.1	h6.sal.bam	other	4433869	4433869	0	+	3	1	158	106	1.5
CP008925.1	h6.sal.bam	other	4433870	4433870	0	+	3	3	159	109	1.5
CP008925.1	h6.sal.bam	other	4433871	4433871	0	+	2	1	159	106	1.0
CP008925.1	h6.sal.bam	other	4433872	4433872	0	+	2	2	161	106	1.0
CP008925.1	h6.sal.bam	other	4433873	4433873	0	+	1	0	160	104	0.5
CP008925.1	h6.sal.bam	other	4433874	4433874	0	+	2	1	160	104	1.3333333333333333
CP008925.1	h6.sal.bam	other	4433875	4433875	0	+	0	2	157	110	0.0
CP008925.1	h6.sal.bam	other	4433876	4433876	0	+	1	2	154	113	0.5
CP008925.1	h6.sal.bam	other	4433877	4433877	0	+	1	4	154	115	0.6666666666666666
CP008925.1	h6.sal.bam	other	4433878	4433878	0	+	3	2	155	112	1.5
CP008925.1	h6.sal.bam	GTTC	4433879	4433879	4433870	+	2	3	156	113	1.0
CP008925.1	h6.sal.bam	other	4433880	4433880	0	+	2	2	151	112	1.0
CP008925.1	h6.sal.bam	GTTC	4433881	4433881	4433870	+	10	3	141	111	5.0
CP008925.1	h6.sal.bam	other	4433882	4433882	0	+	4	0	141	110	2.0
CP008925.1	h6.sal.bam	other	4433883	4433883	0	+	1	2	140	113	0.5
CP008925.1	h6.sal.bam	other	4433884	4433884	0	+	1	1	141	111	0.5
CP008925.1	h6.sal.bam	other	4433885	4433885	0	+	2	0	143	111	1.0
CP008925.1	h6.sal.bam	other	4433886	4433886	0	+	5	0	147	112	2.5
CP008925.1	h6.sal.bam	other	4433887	4433887	0	+	5	3	152	112	2.5
CP008925.1	h6.sal.bam	other	4433888	4433888	0	+	4	1	152	114	2.0
CP008925.1	h6.sal.bam	other	4433889	4433889	0	+	2	2	154	114	1.0
CP008925.1	h6.sal.bam	other	4433890	4433890	0	+	2	6	155	115	1.0
CP008925.1	h6.sal.bam	other	4433891	4433891	0	+	2	1	154	113	1.0
CP008925.1	h6.sal.bam	other	4433892	4433892	0	+	3	1	156	117	1.5
CP008925.1	h6.sal.bam	other	4433893	4433893	0	+	0	3	156	117	0.0
CP008925.1	h6.sal.bam	other	4433894	4433894	0	+	1	0	151	114	0.5
CP008925.1	h6.sal.bam	other	4433895	4433895	0	+	2	1	149	114	1.0
CP008925.1	h6.sal.bam	other	4433896	4433896	0	+	1	5	148	116	0.5
CP008925.1	h6.sal.bam	other	4433897	4433897	0	+	1	2	147	118	0.5
CP008925.1	h6.sal.bam	other	4433898	4433898	0	+	0	4	146	116	0.0
CP008925.1	h6.sal.bam	other	4433899	4433899	0	+	2	3	146	113	1.0
CP008925.1	h6.sal.bam	other	4433900	4433900	0	+	0	1	142	113	0.0
CP008925.1	h6.sal.bam	other	4433901	4433901	0	+	3	1	144	114	1.5
CP008925.1	h6.sal.bam	other	4433902	4433902	0	+	1	2	145	113	0.6666666666666666
CP008925.1	h6.sal.bam	other	4433903	4433903	0	+	0	1	144	111	0.0
CP008925.1	h6.sal.bam	other	4433904	4433904	0	+	1	0	144	110	1.0
CP008925.1	h6.sal.bam	other	4433905	4433905	0	+	2	0	145	119	2.0
CP008925.1	h6.sal.bam	other	4433906	4433906	0	+	1	1	145	121	1.0
CP008925.1	h6.sal.bam	other	4433907	4433907	0	+	5	0	148	121	5.0
CP008925.1	h6.sal.bam	other	4433908	4433908	0	+	1	1	149	121	1.0
CP008925.1	h6.sal.bam	other	4433909	4433909	0	+	2	0	150	120	2.0
CP008925.1	h6.sal.bam	other	4433910	4433910	0	+	0	1	147	127	0.0
CP008925.1	h6.sal.bam	other	4433911	4433911	0	+	1	2	145	129	1.0
CP008925.1	h6.sal.bam	other	4433912	4433912	0	+	4	2	149	130	2.6666666666666665
CP008925.1	h6.sal.bam	other	4433913	4433913	0	+	0	0	147	128	0.0
CP008925.1	h6.sal.bam	other	4433914	4433914	0	+	0	1	146	130	0.0
CP008925.1	h6.sal.bam	other	4433915	4433915	0	+	2	2	142	131	1.0
CP008925.1	h6.sal.bam	other	4433916	4433916	0	+	1	1	143	130	0.6666666666666666
CP008925.1	h6.sal.bam	other	4433917	4433917	0	+	3	2	144	132	3.0
CP008925.1	h6.sal.bam	other	4433918	4433918	0	+	1	1	142	131	0.6666666666666666
CP008925.1	h6.sal.bam	other	4433919	4433919	0	+	0	0	142	130	0.0
CP008925.1	h6.sal.bam	other	4433920	4433920	0	+	1	4	143	132	1.0
CP008925.1	h6.sal.bam	other	4433921	4433921	0	+	3	2	144	133	3.0
CP008925.1	h6.sal.bam	other	4433922	4433922	0	+	6	1	147	133	6.0
CP008925.1	h6.sal.bam	other	4433923	4433923	0	+	1	1	140	132	1.0
CP008925.1	h6.sal.bam	other	4433924	4433924	0	+	1	0	133	134	1.0
CP008925.1	h6.sal.bam	other	4433925	4433925	0	+	2	3	135	138	2.0
CP008925.1	h6.sal.bam	other	4433926	4433926	0	+	2	0	137	137	2.0
CP008925.1	h6.sal.bam	other	4433927	4433927	0	+	1	0	134	137	1.0
CP008925.1	h6.sal.bam	other	4433928	4433928	0	+	4	3	132	138	4.0
CP008925.1	h6.sal.bam	other	4433929	4433929	0	+	0	0	132	135	0.0
CP008925.1	h6.sal.bam	other	4433930	4433930	0	+	1	1	133	138	1.0
CP008925.1	h6.sal.bam	other	4433931	4433931	0	+	3	0	133	137	3.0
CP008925.1	h6.sal.bam	other	4433932	4433932	0	+	2	1	134	142	2.0
CP008925.1	h6.sal.bam	other	4433933	4433933	0	+	2	0	135	144	2.0
CP008925.1	h6.sal.bam	other	4433934	4433934	0	+	5	1	138	144	5.0
CP008925.1	h6.sal.bam	other	4433935	4433935	0	+	2	1	140	144	2.0
CP008925.1	h6.sal.bam	other	4433936	4433936	0	+	2	3	142	144	2.0
CP008925.1	h6.sal.bam	other	4433937	4433937	0	+	0	1	142	143	0.0
CP008925.1	h6.sal.bam	other	4433938	4433938	0	+	1	0	143	143	1.0
CP008925.1	h6.sal.bam	other	4433939	4433939	0	+	2	2	144	144	2.0
CP008925.1	h6.sal.bam	other	4433940	4433940	0	+	1	2	143	148	1.0
CP008925.1	h6.sal.bam	other	4433941	4433941	0	+	2	0	143	187	2.0
CP008925.1	h6.sal.bam	other	4433942	4433942	0	+	2	1	144	189	2.0
CP008925.1	h6.sal.bam	other	4433943	4433943	0	+	3	0	147	188	3.0
CP008925.1	h6.sal.bam	other	4433944	4433944	0	+	2	4	146	194	2.0
CP008925.1	h6.sal.bam	other	4433945	4433945	0	+	1	1	144	190	1.0
CP008925.1	h6.sal.bam	other	4433946	4433946	0	+	1	1	143	189	1.0
CP008925.1	h6.sal.bam	other	4433947	4433947	0	+	0	3	141	191	0.0
CP008925.1	h6.sal.bam	other	4433948	4433948	0	+	3	2	142	194	3.0
CP008925.1	h6.sal.bam	other	4433949	4433949	0	+	1	0	141	195	1.0
CP008925.1	h6.sal.bam	other	4433950	4433950	0	+	1	7	142	200	1.0
CP008925.1	h6.sal.bam	other	4433951	4433951	0	+	1	4	143	202	1.0
CP008925.1	h6.sal.bam	other	4433952	4433952	0	+	0	1	142	201	0.0
CP008925.1	h6.sal.bam	other	4433953	4433953	0	+	1	3	140	202	1.0
CP008925.1	h6.sal.bam	other	4433954	4433954	0	+	0	2	136	201	0.0
CP008925.1	h6.sal.bam	other	4433955	4433955	0	+	0	1	136	199	0.0
CP008925.1	h6.sal.bam	other	4433956	4433956	0	+	0	3	126	200	0.0
CP008925.1	h6.sal.bam	other	4433957	4433957	0	+	3	3	125	200	3.0
CP008925.1	h6.sal.bam	other	4433958	4433958	0	+	2	0	124	212	2.0
CP008925.1	h6.sal.bam	other	4433959	4433959	0	+	0	2	124	213	0.0
CP008925.1	h6.sal.bam	other	4433960	4433960	0	+	1	0	118	214	1.0
CP008925.1	h6.sal.bam	other	4433961	4433961	0	+	0	4	118	214	0.0
CP008925.1	h6.sal.bam	other	4433962	4433962	0	+	3	3	116	211	3.0
CP008925.1	h6.sal.bam	other	4433963	4433963	0	+	2	1	115	214	2.0
CP008925.1	h6.sal.bam	other	4433964	4433964	0	+	1	1	114	213	1.0
CP008925.1	h6.sal.bam	other	4433965	4433965	0	+	3	4	115	215	3.0
CP008925.1	h6.sal.bam	other	4433966	4433966	0	+	1	4	114	211	1.0
CP008925.1	h6.sal.bam	GTTC	4433967	4433967	4433975	+	1	1	111	209	1.0
CP008925.1	h6.sal.bam	other	4433968	4433968	0	+	2	1	113	212	1.3333333333333333
CP008925.1	h6.sal.bam	GTTC	4433969	4433969	4433975	+	2	2	113	215	1.3333333333333333
CP008925.1	h6.sal.bam	other	4433970	4433970	0	+	0	3	109	213	0.0
CP008925.1	h6.sal.bam	other	4433971	4433971	0	+	0	4	109	214	0.0
CP008925.1	h6.sal.bam	other	4433972	4433972	0	+	0	2	109	211	0.0
CP008925.1	h6.sal.bam	other	4433973	4433973	0	+	5	1	114	211	5.0
CP008925.1	h6.sal.bam	other	4433974	4433974	0	+	1	2	113	210	0.6666666666666666
CP008925.1	h6.sal.bam	other	4433975	4433975	0	+	2	3	114	210	2.0
CP008925.1	h6.sal.bam	other	4433976	4433976	0	+	0	2	112	207	0.0
CP008925.1	h6.sal.bam	other	4433977	4433977	0	+	1	0	112	209	0.6666666666666666
CP008925.1	h6.sal.bam	other	4433978	4433978	0	+	0	3	112	209	0.0
CP008925.1	h6.sal.bam	other	4433979	4433979	0	+	3	0	114	206	1.5
CP008925.1	h6.sal.bam	other	4433980	4433980	0	+	0	2	112	214	0.0
CP008925.1	h6.sal.bam	other	4433981	4433981	0	+	2	1	113	213	1.0
CP008925.1	h6.sal.bam	other	4433982	4433982	0	+	0	1	107	213	0.0
CP008925.1	h6.sal.bam	other	4433983	4433983	0	+	0	6	107	212	0.0
CP008925.1	h6.sal.bam	GTTC	4433984	4433984	4433975	+	1	3	106	211	0.6666666666666666
CP008925.1	h6.sal.bam	other	4433985	4433985	0	+	4	2	108	209	4.0
CP008925.1	h6.sal.bam	GTTC	4433986	4433986	4433975	+	3	1	110	207	3.0
CP008925.1	h6.sal.bam	other	4433987	4433987	0	+	1	0	110	210	1.0
CP008925.1	h6.sal.bam	other	4433988	4433988	0	+	4	2	108	213	4.0
CP008925.1	h6.sal.bam	other	4433989	4433989	0	+	1	2	109	212	1.0
CP008925.1	h6.sal.bam	other	4433990	4433990	0	+	3	1	112	213	3.0
CP008925.1	h6.sal.bam	other	4433991	4433991	0	+	1	3	113	212	1.0
CP008925.1	h6.sal.bam	other	4433992	4433992	0	+	1	1	114	211	1.0
CP008925.1	h6.sal.bam	other	4433993	4433993	0	+	2	2	115	210	2.0
CP008925.1	h6.sal.bam	other	4433994	4433994	0	+	1	0	116	209	1.0
CP008925.1	h6.sal.bam	other	4433995	4433995	0	+	2	5	117	213	2.0
CP008925.1	h6.sal.bam	other	4433996	4433996	0	+	2	2	116	208	2.0
CP008925.1	h6.sal.bam	other	4433997	4433997	0	+	0	1	107	210	0.0
CP008925.1	h6.sal.bam	other	4433998	4433998	0	+	2	2	109	212	2.0
CP008925.1	h6.sal.bam	other	4433999	4433999	0	+	3	5	112	210	3.0
CP008925.1	h6.sal.bam	other	4434000	4434000	0	+	0	1	111	205	0.0
CP008925.1	h6.sal.bam	other	4434001	4434001	0	+	6	0	115	212	6.0
CP008925.1	h6.sal.bam	other	4434002	4434002	0	+	2	2	116	213	2.0
CP008925.1	h6.sal.bam	other	4434003	4434003	0	+	2	0	110	212	2.0
CP008925.1	h6.sal.bam	other	4434004	4434004	0	+	4	3	114	214	4.0
CP008925.1	h6.sal.bam	other	4434005	4434005	0	+	5	0	119	211	5.0
CP008925.1	h6.sal.bam	other	4434006	4434006	0	+	2	5	121	214	2.0
CP008925.1	h6.sal.bam	other	4434007	4434007	0	+	3	3	122	212	3.0
CP008925.1	h6.sal.bam	other	4434008	4434008	0	+	3	0	123	210	3.0
CP008925.1	h6.sal.bam	other	4434009	4434009	0	+	1	1	119	210	1.0
CP008925.1	h6.sal.bam	other	4434010	4434010	0	+	1	1	118	212	1.0
CP008925.1	h6.sal.bam	other	4434011	4434011	0	+	2	2	117	215	2.0
CP008925.1	h6.sal.bam	other	4434012	4434012	0	+	1	1	118	213	1.0
CP008925.1	h6.sal.bam	other	4434013	4434013	0	+	2	1	119	213	2.0
CP008925.1	h6.sal.bam	other	4434014	4434014	0	+	0	6	118	212	0.0
CP008925.1	h6.sal.bam	GAAC	4434015	4434015	4434023	+	2	42	120	206	2.0
CP008925.1	h6.sal.bam	other	4434016	4434016	0	+	1	1	119	179	1.0
CP008925.1	h6.sal.bam	GAAC	4434017	4434017	4434023	+	18	6	134	182	18.0
CP008925.1	h6.sal.bam	other	4434018	4434018	0	+	3	2	135	179	3.0
CP008925.1	h6.sal.bam	other	4434019	4434019	0	+	0	0	132	177	0.0
CP008925.1	h6.sal.bam	other	4434020	4434020	0	+	0	3	132	178	0.0
CP008925.1	h6.sal.bam	other	4434021	4434021	0	+	0	4	131	179	0.0
CP008925.1	h6.sal.bam	other	4434022	4434022	0	+	6	1	132	177	6.0
CP008925.1	h6.sal.bam	other	4434023	4434023	0	+	1	2	133	176	1.0
CP008925.1	h6.sal.bam	other	4434024	4434024	0	+	2	4	135	175	2.0
CP008925.1	h6.sal.bam	GAAC	4434025	4434025	4434033	+	0	9	134	171	0.0
CP008925.1	h6.sal.bam	other	4434026	4434026	0	+	2	4	136	167	2.0
CP008925.1	h6.sal.bam	GAAC	4434027	4434027	4434033	+	6	2	142	165	6.0
CP008925.1	h6.sal.bam	other	4434028	4434028	0	+	2	2	143	166	2.0
CP008925.1	h6.sal.bam	other	4434029	4434029	0	+	2	2	145	165	2.0
CP008925.1	h6.sal.bam	other	4434030	4434030	0	+	3	0	148	164	2.0
CP008925.1	h6.sal.bam	other	4434031	4434031	0	+	0	3	148	164	0.0
CP008925.1	h6.sal.bam	GAAC	4434032	4434032	4434023	+	1	15	143	162	0.6666666666666666
CP008925.1	h6.sal.bam	other	4434033	4434033	0	+	6	1	149	148	4.0
CP008925.1	h6.sal.bam	GAAC	4434034	4434034	4434023	+	9	3	158	148	6.0
CP008925.1	h6.sal.bam	other	4434035	4434035	0	+	0	1	157	147	0.0
CP008925.1	h6.sal.bam	other	4434036	4434036	0	+	2	2	159	146	2.0
CP008925.1	h6.sal.bam	other	4434037	4434037	0	+	0	3	155	145	0.0
CP008925.1	h6.sal.bam	other	4434038	4434038	0	+	0	2	155	145	0.0
CP008925.1	h6.sal.bam	other	4434039	4434039	0	+	3	1	154	145	2.0
CP008925.1	h6.sal.bam	other	4434040	4434040	0	+	0	0	154	144	0.0
CP008925.1	h6.sal.bam	other	4434041	4434041	0	+	2	2	155	145	1.3333333333333333
CP008925.1	h6.sal.bam	GAAC	4434042	4434042	4434033	+	0	4	152	148	0.0
CP008925.1	h6.sal.bam	other	4434043	4434043	0	+	0	4	152	148	0.0
CP008925.1	h6.sal.bam	GAAC	4434044	4434044	4434033	+	1	1	151	147	0.6666666666666666
CP008925.1	h6.sal.bam	other	4434045	4434045	0	+	6	3	157	146	6.0
CP008925.1	h6.sal.bam	other	4434046	4434046	0	+	1	1	157	143	1.0
CP008925.1	h6.sal.bam	other	4434047	4434047	0	+	0	2	156	144	0.0
CP008925.1	h6.sal.bam	other	4434048	4434048	0	+	0	1	151	142	0.0
CP008925.1	h6.sal.bam	other	4434049	4434049	0	+	0	1	151	141	0.0
CP008925.1	h6.sal.bam	other	4434050	4434050	0	+	1	4	151	140	1.0
CP008925.1	h6.sal.bam	other	4434051	4434051	0	+	1	3	151	136	1.0
CP008925.1	h6.sal.bam	other	4434052	4434052	0	+	0	0	150	133	0.0
CP008925.1	h6.sal.bam	other	4434053	4434053	0	+	1	5	151	138	1.0
CP008925.1	h6.sal.bam	other	4434054	4434054	0	+	2	0	150	134	2.0
CP008925.1	h6.sal.bam	other	4434055	4434055	0	+	1	1	151	135	1.0
CP008925.1	h6.sal.bam	other	4434056	4434056	0	+	6	2	155	136	6.0
CP008925.1	h6.sal.bam	other	4434057	4434057	0	+	0	0	155	135	0.0
CP008925.1	h6.sal.bam	other	4434058	4434058	0	+	3	5	158	135	3.0
CP008925.1	h6.sal.bam	other	4434059	4434059	0	+	1	1	158	131	1.0
CP008925.1	h6.sal.bam	other	4434060	4434060	0	+	0	4	154	130	0.0
CP008925.1	h6.sal.bam	other	4434061	4434061	0	+	4	0	154	131	4.0
CP008925.1	h6.sal.bam	other	4434062	4434062	0	+	2	2	152	131	2.0
CP008925.1	h6.sal.bam	other	4434063	4434063	0	+	0	1	150	130	0.0
CP008925.1	h6.sal.bam	other	4434064	4434064	0	+	1	4	150	129	1.0
CP008925.1	h6.sal.bam	other	4434065	4434065	0	+	2	1	145	127	2.0
CP008925.1	h6.sal.bam	other	4434066	4434066	0	+	2	0	146	127	2.0
CP008925.1	h6.sal.bam	other	4434067	4434067	0	+	2	1	147	127	2.0
CP008925.1	h6.sal.bam	other	4434068	4434068	0	+	1	1	147	126	1.0
CP008925.1	h6.sal.bam	other	4434069	4434069	0	+	0	3	147	128	0.0
CP008925.1	h6.sal.bam	other	4434070	4434070	0	+	3	2	143	129	3.0
CP008925.1	h6.sal.bam	other	4434071	4434071	0	+	0	2	142	129	0.0
CP008925.1	h6.sal.bam	GAAC	4434072	4434072	4434080	+	1	3	139	129	1.0
CP008925.1	h6.sal.bam	other	4434073	4434073	0	+	1	3	138	130	1.0
CP008925.1	h6.sal.bam	GAAC	4434074	4434074	4434080	+	5	1	143	129	5.0
CP008925.1	h6.sal.bam	other	4434075	4434075	0	+	0	4	143	128	0.0
CP008925.1	h6.sal.bam	other	4434076	4434076	0	+	2	1	141	124	2.0
CP008925.1	h6.sal.bam	other	4434077	4434077	0	+	3	1	139	129	3.0
CP008925.1	h6.sal.bam	other	4434078	4434078	0	+	1	2	140	128	1.0
CP008925.1	h6.sal.bam	other	4434079	4434079	0	+	3	0	135	131	3.0
CP008925.1	h6.sal.bam	other	4434080	4434080	0	+	3	4	137	131	3.0
CP008925.1	h6.sal.bam	other	4434081	4434081	0	+	1	3	135	128	1.0
CP008925.1	h6.sal.bam	other	4434082	4434082	0	+	3	1	134	127	3.0
CP008925.1	h6.sal.bam	other	4434083	4434083	0	+	1	4	135	127	1.0
CP008925.1	h6.sal.bam	other	4434084	4434084	0	+	1	3	132	123	1.0
CP008925.1	h6.sal.bam	other	4434085	4434085	0	+	1	1	133	120	1.0
CP008925.1	h6.sal.bam	other	4434086	4434086	0	+	3	1	134	124	3.0
CP008925.1	h6.sal.bam	other	4434087	4434087	0	+	2	10	136	123	2.0
CP008925.1	h6.sal.bam	other	4434088	4434088	0	+	1	1	128	115	1.0
CP008925.1	h6.sal.bam	GAAC	4434089	4434089	4434080	+	5	2	133	117	5.0
CP008925.1	h6.sal.bam	other	4434090	4434090	0	+	0	2	131	116	0.0
CP008925.1	h6.sal.bam	GAAC	4434091	4434091	4434080	+	5	2	125	116	5.0
CP008925.1	h6.sal.bam	other	4434092	4434092	0	+	0	3	125	114	0.0
CP008925.1	h6.sal.bam	other	4434093	4434093	0	+	2	0	127	114	2.0
CP008925.1	h6.sal.bam	other	4434094	4434094	0	+	1	2	128	116	1.0
CP008925.1	h6.sal.bam	other	4434095	4434095	0	+	0	5	128	115	0.0
CP008925.1	h6.sal.bam	other	4434096	4434096	0	+	0	2	128	115	0.0
CP008925.1	h6.sal.bam	other	4434097	4434097	0	+	6	0	129	115	6.0
CP008925.1	h6.sal.bam	other	4434098	4434098	0	+	6	1	133	115	6.0
CP008925.1	h6.sal.bam	other	4434099	4434099	0	+	2	0	134	114	2.0
CP008925.1	h6.sal.bam	other	4434100	4434100	0	+	0	6	134	117	0.0
CP008925.1	h6.sal.bam	other	4434101	4434101	0	+	1	1	123	117	1.0
CP008925.1	h6.sal.bam	other	4434102	4434102	0	+	1	3	124	121	1.0
CP008925.1	h6.sal.bam	other	4434103	4434103	0	+	1	1	124	118	1.0
CP008925.1	h6.sal.bam	other	4434104	4434104	0	+	5	1	123	118	5.0
CP008925.1	h6.sal.bam	other	4434105	4434105	0	+	4	0	127	118	4.0
CP008925.1	h6.sal.bam	other	4434106	4434106	0	+	1	1	128	118	1.0
CP008925.1	h6.sal.bam	other	4434107	4434107	0	+	1	1	128	120	1.0
CP008925.1	h6.sal.bam	other	4434108	4434108	0	+	2	0	122	121	2.0
CP008925.1	h6.sal.bam	other	4434109	4434109	0	+	0	2	122	122	0.0
CP008925.1	h6.sal.bam	other	4434110	4434110	0	+	6	0	127	122	6.0
CP008925.1	h6.sal.bam	other	4434111	4434111	0	+	2	1	129	122	2.0
CP008925.1	h6.sal.bam	other	4434112	4434112	0	+	2	2	129	132	2.0
CP008925.1	h6.sal.bam	other	4434113	4434113	0	+	1	2	130	130	1.0
CP008925.1	h6.sal.bam	other	4434114	4434114	0	+	0	1	129	132	0.0
CP008925.1	h6.sal.bam	other	4434115	4434115	0	+	0	3	129	133	0.0
CP008925.1	h6.sal.bam	other	4434116	4434116	0	+	3	2	129	131	3.0
CP008925.1	h6.sal.bam	other	4434117	4434117	0	+	0	4	129	130	0.0
CP008925.1	h6.sal.bam	other	4434118	4434118	0	+	2	3	131	127	2.0
CP008925.1	h6.sal.bam	other	4434119	4434119	0	+	1	0	126	125	1.0
CP008925.1	h6.sal.bam	other	4434120	4434120	0	+	2	0	128	128	2.0
CP008925.1	h6.sal.bam	other	4434121	4434121	0	+	3	2	130	132	3.0
CP008925.1	h6.sal.bam	other	4434122	4434122	0	+	1	0	131	132	1.0
CP008925.1	h6.sal.bam	other	4434123	4434123	0	+	1	0	132	133	0.6666666666666666
CP008925.1	h6.sal.bam	other	4434124	4434124	0	+	1	0	133	134	0.6666666666666666
CP008925.1	h6.sal.bam	other	4434125	4434125	0	+	1	0	132	134	0.6666666666666666
CP008925.1	h6.sal.bam	other	4434126	4434126	0	+	0	5	132	134	0.0
CP008925.1	h6.sal.bam	other	4434127	4434127	0	+	0	0	132	131	0.0
CP008925.1	h6.sal.bam	other	4434128	4434128	0	+	2	1	129	136	1.3333333333333333
CP008925.1	h6.sal.bam	other	4434129	4434129	0	+	1	2	129	136	0.6666666666666666
CP008925.1	h6.sal.bam	other	4434130	4434130	0	+	2	1	131	137	2.0
CP008925.1	h6.sal.bam	other	4434131	4434131	0	+	0	1	126	139	0.0
CP008925.1	h6.sal.bam	other	4434132	4434132	0	+	0	0	126	142	0.0
CP008925.1	h6.sal.bam	other	4434133	4434133	0	+	1	2	124	144	1.0
CP008925.1	h6.sal.bam	other	4434134	4434134	0	+	3	4	126	145	2.0
CP008925.1	h6.sal.bam	other	4434135	4434135	0	+	3	1	129	142	2.0
CP008925.1	h6.sal.bam	other	4434136	4434136	0	+	1	1	126	142	0.6666666666666666
CP008925.1	h6.sal.bam	other	4434137	4434137	0	+	1	0	126	145	0.6666666666666666
CP008925.1	h6.sal.bam	other	4434138	4434138	0	+	2	1	128	151	1.0
CP008925.1	h6.sal.bam	other	4434139	4434139	0	+	3	1	130	152	2.0
CP008925.1	h6.sal.bam	other	4434140	4434140	0	+	0	0	128	154	0.0
CP008925.1	h6.sal.bam	other	4434141	4434141	0	+	2	0	128	161	1.0
CP008925.1	h6.sal.bam	other	4434142	4434142	0	+	3	3	128	164	1.5
CP008925.1	h6.sal.bam	other	4434143	4434143	0	+	3	4	131	163	1.5
CP008925.1	h6.sal.bam	other	4434144	4434144	0	+	0	0	131	159	0.0
CP008925.1	h6.sal.bam	other	4434145	4434145	0	+	4	3	132	163	2.0
CP008925.1	h6.sal.bam	other	4434146	4434146	0	+	4	1	134	160	2.0
CP008925.1	h6.sal.bam	other	4434147	4434147	0	+	2	4	136	163	1.0
CP008925.1	h6.sal.bam	other	4434148	4434148	0	+	0	2	136	161	0.0
CP008925.1	h6.sal.bam	other	4434149	4434149	0	+	2	0	133	163	1.3333333333333333
CP008925.1	h6.sal.bam	other	4434150	4434150	0	+	1	0	132	165	0.6666666666666666
CP008925.1	h6.sal.bam	other	4434151	4434151	0	+	4	8	136	167	2.6666666666666665
CP008925.1	h6.sal.bam	other	4434152	4434152	0	+	2	1	134	161	1.0
CP008925.1	h6.sal.bam	other	4434153	4434153	0	+	8	4	142	160	4.0
CP008925.1	h6.sal.bam	other	4434154	4434154	0	+	0	0	137	156	0.0
CP008925.1	h6.sal.bam	other	4434155	4434155	0	+	1	0	137	161	0.5
CP008925.1	h6.sal.bam	other	4434156	4434156	0	+	4	2	137	163	2.0
CP008925.1	h6.sal.bam	other	4434157	4434157	0	+	2	1	139	161	1.0
CP008925.1	h6.sal.bam	other	4434158	4434158	0	+	0	0	138	162	0.0
CP008925.1	h6.sal.bam	other	4434159	4434159	0	+	0	3	137	162	0.0
CP008925.1	h6.sal.bam	other	4434160	4434160	0	+	1	2	136	164	0.5
CP008925.1	h6.sal.bam	other	4434161	4434161	0	+	1	0	133	162	0.5
CP008925.1	h6.sal.bam	other	4434162	4434162	0	+	5	2	138	167	2.5
CP008925.1	h6.sal.bam	other	4434163	4434163	0	+	0	3	137	165	0.0
CP008925.1	h6.sal.bam	other	4434164	4434164	0	+	3	1	134	165	1.5
CP008925.1	h6.sal.bam	other	4434165	4434165	0	+	1	2	135	164	0.5
CP008925.1	h6.sal.bam	other	4434166	4434166	0	+	2	1	133	163	1.0
CP008925.1	h6.sal.bam	other	4434167	4434167	0	+	1	3	132	164	0.5
CP008925.1	h6.sal.bam	other	4434168	4434168	0	+	4	4	135	162	2.0
CP008925.1	h6.sal.bam	other	4434169	4434169	0	+	1	0	136	158	0.5
CP008925.1	h6.sal.bam	other	4434170	4434170	0	+	2	6	138	162	1.0
CP008925.1	h6.sal.bam	other	4434171	4434171	0	+	3	2	141	157	1.5
CP008925.1	h6.sal.bam	other	4434172	4434172	0	+	2	0	137	159	1.0
CP008925.1	h6.sal.bam	other	4434173	4434173	0	+	6	2	137	162	3.0
CP008925.1	h6.sal.bam	other	4434174	4434174	0	+	7	2	141	165	3.5
CP008925.1	h6.sal.bam	other	4434175	4434175	0	+	1	3	142	163	0.5
CP008925.1	h6.sal.bam	other	4434176	4434176	0	+	1	5	143	165	0.5
CP008925.1	h6.sal.bam	other	4434177	4434177	0	+	2	0	144	160	1.0
CP008925.1	h6.sal.bam	other	4434178	4434178	0	+	6	0	149	162	3.0
CP008925.1	h6.sal.bam	other	4434179	4434179	0	+	4	1	144	164	2.0
CP008925.1	h6.sal.bam	other	4434180	4434180	0	+	0	0	143	164	0.0
CP008925.1	h6.sal.bam	other	4434181	4434181	0	+	0	3	143	164	0.0
CP008925.1	h6.sal.bam	other	4434182	4434182	0	+	2	2	144	162	1.0
CP008925.1	h6.sal.bam	other	4434183	4434183	0	+	1	1	143	163	0.5
CP008925.1	h6.sal.bam	other	4434184	4434184	0	+	3	1	146	163	1.5
CP008925.1	h6.sal.bam	other	4434185	4434185	0	+	1	4	141	167	0.5
CP008925.1	h6.sal.bam	other	4434186	4434186	0	+	5	8	142	164	2.5
CP008925.1	h6.sal.bam	other	4434187	4434187	0	+	2	3	144	156	1.0
CP008925.1	h6.sal.bam	other	4434188	4434188	0	+	2	3	145	157	1.0
CP008925.1	h6.sal.bam	other	4434189	4434189	0	+	0	0	145	154	0.0
CP008925.1	h6.sal.bam	other	4434190	4434190	0	+	9	1	154	160	4.5
CP008925.1	h6.sal.bam	other	4434191	4434191	0	+	5	1	156	163	2.5
CP008925.1	h6.sal.bam	other	4434192	4434192	0	+	2	1	156	163	1.0
CP008925.1	h6.sal.bam	other	4434193	4434193	0	+	2	1	158	162	1.0
CP008925.1	h6.sal.bam	other	4434194	4434194	0	+	1	3	158	165	0.5
CP008925.1	h6.sal.bam	other	4434195	4434195	0	+	1	4	157	163	0.5
CP008925.1	h6.sal.bam	other	4434196	4434196	0	+	1	1	155	164	0.5
CP008925.1	h6.sal.bam	other	4434197	4434197	0	+	2	1	156	163	1.0
CP008925.1	h6.sal.bam	other	4434198	4434198	0	+	1	1	156	164	0.5
CP008925.1	h6.sal.bam	other	4434199	4434199	0	+	1	0	156	165	0.5
CP008925.1	h6.sal.bam	other	4434200	4434200	0	+	1	2	156	165	0.5
CP008925.1	h6.sal.bam	other	4434201	4434201	0	+	0	4	156	165	0.0
CP008925.1	h6.sal.bam	other	4434202	4434202	0	+	2	2	158	167	1.0
CP008925.1	h6.sal.bam	other	4434203	4434203	0	+	3	0	158	165	1.5
CP008925.1	h6.sal.bam	other	4434204	4434204	0	+	1	3	159	169	0.5
CP008925.1	h6.sal.bam	other	4434205	4434205	0	+	2	6	159	166	1.0
CP008925.1	h6.sal.bam	other	4434206	4434206	0	+	5	2	163	161	2.5
CP008925.1	h6.sal.bam	other	4434207	4434207	0	+	4	1	167	161	2.0
CP008925.1	h6.sal.bam	other	4434208	4434208	0	+	1	3	166	160	0.5
CP008925.1	h6.sal.bam	other	4434209	4434209	0	+	1	1	166	161	0.5
CP008925.1	h6.sal.bam	other	4434210	4434210	0	+	4	1	167	162	2.0
CP008925.1	h6.sal.bam	other	4434211	4434211	0	+	2	4	168	161	1.0
CP008925.1	h6.sal.bam	other	4434212	4434212	0	+	5	6	172	160	2.5
CP008925.1	h6.sal.bam	other	4434213	4434213	0	+	1	2	170	154	0.5
CP008925.1	h6.sal.bam	other	4434214	4434214	0	+	0	3	166	155	0.0
CP008925.1	h6.sal.bam	other	4434215	4434215	0	+	2	7	168	153	1.0
CP008925.1	h6.sal.bam	other	4434216	4434216	0	+	7	3	167	146	3.5
CP008925.1	h6.sal.bam	other	4434217	4434217	0	+	2	2	169	145	1.0
CP008925.1	h6.sal.bam	other	4434218	4434218	0	+	2	4	171	148	1.0
CP008925.1	h6.sal.bam	other	4434219	4434219	0	+	6	0	177	145	3.0
CP008925.1	h6.sal.bam	other	4434220	4434220	0	+	0	0	173	145	0.0
CP008925.1	h6.sal.bam	other	4434221	4434221	0	+	4	4	173	148	2.0
CP008925.1	h6.sal.bam	other	4434222	4434222	0	+	5	2	172	144	2.5
CP008925.1	h6.sal.bam	other	4434223	4434223	0	+	0	4	172	145	0.0
CP008925.1	h6.sal.bam	other	4434224	4434224	0	+	0	2	172	144	0.0
CP008925.1	h6.sal.bam	other	4434225	4434225	0	+	2	2	174	142	1.0
CP008925.1	h6.sal.bam	other	4434226	4434226	0	+	2	2	173	140	1.0
CP008925.1	h6.sal.bam	other	4434227	4434227	0	+	0	4	172	148	0.0
CP008925.1	h6.sal.bam	other	4434228	4434228	0	+	1	1	165	150	0.5
CP008925.1	h6.sal.bam	other	4434229	4434229	0	+	0	1	165	151	0.0
CP008925.1	h6.sal.bam	other	4434230	4434230	0	+	0	2	164	151	0.0
CP008925.1	h6.sal.bam	other	4434231	4434231	0	+	2	2	162	151	1.0
CP008925.1	h6.sal.bam	other	4434232	4434232	0	+	0	0	160	149	0.0
CP008925.1	h6.sal.bam	GAAC	4434233	4434233	4434241	+	3	5	163	151	1.5
CP008925.1	h6.sal.bam	other	4434234	4434234	0	+	2	0	165	146	1.0
CP008925.1	h6.sal.bam	GAAC	4434235	4434235	4434241	+	2	0	166	147	1.0
CP008925.1	h6.sal.bam	other	4434236	4434236	0	+	4	5	169	149	2.0
CP008925.1	h6.sal.bam	other	4434237	4434237	0	+	2	0	166	148	1.0
CP008925.1	h6.sal.bam	other	4434238	4434238	0	+	2	4	167	151	1.0
CP008925.1	h6.sal.bam	other	4434239	4434239	0	+	2	1	165	148	1.0
CP008925.1	h6.sal.bam	other	4434240	4434240	0	+	1	0	165	147	0.5
CP008925.1	h6.sal.bam	other	4434241	4434241	0	+	2	2	166	149	1.0
CP008925.1	h6.sal.bam	other	4434242	4434242	0	+	3	2	164	150	1.5
CP008925.1	h6.sal.bam	other	4434243	4434243	0	+	1	2	162	150	0.5
CP008925.1	h6.sal.bam	other	4434244	4434244	0	+	1	2	163	148	0.5
CP008925.1	h6.sal.bam	other	4434245	4434245	0	+	2	1	160	146	1.0
CP008925.1	h6.sal.bam	other	4434246	4434246	0	+	0	4	160	145	0.0
CP008925.1	h6.sal.bam	other	4434247	4434247	0	+	1	3	151	145	0.5
CP008925.1	h6.sal.bam	other	4434248	4434248	0	+	3	3	154	143	1.5
CP008925.1	h6.sal.bam	other	4434249	4434249	0	+	2	0	150	142	1.0
CP008925.1	h6.sal.bam	GAAC	4434250	4434250	4434241	+	0	4	150	144	0.0
CP008925.1	h6.sal.bam	other	4434251	4434251	0	+	2	0	150	143	1.0
CP008925.1	h6.sal.bam	GAAC	4434252	4434252	4434241	+	1	3	150	148	0.5
CP008925.1	h6.sal.bam	other	4434253	4434253	0	+	0	3	145	145	0.0
CP008925.1	h6.sal.bam	other	4434254	4434254	0	+	2	1	144	143	1.0
CP008925.1	h6.sal.bam	other	4434255	4434255	0	+	1	0	145	142	0.5
CP008925.1	h6.sal.bam	other	4434256	4434256	0	+	4	3	149	143	2.0
CP008925.1	h6.sal.bam	other	4434257	4434257	0	+	3	1	151	141	1.5
CP008925.1	h6.sal.bam	other	4434258	4434258	0	+	2	1	149	141	1.0
CP008925.1	h6.sal.bam	other	4434259	4434259	0	+	3	4	152	146	1.5
CP008925.1	h6.sal.bam	other	4434260	4434260	0	+	1	1	147	146	0.5
CP008925.1	h6.sal.bam	other	4434261	4434261	0	+	0	0	147	145	0.0
CP008925.1	h6.sal.bam	other	4434262	4434262	0	+	3	5	145	145	1.5
CP008925.1	h6.sal.bam	other	4434263	4434263	0	+	2	3	147	140	1.0
CP008925.1	h6.sal.bam	other	4434264	4434264	0	+	1	2	147	137	0.5
CP008925.1	h6.sal.bam	other	4434265	4434265	0	+	1	4	139	142	0.5
CP008925.1	h6.sal.bam	other	4434266	4434266	0	+	2	2	137	141	1.0
CP008925.1	h6.sal.bam	other	4434267	4434267	0	+	1	2	136	141	0.5
CP008925.1	h6.sal.bam	other	4434268	4434268	0	+	5	2	139	141	2.5
CP008925.1	h6.sal.bam	other	4434269	4434269	0	+	1	1	139	139	0.5
CP008925.1	h6.sal.bam	other	4434270	4434270	0	+	1	3	139	141	0.5
CP008925.1	h6.sal.bam	other	4434271	4434271	0	+	1	2	139	141	0.6666666666666666
CP008925.1	h6.sal.bam	other	4434272	4434272	0	+	3	2	139	140	2.0
CP008925.1	h6.sal.bam	other	4434273	4434273	0	+	5	0	142	140	2.5
CP008925.1	h6.sal.bam	other	4434274	4434274	0	+	2	2	144	140	1.0
CP008925.1	h6.sal.bam	other	4434275	4434275	0	+	4	4	147	139	2.6666666666666665
CP008925.1	h6.sal.bam	other	4434276	4434276	0	+	3	2	147	135	2.0
CP008925.1	h6.sal.bam	other	4434277	4434277	0	+	0	2	147	133	0.0
CP008925.1	h6.sal.bam	other	4434278	4434278	0	+	2	2	143	143	1.3333333333333333
CP008925.1	h6.sal.bam	other	4434279	4434279	0	+	0	0	143	143	0.0
CP008925.1	h6.sal.bam	other	4434280	4434280	0	+	1	1	144	143	0.5
CP008925.1	h6.sal.bam	other	4434281	4434281	0	+	0	2	135	144	0.0
CP008925.1	h6.sal.bam	other	4434282	4434282	0	+	0	3	134	146	0.0
CP008925.1	h6.sal.bam	other	4434283	4434283	0	+	1	1	135	144	0.5
CP008925.1	h6.sal.bam	other	4434284	4434284	0	+	2	2	136	149	1.0
CP008925.1	h6.sal.bam	other	4434285	4434285	0	+	0	0	132	147	0.0
CP008925.1	h6.sal.bam	other	4434286	4434286	0	+	0	3	126	154	0.0
CP008925.1	h6.sal.bam	other	4434287	4434287	0	+	1	1	127	151	1.0
CP008925.1	h6.sal.bam	GTTC	4434288	4434288	4434296	+	1	2	128	150	1.0
CP008925.1	h6.sal.bam	other	4434289	4434289	0	+	3	1	131	154	3.0
CP008925.1	h6.sal.bam	GTTC	4434290	4434290	4434296	+	0	1	129	155	0.0
CP008925.1	h6.sal.bam	other	4434291	4434291	0	+	1	1	123	158	1.0
CP008925.1	h6.sal.bam	other	4434292	4434292	0	+	5	5	126	159	5.0
CP008925.1	h6.sal.bam	other	4434293	4434293	0	+	3	1	125	154	3.0
CP008925.1	h6.sal.bam	other	4434294	4434294	0	+	0	3	119	153	0.0
CP008925.1	h6.sal.bam	other	4434295	4434295	0	+	1	0	120	154	1.0
CP008925.1	h6.sal.bam	other	4434296	4434296	0	+	3	1	117	160	3.0
CP008925.1	h6.sal.bam	other	4434297	4434297	0	+	1	2	115	159	1.0
CP008925.1	h6.sal.bam	other	4434298	4434298	0	+	1	4	116	157	1.0
CP008925.1	h6.sal.bam	other	4434299	4434299	0	+	3	6	117	160	3.0
CP008925.1	h6.sal.bam	other	4434300	4434300	0	+	6	3	123	157	6.0
CP008925.1	h6.sal.bam	other	4434301	4434301	0	+	2	3	124	154	2.0
CP008925.1	h6.sal.bam	other	4434302	4434302	0	+	5	3	129	155	5.0
CP008925.1	h6.sal.bam	other	4434303	4434303	0	+	4	2	132	154	4.0
CP008925.1	h6.sal.bam	other	4434304	4434304	0	+	4	1	136	152	4.0
CP008925.1	h6.sal.bam	GTTC	4434305	4434305	4434296	+	0	2	135	152	0.0
CP008925.1	h6.sal.bam	other	4434306	4434306	0	+	0	0	134	150	0.0
CP008925.1	h6.sal.bam	GTTC	4434307	4434307	4434296	+	2	2	136	151	2.0
CP008925.1	h6.sal.bam	other	4434308	4434308	0	+	1	0	132	155	1.0
CP008925.1	h6.sal.bam	other	4434309	4434309	0	+	1	2	131	155	1.0
CP008925.1	h6.sal.bam	other	4434310	4434310	0	+	0	1	131	154	0.0
CP008925.1	h6.sal.bam	other	4434311	4434311	0	+	4	4	133	156	4.0
CP008925.1	h6.sal.bam	other	4434312	4434312	0	+	2	3	128	153	2.0
CP008925.1	h6.sal.bam	other	4434313	4434313	0	+	1	1	129	150	1.0
CP008925.1	h6.sal.bam	other	4434314	4434314	0	+	2	0	131	152	2.0
CP008925.1	h6.sal.bam	other	4434315	4434315	0	+	1	3	130	155	1.0
CP008925.1	h6.sal.bam	other	4434316	4434316	0	+	3	2	132	155	3.0
CP008925.1	h6.sal.bam	other	4434317	4434317	0	+	5	2	135	154	5.0
CP008925.1	h6.sal.bam	other	4434318	4434318	0	+	5	0	138	157	5.0
CP008925.1	h6.sal.bam	other	4434319	4434319	0	+	1	1	138	160	1.0
CP008925.1	h6.sal.bam	other	4434320	4434320	0	+	1	2	135	161	1.0
CP008925.1	h6.sal.bam	other	4434321	4434321	0	+	1	3	136	159	0.6666666666666666
CP008925.1	h6.sal.bam	other	4434322	4434322	0	+	2	2	138	163	1.3333333333333333
CP008925.1	h6.sal.bam	other	4434323	4434323	0	+	12	3	146	165	8.0
CP008925.1	h6.sal.bam	other	4434324	4434324	0	+	1	1	147	162	0.6666666666666666
CP008925.1	h6.sal.bam	other	4434325	4434325	0	+	1	4	148	161	0.6666666666666666
CP008925.1	h6.sal.bam	other	4434326	4434326	0	+	2	5	148	158	2.0
CP008925.1	h6.sal.bam	other	4434327	4434327	0	+	0	0	148	155	0.0
CP008925.1	h6.sal.bam	other	4434328	4434328	0	+	0	1	148	158	0.0
CP008925.1	h6.sal.bam	other	4434329	4434329	0	+	6	0	150	159	4.0
CP008925.1	h6.sal.bam	other	4434330	4434330	0	+	4	1	152	160	2.0
CP008925.1	h6.sal.bam	other	4434331	4434331	0	+	0	0	148	160	0.0
CP008925.1	h6.sal.bam	other	4434332	4434332	0	+	5	2	152	160	2.5
CP008925.1	h6.sal.bam	other	4434333	4434333	0	+	2	3	149	158	1.0
CP008925.1	h6.sal.bam	other	4434334	4434334	0	+	2	4	151	164	1.0
CP008925.1	h6.sal.bam	other	4434335	4434335	0	+	0	0	150	163	0.0
CP008925.1	h6.sal.bam	other	4434336	4434336	0	+	1	0	148	164	0.5
CP008925.1	h6.sal.bam	other	4434337	4434337	0	+	0	0	148	164	0.0
CP008925.1	h6.sal.bam	other	4434338	4434338	0	+	4	4	149	165	2.0
CP008925.1	h6.sal.bam	other	4434339	4434339	0	+	1	3	150	168	0.5
CP008925.1	h6.sal.bam	other	4434340	4434340	0	+	0	3	145	168	0.0
CP008925.1	h6.sal.bam	other	4434341	4434341	0	+	1	2	146	167	0.5
CP008925.1	h6.sal.bam	other	4434342	4434342	0	+	4	2	150	169	2.0
CP008925.1	h6.sal.bam	other	4434343	4434343	0	+	1	0	147	167	0.5
CP008925.1	h6.sal.bam	other	4434344	4434344	0	+	3	3	149	168	1.5
CP008925.1	h6.sal.bam	other	4434345	4434345	0	+	1	3	150	165	0.5
CP008925.1	h6.sal.bam	other	4434346	4434346	0	+	3	1	151	166	1.5
CP008925.1	h6.sal.bam	other	4434347	4434347	0	+	2	2	150	166	1.0
CP008925.1	h6.sal.bam	other	4434348	4434348	0	+	4	1	150	168	2.0
CP008925.1	h6.sal.bam	other	4434349	4434349	0	+	1	0	150	167	0.5
CP008925.1	h6.sal.bam	other	4434350	4434350	0	+	2	0	145	169	1.0
CP008925.1	h6.sal.bam	other	4434351	4434351	0	+	1	5	146	172	0.5
CP008925.1	h6.sal.bam	other	4434352	4434352	0	+	0	6	146	167	0.0
CP008925.1	h6.sal.bam	other	4434353	4434353	0	+	1	3	145	166	0.5
CP008925.1	h6.sal.bam	other	4434354	4434354	0	+	1	1	145	164	0.5
CP008925.1	h6.sal.bam	other	4434355	4434355	0	+	5	2	150	164	2.5
CP008925.1	h6.sal.bam	other	4434356	4434356	0	+	3	4	152	162	1.5
CP008925.1	h6.sal.bam	other	4434357	4434357	0	+	2	3	154	160	1.0
CP008925.1	h6.sal.bam	other	4434358	4434358	0	+	1	3	152	158	0.5
CP008925.1	h6.sal.bam	other	4434359	4434359	0	+	1	4	151	156	0.5
CP008925.1	h6.sal.bam	other	4434360	4434360	0	+	4	3	155	153	2.0
CP008925.1	h6.sal.bam	other	4434361	4434361	0	+	2	3	157	150	1.0
CP008925.1	h6.sal.bam	other	4434362	4434362	0	+	1	0	156	147	0.5
CP008925.1	h6.sal.bam	other	4434363	4434363	0	+	2	3	158	149	1.0
CP008925.1	h6.sal.bam	other	4434364	4434364	0	+	4	2	159	146	2.0
CP008925.1	h6.sal.bam	other	4434365	4434365	0	+	1	4	159	144	0.5
CP008925.1	h6.sal.bam	other	4434366	4434366	0	+	2	2	160	144	1.0
CP008925.1	h6.sal.bam	other	4434367	4434367	0	+	2	0	157	143	1.0
CP008925.1	h6.sal.bam	other	4434368	4434368	0	+	1	4	157	149	0.5
CP008925.1	h6.sal.bam	other	4434369	4434369	0	+	5	6	162	146	2.5
CP008925.1	h6.sal.bam	other	4434370	4434370	0	+	1	0	161	142	0.5
CP008925.1	h6.sal.bam	other	4434371	4434371	0	+	7	0	166	145	3.5
CP008925.1	h6.sal.bam	other	4434372	4434372	0	+	6	1	171	150	3.0
CP008925.1	h6.sal.bam	other	4434373	4434373	0	+	3	6	173	152	1.5
CP008925.1	h6.sal.bam	other	4434374	4434374	0	+	4	3	174	148	2.0
CP008925.1	h6.sal.bam	other	4434375	4434375	0	+	5	1	172	148	2.5
CP008925.1	h6.sal.bam	other	4434376	4434376	0	+	1	3	173	148	0.5
CP008925.1	h6.sal.bam	other	4434377	4434377	0	+	1	2	169	148	0.5
CP008925.1	h6.sal.bam	other	4434378	4434378	0	+	2	1	163	149	1.0
CP008925.1	h6.sal.bam	other	4434379	4434379	0	+	2	1	165	150	1.0
CP008925.1	h6.sal.bam	other	4434380	4434380	0	+	2	1	166	153	1.0
CP008925.1	h6.sal.bam	other	4434381	4434381	0	+	2	0	166	158	1.0
CP008925.1	h6.sal.bam	other	4434382	4434382	0	+	2	4	166	164	1.0
CP008925.1	h6.sal.bam	other	4434383	4434383	0	+	0	0	166	161	0.0
CP008925.1	h6.sal.bam	other	4434384	4434384	0	+	0	1	166	161	0.0
CP008925.1	h6.sal.bam	other	4434385	4434385	0	+	1	3	167	162	0.5
CP008925.1	h6.sal.bam	other	4434386	4434386	0	+	4	1	163	159	2.0
CP008925.1	h6.sal.bam	other	4434387	4434387	0	+	2	3	165	161	1.0
CP008925.1	h6.sal.bam	other	4434388	4434388	0	+	0	2	164	158	0.0
CP008925.1	h6.sal.bam	other	4434389	4434389	0	+	1	1	163	156	0.5
CP008925.1	h6.sal.bam	other	4434390	4434390	0	+	4	3	164	155	2.0
CP008925.1	h6.sal.bam	other	4434391	4434391	0	+	3	1	166	156	1.5
CP008925.1	h6.sal.bam	other	4434392	4434392	0	+	0	5	162	156	0.0
CP008925.1	h6.sal.bam	other	4434393	4434393	0	+	1	3	159	154	0.5
CP008925.1	h6.sal.bam	other	4434394	4434394	0	+	1	3	159	151	0.5
CP008925.1	h6.sal.bam	other	4434395	4434395	0	+	2	4	161	149	1.0
CP008925.1	h6.sal.bam	other	4434396	4434396	0	+	1	3	161	145	0.5
CP008925.1	h6.sal.bam	other	4434397	4434397	0	+	2	3	161	143	1.0
CP008925.1	h6.sal.bam	other	4434398	4434398	0	+	1	0	150	140	0.5
CP008925.1	h6.sal.bam	other	4434399	4434399	0	+	6	0	152	142	3.0
CP008925.1	h6.sal.bam	other	4434400	4434400	0	+	4	1	156	144	2.0
CP008925.1	h6.sal.bam	other	4434401	4434401	0	+	1	3	157	145	0.5
CP008925.1	h6.sal.bam	other	4434402	4434402	0	+	3	4	160	146	1.5
CP008925.1	h6.sal.bam	other	4434403	4434403	0	+	1	2	161	142	0.5
CP008925.1	h6.sal.bam	other	4434404	4434404	0	+	1	1	152	142	0.5
CP008925.1	h6.sal.bam	other	4434405	4434405	0	+	3	1	155	142	1.5
CP008925.1	h6.sal.bam	other	4434406	4434406	0	+	0	3	155	141	0.0
CP008925.1	h6.sal.bam	other	4434407	4434407	0	+	2	2	153	140	1.0
CP008925.1	h6.sal.bam	other	4434408	4434408	0	+	0	2	151	140	0.0
CP008925.1	h6.sal.bam	other	4434409	4434409	0	+	2	4	151	139	1.0
CP008925.1	h6.sal.bam	other	4434410	4434410	0	+	2	1	153	135	1.0
CP008925.1	h6.sal.bam	other	4434411	4434411	0	+	2	1	154	135	1.0
CP008925.1	h6.sal.bam	other	4434412	4434412	0	+	2	0	152	138	1.0
CP008925.1	h6.sal.bam	other	4434413	4434413	0	+	0	7	152	143	0.0
CP008925.1	h6.sal.bam	other	4434414	4434414	0	+	5	4	156	138	2.5
CP008925.1	h6.sal.bam	other	4434415	4434415	0	+	1	1	157	136	0.5
CP008925.1	h6.sal.bam	other	4434416	4434416	0	+	0	4	156	135	0.0
CP008925.1	h6.sal.bam	other	4434417	4434417	0	+	4	1	156	134	2.0
CP008925.1	h6.sal.bam	other	4434418	4434418	0	+	0	0	152	135	0.0
CP008925.1	h6.sal.bam	other	4434419	4434419	0	+	4	2	156	136	2.0
CP008925.1	h6.sal.bam	other	4434420	4434420	0	+	4	2	159	134	2.0
CP008925.1	h6.sal.bam	other	4434421	4434421	0	+	3	1	157	132	1.5
CP008925.1	h6.sal.bam	other	4434422	4434422	0	+	1	4	158	133	0.5
CP008925.1	h6.sal.bam	other	4434423	4434423	0	+	1	0	155	134	0.5
CP008925.1	h6.sal.bam	other	4434424	4434424	0	+	1	2	154	136	0.5
CP008925.1	h6.sal.bam	other	4434425	4434425	0	+	0	3	153	138	0.0
CP008925.1	h6.sal.bam	other	4434426	4434426	0	+	0	0	152	136	0.0
CP008925.1	h6.sal.bam	other	4434427	4434427	0	+	2	5	153	138	1.0
CP008925.1	h6.sal.bam	other	4434428	4434428	0	+	5	1	158	134	2.5
CP008925.1	h6.sal.bam	other	4434429	4434429	0	+	3	0	160	134	1.5
CP008925.1	h6.sal.bam	other	4434430	4434430	0	+	1	1	155	134	0.5
CP008925.1	h6.sal.bam	other	4434431	4434431	0	+	3	1	154	136	1.5
CP008925.1	h6.sal.bam	other	4434432	4434432	0	+	0	1	154	135	0.0
CP008925.1	h6.sal.bam	other	4434433	4434433	0	+	1	1	154	137	0.5
CP008925.1	h6.sal.bam	other	4434434	4434434	0	+	1	1	154	141	0.5
CP008925.1	h6.sal.bam	other	4434435	4434435	0	+	2	0	152	142	1.0
CP008925.1	h6.sal.bam	other	4434436	4434436	0	+	1	1	151	143	0.5
CP008925.1	h6.sal.bam	other	4434437	4434437	0	+	0	2	150	146	0.0
CP008925.1	h6.sal.bam	other	4434438	4434438	0	+	3	2	151	146	1.5
CP008925.1	h6.sal.bam	other	4434439	4434439	0	+	2	1	149	144	1.0
CP008925.1	h6.sal.bam	other	4434440	4434440	0	+	2	1	150	146	1.0
CP008925.1	h6.sal.bam	other	4434441	4434441	0	+	3	1	148	152	1.5
CP008925.1	h6.sal.bam	other	4434442	4434442	0	+	2	6	150	160	1.0
CP008925.1	h6.sal.bam	other	4434443	4434443	0	+	0	1	150	158	0.0
CP008925.1	h6.sal.bam	other	4434444	4434444	0	+	5	3	150	160	2.5
CP008925.1	h6.sal.bam	other	4434445	4434445	0	+	3	3	139	159	1.5
CP008925.1	h6.sal.bam	other	4434446	4434446	0	+	3	5	142	156	1.5
CP008925.1	h6.sal.bam	other	4434447	4434447	0	+	2	3	144	152	1.0
CP008925.1	h6.sal.bam	other	4434448	4434448	0	+	2	2	143	150	1.0
CP008925.1	h6.sal.bam	other	4434449	4434449	0	+	3	3	137	148	1.5
CP008925.1	h6.sal.bam	other	4434450	4434450	0	+	2	1	138	149	1.0
CP008925.1	h6.sal.bam	other	4434451	4434451	0	+	0	2	137	149	0.0
CP008925.1	h6.sal.bam	other	4434452	4434452	0	+	2	3	137	151	1.0
CP008925.1	h6.sal.bam	other	4434453	4434453	0	+	1	2	138	148	0.5
CP008925.1	h6.sal.bam	other	4434454	4434454	0	+	2	4	134	147	1.0
CP008925.1	h6.sal.bam	other	4434455	4434455	0	+	0	6	134	143	0.0
CP008925.1	h6.sal.bam	other	4434456	4434456	0	+	2	5	136	138	1.0
CP008925.1	h6.sal.bam	other	4434457	4434457	0	+	4	2	138	134	2.0
CP008925.1	h6.sal.bam	other	4434458	4434458	0	+	1	0	139	137	0.5
CP008925.1	h6.sal.bam	other	4434459	4434459	0	+	3	5	142	139	1.5
CP008925.1	h6.sal.bam	other	4434460	4434460	0	+	2	0	143	136	1.0
CP008925.1	h6.sal.bam	other	4434461	4434461	0	+	1	1	140	136	0.5
CP008925.1	h6.sal.bam	other	4434462	4434462	0	+	2	0	140	137	1.0
CP008925.1	h6.sal.bam	other	4434463	4434463	0	+	1	0	141	139	0.5
CP008925.1	h6.sal.bam	other	4434464	4434464	0	+	2	1	138	142	1.0
CP008925.1	h6.sal.bam	other	4434465	4434465	0	+	2	2	137	144	1.0
CP008925.1	h6.sal.bam	other	4434466	4434466	0	+	5	3	142	144	2.5
CP008925.1	h6.sal.bam	other	4434467	4434467	0	+	4	1	146	145	2.0
CP008925.1	h6.sal.bam	other	4434468	4434468	0	+	1	0	145	145	0.5
CP008925.1	h6.sal.bam	other	4434469	4434469	0	+	1	1	143	147	0.5
CP008925.1	h6.sal.bam	other	4434470	4434470	0	+	1	0	144	148	0.5
CP008925.1	h6.sal.bam	other	4434471	4434471	0	+	2	1	145	148	1.0
CP008925.1	h6.sal.bam	other	4434472	4434472	0	+	0	0	143	151	0.0
CP008925.1	h6.sal.bam	other	4434473	4434473	0	+	2	2	144	153	1.0
CP008925.1	h6.sal.bam	other	4434474	4434474	0	+	0	2	138	153	0.0
CP008925.1	h6.sal.bam	other	4434475	4434475	0	+	1	2	134	152	0.5
CP008925.1	h6.sal.bam	other	4434476	4434476	0	+	1	4	134	156	0.5
CP008925.1	h6.sal.bam	other	4434477	4434477	0	+	1	1	133	154	0.5
CP008925.1	h6.sal.bam	other	4434478	4434478	0	+	2	1	134	153	1.0
CP008925.1	h6.sal.bam	other	4434479	4434479	0	+	2	0	133	152	1.0
CP008925.1	h6.sal.bam	other	4434480	4434480	0	+	2	0	134	154	1.0
CP008925.1	h6.sal.bam	other	4434481	4434481	0	+	1	2	135	156	0.5
CP008925.1	h6.sal.bam	other	4434482	4434482	0	+	1	2	135	155	0.5
CP008925.1	h6.sal.bam	other	4434483	4434483	0	+	1	1	136	152	0.5
CP008925.1	h6.sal.bam	other	4434484	4434484	0	+	4	0	138	154	2.0
CP008925.1	h6.sal.bam	other	4434485	4434485	0	+	0	1	136	154	0.0
CP008925.1	h6.sal.bam	other	4434486	4434486	0	+	1	4	134	154	0.5
CP008925.1	h6.sal.bam	other	4434487	4434487	0	+	2	5	134	154	1.0
CP008925.1	h6.sal.bam	other	4434488	4434488	0	+	1	2	135	152	0.5
CP008925.1	h6.sal.bam	other	4434489	4434489	0	+	4	2	134	154	2.0
CP008925.1	h6.sal.bam	other	4434490	4434490	0	+	3	0	136	155	1.5
CP008925.1	h6.sal.bam	other	4434491	4434491	0	+	1	3	137	157	0.5
CP008925.1	h6.sal.bam	other	4434492	4434492	0	+	1	2	126	154	0.5
CP008925.1	h6.sal.bam	other	4434493	4434493	0	+	2	1	128	152	1.0
CP008925.1	h6.sal.bam	other	4434494	4434494	0	+	3	0	131	151	1.5
CP008925.1	h6.sal.bam	other	4434495	4434495	0	+	2	0	129	152	1.0
CP008925.1	h6.sal.bam	other	4434496	4434496	0	+	0	3	129	152	0.0
CP008925.1	h6.sal.bam	other	4434497	4434497	0	+	2	4	130	151	1.0
CP008925.1	h6.sal.bam	other	4434498	4434498	0	+	3	2	132	152	1.5
CP008925.1	h6.sal.bam	other	4434499	4434499	0	+	0	4	131	153	0.0
CP008925.1	h6.sal.bam	other	4434500	4434500	0	+	1	1	132	151	0.5
CP008925.1	h6.sal.bam	other	4434501	4434501	0	+	1	2	133	151	0.5
CP008925.1	h6.sal.bam	other	4434502	4434502	0	+	1	1	132	150	0.5
CP008925.1	h6.sal.bam	other	4434503	4434503	0	+	2	1	129	152	1.0
CP008925.1	h6.sal.bam	other	4434504	4434504	0	+	5	3	131	154	2.5
CP008925.1	h6.sal.bam	other	4434505	4434505	0	+	2	0	129	151	1.0
CP008925.1	h6.sal.bam	other	4434506	4434506	0	+	2	3	131	153	1.0
CP008925.1	h6.sal.bam	other	4434507	4434507	0	+	1	3	132	151	0.5
CP008925.1	h6.sal.bam	other	4434508	4434508	0	+	2	2	133	149	1.0
CP008925.1	h6.sal.bam	other	4434509	4434509	0	+	3	2	133	150	1.5
CP008925.1	h6.sal.bam	other	4434510	4434510	0	+	8	1	141	150	4.0
CP008925.1	h6.sal.bam	other	4434511	4434511	0	+	1	4	141	149	0.5
CP008925.1	h6.sal.bam	other	4434512	4434512	0	+	2	2	143	147	1.0
CP008925.1	h6.sal.bam	other	4434513	4434513	0	+	0	1	140	146	0.0
CP008925.1	h6.sal.bam	other	4434514	4434514	0	+	1	3	139	148	0.5
CP008925.1	h6.sal.bam	other	4434515	4434515	0	+	2	8	134	146	1.0
CP008925.1	h6.sal.bam	other	4434516	4434516	0	+	2	7	136	142	1.0
CP008925.1	h6.sal.bam	other	4434517	4434517	0	+	2	4	138	138	1.0
CP008925.1	h6.sal.bam	other	4434518	4434518	0	+	1	3	137	134	0.5
CP008925.1	h6.sal.bam	other	4434519	4434519	0	+	3	2	137	134	1.5
CP008925.1	h6.sal.bam	other	4434520	4434520	0	+	3	0	137	134	1.5
CP008925.1	h6.sal.bam	other	4434521	4434521	0	+	2	1	136	136	1.0
CP008925.1	h6.sal.bam	other	4434522	4434522	0	+	5	1	139	140	2.5
CP008925.1	h6.sal.bam	other	4434523	4434523	0	+	1	0	138	139	0.5
CP008925.1	h6.sal.bam	other	4434524	4434524	0	+	2	4	137	140	1.0
CP008925.1	h6.sal.bam	other	4434525	4434525	0	+	2	1	136	139	1.0
CP008925.1	h6.sal.bam	other	4434526	4434526	0	+	4	4	140	142	2.0
CP008925.1	h6.sal.bam	other	4434527	4434527	0	+	2	1	139	140	1.0
CP008925.1	h6.sal.bam	other	4434528	4434528	0	+	2	0	141	139	1.0
CP008925.1	h6.sal.bam	other	4434529	4434529	0	+	0	1	140	151	0.0
CP008925.1	h6.sal.bam	other	4434530	4434530	0	+	2	1	141	150	1.0
CP008925.1	h6.sal.bam	other	4434531	4434531	0	+	1	1	141	152	0.5
CP008925.1	h6.sal.bam	other	4434532	4434532	0	+	1	5	137	153	0.5
CP008925.1	h6.sal.bam	other	4434533	4434533	0	+	2	2	136	148	1.0
CP008925.1	h6.sal.bam	other	4434534	4434534	0	+	4	2	140	150	2.0
CP008925.1	h6.sal.bam	other	4434535	4434535	0	+	1	0	141	151	0.5
CP008925.1	h6.sal.bam	other	4434536	4434536	0	+	7	2	147	151	3.5
CP008925.1	h6.sal.bam	other	4434537	4434537	0	+	1	2	145	149	0.5
CP008925.1	h6.sal.bam	other	4434538	4434538	0	+	0	3	145	147	0.0
CP008925.1	h6.sal.bam	other	4434539	4434539	0	+	2	4	145	144	1.0
CP008925.1	h6.sal.bam	other	4434540	4434540	0	+	3	3	146	140	1.5
CP008925.1	h6.sal.bam	other	4434541	4434541	0	+	3	3	144	155	1.5
CP008925.1	h6.sal.bam	other	4434542	4434542	0	+	2	1	141	155	1.0
CP008925.1	h6.sal.bam	other	4434543	4434543	0	+	0	1	141	154	0.0
CP008925.1	h6.sal.bam	other	4434544	4434544	0	+	1	4	141	159	0.5
CP008925.1	h6.sal.bam	other	4434545	4434545	0	+	5	3	144	157	2.5
CP008925.1	h6.sal.bam	other	4434546	4434546	0	+	0	2	142	155	0.0
CP008925.1	h6.sal.bam	other	4434547	4434547	0	+	6	2	148	155	3.0
CP008925.1	h6.sal.bam	other	4434548	4434548	0	+	1	1	147	154	0.5
CP008925.1	h6.sal.bam	other	4434549	4434549	0	+	6	2	153	157	3.0
CP008925.1	h6.sal.bam	other	4434550	4434550	0	+	3	3	155	156	1.5
CP008925.1	h6.sal.bam	other	4434551	4434551	0	+	1	2	155	159	0.5
CP008925.1	h6.sal.bam	other	4434552	4434552	0	+	2	1	156	161	1.0
CP008925.1	h6.sal.bam	other	4434553	4434553	0	+	0	1	154	160	0.0
CP008925.1	h6.sal.bam	other	4434554	4434554	0	+	0	0	148	164	0.0
CP008925.1	h6.sal.bam	other	4434555	4434555	0	+	2	3	150	167	1.0
CP008925.1	h6.sal.bam	other	4434556	4434556	0	+	0	2	148	166	0.0
CP008925.1	h6.sal.bam	other	4434557	4434557	0	+	2	1	150	164	1.0
CP008925.1	h6.sal.bam	other	4434558	4434558	0	+	3	0	153	163	1.5
CP008925.1	h6.sal.bam	other	4434559	4434559	0	+	0	0	150	163	0.0
CP008925.1	h6.sal.bam	other	4434560	4434560	0	+	0	1	149	167	0.0
CP008925.1	h6.sal.bam	other	4434561	4434561	0	+	2	4	151	168	1.0
CP008925.1	h6.sal.bam	other	4434562	4434562	0	+	3	3	148	165	1.5
CP008925.1	h6.sal.bam	other	4434563	4434563	0	+	1	4	149	164	0.5
CP008925.1	h6.sal.bam	other	4434564	4434564	0	+	2	2	151	162	1.0
CP008925.1	h6.sal.bam	other	4434565	4434565	0	+	0	2	148	160	0.0
CP008925.1	h6.sal.bam	other	4434566	4434566	0	+	4	0	150	159	2.0
CP008925.1	h6.sal.bam	other	4434567	4434567	0	+	1	1	150	159	0.5
CP008925.1	h6.sal.bam	other	4434568	4434568	0	+	3	0	150	158	1.5
CP008925.1	h6.sal.bam	other	4434569	4434569	0	+	3	0	151	162	1.5
CP008925.1	h6.sal.bam	other	4434570	4434570	0	+	3	2	150	162	1.5
CP008925.1	h6.sal.bam	other	4434571	4434571	0	+	2	4	152	162	1.0
CP008925.1	h6.sal.bam	other	4434572	4434572	0	+	1	2	153	158	0.5
CP008925.1	h6.sal.bam	other	4434573	4434573	0	+	2	3	152	156	1.0
CP008925.1	h6.sal.bam	other	4434574	4434574	0	+	1	2	153	153	0.5
CP008925.1	h6.sal.bam	other	4434575	4434575	0	+	1	1	153	153	0.5
CP008925.1	h6.sal.bam	other	4434576	4434576	0	+	1	0	152	153	0.5
CP008925.1	h6.sal.bam	other	4434577	4434577	0	+	0	3	152	155	0.0
CP008925.1	h6.sal.bam	other	4434578	4434578	0	+	1	3	150	154	0.5
CP008925.1	h6.sal.bam	other	4434579	4434579	0	+	1	0	147	153	0.5
CP008925.1	h6.sal.bam	other	4434580	4434580	0	+	1	2	146	156	0.5
CP008925.1	h6.sal.bam	other	4434581	4434581	0	+	4	1	146	158	2.0
CP008925.1	h6.sal.bam	other	4434582	4434582	0	+	0	1	144	157	0.0
CP008925.1	h6.sal.bam	other	4434583	4434583	0	+	3	2	144	159	1.5
CP008925.1	h6.sal.bam	other	4434584	4434584	0	+	2	2	138	158	1.3333333333333333
CP008925.1	h6.sal.bam	other	4434585	4434585	0	+	0	2	138	157	0.0
CP008925.1	h6.sal.bam	other	4434586	4434586	0	+	0	0	138	156	0.0
CP008925.1	h6.sal.bam	other	4434587	4434587	0	+	1	1	137	159	0.6666666666666666
CP008925.1	h6.sal.bam	other	4434588	4434588	0	+	4	3	138	159	2.6666666666666665
CP008925.1	h6.sal.bam	other	4434589	4434589	0	+	3	1	141	160	2.0
CP008925.1	h6.sal.bam	other	4434590	4434590	0	+	1	4	142	159	0.6666666666666666
CP008925.1	h6.sal.bam	other	4434591	4434591	0	+	0	3	141	159	0.0
CP008925.1	h6.sal.bam	other	4434592	4434592	0	+	0	0	139	159	0.0
CP008925.1	h6.sal.bam	other	4434593	4434593	0	+	0	3	137	161	0.0
CP008925.1	h6.sal.bam	other	4434594	4434594	0	+	0	3	129	161	0.0
CP008925.1	h6.sal.bam	other	4434595	4434595	0	+	1	2	130	158	0.5
CP008925.1	h6.sal.bam	other	4434596	4434596	0	+	1	6	131	157	0.5
CP008925.1	h6.sal.bam	other	4434597	4434597	0	+	3	1	129	153	2.0
CP008925.1	h6.sal.bam	other	4434598	4434598	0	+	1	2	129	153	0.6666666666666666
CP008925.1	h6.sal.bam	other	4434599	4434599	0	+	3	3	130	151	2.0
CP008925.1	h6.sal.bam	other	4434600	4434600	0	+	2	2	122	149	2.0
CP008925.1	h6.sal.bam	other	4434601	4434601	0	+	1	2	123	148	1.0
CP008925.1	h6.sal.bam	other	4434602	4434602	0	+	1	4	124	148	1.0
CP008925.1	h6.sal.bam	other	4434603	4434603	0	+	5	8	129	146	3.3333333333333335
CP008925.1	h6.sal.bam	other	4434604	4434604	0	+	7	0	135	139	4.666666666666667
CP008925.1	h6.sal.bam	other	4434605	4434605	0	+	4	3	138	141	4.0
CP008925.1	h6.sal.bam	other	4434606	4434606	0	+	0	2	136	138	0.0
CP008925.1	h6.sal.bam	other	4434607	4434607	0	+	2	0	136	140	2.0
CP008925.1	h6.sal.bam	other	4434608	4434608	0	+	1	3	133	141	1.0
CP008925.1	h6.sal.bam	other	4434609	4434609	0	+	0	3	132	138	0.0
CP008925.1	h6.sal.bam	other	4434610	4434610	0	+	3	4	135	141	2.0
CP008925.1	h6.sal.bam	other	4434611	4434611	0	+	2	4	130	141	1.3333333333333333
CP008925.1	h6.sal.bam	other	4434612	4434612	0	+	2	2	131	139	1.3333333333333333
CP008925.1	h6.sal.bam	other	4434613	4434613	0	+	4	4	133	139	2.0
CP008925.1	h6.sal.bam	other	4434614	4434614	0	+	2	2	135	135	1.0
CP008925.1	h6.sal.bam	other	4434615	4434615	0	+	4	2	133	134	2.0
CP008925.1	h6.sal.bam	other	4434616	4434616	0	+	2	4	133	134	1.0
CP008925.1	h6.sal.bam	other	4434617	4434617	0	+	0	4	133	130	0.0
CP008925.1	h6.sal.bam	other	4434618	4434618	0	+	2	2	135	131	1.0
CP008925.1	h6.sal.bam	other	4434619	4434619	0	+	3	2	137	129	1.5
CP008925.1	h6.sal.bam	other	4434620	4434620	0	+	0	1	133	128	0.0
CP008925.1	h6.sal.bam	other	4434621	4434621	0	+	1	2	134	127	0.5
CP008925.1	h6.sal.bam	other	4434622	4434622	0	+	2	2	130	128	1.0
CP008925.1	h6.sal.bam	other	4434623	4434623	0	+	0	2	129	130	0.0
CP008925.1	h6.sal.bam	other	4434624	4434624	0	+	4	1	124	133	2.0
CP008925.1	h6.sal.bam	other	4434625	4434625	0	+	5	6	129	135	2.5
CP008925.1	h6.sal.bam	other	4434626	4434626	0	+	5	4	131	129	2.5
CP008925.1	h6.sal.bam	other	4434627	4434627	0	+	0	4	131	128	0.0
CP008925.1	h6.sal.bam	other	4434628	4434628	0	+	6	1	136	126	3.0
CP008925.1	h6.sal.bam	other	4434629	4434629	0	+	5	3	141	125	2.5
CP008925.1	h6.sal.bam	other	4434630	4434630	0	+	1	2	140	125	0.5
CP008925.1	h6.sal.bam	other	4434631	4434631	0	+	1	1	141	132	0.5
CP008925.1	h6.sal.bam	other	4434632	4434632	0	+	1	1	141	131	0.5
CP008925.1	h6.sal.bam	other	4434633	4434633	0	+	4	1	142	130	2.0
CP008925.1	h6.sal.bam	other	4434634	4434634	0	+	1	1	143	137	0.5
CP008925.1	h6.sal.bam	other	4434635	4434635	0	+	1	2	144	139	0.5
CP008925.1	h6.sal.bam	other	4434636	4434636	0	+	4	1	145	138	2.0
CP008925.1	h6.sal.bam	other	4434637	4434637	0	+	0	2	142	141	0.0
CP008925.1	h6.sal.bam	other	4434638	4434638	0	+	1	1	142	147	0.5
CP008925.1	h6.sal.bam	other	4434639	4434639	0	+	5	0	145	146	2.5
CP008925.1	h6.sal.bam	other	4434640	4434640	0	+	4	2	149	146	2.0
CP008925.1	h6.sal.bam	other	4434641	4434641	0	+	5	2	150	147	2.5
CP008925.1	h6.sal.bam	other	4434642	4434642	0	+	3	2	152	150	1.5
CP008925.1	h6.sal.bam	other	4434643	4434643	0	+	3	0	149	148	1.5
CP008925.1	h6.sal.bam	other	4434644	4434644	0	+	3	0	149	149	1.5
CP008925.1	h6.sal.bam	other	4434645	4434645	0	+	1	1	148	151	0.5
CP008925.1	h6.sal.bam	other	4434646	4434646	0	+	1	0	148	152	0.5
CP008925.1	h6.sal.bam	other	4434647	4434647	0	+	1	0	147	152	0.5
CP008925.1	h6.sal.bam	other	4434648	4434648	0	+	0	2	147	154	0.0
CP008925.1	h6.sal.bam	other	4434649	4434649	0	+	5	0	152	152	2.5
CP008925.1	h6.sal.bam	other	4434650	4434650	0	+	1	1	152	154	0.5
CP008925.1	h6.sal.bam	other	4434651	4434651	0	+	1	2	152	155	0.5
CP008925.1	h6.sal.bam	other	4434652	4434652	0	+	2	2	153	154	1.0
CP008925.1	h6.sal.bam	other	4434653	4434653	0	+	2	2	154	154	1.0
CP008925.1	h6.sal.bam	other	4434654	4434654	0	+	0	3	154	152	0.0
CP008925.1	h6.sal.bam	other	4434655	4434655	0	+	1	4	154	153	0.5
CP008925.1	h6.sal.bam	other	4434656	4434656	0	+	1	0	150	154	0.5
CP008925.1	h6.sal.bam	other	4434657	4434657	0	+	2	3	152	158	1.0
CP008925.1	h6.sal.bam	other	4434658	4434658	0	+	7	1	154	161	3.5
CP008925.1	h6.sal.bam	other	4434659	4434659	0	+	1	1	155	160	0.5
CP008925.1	h6.sal.bam	other	4434660	4434660	0	+	4	1	159	162	2.0
CP008925.1	h6.sal.bam	other	4434661	4434661	0	+	3	3	162	163	1.5
CP008925.1	h6.sal.bam	other	4434662	4434662	0	+	3	1	160	162	1.5
CP008925.1	h6.sal.bam	other	4434663	4434663	0	+	3	4	163	161	1.5
CP008925.1	h6.sal.bam	other	4434664	4434664	0	+	3	5	162	160	1.5
CP008925.1	h6.sal.bam	other	4434665	4434665	0	+	3	1	164	157	1.5
CP008925.1	h6.sal.bam	other	4434666	4434666	0	+	4	3	168	160	2.0
CP008925.1	h6.sal.bam	other	4434667	4434667	0	+	5	1	173	159	2.5
CP008925.1	h6.sal.bam	other	4434668	4434668	0	+	2	3	175	161	1.0
CP008925.1	h6.sal.bam	other	4434669	4434669	0	+	3	0	178	162	1.5
CP008925.1	h6.sal.bam	other	4434670	4434670	0	+	2	1	179	162	1.0
CP008925.1	h6.sal.bam	other	4434671	4434671	0	+	0	1	179	161	0.0
CP008925.1	h6.sal.bam	other	4434672	4434672	0	+	1	1	176	166	0.5
CP008925.1	h6.sal.bam	other	4434673	4434673	0	+	0	0	175	165	0.0
CP008925.1	h6.sal.bam	other	4434674	4434674	0	+	1	1	174	165	0.5
CP008925.1	h6.sal.bam	other	4434675	4434675	0	+	3	1	175	168	1.5
CP008925.1	h6.sal.bam	other	4434676	4434676	0	+	0	2	174	170	0.0
CP008925.1	h6.sal.bam	other	4434677	4434677	0	+	0	2	173	170	0.0
CP008925.1	h6.sal.bam	other	4434678	4434678	0	+	4	1	172	171	2.0
CP008925.1	h6.sal.bam	other	4434679	4434679	0	+	1	2	167	171	0.5
CP008925.1	h6.sal.bam	other	4434680	4434680	0	+	0	0	163	174	0.0
CP008925.1	h6.sal.bam	other	4434681	4434681	0	+	1	4	164	174	0.5
CP008925.1	h6.sal.bam	GAAC	4434682	4434682	4434690	+	3	1	164	177	1.5
CP008925.1	h6.sal.bam	other	4434683	4434683	0	+	5	0	169	176	2.5
CP008925.1	h6.sal.bam	GAAC	4434684	4434684	4434690	+	1	6	170	177	0.5
CP008925.1	h6.sal.bam	other	4434685	4434685	0	+	3	4	168	176	1.5
CP008925.1	h6.sal.bam	other	4434686	4434686	0	+	0	2	162	176	0.0
CP008925.1	h6.sal.bam	other	4434687	4434687	0	+	2	2	164	177	1.0
CP008925.1	h6.sal.bam	other	4434688	4434688	0	+	3	1	167	175	1.5
CP008925.1	h6.sal.bam	other	4434689	4434689	0	+	1	0	166	174	0.5
CP008925.1	h6.sal.bam	other	4434690	4434690	0	+	3	2	165	176	1.5
CP008925.1	h6.sal.bam	other	4434691	4434691	0	+	3	2	166	176	1.5
CP008925.1	h6.sal.bam	other	4434692	4434692	0	+	1	3	165	175	0.5
CP008925.1	h6.sal.bam	other	4434693	4434693	0	+	1	0	166	176	0.5
CP008925.1	h6.sal.bam	other	4434694	4434694	0	+	5	1	168	178	2.5
CP008925.1	h6.sal.bam	other	4434695	4434695	0	+	4	3	171	178	2.0
CP008925.1	h6.sal.bam	other	4434696	4434696	0	+	0	3	169	177	0.0
CP008925.1	h6.sal.bam	other	4434697	4434697	0	+	2	1	171	176	1.0
CP008925.1	h6.sal.bam	other	4434698	4434698	0	+	2	5	173	175	1.0
CP008925.1	h6.sal.bam	GAAC	4434699	4434699	4434690	+	5	3	174	174	2.5
CP008925.1	h6.sal.bam	other	4434700	4434700	0	+	8	0	177	172	4.0
CP008925.1	h6.sal.bam	GAAC	4434701	4434701	4434690	+	3	4	175	174	1.5
CP008925.1	h6.sal.bam	other	4434702	4434702	0	+	1	2	170	171	0.5
CP008925.1	h6.sal.bam	other	4434703	4434703	0	+	2	4	166	171	1.0
CP008925.1	h6.sal.bam	other	4434704	4434704	0	+	1	6	167	167	0.5
CP008925.1	h6.sal.bam	other	4434705	4434705	0	+	2	2	169	163	1.0
CP008925.1	h6.sal.bam	other	4434706	4434706	0	+	1	6	169	161	0.5
CP008925.1	h6.sal.bam	other	4434707	4434707	0	+	8	0	176	157	4.0
CP008925.1	h6.sal.bam	other	4434708	4434708	0	+	5	3	176	159	2.5
CP008925.1	h6.sal.bam	other	4434709	4434709	0	+	3	3	178	157	1.5
CP008925.1	h6.sal.bam	other	4434710	4434710	0	+	2	1	176	158	1.0
CP008925.1	h6.sal.bam	other	4434711	4434711	0	+	1	5	176	159	0.5
CP008925.1	h6.sal.bam	GTTC	4434712	4434712	4434720	+	1	8	177	154	0.5
CP008925.1	h6.sal.bam	other	4434713	4434713	0	+	5	2	182	150	2.5
CP008925.1	h6.sal.bam	GTTC	4434714	4434714	4434720	+	0	1	177	148	0.0
CP008925.1	h6.sal.bam	other	4434715	4434715	0	+	3	1	170	151	1.5
CP008925.1	h6.sal.bam	other	4434716	4434716	0	+	1	2	168	153	0.5
CP008925.1	h6.sal.bam	other	4434717	4434717	0	+	0	0	165	151	0.0
CP008925.1	h6.sal.bam	other	4434718	4434718	0	+	1	1	163	156	0.5
CP008925.1	h6.sal.bam	other	4434719	4434719	0	+	2	2	163	157	1.0
CP008925.1	h6.sal.bam	other	4434720	4434720	0	+	1	2	164	155	0.5
CP008925.1	h6.sal.bam	other	4434721	4434721	0	+	2	0	166	153	1.0
CP008925.1	h6.sal.bam	other	4434722	4434722	0	+	2	2	166	154	1.0
CP008925.1	h6.sal.bam	other	4434723	4434723	0	+	1	2	167	157	0.5
CP008925.1	h6.sal.bam	other	4434724	4434724	0	+	5	0	168	155	2.5
CP008925.1	h6.sal.bam	other	4434725	4434725	0	+	4	2	171	155	2.0
CP008925.1	h6.sal.bam	other	4434726	4434726	0	+	3	3	173	156	1.5
CP008925.1	h6.sal.bam	other	4434727	4434727	0	+	2	1	173	153	1.0
CP008925.1	h6.sal.bam	other	4434728	4434728	0	+	3	1	175	155	1.5
CP008925.1	h6.sal.bam	GTTC	4434729	4434729	4434720	+	2	4	177	157	1.0
CP008925.1	h6.sal.bam	other	4434730	4434730	0	+	5	5	178	155	2.5
CP008925.1	h6.sal.bam	GTTC	4434731	4434731	4434720	+	0	5	176	151	0.0
CP008925.1	h6.sal.bam	other	4434732	4434732	0	+	0	5	176	149	0.0
CP008925.1	h6.sal.bam	other	4434733	4434733	0	+	2	0	171	144	1.0
CP008925.1	h6.sal.bam	other	4434734	4434734	0	+	4	3	174	144	2.0
CP008925.1	h6.sal.bam	other	4434735	4434735	0	+	2	2	173	150	1.0
CP008925.1	h6.sal.bam	other	4434736	4434736	0	+	3	2	173	151	1.5
CP008925.1	h6.sal.bam	other	4434737	4434737	0	+	3	1	170	153	1.5
CP008925.1	h6.sal.bam	other	4434738	4434738	0	+	2	2	169	155	1.0
CP008925.1	h6.sal.bam	other	4434739	4434739	0	+	0	1	166	154	0.0
CP008925.1	h6.sal.bam	other	4434740	4434740	0	+	1	3	167	155	0.5
CP008925.1	h6.sal.bam	other	4434741	4434741	0	+	2	3	160	154	1.0
CP008925.1	h6.sal.bam	other	4434742	4434742	0	+	5	3	165	153	2.5
CP008925.1	h6.sal.bam	other	4434743	4434743	0	+	2	3	165	150	1.0
CP008925.1	h6.sal.bam	other	4434744	4434744	0	+	0	1	162	146	0.0
CP008925.1	h6.sal.bam	other	4434745	4434745	0	+	1	2	161	152	0.5
CP008925.1	h6.sal.bam	other	4434746	4434746	0	+	2	3	163	150	1.0
CP008925.1	h6.sal.bam	other	4434747	4434747	0	+	3	1	164	149	1.5
CP008925.1	h6.sal.bam	other	4434748	4434748	0	+	3	3	167	148	1.5
CP008925.1	h6.sal.bam	other	4434749	4434749	0	+	1	3	168	145	0.5
CP008925.1	h6.sal.bam	other	4434750	4434750	0	+	1	2	166	144	0.5
CP008925.1	h6.sal.bam	other	4434751	4434751	0	+	5	3	171	142	2.5
CP008925.1	h6.sal.bam	other	4434752	4434752	0	+	1	1	172	144	0.5
CP008925.1	h6.sal.bam	other	4434753	4434753	0	+	4	4	168	144	2.0
CP008925.1	h6.sal.bam	other	4434754	4434754	0	+	1	2	169	140	0.5
CP008925.1	h6.sal.bam	other	4434755	4434755	0	+	5	1	174	140	2.5
CP008925.1	h6.sal.bam	other	4434756	4434756	0	+	1	5	175	139	0.5
CP008925.1	h6.sal.bam	other	4434757	4434757	0	+	1	1	170	140	0.5
CP008925.1	h6.sal.bam	other	4434758	4434758	0	+	2	3	172	141	1.0
CP008925.1	h6.sal.bam	other	4434759	4434759	0	+	2	1	174	138	1.0
CP008925.1	h6.sal.bam	other	4434760	4434760	0	+	4	4	175	140	2.0
CP008925.1	h6.sal.bam	other	4434761	4434761	0	+	1	4	176	138	0.5
CP008925.1	h6.sal.bam	other	4434762	4434762	0	+	0	0	174	137	0.0
CP008925.1	h6.sal.bam	other	4434763	4434763	0	+	2	0	172	145	1.0
CP008925.1	h6.sal.bam	other	4434764	4434764	0	+	2	4	174	145	1.0
CP008925.1	h6.sal.bam	other	4434765	4434765	0	+	1	1	172	146	0.5
CP008925.1	h6.sal.bam	other	4434766	4434766	0	+	4	0	172	145	2.0
CP008925.1	h6.sal.bam	other	4434767	4434767	0	+	4	4	176	148	2.0
CP008925.1	h6.sal.bam	other	4434768	4434768	0	+	1	3	171	146	0.5
CP008925.1	h6.sal.bam	other	4434769	4434769	0	+	3	1	170	145	1.5
CP008925.1	h6.sal.bam	other	4434770	4434770	0	+	2	2	172	144	1.0
CP008925.1	h6.sal.bam	other	4434771	4434771	0	+	0	3	172	142	0.0
CP008925.1	h6.sal.bam	other	4434772	4434772	0	+	2	0	170	144	1.0
CP008925.1	h6.sal.bam	other	4434773	4434773	0	+	1	2	158	145	0.5
CP008925.1	h6.sal.bam	other	4434774	4434774	0	+	1	0	159	145	0.5
CP008925.1	h6.sal.bam	other	4434775	4434775	0	+	1	2	160	152	0.5
CP008925.1	h6.sal.bam	other	4434776	4434776	0	+	5	1	161	151	2.5
CP008925.1	h6.sal.bam	other	4434777	4434777	0	+	0	3	159	150	0.0
CP008925.1	h6.sal.bam	other	4434778	4434778	0	+	1	0	160	151	0.5
CP008925.1	h6.sal.bam	other	4434779	4434779	0	+	2	3	159	155	1.0
CP008925.1	h6.sal.bam	other	4434780	4434780	0	+	1	0	159	153	0.5
CP008925.1	h6.sal.bam	other	4434781	4434781	0	+	0	2	159	153	0.0
CP008925.1	h6.sal.bam	other	4434782	4434782	0	+	0	1	151	151	0.0
CP008925.1	h6.sal.bam	other	4434783	4434783	0	+	1	1	147	155	0.5
CP008925.1	h6.sal.bam	other	4434784	4434784	0	+	5	4	149	155	2.5
CP008925.1	h6.sal.bam	other	4434785	4434785	0	+	0	2	147	155	0.0
CP008925.1	h6.sal.bam	other	4434786	4434786	0	+	2	0	145	155	1.0
CP008925.1	h6.sal.bam	other	4434787	4434787	0	+	0	4	145	160	0.0
CP008925.1	h6.sal.bam	other	4434788	4434788	0	+	3	3	143	158	1.5
CP008925.1	h6.sal.bam	other	4434789	4434789	0	+	3	2	146	155	1.5
CP008925.1	h6.sal.bam	other	4434790	4434790	0	+	3	3	148	153	1.5
CP008925.1	h6.sal.bam	other	4434791	4434791	0	+	2	0	149	160	1.0
CP008925.1	h6.sal.bam	other	4434792	4434792	0	+	1	5	150	161	0.5
CP008925.1	h6.sal.bam	other	4434793	4434793	0	+	1	1	149	159	0.5
CP008925.1	h6.sal.bam	other	4434794	4434794	0	+	1	0	145	160	0.5
CP008925.1	h6.sal.bam	other	4434795	4434795	0	+	3	1	148	161	1.5
CP008925.1	h6.sal.bam	other	4434796	4434796	0	+	5	2	153	160	2.5
CP008925.1	h6.sal.bam	other	4434797	4434797	0	+	0	3	151	160	0.0
CP008925.1	h6.sal.bam	other	4434798	4434798	0	+	2	2	152	157	1.0
CP008925.1	h6.sal.bam	other	4434799	4434799	0	+	1	0	145	155	0.5
CP008925.1	h6.sal.bam	other	4434800	4434800	0	+	0	0	145	158	0.0
CP008925.1	h6.sal.bam	other	4434801	4434801	0	+	2	3	142	161	1.0
CP008925.1	h6.sal.bam	other	4434802	4434802	0	+	1	2	140	158	0.5
CP008925.1	h6.sal.bam	other	4434803	4434803	0	+	4	1	144	156	2.0
CP008925.1	h6.sal.bam	other	4434804	4434804	0	+	1	2	143	165	0.5
CP008925.1	h6.sal.bam	other	4434805	4434805	0	+	3	1	141	166	1.5
CP008925.1	h6.sal.bam	other	4434806	4434806	0	+	2	3	143	168	1.0
CP008925.1	h6.sal.bam	other	4434807	4434807	0	+	1	2	143	166	0.5
CP008925.1	h6.sal.bam	other	4434808	4434808	0	+	0	6	135	165	0.0
CP008925.1	h6.sal.bam	other	4434809	4434809	0	+	2	1	137	160	1.0
CP008925.1	h6.sal.bam	other	4434810	4434810	0	+	2	3	139	159	1.0
CP008925.1	h6.sal.bam	other	4434811	4434811	0	+	2	3	134	156	1.0
CP008925.1	h6.sal.bam	other	4434812	4434812	0	+	3	4	137	155	1.5
CP008925.1	h6.sal.bam	other	4434813	4434813	0	+	4	1	141	152	2.0
CP008925.1	h6.sal.bam	other	4434814	4434814	0	+	0	2	140	154	0.0
CP008925.1	h6.sal.bam	other	4434815	4434815	0	+	2	2	133	155	1.3333333333333333
CP008925.1	h6.sal.bam	other	4434816	4434816	0	+	0	2	133	154	0.0
CP008925.1	h6.sal.bam	other	4434817	4434817	0	+	2	3	135	153	1.3333333333333333
CP008925.1	h6.sal.bam	other	4434818	4434818	0	+	2	1	137	152	1.3333333333333333
CP008925.1	h6.sal.bam	other	4434819	4434819	0	+	1	2	137	152	1.0
CP008925.1	h6.sal.bam	other	4434820	4434820	0	+	2	2	137	153	2.0
CP008925.1	h6.sal.bam	other	4434821	4434821	0	+	2	1	139	151	2.0
CP008925.1	h6.sal.bam	other	4434822	4434822	0	+	3	0	136	155	3.0
CP008925.1	h6.sal.bam	other	4434823	4434823	0	+	1	0	136	155	1.0
CP008925.1	h6.sal.bam	other	4434824	4434824	0	+	2	1	137	155	1.3333333333333333
CP008925.1	h6.sal.bam	other	4434825	4434825	0	+	0	1	137	154	0.0
CP008925.1	h6.sal.bam	other	4434826	4434826	0	+	1	4	133	153	1.0
CP008925.1	h6.sal.bam	other	4434827	4434827	0	+	1	1	133	149	0.6666666666666666
CP008925.1	h6.sal.bam	other	4434828	4434828	0	+	5	0	134	148	3.3333333333333335
CP008925.1	h6.sal.bam	other	4434829	4434829	0	+	5	2	137	148	3.3333333333333335
CP008925.1	h6.sal.bam	other	4434830	4434830	0	+	4	3	136	151	2.6666666666666665
CP008925.1	h6.sal.bam	other	4434831	4434831	0	+	6	3	142	148	4.0
CP008925.1	h6.sal.bam	other	4434832	4434832	0	+	3	2	142	150	2.0
CP008925.1	h6.sal.bam	other	4434833	4434833	0	+	3	4	145	149	1.5
CP008925.1	h6.sal.bam	other	4434834	4434834	0	+	1	2	140	148	0.5
CP008925.1	h6.sal.bam	other	4434835	4434835	0	+	0	3	139	148	0.0
CP008925.1	h6.sal.bam	other	4434836	4434836	0	+	3	7	142	145	1.5
CP008925.1	h6.sal.bam	other	4434837	4434837	0	+	4	1	146	139	2.0
CP008925.1	h6.sal.bam	other	4434838	4434838	0	+	4	3	148	140	2.0
CP008925.1	h6.sal.bam	other	4434839	4434839	0	+	3	2	148	138	1.5
CP008925.1	h6.sal.bam	other	4434840	4434840	0	+	0	0	148	136	0.0
CP008925.1	h6.sal.bam	other	4434841	4434841	0	+	1	3	145	138	0.6666666666666666
CP008925.1	h6.sal.bam	other	4434842	4434842	0	+	1	2	141	136	0.5
CP008925.1	h6.sal.bam	other	4434843	4434843	0	+	1	2	142	135	0.5
CP008925.1	h6.sal.bam	other	4434844	4434844	0	+	3	0	140	136	1.5
CP008925.1	h6.sal.bam	other	4434845	4434845	0	+	3	3	143	136	1.5
CP008925.1	h6.sal.bam	other	4434846	4434846	0	+	1	2	144	137	0.5
CP008925.1	h6.sal.bam	other	4434847	4434847	0	+	3	1	145	136	1.5
CP008925.1	h6.sal.bam	other	4434848	4434848	0	+	1	1	144	138	0.5
CP008925.1	h6.sal.bam	other	4434849	4434849	0	+	3	7	141	142	1.5
CP008925.1	h6.sal.bam	other	4434850	4434850	0	+	0	1	141	138	0.0
CP008925.1	h6.sal.bam	other	4434851	4434851	0	+	0	0	138	137	0.0
CP008925.1	h6.sal.bam	other	4434852	4434852	0	+	2	4	140	138	1.0
CP008925.1	h6.sal.bam	other	4434853	4434853	0	+	1	4	140	135	0.5
CP008925.1	h6.sal.bam	other	4434854	4434854	0	+	1	1	141	131	0.5
CP008925.1	h6.sal.bam	other	4434855	4434855	0	+	0	2	141	133	0.0
CP008925.1	h6.sal.bam	other	4434856	4434856	0	+	2	4	143	135	1.0
CP008925.1	h6.sal.bam	other	4434857	4434857	0	+	0	1	141	133	0.0
CP008925.1	h6.sal.bam	other	4434858	4434858	0	+	0	0	141	137	0.0
CP008925.1	h6.sal.bam	other	4434859	4434859	0	+	1	4	136	138	0.5
CP008925.1	h6.sal.bam	other	4434860	4434860	0	+	3	3	139	136	2.0
CP008925.1	h6.sal.bam	other	4434861	4434861	0	+	2	5	141	133	2.0
CP008925.1	h6.sal.bam	other	4434862	4434862	0	+	0	1	138	129	0.0
CP008925.1	h6.sal.bam	other	4434863	4434863	0	+	1	3	136	129	1.0
CP008925.1	h6.sal.bam	other	4434864	4434864	0	+	0	7	136	126	0.0
CP008925.1	h6.sal.bam	other	4434865	4434865	0	+	1	1	134	125	1.0
CP008925.1	h6.sal.bam	other	4434866	4434866	0	+	2	1	134	124	2.0
CP008925.1	h6.sal.bam	other	4434867	4434867	0	+	3	2	136	124	3.0
CP008925.1	h6.sal.bam	other	4434868	4434868	0	+	1	2	136	122	1.0
CP008925.1	h6.sal.bam	other	4434869	4434869	0	+	1	1	136	122	1.0
CP008925.1	h6.sal.bam	other	4434870	4434870	0	+	0	2	128	124	0.0
CP008925.1	h6.sal.bam	other	4434871	4434871	0	+	2	0	130	124	2.0
CP008925.1	h6.sal.bam	other	4434872	4434872	0	+	2	0	132	124	2.0
CP008925.1	h6.sal.bam	other	4434873	4434873	0	+	1	0	130	124	1.0
CP008925.1	h6.sal.bam	other	4434874	4434874	0	+	2	3	131	127	2.0
CP008925.1	h6.sal.bam	other	4434875	4434875	0	+	1	2	132	125	1.0
CP008925.1	h6.sal.bam	other	4434876	4434876	0	+	1	2	131	129	1.0
CP008925.1	h6.sal.bam	other	4434877	4434877	0	+	2	1	128	129	2.0
CP008925.1	h6.sal.bam	other	4434878	4434878	0	+	0	9	128	129	0.0
CP008925.1	h6.sal.bam	other	4434879	4434879	0	+	3	2	129	123	3.0
CP008925.1	h6.sal.bam	other	4434880	4434880	0	+	1	3	127	122	1.0
CP008925.1	h6.sal.bam	other	4434881	4434881	0	+	1	1	126	119	1.0
CP008925.1	h6.sal.bam	other	4434882	4434882	0	+	0	1	125	122	0.0
CP008925.1	h6.sal.bam	other	4434883	4434883	0	+	4	1	129	123	4.0
CP008925.1	h6.sal.bam	other	4434884	4434884	0	+	5	0	132	124	5.0
CP008925.1	h6.sal.bam	other	4434885	4434885	0	+	4	0	131	126	4.0
CP008925.1	h6.sal.bam	other	4434886	4434886	0	+	1	3	132	126	1.0
CP008925.1	h6.sal.bam	other	4434887	4434887	0	+	1	0	128	128	1.0
CP008925.1	h6.sal.bam	other	4434888	4434888	0	+	4	3	131	128	4.0
CP008925.1	h6.sal.bam	other	4434889	4434889	0	+	2	3	132	125	2.0
CP008925.1	h6.sal.bam	other	4434890	4434890	0	+	3	1	134	127	3.0
CP008925.1	h6.sal.bam	other	4434891	4434891	0	+	1	1	135	126	1.0
CP008925.1	h6.sal.bam	other	4434892	4434892	0	+	4	2	137	126	4.0
CP008925.1	h6.sal.bam	other	4434893	4434893	0	+	1	1	136	124	1.0
CP008925.1	h6.sal.bam	other	4434894	4434894	0	+	4	3	139	130	4.0
CP008925.1	h6.sal.bam	other	4434895	4434895	0	+	1	2	138	129	1.0
CP008925.1	h6.sal.bam	other	4434896	4434896	0	+	2	3	138	127	2.0
CP008925.1	h6.sal.bam	other	4434897	4434897	0	+	7	0	141	125	7.0
CP008925.1	h6.sal.bam	other	4434898	4434898	0	+	2	0	140	126	2.0
CP008925.1	h6.sal.bam	other	4434899	4434899	0	+	0	0	140	126	0.0
CP008925.1	h6.sal.bam	other	4434900	4434900	0	+	1	0	140	129	1.0
CP008925.1	h6.sal.bam	other	4434901	4434901	0	+	0	1	140	130	0.0
CP008925.1	h6.sal.bam	other	4434902	4434902	0	+	1	1	135	133	1.0
CP008925.1	h6.sal.bam	other	4434903	4434903	0	+	2	3	137	132	2.0
CP008925.1	h6.sal.bam	other	4434904	4434904	0	+	1	0	133	133	1.0
CP008925.1	h6.sal.bam	other	4434905	4434905	0	+	2	3	123	133	2.0
CP008925.1	h6.sal.bam	other	4434906	4434906	0	+	4	2	127	136	4.0
CP008925.1	h6.sal.bam	other	4434907	4434907	0	+	0	1	127	137	0.0
CP008925.1	h6.sal.bam	other	4434908	4434908	0	+	0	3	125	137	0.0
CP008925.1	h6.sal.bam	other	4434909	4434909	0	+	2	2	126	134	2.0
CP008925.1	h6.sal.bam	other	4434910	4434910	0	+	0	1	125	139	0.0
CP008925.1	h6.sal.bam	other	4434911	4434911	0	+	0	0	123	139	0.0
CP008925.1	h6.sal.bam	other	4434912	4434912	0	+	1	1	120	140	1.0
CP008925.1	h6.sal.bam	other	4434913	4434913	0	+	4	1	120	139	4.0
CP008925.1	h6.sal.bam	other	4434914	4434914	0	+	5	0	122	139	3.3333333333333335
CP008925.1	h6.sal.bam	other	4434915	4434915	0	+	0	2	122	144	0.0
CP008925.1	h6.sal.bam	other	4434916	4434916	0	+	1	1	121	143	1.0
CP008925.1	h6.sal.bam	other	4434917	4434917	0	+	2	1	122	143	2.0
CP008925.1	h6.sal.bam	other	4434918	4434918	0	+	1	3	123	142	1.0
CP008925.1	h6.sal.bam	other	4434919	4434919	0	+	2	0	121	141	2.0
CP008925.1	h6.sal.bam	other	4434920	4434920	0	+	6	4	125	145	6.0
CP008925.1	h6.sal.bam	other	4434921	4434921	0	+	0	1	121	142	0.0
CP008925.1	h6.sal.bam	other	4434922	4434922	0	+	1	3	122	144	1.0
CP008925.1	h6.sal.bam	other	4434923	4434923	0	+	3	5	124	146	3.0
CP008925.1	h6.sal.bam	other	4434924	4434924	0	+	1	3	123	145	1.0
CP008925.1	h6.sal.bam	other	4434925	4434925	0	+	3	0	126	144	3.0
CP008925.1	h6.sal.bam	other	4434926	4434926	0	+	1	1	127	145	1.0
CP008925.1	h6.sal.bam	other	4434927	4434927	0	+	2	1	124	145	2.0
CP008925.1	h6.sal.bam	other	4434928	4434928	0	+	1	1	125	147	1.0
CP008925.1	h6.sal.bam	other	4434929	4434929	0	+	0	3	125	149	0.0
CP008925.1	h6.sal.bam	other	4434930	4434930	0	+	3	3	128	149	3.0
CP008925.1	h6.sal.bam	other	4434931	4434931	0	+	1	2	128	149	1.0
CP008925.1	h6.sal.bam	other	4434932	4434932	0	+	1	5	129	148	0.6666666666666666
CP008925.1	h6.sal.bam	other	4434933	4434933	0	+	5	1	132	144	3.3333333333333335
CP008925.1	h6.sal.bam	other	4434934	4434934	0	+	7	2	135	150	4.666666666666667
CP008925.1	h6.sal.bam	other	4434935	4434935	0	+	0	0	135	151	0.0
CP008925.1	h6.sal.bam	other	4434936	4434936	0	+	2	1	137	152	1.0
CP008925.1	h6.sal.bam	other	4434937	4434937	0	+	0	2	137	153	0.0
CP008925.1	h6.sal.bam	other	4434938	4434938	0	+	4	0	140	151	2.0
CP008925.1	h6.sal.bam	other	4434939	4434939	0	+	1	6	141	152	0.6666666666666666
CP008925.1	h6.sal.bam	other	4434940	4434940	0	+	2	0	142	148	2.0
CP008925.1	h6.sal.bam	other	4434941	4434941	0	+	2	1	142	148	1.3333333333333333
CP008925.1	h6.sal.bam	other	4434942	4434942	0	+	1	0	138	149	1.0
CP008925.1	h6.sal.bam	other	4434943	4434943	0	+	3	2	141	150	2.0
CP008925.1	h6.sal.bam	other	4434944	4434944	0	+	3	2	142	151	3.0
CP008925.1	h6.sal.bam	other	4434945	4434945	0	+	0	2	141	155	0.0
CP008925.1	h6.sal.bam	other	4434946	4434946	0	+	3	2	142	156	3.0
CP008925.1	h6.sal.bam	other	4434947	4434947	0	+	0	1	140	154	0.0
CP008925.1	h6.sal.bam	other	4434948	4434948	0	+	2	1	140	153	2.0
CP008925.1	h6.sal.bam	other	4434949	4434949	0	+	1	6	139	155	1.0
CP008925.1	h6.sal.bam	other	4434950	4434950	0	+	4	2	143	150	4.0
CP008925.1	h6.sal.bam	other	4434951	4434951	0	+	0	0	142	148	0.0
CP008925.1	h6.sal.bam	other	4434952	4434952	0	+	0	1	141	152	0.0
CP008925.1	h6.sal.bam	other	4434953	4434953	0	+	1	3	142	152	0.6666666666666666
CP008925.1	h6.sal.bam	other	4434954	4434954	0	+	2	1	140	151	1.0
CP008925.1	h6.sal.bam	other	4434955	4434955	0	+	3	0	143	150	2.0
CP008925.1	h6.sal.bam	other	4434956	4434956	0	+	1	4	143	150	1.0
CP008925.1	h6.sal.bam	other	4434957	4434957	0	+	1	2	140	148	1.0
CP008925.1	h6.sal.bam	other	4434958	4434958	0	+	2	2	142	147	2.0
CP008925.1	h6.sal.bam	other	4434959	4434959	0	+	2	2	140	148	2.0
CP008925.1	h6.sal.bam	other	4434960	4434960	0	+	1	1	135	147	0.6666666666666666
CP008925.1	h6.sal.bam	other	4434961	4434961	0	+	2	5	137	146	1.0
CP008925.1	h6.sal.bam	other	4434962	4434962	0	+	2	2	139	142	1.0
CP008925.1	h6.sal.bam	other	4434963	4434963	0	+	3	2	138	140	2.0
CP008925.1	h6.sal.bam	other	4434964	4434964	0	+	6	1	142	140	4.0
CP008925.1	h6.sal.bam	other	4434965	4434965	0	+	1	2	140	139	0.5
CP008925.1	h6.sal.bam	other	4434966	4434966	0	+	1	1	139	137	0.5
CP008925.1	h6.sal.bam	other	4434967	4434967	0	+	1	4	137	140	0.5
CP008925.1	h6.sal.bam	other	4434968	4434968	0	+	1	0	134	138	0.5
CP008925.1	h6.sal.bam	other	4434969	4434969	0	+	0	2	134	138	0.0
CP008925.1	h6.sal.bam	other	4434970	4434970	0	+	1	1	134	137	0.6666666666666666
CP008925.1	h6.sal.bam	other	4434971	4434971	0	+	1	1	131	138	0.6666666666666666
CP008925.1	h6.sal.bam	other	4434972	4434972	0	+	0	1	126	137	0.0
CP008925.1	h6.sal.bam	other	4434973	4434973	0	+	0	0	124	136	0.0
CP008925.1	h6.sal.bam	other	4434974	4434974	0	+	2	3	126	139	1.3333333333333333
CP008925.1	h6.sal.bam	other	4434975	4434975	0	+	2	1	127	138	1.3333333333333333
CP008925.1	h6.sal.bam	other	4434976	4434976	0	+	2	5	129	140	1.0
CP008925.1	h6.sal.bam	other	4434977	4434977	0	+	3	3	131	138	1.5
CP008925.1	h6.sal.bam	other	4434978	4434978	0	+	1	0	129	138	0.5
CP008925.1	h6.sal.bam	other	4434979	4434979	0	+	1	1	124	138	0.5
CP008925.1	h6.sal.bam	other	4434980	4434980	0	+	2	6	126	139	1.0
CP008925.1	h6.sal.bam	other	4434981	4434981	0	+	2	3	128	134	1.0
CP008925.1	h6.sal.bam	other	4434982	4434982	0	+	4	3	132	135	2.0
CP008925.1	h6.sal.bam	other	4434983	4434983	0	+	4	3	136	134	2.0
CP008925.1	h6.sal.bam	other	4434984	4434984	0	+	4	1	138	133	2.0
CP008925.1	h6.sal.bam	other	4434985	4434985	0	+	3	1	141	132	1.5
CP008925.1	h6.sal.bam	other	4434986	4434986	0	+	2	1	141	133	1.0
CP008925.1	h6.sal.bam	other	4434987	4434987	0	+	0	0	141	132	0.0
CP008925.1	h6.sal.bam	other	4434988	4434988	0	+	2	1	140	134	1.0
CP008925.1	h6.sal.bam	other	4434989	4434989	0	+	0	5	135	136	0.0
CP008925.1	h6.sal.bam	other	4434990	4434990	0	+	1	1	136	132	0.5
CP008925.1	h6.sal.bam	other	4434991	4434991	0	+	3	2	138	132	1.5
CP008925.1	h6.sal.bam	other	4434992	4434992	0	+	1	1	137	132	0.5
CP008925.1	h6.sal.bam	other	4434993	4434993	0	+	4	0	136	134	2.0
CP008925.1	h6.sal.bam	other	4434994	4434994	0	+	0	5	136	135	0.0
CP008925.1	h6.sal.bam	other	4434995	4434995	0	+	2	3	134	133	1.0
CP008925.1	h6.sal.bam	other	4434996	4434996	0	+	1	2	135	130	0.5
CP008925.1	h6.sal.bam	other	4434997	4434997	0	+	1	3	135	129	0.5
CP008925.1	h6.sal.bam	other	4434998	4434998	0	+	2	4	134	126	1.0
CP008925.1	h6.sal.bam	other	4434999	4434999	0	+	1	2	134	122	0.5
CP008925.1	h6.sal.bam	other	4435000	4435000	0	+	5	2	135	122	2.5
CP008925.1	h6.sal.bam	other	4435001	4435001	0	+	2	3	137	123	1.0
CP008925.1	h6.sal.bam	other	4435002	4435002	0	+	1	1	136	122	0.5
CP008925.1	h6.sal.bam	other	4435003	4435003	0	+	3	3	134	122	1.5
CP008925.1	h6.sal.bam	other	4435004	4435004	0	+	3	2	137	122	1.5
CP008925.1	h6.sal.bam	other	4435005	4435005	0	+	1	3	132	122	0.5
CP008925.1	h6.sal.bam	other	4435006	4435006	0	+	1	1	133	119	0.5
CP008925.1	h6.sal.bam	other	4435007	4435007	0	+	0	1	133	118	0.0
CP008925.1	h6.sal.bam	other	4435008	4435008	0	+	1	6	134	117	0.5
CP008925.1	h6.sal.bam	other	4435009	4435009	0	+	2	5	129	111	1.0
CP008925.1	h6.sal.bam	other	4435010	4435010	0	+	2	0	131	108	1.0
CP008925.1	h6.sal.bam	other	4435011	4435011	0	+	3	2	128	108	1.5
CP008925.1	h6.sal.bam	other	4435012	4435012	0	+	1	0	129	115	0.5
CP008925.1	h6.sal.bam	other	4435013	4435013	0	+	1	0	130	115	0.5
CP008925.1	h6.sal.bam	other	4435014	4435014	0	+	3	2	131	116	1.5
CP008925.1	h6.sal.bam	other	4435015	4435015	0	+	2	0	131	115	1.0
CP008925.1	h6.sal.bam	other	4435016	4435016	0	+	2	2	132	115	1.0
CP008925.1	h6.sal.bam	other	4435017	4435017	0	+	3	2	134	113	1.5
CP008925.1	h6.sal.bam	other	4435018	4435018	0	+	0	3	131	111	0.0
CP008925.1	h6.sal.bam	other	4435019	4435019	0	+	1	5	129	109	0.5
CP008925.1	h6.sal.bam	other	4435020	4435020	0	+	1	3	130	104	0.5
CP008925.1	h6.sal.bam	other	4435021	4435021	0	+	0	2	127	103	0.0
CP008925.1	h6.sal.bam	other	4435022	4435022	0	+	3	0	127	103	1.5
CP008925.1	h6.sal.bam	other	4435023	4435023	0	+	1	1	128	108	0.5
CP008925.1	h6.sal.bam	other	4435024	4435024	0	+	0	1	128	107	0.0
CP008925.1	h6.sal.bam	other	4435025	4435025	0	+	2	3	126	108	1.0
CP008925.1	h6.sal.bam	other	4435026	4435026	0	+	2	1	128	107	1.0
CP008925.1	h6.sal.bam	other	4435027	4435027	0	+	2	1	130	107	1.0
CP008925.1	h6.sal.bam	other	4435028	4435028	0	+	4	2	133	107	2.0
CP008925.1	h6.sal.bam	other	4435029	4435029	0	+	2	0	130	111	1.0
CP008925.1	h6.sal.bam	other	4435030	4435030	0	+	2	0	132	111	1.0
CP008925.1	h6.sal.bam	other	4435031	4435031	0	+	1	2	131	114	0.5
CP008925.1	h6.sal.bam	other	4435032	4435032	0	+	4	1	132	112	2.0
CP008925.1	h6.sal.bam	other	4435033	4435033	0	+	3	3	135	111	1.5
CP008925.1	h6.sal.bam	other	4435034	4435034	0	+	3	3	136	115	1.5
CP008925.1	h6.sal.bam	other	4435035	4435035	0	+	0	0	135	112	0.0
CP008925.1	h6.sal.bam	other	4435036	4435036	0	+	0	1	133	116	0.0
CP008925.1	h6.sal.bam	other	4435037	4435037	0	+	2	1	133	118	1.0
CP008925.1	h6.sal.bam	other	4435038	4435038	0	+	3	0	128	118	1.5
CP008925.1	h6.sal.bam	other	4435039	4435039	0	+	1	1	129	118	0.5
CP008925.1	h6.sal.bam	other	4435040	4435040	0	+	4	2	132	122	2.0
CP008925.1	h6.sal.bam	other	4435041	4435041	0	+	0	2	130	121	0.0
CP008925.1	h6.sal.bam	other	4435042	4435042	0	+	2	2	132	119	1.0
CP008925.1	h6.sal.bam	other	4435043	4435043	0	+	4	1	135	128	2.0
CP008925.1	h6.sal.bam	other	4435044	4435044	0	+	3	2	138	127	1.5
CP008925.1	h6.sal.bam	other	4435045	4435045	0	+	2	0	139	131	1.0
CP008925.1	h6.sal.bam	other	4435046	4435046	0	+	1	0	139	133	0.5
CP008925.1	h6.sal.bam	other	4435047	4435047	0	+	5	0	142	133	2.5
CP008925.1	h6.sal.bam	other	4435048	4435048	0	+	2	3	144	138	1.0
CP008925.1	h6.sal.bam	other	4435049	4435049	0	+	0	2	144	135	0.0
CP008925.1	h6.sal.bam	other	4435050	4435050	0	+	4	3	146	133	2.0
CP008925.1	h6.sal.bam	other	4435051	4435051	0	+	0	3	141	131	0.0
CP008925.1	h6.sal.bam	other	4435052	4435052	0	+	2	3	143	132	1.0
CP008925.1	h6.sal.bam	other	4435053	4435053	0	+	5	0	147	133	2.5
CP008925.1	h6.sal.bam	other	4435054	4435054	0	+	1	2	145	135	0.5
CP008925.1	h6.sal.bam	other	4435055	4435055	0	+	3	1	148	133	1.5
CP008925.1	h6.sal.bam	other	4435056	4435056	0	+	1	3	147	132	0.5
CP008925.1	h6.sal.bam	other	4435057	4435057	0	+	1	2	144	136	0.5
CP008925.1	h6.sal.bam	other	4435058	4435058	0	+	2	2	142	134	1.0
CP008925.1	h6.sal.bam	other	4435059	4435059	0	+	0	2	138	132	0.0
CP008925.1	h6.sal.bam	other	4435060	4435060	0	+	2	1	135	166	1.0
CP008925.1	h6.sal.bam	other	4435061	4435061	0	+	2	2	136	167	1.0
CP008925.1	h6.sal.bam	other	4435062	4435062	0	+	2	4	138	166	1.0
CP008925.1	h6.sal.bam	other	4435063	4435063	0	+	4	1	140	162	2.0
CP008925.1	h6.sal.bam	other	4435064	4435064	0	+	0	1	140	161	0.0
CP008925.1	h6.sal.bam	other	4435065	4435065	0	+	0	2	139	163	0.0
CP008925.1	h6.sal.bam	other	4435066	4435066	0	+	2	1	137	163	1.0
CP008925.1	h6.sal.bam	other	4435067	4435067	0	+	5	1	142	164	2.5
CP008925.1	h6.sal.bam	other	4435068	4435068	0	+	0	3	138	163	0.0
CP008925.1	h6.sal.bam	other	4435069	4435069	0	+	0	0	135	163	0.0
CP008925.1	h6.sal.bam	other	4435070	4435070	0	+	4	1	139	163	2.0
CP008925.1	h6.sal.bam	other	4435071	4435071	0	+	2	0	140	163	1.0
CP008925.1	h6.sal.bam	other	4435072	4435072	0	+	1	0	140	164	0.5
CP008925.1	h6.sal.bam	other	4435073	4435073	0	+	3	2	140	171	1.5
CP008925.1	h6.sal.bam	other	4435074	4435074	0	+	2	0	142	169	1.0
CP008925.1	h6.sal.bam	other	4435075	4435075	0	+	1	3	138	175	0.5
CP008925.1	h6.sal.bam	other	4435076	4435076	0	+	5	2	141	176	2.5
CP008925.1	h6.sal.bam	other	4435077	4435077	0	+	1	1	139	175	0.5
CP008925.1	h6.sal.bam	other	4435078	4435078	0	+	2	3	141	174	1.0
CP008925.1	h6.sal.bam	other	4435079	4435079	0	+	3	2	141	174	1.5
CP008925.1	h6.sal.bam	other	4435080	4435080	0	+	1	0	141	174	0.5
CP008925.1	h6.sal.bam	other	4435081	4435081	0	+	0	0	140	175	0.0
CP008925.1	h6.sal.bam	other	4435082	4435082	0	+	0	1	140	175	0.0
CP008925.1	h6.sal.bam	other	4435083	4435083	0	+	2	1	139	177	1.0
CP008925.1	h6.sal.bam	other	4435084	4435084	0	+	2	1	141	181	1.0
CP008925.1	h6.sal.bam	other	4435085	4435085	0	+	1	2	136	181	0.5
CP008925.1	h6.sal.bam	other	4435086	4435086	0	+	0	6	136	182	0.0
CP008925.1	h6.sal.bam	other	4435087	4435087	0	+	1	0	136	179	0.5
CP008925.1	h6.sal.bam	other	4435088	4435088	0	+	4	1	139	180	2.0
CP008925.1	h6.sal.bam	other	4435089	4435089	0	+	2	0	136	179	1.0
CP008925.1	h6.sal.bam	other	4435090	4435090	0	+	2	0	137	179	1.0
CP008925.1	h6.sal.bam	other	4435091	4435091	0	+	0	2	135	179	0.0
CP008925.1	h6.sal.bam	other	4435092	4435092	0	+	1	2	133	177	0.5
CP008925.1	h6.sal.bam	other	4435093	4435093	0	+	1	0	134	182	0.5
CP008925.1	h6.sal.bam	other	4435094	4435094	0	+	3	1	136	184	1.5
CP008925.1	h6.sal.bam	other	4435095	4435095	0	+	1	3	136	183	0.5
CP008925.1	h6.sal.bam	other	4435096	4435096	0	+	3	3	139	185	1.5
CP008925.1	h6.sal.bam	other	4435097	4435097	0	+	0	2	137	182	0.0
CP008925.1	h6.sal.bam	other	4435098	4435098	0	+	1	2	137	184	0.5
CP008925.1	h6.sal.bam	other	4435099	4435099	0	+	2	0	139	184	1.0
CP008925.1	h6.sal.bam	other	4435100	4435100	0	+	2	3	140	185	1.0
CP008925.1	h6.sal.bam	other	4435101	4435101	0	+	0	1	138	183	0.0
CP008925.1	h6.sal.bam	other	4435102	4435102	0	+	1	5	137	186	0.5
CP008925.1	h6.sal.bam	other	4435103	4435103	0	+	1	4	134	185	0.5
CP008925.1	h6.sal.bam	other	4435104	4435104	0	+	2	1	134	182	1.0
CP008925.1	h6.sal.bam	other	4435105	4435105	0	+	1	3	133	181	0.5
CP008925.1	h6.sal.bam	other	4435106	4435106	0	+	5	0	133	179	2.5
CP008925.1	h6.sal.bam	other	4435107	4435107	0	+	3	3	133	181	1.5
CP008925.1	h6.sal.bam	other	4435108	4435108	0	+	0	4	133	181	0.0
CP008925.1	h6.sal.bam	other	4435109	4435109	0	+	3	2	133	183	1.5
CP008925.1	h6.sal.bam	other	4435110	4435110	0	+	1	1	134	183	0.5
CP008925.1	h6.sal.bam	other	4435111	4435111	0	+	0	4	134	184	0.0
CP008925.1	h6.sal.bam	other	4435112	4435112	0	+	1	2	133	181	0.5
CP008925.1	h6.sal.bam	other	4435113	4435113	0	+	0	1	131	179	0.0
CP008925.1	h6.sal.bam	other	4435114	4435114	0	+	3	2	133	179	1.5
CP008925.1	h6.sal.bam	other	4435115	4435115	0	+	3	1	132	178	1.5
CP008925.1	h6.sal.bam	GAAC	4435116	4435116	4435124	+	1	10	133	178	0.5
CP008925.1	h6.sal.bam	other	4435117	4435117	0	+	3	2	125	168	1.5
CP008925.1	h6.sal.bam	GAAC	4435118	4435118	4435124	+	36	0	161	169	18.0
CP008925.1	h6.sal.bam	other	4435119	4435119	0	+	1	3	161	169	0.5
CP008925.1	h6.sal.bam	other	4435120	4435120	0	+	3	2	164	168	1.5
CP008925.1	h6.sal.bam	other	4435121	4435121	0	+	1	2	165	166	0.5
CP008925.1	h6.sal.bam	other	4435122	4435122	0	+	3	1	163	167	1.5
CP008925.1	h6.sal.bam	other	4435123	4435123	0	+	3	0	164	167	1.5
CP008925.1	h6.sal.bam	other	4435124	4435124	0	+	5	0	169	167	2.5
CP008925.1	h6.sal.bam	other	4435125	4435125	0	+	9	0	174	170	4.5
CP008925.1	h6.sal.bam	other	4435126	4435126	0	+	2	5	174	172	1.0
CP008925.1	h6.sal.bam	other	4435127	4435127	0	+	2	3	176	168	1.0
CP008925.1	h6.sal.bam	other	4435128	4435128	0	+	2	2	169	165	1.0
CP008925.1	h6.sal.bam	other	4435129	4435129	0	+	0	4	169	164	0.0
CP008925.1	h6.sal.bam	other	4435130	4435130	0	+	1	1	170	160	0.5
CP008925.1	h6.sal.bam	other	4435131	4435131	0	+	4	1	173	162	2.0
CP008925.1	h6.sal.bam	other	4435132	4435132	0	+	2	0	174	161	1.0
CP008925.1	h6.sal.bam	GAAC	4435133	4435133	4435124	+	2	36	174	161	1.0
CP008925.1	h6.sal.bam	other	4435134	4435134	0	+	2	1	173	125	1.0
CP008925.1	h6.sal.bam	GAAC	4435135	4435135	4435124	+	26	2	196	125	13.0
CP008925.1	h6.sal.bam	other	4435136	4435136	0	+	6	1	200	125	3.0
CP008925.1	h6.sal.bam	other	4435137	4435137	0	+	1	0	197	124	0.5
CP008925.1	h6.sal.bam	other	4435138	4435138	0	+	1	0	198	124	0.5
CP008925.1	h6.sal.bam	other	4435139	4435139	0	+	1	3	199	127	0.5
CP008925.1	h6.sal.bam	other	4435140	4435140	0	+	2	2	200	127	1.0
CP008925.1	h6.sal.bam	other	4435141	4435141	0	+	1	2	200	125	0.5
CP008925.1	h6.sal.bam	other	4435142	4435142	0	+	1	0	197	124	0.5
CP008925.1	h6.sal.bam	other	4435143	4435143	0	+	0	3	197	124	0.0
CP008925.1	h6.sal.bam	other	4435144	4435144	0	+	3	0	200	121	1.5
CP008925.1	h6.sal.bam	other	4435145	4435145	0	+	1	2	197	121	0.5
CP008925.1	h6.sal.bam	other	4435146	4435146	0	+	3	4	198	120	1.5
CP008925.1	h6.sal.bam	other	4435147	4435147	0	+	1	2	195	118	0.5
CP008925.1	h6.sal.bam	other	4435148	4435148	0	+	1	5	196	116	0.5
CP008925.1	h6.sal.bam	other	4435149	4435149	0	+	2	1	195	112	1.0
CP008925.1	h6.sal.bam	other	4435150	4435150	0	+	3	4	198	111	1.5
CP008925.1	h6.sal.bam	other	4435151	4435151	0	+	4	1	198	107	2.0
CP008925.1	h6.sal.bam	other	4435152	4435152	0	+	0	3	192	106	0.0
CP008925.1	h6.sal.bam	other	4435153	4435153	0	+	0	1	192	104	0.0
CP008925.1	h6.sal.bam	other	4435154	4435154	0	+	2	2	194	105	1.0
CP008925.1	h6.sal.bam	other	4435155	4435155	0	+	2	0	195	108	1.0
CP008925.1	h6.sal.bam	other	4435156	4435156	0	+	1	1	196	108	0.5
CP008925.1	h6.sal.bam	other	4435157	4435157	0	+	2	5	196	110	1.0
CP008925.1	h6.sal.bam	other	4435158	4435158	0	+	0	3	196	105	0.0
CP008925.1	h6.sal.bam	other	4435159	4435159	0	+	0	1	194	104	0.0
CP008925.1	h6.sal.bam	other	4435160	4435160	0	+	1	3	193	105	0.5
CP008925.1	h6.sal.bam	other	4435161	4435161	0	+	1	3	194	103	0.5
CP008925.1	h6.sal.bam	other	4435162	4435162	0	+	3	1	197	102	1.5
CP008925.1	h6.sal.bam	other	4435163	4435163	0	+	3	4	196	102	1.5
CP008925.1	h6.sal.bam	other	4435164	4435164	0	+	0	0	194	98	0.0
CP008925.1	h6.sal.bam	other	4435165	4435165	0	+	3	0	195	98	1.5
CP008925.1	h6.sal.bam	other	4435166	4435166	0	+	1	0	196	102	0.5
CP008925.1	h6.sal.bam	other	4435167	4435167	0	+	3	2	194	102	1.5
CP008925.1	h6.sal.bam	other	4435168	4435168	0	+	2	2	196	103	1.0
CP008925.1	h6.sal.bam	other	4435169	4435169	0	+	2	2	197	104	1.0
CP008925.1	h6.sal.bam	other	4435170	4435170	0	+	0	4	196	107	0.0
CP008925.1	h6.sal.bam	other	4435171	4435171	0	+	0	4	192	104	0.0
CP008925.1	h6.sal.bam	other	4435172	4435172	0	+	6	2	198	101	3.0
CP008925.1	h6.sal.bam	other	4435173	4435173	0	+	0	0	197	99	0.0
CP008925.1	h6.sal.bam	other	4435174	4435174	0	+	2	1	197	99	1.0
CP008925.1	h6.sal.bam	other	4435175	4435175	0	+	4	2	199	99	2.0
CP008925.1	h6.sal.bam	other	4435176	4435176	0	+	3	3	200	99	1.5
CP008925.1	h6.sal.bam	other	4435177	4435177	0	+	2	5	201	96	1.0
CP008925.1	h6.sal.bam	other	4435178	4435178	0	+	5	1	203	94	2.5
CP008925.1	h6.sal.bam	other	4435179	4435179	0	+	1	0	204	93	0.5
CP008925.1	h6.sal.bam	other	4435180	4435180	0	+	2	1	205	102	1.0
CP008925.1	h6.sal.bam	other	4435181	4435181	0	+	2	2	200	106	1.0
CP008925.1	h6.sal.bam	other	4435182	4435182	0	+	2	2	202	105	1.0
CP008925.1	h6.sal.bam	other	4435183	4435183	0	+	0	6	202	107	0.0
CP008925.1	h6.sal.bam	other	4435184	4435184	0	+	2	2	200	105	1.0
CP008925.1	h6.sal.bam	other	4435185	4435185	0	+	1	3	200	104	0.5
CP008925.1	h6.sal.bam	other	4435186	4435186	0	+	3	1	203	101	1.5
CP008925.1	h6.sal.bam	other	4435187	4435187	0	+	1	0	203	101	0.5
CP008925.1	h6.sal.bam	other	4435188	4435188	0	+	1	1	203	103	0.5
CP008925.1	h6.sal.bam	other	4435189	4435189	0	+	5	1	205	107	2.5
CP008925.1	h6.sal.bam	other	4435190	4435190	0	+	3	1	205	109	1.5
CP008925.1	h6.sal.bam	other	4435191	4435191	0	+	1	1	204	108	0.5
CP008925.1	h6.sal.bam	other	4435192	4435192	0	+	6	0	175	110	3.0
CP008925.1	h6.sal.bam	other	4435193	4435193	0	+	3	1	178	110	1.5
CP008925.1	h6.sal.bam	other	4435194	4435194	0	+	5	1	181	112	2.5
CP008925.1	h6.sal.bam	other	4435195	4435195	0	+	1	2	176	114	0.5
CP008925.1	h6.sal.bam	other	4435196	4435196	0	+	1	2	176	112	0.5
CP008925.1	h6.sal.bam	other	4435197	4435197	0	+	2	1	178	112	1.0
CP008925.1	h6.sal.bam	other	4435198	4435198	0	+	1	2	169	112	0.5
CP008925.1	h6.sal.bam	other	4435199	4435199	0	+	1	1	164	111	0.5
CP008925.1	h6.sal.bam	other	4435200	4435200	0	+	1	3	165	111	0.5
CP008925.1	h6.sal.bam	other	4435201	4435201	0	+	2	0	166	115	1.0
CP008925.1	h6.sal.bam	other	4435202	4435202	0	+	2	1	166	117	1.0
CP008925.1	h6.sal.bam	other	4435203	4435203	0	+	2	0	166	119	1.0
CP008925.1	h6.sal.bam	other	4435204	4435204	0	+	2	1	168	122	1.0
CP008925.1	h6.sal.bam	other	4435205	4435205	0	+	6	3	172	122	3.0
CP008925.1	h6.sal.bam	other	4435206	4435206	0	+	1	0	170	120	0.5
CP008925.1	h6.sal.bam	other	4435207	4435207	0	+	5	1	173	120	2.5
CP008925.1	h6.sal.bam	other	4435208	4435208	0	+	1	1	170	119	0.5
CP008925.1	h6.sal.bam	other	4435209	4435209	0	+	0	1	167	128	0.0
CP008925.1	h6.sal.bam	other	4435210	4435210	0	+	3	0	146	127	1.5
CP008925.1	h6.sal.bam	other	4435211	4435211	0	+	1	2	139	130	0.5
CP008925.1	h6.sal.bam	other	4435212	4435212	0	+	3	1	142	128	1.5
CP008925.1	h6.sal.bam	other	4435213	4435213	0	+	3	0	145	130	1.5
CP008925.1	h6.sal.bam	other	4435214	4435214	0	+	1	5	145	132	0.5
CP008925.1	h6.sal.bam	other	4435215	4435215	0	+	4	1	145	127	2.0
CP008925.1	h6.sal.bam	other	4435216	4435216	0	+	1	0	146	126	0.5
CP008925.1	h6.sal.bam	other	4435217	4435217	0	+	2	1	148	128	1.0
CP008925.1	h6.sal.bam	other	4435218	4435218	0	+	2	1	144	129	1.0
CP008925.1	h6.sal.bam	other	4435219	4435219	0	+	3	1	147	129	1.5
CP008925.1	h6.sal.bam	other	4435220	4435220	0	+	3	1	150	132	1.5
CP008925.1	h6.sal.bam	other	4435221	4435221	0	+	0	1	150	133	0.0
CP008925.1	h6.sal.bam	other	4435222	4435222	0	+	3	1	152	133	1.5
CP008925.1	h6.sal.bam	other	4435223	4435223	0	+	6	1	157	132	3.0
CP008925.1	h6.sal.bam	other	4435224	4435224	0	+	4	1	159	131	2.0
CP008925.1	h6.sal.bam	other	4435225	4435225	0	+	0	0	156	132	0.0
CP008925.1	h6.sal.bam	other	4435226	4435226	0	+	1	2	153	132	0.5
CP008925.1	h6.sal.bam	other	4435227	4435227	0	+	2	1	155	139	1.0
CP008925.1	h6.sal.bam	other	4435228	4435228	0	+	2	4	157	144	1.0
CP008925.1	h6.sal.bam	other	4435229	4435229	0	+	3	3	158	140	1.5
CP008925.1	h6.sal.bam	other	4435230	4435230	0	+	1	2	157	137	0.5
CP008925.1	h6.sal.bam	other	4435231	4435231	0	+	0	0	156	138	0.0
CP008925.1	h6.sal.bam	other	4435232	4435232	0	+	1	1	155	138	0.5
CP008925.1	h6.sal.bam	GAAC	4435233	4435233	4435241	+	1	7	156	137	0.5
CP008925.1	h6.sal.bam	other	4435234	4435234	0	+	0	2	156	137	0.0
CP008925.1	h6.sal.bam	GAAC	4435235	4435235	4435241	+	3	0	158	137	1.5
CP008925.1	h6.sal.bam	other	4435236	4435236	0	+	0	1	157	141	0.0
CP008925.1	h6.sal.bam	other	4435237	4435237	0	+	1	0	155	143	0.5
CP008925.1	h6.sal.bam	other	4435238	4435238	0	+	1	0	153	146	0.5
CP008925.1	h6.sal.bam	other	4435239	4435239	0	+	0	0	152	148	0.0
CP008925.1	h6.sal.bam	other	4435240	4435240	0	+	0	1	150	151	0.0
CP008925.1	h6.sal.bam	other	4435241	4435241	0	+	1	0	150	153	0.5
CP008925.1	h6.sal.bam	other	4435242	4435242	0	+	3	0	147	153	2.0
CP008925.1	h6.sal.bam	other	4435243	4435243	0	+	1	1	147	158	0.6666666666666666
CP008925.1	h6.sal.bam	other	4435244	4435244	0	+	0	7	147	158	0.0
CP008925.1	h6.sal.bam	other	4435245	4435245	0	+	2	0	149	154	1.3333333333333333
CP008925.1	h6.sal.bam	other	4435246	4435246	0	+	3	1	152	155	1.5
CP008925.1	h6.sal.bam	other	4435247	4435247	0	+	4	0	151	158	2.0
CP008925.1	h6.sal.bam	other	4435248	4435248	0	+	2	3	153	158	1.0
CP008925.1	h6.sal.bam	other	4435249	4435249	0	+	2	0	153	156	1.0
CP008925.1	h6.sal.bam	GAAC	4435250	4435250	4435241	+	1	2	147	157	0.5
CP008925.1	h6.sal.bam	other	4435251	4435251	0	+	1	4	148	155	0.5
CP008925.1	h6.sal.bam	GAAC	4435252	4435252	4435241	+	2	3	148	156	1.0
CP008925.1	h6.sal.bam	other	4435253	4435253	0	+	0	3	142	153	0.0
CP008925.1	h6.sal.bam	other	4435254	4435254	0	+	2	3	144	152	1.0
CP008925.1	h6.sal.bam	other	4435255	4435255	0	+	1	1	143	153	0.5
CP008925.1	h6.sal.bam	other	4435256	4435256	0	+	1	2	142	152	0.5
CP008925.1	h6.sal.bam	other	4435257	4435257	0	+	1	2	141	150	0.5
CP008925.1	h6.sal.bam	other	4435258	4435258	0	+	2	4	143	151	1.0
CP008925.1	h6.sal.bam	other	4435259	4435259	0	+	1	1	142	152	0.5
CP008925.1	h6.sal.bam	other	4435260	4435260	0	+	1	1	142	155	0.5
CP008925.1	h6.sal.bam	other	4435261	4435261	0	+	6	1	145	154	3.0
CP008925.1	h6.sal.bam	other	4435262	4435262	0	+	3	2	140	154	1.5
CP008925.1	h6.sal.bam	other	4435263	4435263	0	+	0	3	140	155	0.0
CP008925.1	h6.sal.bam	other	4435264	4435264	0	+	0	4	140	155	0.0
CP008925.1	h6.sal.bam	other	4435265	4435265	0	+	2	0	139	155	1.0
CP008925.1	h6.sal.bam	other	4435266	4435266	0	+	4	1	136	155	2.0
CP008925.1	h6.sal.bam	other	4435267	4435267	0	+	2	0	131	154	1.0
CP008925.1	h6.sal.bam	other	4435268	4435268	0	+	3	3	134	156	1.5
CP008925.1	h6.sal.bam	other	4435269	4435269	0	+	1	4	135	154	0.6666666666666666
CP008925.1	h6.sal.bam	other	4435270	4435270	0	+	2	1	136	150	2.0
CP008925.1	h6.sal.bam	other	4435271	4435271	0	+	5	1	140	150	3.3333333333333335
CP008925.1	h6.sal.bam	other	4435272	4435272	0	+	2	0	140	149	1.3333333333333333
CP008925.1	h6.sal.bam	other	4435273	4435273	0	+	3	1	142	150	3.0
CP008925.1	h6.sal.bam	other	4435274	4435274	0	+	5	1	145	151	5.0
CP008925.1	h6.sal.bam	other	4435275	4435275	0	+	2	8	147	153	2.0
CP008925.1	h6.sal.bam	other	4435276	4435276	0	+	1	3	146	146	1.0
CP008925.1	h6.sal.bam	other	4435277	4435277	0	+	1	3	145	143	1.0
CP008925.1	h6.sal.bam	other	4435278	4435278	0	+	5	2	148	140	5.0
CP008925.1	h6.sal.bam	other	4435279	4435279	0	+	2	1	148	145	2.0
CP008925.1	h6.sal.bam	other	4435280	4435280	0	+	0	1	142	144	0.0
CP008925.1	h6.sal.bam	other	4435281	4435281	0	+	1	3	142	143	1.0
CP008925.1	h6.sal.bam	other	4435282	4435282	0	+	0	4	137	150	0.0
CP008925.1	h6.sal.bam	other	4435283	4435283	0	+	2	3	138	147	2.0
CP008925.1	h6.sal.bam	other	4435284	4435284	0	+	2	1	130	145	2.0
CP008925.1	h6.sal.bam	other	4435285	4435285	0	+	1	2	131	144	1.0
CP008925.1	h6.sal.bam	other	4435286	4435286	0	+	5	0	136	142	3.3333333333333335
CP008925.1	h6.sal.bam	other	4435287	4435287	0	+	1	2	137	142	0.5
CP008925.1	h6.sal.bam	other	4435288	4435288	0	+	0	2	137	144	0.0
CP008925.1	h6.sal.bam	other	4435289	4435289	0	+	1	0	133	146	0.5
CP008925.1	h6.sal.bam	other	4435290	4435290	0	+	1	0	133	149	0.5
CP008925.1	h6.sal.bam	other	4435291	4435291	0	+	1	2	132	152	0.5
CP008925.1	h6.sal.bam	other	4435292	4435292	0	+	0	2	132	150	0.0
CP008925.1	h6.sal.bam	other	4435293	4435293	0	+	2	2	132	149	1.0
CP008925.1	h6.sal.bam	other	4435294	4435294	0	+	2	4	131	150	1.0
CP008925.1	h6.sal.bam	other	4435295	4435295	0	+	1	1	128	151	0.5
CP008925.1	h6.sal.bam	other	4435296	4435296	0	+	2	1	130	153	1.0
CP008925.1	h6.sal.bam	other	4435297	4435297	0	+	4	2	129	152	2.0
CP008925.1	h6.sal.bam	other	4435298	4435298	0	+	6	2	131	150	3.0
CP008925.1	h6.sal.bam	other	4435299	4435299	0	+	3	3	130	148	1.5
CP008925.1	h6.sal.bam	other	4435300	4435300	0	+	3	3	133	145	1.5
CP008925.1	h6.sal.bam	other	4435301	4435301	0	+	3	2	135	150	1.5
CP008925.1	h6.sal.bam	other	4435302	4435302	0	+	2	5	135	150	1.0
CP008925.1	h6.sal.bam	other	4435303	4435303	0	+	0	0	133	145	0.0
CP008925.1	h6.sal.bam	other	4435304	4435304	0	+	2	1	133	145	1.0
CP008925.1	h6.sal.bam	other	4435305	4435305	0	+	1	3	133	145	0.5
CP008925.1	h6.sal.bam	other	4435306	4435306	0	+	2	2	135	153	1.0
CP008925.1	h6.sal.bam	other	4435307	4435307	0	+	4	3	138	152	2.0
CP008925.1	h6.sal.bam	other	4435308	4435308	0	+	1	2	135	150	0.5
CP008925.1	h6.sal.bam	other	4435309	4435309	0	+	0	1	135	153	0.0
CP008925.1	h6.sal.bam	other	4435310	4435310	0	+	4	4	139	152	2.0
CP008925.1	h6.sal.bam	other	4435311	4435311	0	+	0	3	139	148	0.0
CP008925.1	h6.sal.bam	other	4435312	4435312	0	+	1	4	139	149	0.5
CP008925.1	h6.sal.bam	other	4435313	4435313	0	+	1	1	139	147	0.5
CP008925.1	h6.sal.bam	other	4435314	4435314	0	+	2	3	141	147	1.0
CP008925.1	h6.sal.bam	other	4435315	4435315	0	+	4	3	144	150	2.0
CP008925.1	h6.sal.bam	other	4435316	4435316	0	+	0	0	141	151	0.0
CP008925.1	h6.sal.bam	other	4435317	4435317	0	+	0	4	141	152	0.0
CP008925.1	h6.sal.bam	other	4435318	4435318	0	+	3	1	138	149	1.5
CP008925.1	h6.sal.bam	other	4435319	4435319	0	+	1	3	139	152	0.5
CP008925.1	h6.sal.bam	other	4435320	4435320	0	+	0	1	139	149	0.0
CP008925.1	h6.sal.bam	other	4435321	4435321	0	+	3	4	134	148	1.5
CP008925.1	h6.sal.bam	other	4435322	4435322	0	+	2	1	136	147	1.0
CP008925.1	h6.sal.bam	other	4435323	4435323	0	+	0	0	135	150	0.0
CP008925.1	h6.sal.bam	other	4435324	4435324	0	+	0	1	134	151	0.0
CP008925.1	h6.sal.bam	other	4435325	4435325	0	+	0	3	133	156	0.0
CP008925.1	h6.sal.bam	other	4435326	4435326	0	+	1	2	132	155	0.5
CP008925.1	h6.sal.bam	other	4435327	4435327	0	+	2	0	134	157	1.0
CP008925.1	h6.sal.bam	other	4435328	4435328	0	+	0	2	134	157	0.0
CP008925.1	h6.sal.bam	other	4435329	4435329	0	+	1	4	133	155	0.5
CP008925.1	h6.sal.bam	other	4435330	4435330	0	+	3	2	135	161	1.5
CP008925.1	h6.sal.bam	other	4435331	4435331	0	+	1	1	134	159	0.5
CP008925.1	h6.sal.bam	other	4435332	4435332	0	+	2	2	135	158	1.0
CP008925.1	h6.sal.bam	other	4435333	4435333	0	+	0	3	133	162	0.0
CP008925.1	h6.sal.bam	other	4435334	4435334	0	+	2	4	134	162	1.0
CP008925.1	h6.sal.bam	other	4435335	4435335	0	+	2	0	135	160	1.0
CP008925.1	h6.sal.bam	other	4435336	4435336	0	+	3	1	132	166	1.5
CP008925.1	h6.sal.bam	other	4435337	4435337	0	+	6	3	135	165	3.0
CP008925.1	h6.sal.bam	other	4435338	4435338	0	+	0	3	135	162	0.0
CP008925.1	h6.sal.bam	other	4435339	4435339	0	+	3	4	138	162	1.5
CP008925.1	h6.sal.bam	other	4435340	4435340	0	+	3	0	139	160	1.5
CP008925.1	h6.sal.bam	other	4435341	4435341	0	+	6	0	141	160	3.0
CP008925.1	h6.sal.bam	other	4435342	4435342	0	+	3	2	142	160	1.5
CP008925.1	h6.sal.bam	other	4435343	4435343	0	+	4	1	143	161	2.0
CP008925.1	h6.sal.bam	other	4435344	4435344	0	+	3	1	145	163	1.5
CP008925.1	h6.sal.bam	other	4435345	4435345	0	+	3	1	141	162	1.5
CP008925.1	h6.sal.bam	other	4435346	4435346	0	+	2	0	141	164	1.0
CP008925.1	h6.sal.bam	other	4435347	4435347	0	+	3	1	141	166	1.5
CP008925.1	h6.sal.bam	other	4435348	4435348	0	+	0	1	137	165	0.0
CP008925.1	h6.sal.bam	other	4435349	4435349	0	+	1	3	138	164	0.5
CP008925.1	h6.sal.bam	other	4435350	4435350	0	+	2	1	139	161	1.0
CP008925.1	h6.sal.bam	other	4435351	4435351	0	+	1	5	139	168	0.5
CP008925.1	h6.sal.bam	other	4435352	4435352	0	+	0	0	138	165	0.0
CP008925.1	h6.sal.bam	other	4435353	4435353	0	+	0	2	133	168	0.0
CP008925.1	h6.sal.bam	other	4435354	4435354	0	+	5	6	136	168	2.5
CP008925.1	h6.sal.bam	other	4435355	4435355	0	+	5	4	141	166	2.5
CP008925.1	h6.sal.bam	other	4435356	4435356	0	+	2	0	142	163	1.0
CP008925.1	h6.sal.bam	other	4435357	4435357	0	+	2	2	144	164	1.0
CP008925.1	h6.sal.bam	other	4435358	4435358	0	+	6	0	147	166	3.0
CP008925.1	h6.sal.bam	other	4435359	4435359	0	+	2	0	146	173	1.0
CP008925.1	h6.sal.bam	other	4435360	4435360	0	+	1	0	143	176	0.5
CP008925.1	h6.sal.bam	other	4435361	4435361	0	+	1	4	143	176	0.5
CP008925.1	h6.sal.bam	other	4435362	4435362	0	+	1	0	144	173	0.5
CP008925.1	h6.sal.bam	other	4435363	4435363	0	+	0	4	144	173	0.0
CP008925.1	h6.sal.bam	other	4435364	4435364	0	+	2	3	145	174	1.0
CP008925.1	h6.sal.bam	other	4435365	4435365	0	+	5	3	149	171	2.5
CP008925.1	h6.sal.bam	other	4435366	4435366	0	+	4	1	152	168	2.0
CP008925.1	h6.sal.bam	other	4435367	4435367	0	+	3	0	153	169	1.5
CP008925.1	h6.sal.bam	other	4435368	4435368	0	+	2	3	155	169	1.0
CP008925.1	h6.sal.bam	other	4435369	4435369	0	+	0	5	153	171	0.0
CP008925.1	h6.sal.bam	other	4435370	4435370	0	+	1	3	153	166	0.5
CP008925.1	h6.sal.bam	other	4435371	4435371	0	+	2	0	149	166	1.0
CP008925.1	h6.sal.bam	other	4435372	4435372	0	+	5	0	154	169	2.5
CP008925.1	h6.sal.bam	other	4435373	4435373	0	+	1	0	146	170	0.5
CP008925.1	h6.sal.bam	other	4435374	4435374	0	+	2	5	148	170	1.0
CP008925.1	h6.sal.bam	other	4435375	4435375	0	+	2	4	147	165	1.0
CP008925.1	h6.sal.bam	other	4435376	4435376	0	+	2	1	144	163	1.0
CP008925.1	h6.sal.bam	other	4435377	4435377	0	+	1	6	145	162	0.5
CP008925.1	h6.sal.bam	other	4435378	4435378	0	+	2	2	147	159	1.0
CP008925.1	h6.sal.bam	other	4435379	4435379	0	+	1	1	146	158	0.5
CP008925.1	h6.sal.bam	other	4435380	4435380	0	+	3	3	148	157	1.5
CP008925.1	h6.sal.bam	other	4435381	4435381	0	+	6	1	152	154	3.0
CP008925.1	h6.sal.bam	other	4435382	4435382	0	+	2	2	149	156	1.0
CP008925.1	h6.sal.bam	other	4435383	4435383	0	+	1	4	150	156	0.5
CP008925.1	h6.sal.bam	other	4435384	4435384	0	+	1	1	150	153	0.5
CP008925.1	h6.sal.bam	other	4435385	4435385	0	+	2	1	149	152	1.0
CP008925.1	h6.sal.bam	other	4435386	4435386	0	+	3	2	152	151	1.5
CP008925.1	h6.sal.bam	other	4435387	4435387	0	+	2	2	151	150	1.0
CP008925.1	h6.sal.bam	other	4435388	4435388	0	+	3	4	154	148	1.5
CP008925.1	h6.sal.bam	other	4435389	4435389	0	+	2	5	154	146	1.0
CP008925.1	h6.sal.bam	other	4435390	4435390	0	+	1	3	152	146	0.5
CP008925.1	h6.sal.bam	other	4435391	4435391	0	+	1	1	153	145	0.5
CP008925.1	h6.sal.bam	other	4435392	4435392	0	+	1	1	154	146	0.5
CP008925.1	h6.sal.bam	other	4435393	4435393	0	+	1	4	152	148	0.5
CP008925.1	h6.sal.bam	other	4435394	4435394	0	+	5	0	156	147	2.5
CP008925.1	h6.sal.bam	other	4435395	4435395	0	+	4	0	160	147	2.0
CP008925.1	h6.sal.bam	other	4435396	4435396	0	+	2	3	158	147	1.0
CP008925.1	h6.sal.bam	other	4435397	4435397	0	+	4	3	161	149	2.0
CP008925.1	h6.sal.bam	other	4435398	4435398	0	+	4	0	164	147	2.0
CP008925.1	h6.sal.bam	other	4435399	4435399	0	+	1	7	165	147	0.5
CP008925.1	h6.sal.bam	other	4435400	4435400	0	+	0	2	165	149	0.0
CP008925.1	h6.sal.bam	other	4435401	4435401	0	+	1	4	165	147	0.5
CP008925.1	h6.sal.bam	other	4435402	4435402	0	+	1	4	163	143	0.5
CP008925.1	h6.sal.bam	other	4435403	4435403	0	+	0	3	162	146	0.0
CP008925.1	h6.sal.bam	other	4435404	4435404	0	+	0	4	162	146	0.0
CP008925.1	h6.sal.bam	other	4435405	4435405	0	+	1	1	159	145	0.5
CP008925.1	h6.sal.bam	other	4435406	4435406	0	+	0	1	158	145	0.0
CP008925.1	h6.sal.bam	other	4435407	4435407	0	+	1	4	157	147	0.5
CP008925.1	h6.sal.bam	other	4435408	4435408	0	+	2	3	155	143	1.0
CP008925.1	h6.sal.bam	other	4435409	4435409	0	+	1	2	156	145	0.5
CP008925.1	h6.sal.bam	other	4435410	4435410	0	+	1	6	157	143	0.5
CP008925.1	h6.sal.bam	other	4435411	4435411	0	+	6	0	160	143	3.0
CP008925.1	h6.sal.bam	other	4435412	4435412	0	+	4	2	158	143	2.0
CP008925.1	h6.sal.bam	other	4435413	4435413	0	+	2	0	154	141	1.0
CP008925.1	h6.sal.bam	other	4435414	4435414	0	+	4	3	158	144	2.0
CP008925.1	h6.sal.bam	other	4435415	4435415	0	+	0	0	158	141	0.0
CP008925.1	h6.sal.bam	other	4435416	4435416	0	+	2	1	150	145	1.0
CP008925.1	h6.sal.bam	other	4435417	4435417	0	+	1	2	151	144	0.5
CP008925.1	h6.sal.bam	other	4435418	4435418	0	+	2	3	150	145	1.0
CP008925.1	h6.sal.bam	other	4435419	4435419	0	+	3	0	151	146	1.5
CP008925.1	h6.sal.bam	other	4435420	4435420	0	+	1	2	149	146	0.5
CP008925.1	h6.sal.bam	other	4435421	4435421	0	+	2	2	149	147	1.0
CP008925.1	h6.sal.bam	other	4435422	4435422	0	+	0	0	148	148	0.0
CP008925.1	h6.sal.bam	other	4435423	4435423	0	+	1	1	149	149	0.5
CP008925.1	h6.sal.bam	other	4435424	4435424	0	+	1	7	149	152	0.5
CP008925.1	h6.sal.bam	other	4435425	4435425	0	+	2	1	148	149	1.0
CP008925.1	h6.sal.bam	other	4435426	4435426	0	+	2	2	150	149	1.3333333333333333
CP008925.1	h6.sal.bam	other	4435427	4435427	0	+	2	3	152	148	1.0
CP008925.1	h6.sal.bam	other	4435428	4435428	0	+	1	2	152	149	0.5
CP008925.1	h6.sal.bam	other	4435429	4435429	0	+	3	3	150	147	1.5
CP008925.1	h6.sal.bam	other	4435430	4435430	0	+	1	1	146	148	0.5
CP008925.1	h6.sal.bam	other	4435431	4435431	0	+	3	1	144	149	1.5
CP008925.1	h6.sal.bam	other	4435432	4435432	0	+	0	6	144	152	0.0
CP008925.1	h6.sal.bam	other	4435433	4435433	0	+	6	5	144	148	3.0
CP008925.1	h6.sal.bam	other	4435434	4435434	0	+	2	3	145	147	1.0
CP008925.1	h6.sal.bam	other	4435435	4435435	0	+	1	0	145	144	0.5
CP008925.1	h6.sal.bam	other	4435436	4435436	0	+	3	1	146	144	1.5
CP008925.1	h6.sal.bam	other	4435437	4435437	0	+	1	1	146	152	0.5
CP008925.1	h6.sal.bam	other	4435438	4435438	0	+	2	4	148	153	1.0
CP008925.1	h6.sal.bam	other	4435439	4435439	0	+	3	1	144	152	1.5
CP008925.1	h6.sal.bam	other	4435440	4435440	0	+	0	0	144	152	0.0
CP008925.1	h6.sal.bam	other	4435441	4435441	0	+	1	1	141	156	0.5
CP008925.1	h6.sal.bam	other	4435442	4435442	0	+	0	5	136	161	0.0
CP008925.1	h6.sal.bam	other	4435443	4435443	0	+	0	2	136	156	0.0
CP008925.1	h6.sal.bam	other	4435444	4435444	0	+	2	1	138	154	1.0
CP008925.1	h6.sal.bam	other	4435445	4435445	0	+	1	1	138	156	0.5
CP008925.1	h6.sal.bam	other	4435446	4435446	0	+	2	3	138	155	1.0
CP008925.1	h6.sal.bam	other	4435447	4435447	0	+	1	1	135	155	0.5
CP008925.1	h6.sal.bam	other	4435448	4435448	0	+	4	0	138	161	2.0
CP008925.1	h6.sal.bam	other	4435449	4435449	0	+	2	1	138	161	1.0
CP008925.1	h6.sal.bam	other	4435450	4435450	0	+	4	0	140	160	2.0
CP008925.1	h6.sal.bam	other	4435451	4435451	0	+	1	3	139	160	0.5
CP008925.1	h6.sal.bam	other	4435452	4435452	0	+	1	1	140	161	0.5
CP008925.1	h6.sal.bam	other	4435453	4435453	0	+	2	0	140	161	1.0
CP008925.1	h6.sal.bam	other	4435454	4435454	0	+	5	0	144	164	2.5
CP008925.1	h6.sal.bam	other	4435455	4435455	0	+	0	0	131	165	0.0
CP008925.1	h6.sal.bam	other	4435456	4435456	0	+	3	5	134	166	1.5
CP008925.1	h6.sal.bam	other	4435457	4435457	0	+	1	1	135	165	0.5
CP008925.1	h6.sal.bam	other	4435458	4435458	0	+	2	0	137	167	1.0
CP008925.1	h6.sal.bam	other	4435459	4435459	0	+	4	0	140	169	2.0
CP008925.1	h6.sal.bam	other	4435460	4435460	0	+	0	0	135	169	0.0
CP008925.1	h6.sal.bam	other	4435461	4435461	0	+	0	1	135	169	0.0
CP008925.1	h6.sal.bam	other	4435462	4435462	0	+	2	2	135	171	1.0
CP008925.1	h6.sal.bam	other	4435463	4435463	0	+	4	0	135	170	2.0
CP008925.1	h6.sal.bam	other	4435464	4435464	0	+	1	6	136	170	0.5
CP008925.1	h6.sal.bam	other	4435465	4435465	0	+	5	1	139	164	2.5
CP008925.1	h6.sal.bam	other	4435466	4435466	0	+	3	2	141	164	1.5
CP008925.1	h6.sal.bam	other	4435467	4435467	0	+	0	5	140	164	0.0
CP008925.1	h6.sal.bam	other	4435468	4435468	0	+	1	3	140	165	0.5
CP008925.1	h6.sal.bam	other	4435469	4435469	0	+	1	0	136	166	0.5
CP008925.1	h6.sal.bam	other	4435470	4435470	0	+	1	2	128	166	0.5
CP008925.1	h6.sal.bam	other	4435471	4435471	0	+	2	3	130	167	1.0
CP008925.1	h6.sal.bam	other	4435472	4435472	0	+	1	3	131	165	0.5
CP008925.1	h6.sal.bam	other	4435473	4435473	0	+	5	3	131	162	2.5
CP008925.1	h6.sal.bam	other	4435474	4435474	0	+	5	4	136	161	2.5
CP008925.1	h6.sal.bam	other	4435475	4435475	0	+	1	2	136	157	0.5
CP008925.1	h6.sal.bam	other	4435476	4435476	0	+	1	4	137	165	0.5
CP008925.1	h6.sal.bam	other	4435477	4435477	0	+	3	2	139	164	1.5
CP008925.1	h6.sal.bam	other	4435478	4435478	0	+	2	3	141	162	1.0
CP008925.1	h6.sal.bam	other	4435479	4435479	0	+	2	3	142	159	1.0
CP008925.1	h6.sal.bam	other	4435480	4435480	0	+	1	0	143	157	0.5
CP008925.1	h6.sal.bam	other	4435481	4435481	0	+	2	3	144	158	1.0
CP008925.1	h6.sal.bam	other	4435482	4435482	0	+	2	2	143	157	1.0
CP008925.1	h6.sal.bam	other	4435483	4435483	0	+	1	4	141	158	0.5
CP008925.1	h6.sal.bam	other	4435484	4435484	0	+	2	0	143	159	1.0
CP008925.1	h6.sal.bam	other	4435485	4435485	0	+	2	4	145	159	1.0
CP008925.1	h6.sal.bam	other	4435486	4435486	0	+	6	1	146	164	3.0
CP008925.1	h6.sal.bam	other	4435487	4435487	0	+	4	0	146	163	2.0
CP008925.1	h6.sal.bam	other	4435488	4435488	0	+	2	3	146	168	1.0
CP008925.1	h6.sal.bam	other	4435489	4435489	0	+	2	2	144	166	1.0
CP008925.1	h6.sal.bam	other	4435490	4435490	0	+	2	3	146	164	1.0
CP008925.1	h6.sal.bam	other	4435491	4435491	0	+	0	0	145	165	0.0
CP008925.1	h6.sal.bam	other	4435492	4435492	0	+	4	3	148	165	2.0
CP008925.1	h6.sal.bam	other	4435493	4435493	0	+	2	4	148	168	1.0
CP008925.1	h6.sal.bam	other	4435494	4435494	0	+	1	1	145	164	0.5
CP008925.1	h6.sal.bam	other	4435495	4435495	0	+	2	1	147	163	1.0
CP008925.1	h6.sal.bam	other	4435496	4435496	0	+	0	3	144	169	0.0
CP008925.1	h6.sal.bam	other	4435497	4435497	0	+	2	0	146	166	1.0
CP008925.1	h6.sal.bam	other	4435498	4435498	0	+	5	4	150	168	2.5
CP008925.1	h6.sal.bam	other	4435499	4435499	0	+	3	5	152	164	1.5
CP008925.1	h6.sal.bam	other	4435500	4435500	0	+	1	1	150	159	0.5
CP008925.1	h6.sal.bam	other	4435501	4435501	0	+	3	2	146	161	1.5
CP008925.1	h6.sal.bam	other	4435502	4435502	0	+	1	3	147	160	0.5
CP008925.1	h6.sal.bam	other	4435503	4435503	0	+	1	0	148	157	0.5
CP008925.1	h6.sal.bam	other	4435504	4435504	0	+	1	4	149	161	0.5
CP008925.1	h6.sal.bam	other	4435505	4435505	0	+	1	4	149	157	0.5
CP008925.1	h6.sal.bam	other	4435506	4435506	0	+	3	3	149	153	1.5
CP008925.1	h6.sal.bam	other	4435507	4435507	0	+	6	1	155	150	3.0
CP008925.1	h6.sal.bam	other	4435508	4435508	0	+	3	3	153	149	1.5
CP008925.1	h6.sal.bam	other	4435509	4435509	0	+	0	3	151	151	0.0
CP008925.1	h6.sal.bam	other	4435510	4435510	0	+	1	3	151	150	0.5
CP008925.1	h6.sal.bam	other	4435511	4435511	0	+	2	3	150	147	1.0
CP008925.1	h6.sal.bam	other	4435512	4435512	0	+	1	2	150	148	0.5
CP008925.1	h6.sal.bam	other	4435513	4435513	0	+	2	3	150	148	1.0
CP008925.1	h6.sal.bam	other	4435514	4435514	0	+	1	1	148	148	0.5
CP008925.1	h6.sal.bam	other	4435515	4435515	0	+	1	3	148	153	0.5
CP008925.1	h6.sal.bam	other	4435516	4435516	0	+	1	6	149	151	0.5
CP008925.1	h6.sal.bam	other	4435517	4435517	0	+	2	3	149	145	1.0
CP008925.1	h6.sal.bam	other	4435518	4435518	0	+	0	1	149	147	0.0
CP008925.1	h6.sal.bam	other	4435519	4435519	0	+	1	0	150	146	0.5
CP008925.1	h6.sal.bam	other	4435520	4435520	0	+	3	1	152	149	1.5
CP008925.1	h6.sal.bam	other	4435521	4435521	0	+	1	1	150	148	0.5
CP008925.1	h6.sal.bam	other	4435522	4435522	0	+	2	7	151	148	1.0
CP008925.1	h6.sal.bam	other	4435523	4435523	0	+	1	2	149	142	0.5
CP008925.1	h6.sal.bam	other	4435524	4435524	0	+	2	0	149	142	1.0
CP008925.1	h6.sal.bam	other	4435525	4435525	0	+	5	1	149	142	2.5
CP008925.1	h6.sal.bam	other	4435526	4435526	0	+	5	1	153	141	2.5
CP008925.1	h6.sal.bam	other	4435527	4435527	0	+	3	1	156	147	1.5
CP008925.1	h6.sal.bam	other	4435528	4435528	0	+	5	3	158	148	2.5
CP008925.1	h6.sal.bam	other	4435529	4435529	0	+	0	1	153	150	0.0
CP008925.1	h6.sal.bam	other	4435530	4435530	0	+	2	2	152	150	1.0
CP008925.1	h6.sal.bam	other	4435531	4435531	0	+	0	4	152	148	0.0
CP008925.1	h6.sal.bam	other	4435532	4435532	0	+	2	4	151	146	1.0
CP008925.1	h6.sal.bam	other	4435533	4435533	0	+	1	2	152	142	0.5
CP008925.1	h6.sal.bam	other	4435534	4435534	0	+	2	0	150	148	1.0
CP008925.1	h6.sal.bam	other	4435535	4435535	0	+	1	2	151	150	0.5
CP008925.1	h6.sal.bam	other	4435536	4435536	0	+	0	1	151	150	0.0
CP008925.1	h6.sal.bam	other	4435537	4435537	0	+	4	1	153	149	2.0
CP008925.1	h6.sal.bam	other	4435538	4435538	0	+	1	0	150	149	0.5
CP008925.1	h6.sal.bam	other	4435539	4435539	0	+	8	0	150	149	4.0
CP008925.1	h6.sal.bam	other	4435540	4435540	0	+	2	1	152	150	1.0
CP008925.1	h6.sal.bam	other	4435541	4435541	0	+	1	2	151	150	0.5
CP008925.1	h6.sal.bam	other	4435542	4435542	0	+	4	6	155	155	2.0
CP008925.1	h6.sal.bam	other	4435543	4435543	0	+	0	4	154	149	0.0
CP008925.1	h6.sal.bam	other	4435544	4435544	0	+	2	0	155	148	1.0
CP008925.1	h6.sal.bam	other	4435545	4435545	0	+	3	3	153	151	1.5
CP008925.1	h6.sal.bam	other	4435546	4435546	0	+	0	2	153	150	0.0
CP008925.1	h6.sal.bam	other	4435547	4435547	0	+	2	5	155	149	1.0
CP008925.1	h6.sal.bam	other	4435548	4435548	0	+	1	1	150	147	0.5
CP008925.1	h6.sal.bam	other	4435549	4435549	0	+	3	3	150	146	2.0
CP008925.1	h6.sal.bam	other	4435550	4435550	0	+	4	1	153	143	2.0
CP008925.1	h6.sal.bam	other	4435551	4435551	0	+	3	3	154	142	2.0
CP008925.1	h6.sal.bam	other	4435552	4435552	0	+	7	1	159	141	4.666666666666667
CP008925.1	h6.sal.bam	other	4435553	4435553	0	+	1	0	158	140	0.5
CP008925.1	h6.sal.bam	other	4435554	4435554	0	+	0	1	156	144	0.0
CP008925.1	h6.sal.bam	other	4435555	4435555	0	+	0	1	155	148	0.0
CP008925.1	h6.sal.bam	other	4435556	4435556	0	+	1	2	154	151	0.5
CP008925.1	h6.sal.bam	other	4435557	4435557	0	+	3	4	150	149	1.5
CP008925.1	h6.sal.bam	other	4435558	4435558	0	+	1	6	151	148	0.5
CP008925.1	h6.sal.bam	other	4435559	4435559	0	+	2	0	153	144	1.0
CP008925.1	h6.sal.bam	other	4435560	4435560	0	+	3	8	156	146	1.5
CP008925.1	h6.sal.bam	other	4435561	4435561	0	+	8	3	159	141	4.0
CP008925.1	h6.sal.bam	other	4435562	4435562	0	+	2	0	157	142	1.0
CP008925.1	h6.sal.bam	other	4435563	4435563	0	+	4	1	158	144	2.0
CP008925.1	h6.sal.bam	other	4435564	4435564	0	+	6	4	161	144	3.0
CP008925.1	h6.sal.bam	other	4435565	4435565	0	+	1	0	161	140	0.5
CP008925.1	h6.sal.bam	other	4435566	4435566	0	+	4	3	159	141	2.0
CP008925.1	h6.sal.bam	other	4435567	4435567	0	+	3	3	162	140	1.5
CP008925.1	h6.sal.bam	other	4435568	4435568	0	+	2	0	164	138	1.0
CP008925.1	h6.sal.bam	other	4435569	4435569	0	+	0	4	163	139	0.0
CP008925.1	h6.sal.bam	other	4435570	4435570	0	+	1	2	163	135	0.5
CP008925.1	h6.sal.bam	other	4435571	4435571	0	+	1	0	163	132	0.5
CP008925.1	h6.sal.bam	other	4435572	4435572	0	+	0	2	162	135	0.0
CP008925.1	h6.sal.bam	other	4435573	4435573	0	+	0	0	153	135	0.0
CP008925.1	h6.sal.bam	other	4435574	4435574	0	+	1	2	154	139	0.5
CP008925.1	h6.sal.bam	other	4435575	4435575	0	+	4	1	158	137	2.0
CP008925.1	h6.sal.bam	other	4435576	4435576	0	+	1	1	156	136	0.5
CP008925.1	h6.sal.bam	other	4435577	4435577	0	+	5	0	159	138	2.5
CP008925.1	h6.sal.bam	other	4435578	4435578	0	+	2	4	161	138	1.0
CP008925.1	h6.sal.bam	other	4435579	4435579	0	+	2	0	162	136	1.0
CP008925.1	h6.sal.bam	other	4435580	4435580	0	+	0	1	159	147	0.0
CP008925.1	h6.sal.bam	other	4435581	4435581	0	+	1	1	160	146	0.5
CP008925.1	h6.sal.bam	other	4435582	4435582	0	+	0	3	154	148	0.0
CP008925.1	h6.sal.bam	other	4435583	4435583	0	+	1	2	152	145	0.5
CP008925.1	h6.sal.bam	other	4435584	4435584	0	+	3	0	155	143	1.5
CP008925.1	h6.sal.bam	other	4435585	4435585	0	+	1	3	155	145	0.5
CP008925.1	h6.sal.bam	other	4435586	4435586	0	+	1	1	153	143	0.5
CP008925.1	h6.sal.bam	other	4435587	4435587	0	+	2	2	153	147	1.0
CP008925.1	h6.sal.bam	other	4435588	4435588	0	+	0	3	151	148	0.0
CP008925.1	h6.sal.bam	other	4435589	4435589	0	+	1	6	152	146	0.5
CP008925.1	h6.sal.bam	other	4435590	4435590	0	+	2	1	154	142	1.0
CP008925.1	h6.sal.bam	other	4435591	4435591	0	+	1	0	153	144	0.5
CP008925.1	h6.sal.bam	other	4435592	4435592	0	+	2	4	154	150	1.0
CP008925.1	h6.sal.bam	other	4435593	4435593	0	+	8	1	160	146	4.0
CP008925.1	h6.sal.bam	other	4435594	4435594	0	+	0	4	160	145	0.0
CP008925.1	h6.sal.bam	other	4435595	4435595	0	+	3	0	161	144	1.5
CP008925.1	h6.sal.bam	other	4435596	4435596	0	+	2	1	162	144	1.0
CP008925.1	h6.sal.bam	other	4435597	4435597	0	+	0	1	160	144	0.0
CP008925.1	h6.sal.bam	other	4435598	4435598	0	+	5	2	164	146	2.5
CP008925.1	h6.sal.bam	other	4435599	4435599	0	+	0	3	152	148	0.0
CP008925.1	h6.sal.bam	other	4435600	4435600	0	+	2	3	152	145	1.0
CP008925.1	h6.sal.bam	other	4435601	4435601	0	+	1	2	153	142	0.5
CP008925.1	h6.sal.bam	other	4435602	4435602	0	+	1	3	146	143	0.6666666666666666
CP008925.1	h6.sal.bam	other	4435603	4435603	0	+	2	2	148	142	1.3333333333333333
CP008925.1	h6.sal.bam	other	4435604	4435604	0	+	1	3	149	140	0.6666666666666666
CP008925.1	h6.sal.bam	other	4435605	4435605	0	+	4	0	151	137	2.0
CP008925.1	h6.sal.bam	other	4435606	4435606	0	+	4	0	155	139	2.0
CP008925.1	h6.sal.bam	other	4435607	4435607	0	+	2	4	155	140	1.0
CP008925.1	h6.sal.bam	other	4435608	4435608	0	+	2	5	156	142	1.0
CP008925.1	h6.sal.bam	other	4435609	4435609	0	+	0	2	154	141	0.0
CP008925.1	h6.sal.bam	other	4435610	4435610	0	+	2	2	155	139	1.0
CP008925.1	h6.sal.bam	other	4435611	4435611	0	+	0	0	155	137	0.0
CP008925.1	h6.sal.bam	other	4435612	4435612	0	+	3	1	153	143	1.5
CP008925.1	h6.sal.bam	other	4435613	4435613	0	+	2	0	154	142	1.0
CP008925.1	h6.sal.bam	other	4435614	4435614	0	+	1	2	149	142	0.5
CP008925.1	h6.sal.bam	other	4435615	4435615	0	+	1	0	148	146	0.5
CP008925.1	h6.sal.bam	other	4435616	4435616	0	+	0	6	147	147	0.0
CP008925.1	h6.sal.bam	other	4435617	4435617	0	+	0	1	143	144	0.0
CP008925.1	h6.sal.bam	other	4435618	4435618	0	+	2	2	145	144	1.3333333333333333
CP008925.1	h6.sal.bam	other	4435619	4435619	0	+	4	4	147	144	2.0
CP008925.1	h6.sal.bam	other	4435620	4435620	0	+	1	1	145	140	0.5
CP008925.1	h6.sal.bam	other	4435621	4435621	0	+	2	3	146	139	1.0
CP008925.1	h6.sal.bam	other	4435622	4435622	0	+	2	1	147	138	1.0
CP008925.1	h6.sal.bam	other	4435623	4435623	0	+	3	0	149	137	1.5
CP008925.1	h6.sal.bam	other	4435624	4435624	0	+	5	0	151	138	2.5
CP008925.1	h6.sal.bam	other	4435625	4435625	0	+	0	0	148	139	0.0
CP008925.1	h6.sal.bam	other	4435626	4435626	0	+	1	2	138	141	0.5
CP008925.1	h6.sal.bam	other	4435627	4435627	0	+	7	5	145	140	3.5
CP008925.1	h6.sal.bam	other	4435628	4435628	0	+	0	2	145	135	0.0
CP008925.1	h6.sal.bam	other	4435629	4435629	0	+	2	2	147	134	1.0
CP008925.1	h6.sal.bam	other	4435630	4435630	0	+	5	4	151	137	2.5
CP008925.1	h6.sal.bam	other	4435631	4435631	0	+	0	2	150	133	0.0
CP008925.1	h6.sal.bam	other	4435632	4435632	0	+	0	1	146	134	0.0
CP008925.1	h6.sal.bam	other	4435633	4435633	0	+	1	2	145	140	0.5
CP008925.1	h6.sal.bam	other	4435634	4435634	0	+	1	2	134	138	0.5
CP008925.1	h6.sal.bam	other	4435635	4435635	0	+	1	4	135	136	0.5
CP008925.1	h6.sal.bam	other	4435636	4435636	0	+	1	4	136	133	0.5
CP008925.1	h6.sal.bam	other	4435637	4435637	0	+	4	2	138	133	2.0
CP008925.1	h6.sal.bam	other	4435638	4435638	0	+	5	1	139	137	2.5
CP008925.1	h6.sal.bam	other	4435639	4435639	0	+	0	0	133	136	0.0
CP008925.1	h6.sal.bam	other	4435640	4435640	0	+	4	2	135	143	2.0
CP008925.1	h6.sal.bam	other	4435641	4435641	0	+	2	1	133	147	1.0
CP008925.1	h6.sal.bam	other	4435642	4435642	0	+	0	1	133	146	0.0
CP008925.1	h6.sal.bam	other	4435643	4435643	0	+	1	1	132	146	0.5
CP008925.1	h6.sal.bam	other	4435644	4435644	0	+	2	0	132	145	1.0
CP008925.1	h6.sal.bam	other	4435645	4435645	0	+	2	2	134	151	1.0
CP008925.1	h6.sal.bam	other	4435646	4435646	0	+	1	1	135	152	0.5
CP008925.1	h6.sal.bam	other	4435647	4435647	0	+	9	3	144	151	4.5
CP008925.1	h6.sal.bam	other	4435648	4435648	0	+	1	1	145	148	0.5
CP008925.1	h6.sal.bam	other	4435649	4435649	0	+	3	0	147	147	1.5
CP008925.1	h6.sal.bam	other	4435650	4435650	0	+	2	2	145	149	1.0
CP008925.1	h6.sal.bam	other	4435651	4435651	0	+	5	1	143	151	2.5
CP008925.1	h6.sal.bam	other	4435652	4435652	0	+	1	3	144	150	0.5
CP008925.1	h6.sal.bam	other	4435653	4435653	0	+	1	5	143	152	0.5
CP008925.1	h6.sal.bam	other	4435654	4435654	0	+	1	6	142	151	0.5
CP008925.1	h6.sal.bam	other	4435655	4435655	0	+	3	0	145	145	1.5
CP008925.1	h6.sal.bam	other	4435656	4435656	0	+	2	3	146	146	1.0
CP008925.1	h6.sal.bam	other	4435657	4435657	0	+	4	0	150	148	2.0
CP008925.1	h6.sal.bam	other	4435658	4435658	0	+	2	2	151	150	1.0
CP008925.1	h6.sal.bam	other	4435659	4435659	0	+	1	1	148	151	0.5
CP008925.1	h6.sal.bam	other	4435660	4435660	0	+	1	1	149	150	0.5
CP008925.1	h6.sal.bam	other	4435661	4435661	0	+	2	5	150	152	1.0
CP008925.1	h6.sal.bam	other	4435662	4435662	0	+	3	3	151	150	1.5
CP008925.1	h6.sal.bam	other	4435663	4435663	0	+	3	1	154	147	1.5
CP008925.1	h6.sal.bam	other	4435664	4435664	0	+	6	2	156	152	3.0
CP008925.1	h6.sal.bam	other	4435665	4435665	0	+	1	2	157	150	0.5
CP008925.1	h6.sal.bam	other	4435666	4435666	0	+	1	6	158	150	0.5
CP008925.1	h6.sal.bam	other	4435667	4435667	0	+	3	0	158	145	1.5
CP008925.1	h6.sal.bam	other	4435668	4435668	0	+	2	2	153	146	1.0
CP008925.1	h6.sal.bam	other	4435669	4435669	0	+	4	0	154	144	2.0
CP008925.1	h6.sal.bam	other	4435670	4435670	0	+	1	1	155	144	0.5
CP008925.1	h6.sal.bam	other	4435671	4435671	0	+	3	1	156	143	1.5
CP008925.1	h6.sal.bam	other	4435672	4435672	0	+	2	3	158	142	1.0
CP008925.1	h6.sal.bam	other	4435673	4435673	0	+	1	3	155	139	0.5
CP008925.1	h6.sal.bam	other	4435674	4435674	0	+	2	0	157	137	1.0
CP008925.1	h6.sal.bam	other	4435675	4435675	0	+	2	0	157	144	1.0
CP008925.1	h6.sal.bam	other	4435676	4435676	0	+	3	4	158	150	1.5
CP008925.1	h6.sal.bam	other	4435677	4435677	0	+	3	1	159	149	1.5
CP008925.1	h6.sal.bam	other	4435678	4435678	0	+	2	2	161	148	1.0
CP008925.1	h6.sal.bam	other	4435679	4435679	0	+	2	0	160	150	1.0
CP008925.1	h6.sal.bam	other	4435680	4435680	0	+	0	1	153	153	0.0
CP008925.1	h6.sal.bam	other	4435681	4435681	0	+	0	3	149	152	0.0
CP008925.1	h6.sal.bam	other	4435682	4435682	0	+	1	4	150	152	0.5
CP008925.1	h6.sal.bam	other	4435683	4435683	0	+	3	3	153	152	1.5
CP008925.1	h6.sal.bam	other	4435684	4435684	0	+	3	2	156	154	1.5
CP008925.1	h6.sal.bam	other	4435685	4435685	0	+	1	3	155	154	0.5
CP008925.1	h6.sal.bam	other	4435686	4435686	0	+	1	1	156	153	0.5
CP008925.1	h6.sal.bam	other	4435687	4435687	0	+	3	2	156	153	1.5
CP008925.1	h6.sal.bam	other	4435688	4435688	0	+	6	3	160	157	3.0
CP008925.1	h6.sal.bam	other	4435689	4435689	0	+	0	1	159	154	0.0
CP008925.1	h6.sal.bam	other	4435690	4435690	0	+	3	1	160	159	1.5
CP008925.1	h6.sal.bam	other	4435691	4435691	0	+	3	3	163	158	1.5
CP008925.1	h6.sal.bam	other	4435692	4435692	0	+	1	1	163	156	0.5
CP008925.1	h6.sal.bam	other	4435693	4435693	0	+	7	2	168	169	3.5
CP008925.1	h6.sal.bam	other	4435694	4435694	0	+	0	0	164	168	0.0
CP008925.1	h6.sal.bam	other	4435695	4435695	0	+	2	0	165	168	1.0
CP008925.1	h6.sal.bam	other	4435696	4435696	0	+	3	2	167	172	1.5
CP008925.1	h6.sal.bam	other	4435697	4435697	0	+	1	0	163	171	0.5
CP008925.1	h6.sal.bam	other	4435698	4435698	0	+	0	1	163	171	0.0
CP008925.1	h6.sal.bam	other	4435699	4435699	0	+	0	1	158	175	0.0
CP008925.1	h6.sal.bam	other	4435700	4435700	0	+	1	2	159	174	0.5
CP008925.1	h6.sal.bam	other	4435701	4435701	0	+	5	2	163	173	2.5
CP008925.1	h6.sal.bam	other	4435702	4435702	0	+	1	1	158	171	0.5
CP008925.1	h6.sal.bam	other	4435703	4435703	0	+	0	4	157	176	0.0
CP008925.1	h6.sal.bam	other	4435704	4435704	0	+	7	0	158	173	3.5
CP008925.1	h6.sal.bam	other	4435705	4435705	0	+	0	4	158	175	0.0
CP008925.1	h6.sal.bam	other	4435706	4435706	0	+	6	4	164	173	3.0
CP008925.1	h6.sal.bam	other	4435707	4435707	0	+	2	2	166	172	1.0
CP008925.1	h6.sal.bam	other	4435708	4435708	0	+	3	0	167	170	1.5
CP008925.1	h6.sal.bam	other	4435709	4435709	0	+	1	1	168	171	0.5
CP008925.1	h6.sal.bam	other	4435710	4435710	0	+	2	1	169	183	1.0
CP008925.1	h6.sal.bam	other	4435711	4435711	0	+	2	4	170	182	1.0
CP008925.1	h6.sal.bam	other	4435712	4435712	0	+	0	5	161	179	0.0
CP008925.1	h6.sal.bam	other	4435713	4435713	0	+	2	7	163	174	1.0
CP008925.1	h6.sal.bam	other	4435714	4435714	0	+	0	5	163	167	0.0
CP008925.1	h6.sal.bam	other	4435715	4435715	0	+	4	1	163	167	2.0
CP008925.1	h6.sal.bam	other	4435716	4435716	0	+	0	0	161	166	0.0
CP008925.1	h6.sal.bam	other	4435717	4435717	0	+	3	1	164	168	1.5
CP008925.1	h6.sal.bam	other	4435718	4435718	0	+	2	2	164	169	1.0
CP008925.1	h6.sal.bam	other	4435719	4435719	0	+	1	4	164	167	0.5
CP008925.1	h6.sal.bam	other	4435720	4435720	0	+	3	3	165	164	1.5
CP008925.1	h6.sal.bam	other	4435721	4435721	0	+	7	0	171	166	3.5
CP008925.1	h6.sal.bam	other	4435722	4435722	0	+	3	1	165	166	1.5
CP008925.1	h6.sal.bam	other	4435723	4435723	0	+	1	1	162	171	0.5
CP008925.1	h6.sal.bam	other	4435724	4435724	0	+	2	2	164	170	1.0
CP008925.1	h6.sal.bam	other	4435725	4435725	0	+	0	2	162	171	0.0
CP008925.1	h6.sal.bam	other	4435726	4435726	0	+	2	3	158	173	1.0
CP008925.1	h6.sal.bam	other	4435727	4435727	0	+	1	4	159	170	0.5
CP008925.1	h6.sal.bam	other	4435728	4435728	0	+	1	2	158	170	0.5
CP008925.1	h6.sal.bam	other	4435729	4435729	0	+	0	0	154	173	0.0
CP008925.1	h6.sal.bam	other	4435730	4435730	0	+	0	1	152	176	0.0
CP008925.1	h6.sal.bam	other	4435731	4435731	0	+	3	5	153	175	1.5
CP008925.1	h6.sal.bam	other	4435732	4435732	0	+	0	2	150	171	0.0
CP008925.1	h6.sal.bam	other	4435733	4435733	0	+	0	4	148	173	0.0
CP008925.1	h6.sal.bam	other	4435734	4435734	0	+	1	0	148	169	0.5
CP008925.1	h6.sal.bam	other	4435735	4435735	0	+	2	4	149	170	1.0
CP008925.1	h6.sal.bam	other	4435736	4435736	0	+	1	2	148	170	0.5
CP008925.1	h6.sal.bam	other	4435737	4435737	0	+	2	4	147	169	1.0
CP008925.1	h6.sal.bam	other	4435738	4435738	0	+	2	2	145	165	1.0
CP008925.1	h6.sal.bam	other	4435739	4435739	0	+	2	2	140	163	1.0
CP008925.1	h6.sal.bam	other	4435740	4435740	0	+	3	0	143	162	1.5
CP008925.1	h6.sal.bam	other	4435741	4435741	0	+	0	1	142	162	0.0
CP008925.1	h6.sal.bam	other	4435742	4435742	0	+	3	1	143	165	1.5
CP008925.1	h6.sal.bam	other	4435743	4435743	0	+	1	0	140	168	0.5
CP008925.1	h6.sal.bam	other	4435744	4435744	0	+	0	0	139	168	0.0
CP008925.1	h6.sal.bam	other	4435745	4435745	0	+	2	0	140	168	1.0
CP008925.1	h6.sal.bam	other	4435746	4435746	0	+	0	1	137	169	0.0
CP008925.1	h6.sal.bam	other	4435747	4435747	0	+	0	2	135	169	0.0
CP008925.1	h6.sal.bam	other	4435748	4435748	0	+	2	4	127	167	1.0
CP008925.1	h6.sal.bam	other	4435749	4435749	0	+	0	3	127	163	0.0
CP008925.1	h6.sal.bam	other	4435750	4435750	0	+	1	3	127	166	0.5
CP008925.1	h6.sal.bam	other	4435751	4435751	0	+	4	4	130	168	2.0
CP008925.1	h6.sal.bam	other	4435752	4435752	0	+	4	3	133	167	2.0
CP008925.1	h6.sal.bam	other	4435753	4435753	0	+	5	1	137	165	2.5
CP008925.1	h6.sal.bam	other	4435754	4435754	0	+	7	2	141	169	3.5
CP008925.1	h6.sal.bam	other	4435755	4435755	0	+	3	0	140	169	1.5
CP008925.1	h6.sal.bam	other	4435756	4435756	0	+	0	4	140	172	0.0
CP008925.1	h6.sal.bam	other	4435757	4435757	0	+	0	3	140	170	0.0
CP008925.1	h6.sal.bam	other	4435758	4435758	0	+	4	6	144	168	2.0
CP008925.1	h6.sal.bam	other	4435759	4435759	0	+	4	2	144	163	2.0
CP008925.1	h6.sal.bam	other	4435760	4435760	0	+	3	2	147	167	1.5
CP008925.1	h6.sal.bam	other	4435761	4435761	0	+	0	1	138	167	0.0
CP008925.1	h6.sal.bam	other	4435762	4435762	0	+	1	5	139	171	0.5
CP008925.1	h6.sal.bam	other	4435763	4435763	0	+	0	5	139	168	0.0
CP008925.1	h6.sal.bam	other	4435764	4435764	0	+	6	1	143	164	3.0
CP008925.1	h6.sal.bam	other	4435765	4435765	0	+	1	0	143	164	0.5
CP008925.1	h6.sal.bam	other	4435766	4435766	0	+	2	1	142	167	1.0
CP008925.1	h6.sal.bam	GAAC	4435767	4435767	4435775	+	2	14	143	166	1.0
CP008925.1	h6.sal.bam	other	4435768	4435768	0	+	1	1	138	154	0.6666666666666666
CP008925.1	h6.sal.bam	GAAC	4435769	4435769	4435775	+	20	0	158	155	13.333333333333334
CP008925.1	h6.sal.bam	other	4435770	4435770	0	+	2	4	158	156	1.3333333333333333
CP008925.1	h6.sal.bam	other	4435771	4435771	0	+	3	3	158	154	3.0
CP008925.1	h6.sal.bam	other	4435772	4435772	0	+	3	1	160	152	3.0
CP008925.1	h6.sal.bam	other	4435773	4435773	0	+	0	2	159	151	0.0
CP008925.1	h6.sal.bam	other	4435774	4435774	0	+	1	0	153	155	1.0
CP008925.1	h6.sal.bam	other	4435775	4435775	0	+	3	1	156	155	3.0
CP008925.1	h6.sal.bam	other	4435776	4435776	0	+	2	2	158	156	2.0
CP008925.1	h6.sal.bam	other	4435777	4435777	0	+	1	4	158	155	1.0
CP008925.1	h6.sal.bam	other	4435778	4435778	0	+	1	1	159	151	1.0
CP008925.1	h6.sal.bam	other	4435779	4435779	0	+	0	3	153	150	0.0
CP008925.1	h6.sal.bam	other	4435780	4435780	0	+	2	1	155	152	1.0
CP008925.1	h6.sal.bam	other	4435781	4435781	0	+	2	3	152	151	1.0
CP008925.1	h6.sal.bam	other	4435782	4435782	0	+	2	1	152	148	1.0
CP008925.1	h6.sal.bam	other	4435783	4435783	0	+	0	0	149	154	0.0
CP008925.1	h6.sal.bam	GAAC	4435784	4435784	4435775	+	4	13	152	154	2.0
CP008925.1	h6.sal.bam	other	4435785	4435785	0	+	2	1	152	142	1.0
CP008925.1	h6.sal.bam	GAAC	4435786	4435786	4435775	+	12	0	162	143	6.0
CP008925.1	h6.sal.bam	other	4435787	4435787	0	+	2	3	164	143	1.0
CP008925.1	h6.sal.bam	other	4435788	4435788	0	+	1	0	162	141	0.5
CP008925.1	h6.sal.bam	other	4435789	4435789	0	+	1	2	162	141	0.5
CP008925.1	h6.sal.bam	other	4435790	4435790	0	+	5	2	164	139	2.5
CP008925.1	h6.sal.bam	other	4435791	4435791	0	+	2	1	164	142	1.0
CP008925.1	h6.sal.bam	other	4435792	4435792	0	+	2	1	166	141	1.0
CP008925.1	h6.sal.bam	other	4435793	4435793	0	+	0	0	165	142	0.0
CP008925.1	h6.sal.bam	other	4435794	4435794	0	+	1	3	156	144	0.5
CP008925.1	h6.sal.bam	other	4435795	4435795	0	+	2	3	158	148	1.0
CP008925.1	h6.sal.bam	other	4435796	4435796	0	+	3	3	161	147	1.5
CP008925.1	h6.sal.bam	other	4435797	4435797	0	+	1	3	159	144	0.5
CP008925.1	h6.sal.bam	other	4435798	4435798	0	+	1	3	159	144	0.5
CP008925.1	h6.sal.bam	other	4435799	4435799	0	+	1	1	157	145	0.5
CP008925.1	h6.sal.bam	other	4435800	4435800	0	+	4	4	161	144	2.0
CP008925.1	h6.sal.bam	other	4435801	4435801	0	+	2	4	161	140	1.0
CP008925.1	h6.sal.bam	other	4435802	4435802	0	+	6	3	167	144	3.0
CP008925.1	h6.sal.bam	other	4435803	4435803	0	+	0	2	166	141	0.0
CP008925.1	h6.sal.bam	other	4435804	4435804	0	+	1	3	167	141	0.5
CP008925.1	h6.sal.bam	other	4435805	4435805	0	+	2	1	167	139	1.0
CP008925.1	h6.sal.bam	other	4435806	4435806	0	+	1	2	167	141	0.5
CP008925.1	h6.sal.bam	other	4435807	4435807	0	+	1	4	168	141	0.5
CP008925.1	h6.sal.bam	other	4435808	4435808	0	+	2	0	169	137	1.0
CP008925.1	h6.sal.bam	other	4435809	4435809	0	+	0	2	169	137	0.0
CP008925.1	h6.sal.bam	other	4435810	4435810	0	+	0	3	167	136	0.0
CP008925.1	h6.sal.bam	other	4435811	4435811	0	+	3	1	169	138	1.5
CP008925.1	h6.sal.bam	other	4435812	4435812	0	+	1	0	167	140	0.5
CP008925.1	h6.sal.bam	other	4435813	4435813	0	+	2	0	168	140	1.0
CP008925.1	h6.sal.bam	other	4435814	4435814	0	+	0	0	163	141	0.0
CP008925.1	h6.sal.bam	other	4435815	4435815	0	+	1	4	164	144	0.5
CP008925.1	h6.sal.bam	other	4435816	4435816	0	+	1	2	165	142	0.5
CP008925.1	h6.sal.bam	other	4435817	4435817	0	+	0	2	162	142	0.0
CP008925.1	h6.sal.bam	other	4435818	4435818	0	+	1	0	162	141	0.5
CP008925.1	h6.sal.bam	other	4435819	4435819	0	+	0	1	162	141	0.0
CP008925.1	h6.sal.bam	other	4435820	4435820	0	+	2	1	162	144	1.0
CP008925.1	h6.sal.bam	other	4435821	4435821	0	+	1	2	163	146	0.5
CP008925.1	h6.sal.bam	other	4435822	4435822	0	+	0	0	163	148	0.0
CP008925.1	h6.sal.bam	other	4435823	4435823	0	+	0	2	161	148	0.0
CP008925.1	h6.sal.bam	other	4435824	4435824	0	+	0	6	159	148	0.0
CP008925.1	h6.sal.bam	other	4435825	4435825	0	+	0	2	159	142	0.0
CP008925.1	h6.sal.bam	other	4435826	4435826	0	+	2	3	158	142	1.0
CP008925.1	h6.sal.bam	other	4435827	4435827	0	+	2	1	155	141	1.0
CP008925.1	h6.sal.bam	other	4435828	4435828	0	+	3	5	153	143	1.5
CP008925.1	h6.sal.bam	other	4435829	4435829	0	+	4	3	150	141	2.0
CP008925.1	h6.sal.bam	other	4435830	4435830	0	+	2	1	148	140	1.0
CP008925.1	h6.sal.bam	other	4435831	4435831	0	+	6	2	154	142	3.0
CP008925.1	h6.sal.bam	other	4435832	4435832	0	+	4	1	154	141	2.0
CP008925.1	h6.sal.bam	other	4435833	4435833	0	+	1	2	155	143	0.5
CP008925.1	h6.sal.bam	other	4435834	4435834	0	+	0	5	151	146	0.0
CP008925.1	h6.sal.bam	other	4435835	4435835	0	+	7	2	154	142	3.5
CP008925.1	h6.sal.bam	other	4435836	4435836	0	+	2	4	156	144	1.0
CP008925.1	h6.sal.bam	other	4435837	4435837	0	+	1	2	157	143	0.5
CP008925.1	h6.sal.bam	other	4435838	4435838	0	+	2	1	159	143	1.0
CP008925.1	h6.sal.bam	other	4435839	4435839	0	+	5	1	157	143	2.5
CP008925.1	h6.sal.bam	other	4435840	4435840	0	+	5	3	161	143	2.5
CP008925.1	h6.sal.bam	other	4435841	4435841	0	+	0	0	159	141	0.0
CP008925.1	h6.sal.bam	other	4435842	4435842	0	+	0	2	157	142	0.0
CP008925.1	h6.sal.bam	other	4435843	4435843	0	+	3	1	159	140	1.5
CP008925.1	h6.sal.bam	other	4435844	4435844	0	+	1	1	140	141	0.5
CP008925.1	h6.sal.bam	other	4435845	4435845	0	+	1	2	139	145	0.5
CP008925.1	h6.sal.bam	other	4435846	4435846	0	+	0	1	137	145	0.0
CP008925.1	h6.sal.bam	other	4435847	4435847	0	+	4	1	137	146	2.0
CP008925.1	h6.sal.bam	other	4435848	4435848	0	+	3	5	140	149	1.5
CP008925.1	h6.sal.bam	other	4435849	4435849	0	+	3	0	143	144	1.5
CP008925.1	h6.sal.bam	other	4435850	4435850	0	+	1	2	141	145	0.5
CP008925.1	h6.sal.bam	other	4435851	4435851	0	+	2	1	141	146	1.0
CP008925.1	h6.sal.bam	other	4435852	4435852	0	+	2	2	142	148	1.0
CP008925.1	h6.sal.bam	other	4435853	4435853	0	+	1	3	142	151	0.5
CP008925.1	h6.sal.bam	other	4435854	4435854	0	+	4	0	144	148	2.0
CP008925.1	h6.sal.bam	other	4435855	4435855	0	+	1	1	145	148	0.5
CP008925.1	h6.sal.bam	other	4435856	4435856	0	+	2	4	145	147	1.0
CP008925.1	h6.sal.bam	other	4435857	4435857	0	+	4	2	147	143	2.0
CP008925.1	h6.sal.bam	other	4435858	4435858	0	+	0	1	147	151	0.0
CP008925.1	h6.sal.bam	other	4435859	4435859	0	+	3	1	146	151	1.5
CP008925.1	h6.sal.bam	other	4435860	4435860	0	+	2	2	140	152	1.0
CP008925.1	h6.sal.bam	other	4435861	4435861	0	+	3	0	137	152	1.5
CP008925.1	h6.sal.bam	other	4435862	4435862	0	+	1	1	135	153	0.5
CP008925.1	h6.sal.bam	other	4435863	4435863	0	+	1	2	136	152	0.5
CP008925.1	h6.sal.bam	other	4435864	4435864	0	+	4	3	138	153	2.0
CP008925.1	h6.sal.bam	other	4435865	4435865	0	+	0	0	132	154	0.0
CP008925.1	h6.sal.bam	other	4435866	4435866	0	+	2	0	132	155	1.0
CP008925.1	h6.sal.bam	other	4435867	4435867	0	+	1	1	133	155	0.5
CP008925.1	h6.sal.bam	other	4435868	4435868	0	+	2	2	134	159	1.0
CP008925.1	h6.sal.bam	other	4435869	4435869	0	+	0	7	134	157	0.0
CP008925.1	h6.sal.bam	other	4435870	4435870	0	+	2	2	134	151	1.0
CP008925.1	h6.sal.bam	other	4435871	4435871	0	+	4	0	135	151	2.0
CP008925.1	h6.sal.bam	other	4435872	4435872	0	+	0	3	134	153	0.0
CP008925.1	h6.sal.bam	other	4435873	4435873	0	+	3	4	137	150	1.5
CP008925.1	h6.sal.bam	other	4435874	4435874	0	+	3	2	139	146	1.5
CP008925.1	h6.sal.bam	other	4435875	4435875	0	+	3	3	139	150	1.5
CP008925.1	h6.sal.bam	other	4435876	4435876	0	+	2	3	139	148	1.0
CP008925.1	h6.sal.bam	other	4435877	4435877	0	+	6	1	139	146	3.0
CP008925.1	h6.sal.bam	other	4435878	4435878	0	+	1	1	140	145	0.5
CP008925.1	h6.sal.bam	other	4435879	4435879	0	+	1	1	138	149	0.5
CP008925.1	h6.sal.bam	other	4435880	4435880	0	+	2	3	140	148	1.0
CP008925.1	h6.sal.bam	other	4435881	4435881	0	+	1	2	137	148	0.5
CP008925.1	h6.sal.bam	other	4435882	4435882	0	+	6	0	143	151	3.0
CP008925.1	h6.sal.bam	other	4435883	4435883	0	+	1	0	144	151	0.5
CP008925.1	h6.sal.bam	other	4435884	4435884	0	+	2	1	146	151	1.0
CP008925.1	h6.sal.bam	other	4435885	4435885	0	+	1	5	147	150	0.5
CP008925.1	h6.sal.bam	other	4435886	4435886	0	+	2	3	146	154	1.0
CP008925.1	h6.sal.bam	other	4435887	4435887	0	+	3	0	147	154	1.5
CP008925.1	h6.sal.bam	other	4435888	4435888	0	+	1	1	146	154	0.5
CP008925.1	h6.sal.bam	other	4435889	4435889	0	+	2	3	148	153	1.0
CP008925.1	h6.sal.bam	other	4435890	4435890	0	+	0	2	147	150	0.0
CP008925.1	h6.sal.bam	other	4435891	4435891	0	+	2	2	148	156	1.0
CP008925.1	h6.sal.bam	other	4435892	4435892	0	+	4	1	150	156	2.0
CP008925.1	h6.sal.bam	other	4435893	4435893	0	+	1	4	151	157	0.5
CP008925.1	h6.sal.bam	other	4435894	4435894	0	+	4	3	155	155	2.0
CP008925.1	h6.sal.bam	other	4435895	4435895	0	+	0	3	153	155	0.0
CP008925.1	h6.sal.bam	other	4435896	4435896	0	+	4	1	157	153	2.0
CP008925.1	h6.sal.bam	other	4435897	4435897	0	+	3	1	160	154	1.5
CP008925.1	h6.sal.bam	other	4435898	4435898	0	+	2	2	162	155	1.0
CP008925.1	h6.sal.bam	other	4435899	4435899	0	+	3	1	165	157	1.5
CP008925.1	h6.sal.bam	other	4435900	4435900	0	+	2	1	160	158	1.0
CP008925.1	h6.sal.bam	other	4435901	4435901	0	+	4	2	164	159	2.0
CP008925.1	h6.sal.bam	other	4435902	4435902	0	+	0	4	160	159	0.0
CP008925.1	h6.sal.bam	other	4435903	4435903	0	+	5	3	165	159	2.5
CP008925.1	h6.sal.bam	other	4435904	4435904	0	+	1	1	166	157	0.5
CP008925.1	h6.sal.bam	other	4435905	4435905	0	+	0	3	164	161	0.0
CP008925.1	h6.sal.bam	other	4435906	4435906	0	+	2	1	157	159	1.0
CP008925.1	h6.sal.bam	other	4435907	4435907	0	+	1	3	158	158	0.5
CP008925.1	h6.sal.bam	other	4435908	4435908	0	+	0	5	157	163	0.0
CP008925.1	h6.sal.bam	other	4435909	4435909	0	+	0	2	157	161	0.0
CP008925.1	h6.sal.bam	other	4435910	4435910	0	+	1	3	151	161	0.5
CP008925.1	h6.sal.bam	other	4435911	4435911	0	+	1	3	150	159	0.5
CP008925.1	h6.sal.bam	other	4435912	4435912	0	+	5	2	154	159	2.5
CP008925.1	h6.sal.bam	other	4435913	4435913	0	+	2	2	153	161	1.0
CP008925.1	h6.sal.bam	other	4435914	4435914	0	+	4	1	153	160	2.0
CP008925.1	h6.sal.bam	other	4435915	4435915	0	+	1	1	149	159	0.5
CP008925.1	h6.sal.bam	other	4435916	4435916	0	+	11	0	159	159	5.5
CP008925.1	h6.sal.bam	other	4435917	4435917	0	+	2	2	161	159	1.0
CP008925.1	h6.sal.bam	other	4435918	4435918	0	+	2	3	160	159	1.0
CP008925.1	h6.sal.bam	other	4435919	4435919	0	+	0	2	158	158	0.0
CP008925.1	h6.sal.bam	other	4435920	4435920	0	+	3	3	161	157	1.5
CP008925.1	h6.sal.bam	other	4435921	4435921	0	+	0	2	161	154	0.0
CP008925.1	h6.sal.bam	other	4435922	4435922	0	+	1	3	158	153	0.5
CP008925.1	h6.sal.bam	other	4435923	4435923	0	+	1	1	156	151	0.5
CP008925.1	h6.sal.bam	other	4435924	4435924	0	+	2	3	155	152	1.0
CP008925.1	h6.sal.bam	other	4435925	4435925	0	+	2	3	156	150	1.0
CP008925.1	h6.sal.bam	other	4435926	4435926	0	+	3	0	155	148	1.5
CP008925.1	h6.sal.bam	other	4435927	4435927	0	+	0	7	155	148	0.0
CP008925.1	h6.sal.bam	other	4435928	4435928	0	+	0	1	153	147	0.0
CP008925.1	h6.sal.bam	other	4435929	4435929	0	+	0	2	150	147	0.0
CP008925.1	h6.sal.bam	other	4435930	4435930	0	+	0	4	150	145	0.0
CP008925.1	h6.sal.bam	other	4435931	4435931	0	+	4	1	151	144	2.0
CP008925.1	h6.sal.bam	other	4435932	4435932	0	+	4	0	151	143	2.0
CP008925.1	h6.sal.bam	other	4435933	4435933	0	+	4	1	155	143	2.0
CP008925.1	h6.sal.bam	other	4435934	4435934	0	+	4	3	156	148	2.0
CP008925.1	h6.sal.bam	other	4435935	4435935	0	+	1	2	155	146	0.5
CP008925.1	h6.sal.bam	other	4435936	4435936	0	+	3	1	155	145	1.5
CP008925.1	h6.sal.bam	other	4435937	4435937	0	+	2	2	154	146	1.0
CP008925.1	h6.sal.bam	other	4435938	4435938	0	+	0	2	154	148	0.0
CP008925.1	h6.sal.bam	other	4435939	4435939	0	+	3	2	154	150	1.5
CP008925.1	h6.sal.bam	other	4435940	4435940	0	+	3	1	156	148	1.5
CP008925.1	h6.sal.bam	other	4435941	4435941	0	+	0	2	154	147	0.0
CP008925.1	h6.sal.bam	other	4435942	4435942	0	+	0	3	153	152	0.0
CP008925.1	h6.sal.bam	other	4435943	4435943	0	+	2	0	153	151	1.0
CP008925.1	h6.sal.bam	other	4435944	4435944	0	+	2	1	155	152	1.0
CP008925.1	h6.sal.bam	other	4435945	4435945	0	+	5	2	155	152	2.5
CP008925.1	h6.sal.bam	other	4435946	4435946	0	+	1	2	149	150	0.5
CP008925.1	h6.sal.bam	other	4435947	4435947	0	+	4	3	153	150	2.6666666666666665
CP008925.1	h6.sal.bam	other	4435948	4435948	0	+	1	2	154	149	1.0
CP008925.1	h6.sal.bam	other	4435949	4435949	0	+	3	1	157	150	3.0
CP008925.1	h6.sal.bam	other	4435950	4435950	0	+	1	1	149	151	1.0
CP008925.1	h6.sal.bam	other	4435951	4435951	0	+	1	1	150	151	1.0
CP008925.1	h6.sal.bam	other	4435952	4435952	0	+	3	2	153	153	3.0
CP008925.1	h6.sal.bam	other	4435953	4435953	0	+	0	3	152	153	0.0
CP008925.1	h6.sal.bam	other	4435954	4435954	0	+	2	0	153	152	2.0
CP008925.1	h6.sal.bam	other	4435955	4435955	0	+	0	3	150	153	0.0
CP008925.1	h6.sal.bam	other	4435956	4435956	0	+	0	4	150	151	0.0
CP008925.1	h6.sal.bam	other	4435957	4435957	0	+	1	0	145	148	0.5
CP008925.1	h6.sal.bam	other	4435958	4435958	0	+	0	0	144	151	0.0
CP008925.1	h6.sal.bam	other	4435959	4435959	0	+	2	2	143	156	1.0
CP008925.1	h6.sal.bam	other	4435960	4435960	0	+	1	7	144	155	0.5
CP008925.1	h6.sal.bam	other	4435961	4435961	0	+	2	3	144	159	1.0
CP008925.1	h6.sal.bam	other	4435962	4435962	0	+	0	2	141	161	0.0
CP008925.1	h6.sal.bam	other	4435963	4435963	0	+	0	0	140	161	0.0
CP008925.1	h6.sal.bam	other	4435964	4435964	0	+	0	2	138	162	0.0
CP008925.1	h6.sal.bam	other	4435965	4435965	0	+	5	4	130	168	2.5
CP008925.1	h6.sal.bam	other	4435966	4435966	0	+	7	3	137	166	3.5
CP008925.1	h6.sal.bam	other	4435967	4435967	0	+	1	1	138	164	0.5
CP008925.1	h6.sal.bam	other	4435968	4435968	0	+	1	3	139	163	0.5
CP008925.1	h6.sal.bam	other	4435969	4435969	0	+	2	2	141	169	1.0
CP008925.1	h6.sal.bam	other	4435970	4435970	0	+	2	1	138	169	1.0
CP008925.1	h6.sal.bam	other	4435971	4435971	0	+	4	2	142	172	2.0
CP008925.1	h6.sal.bam	other	4435972	4435972	0	+	0	2	142	171	0.0
CP008925.1	h6.sal.bam	other	4435973	4435973	0	+	2	4	142	172	1.0
CP008925.1	h6.sal.bam	other	4435974	4435974	0	+	1	2	140	171	0.5
CP008925.1	h6.sal.bam	other	4435975	4435975	0	+	2	4	140	170	1.0
CP008925.1	h6.sal.bam	other	4435976	4435976	0	+	6	4	142	166	4.0
CP008925.1	h6.sal.bam	other	4435977	4435977	0	+	3	1	145	163	2.0
CP008925.1	h6.sal.bam	other	4435978	4435978	0	+	2	0	142	162	1.0
CP008925.1	h6.sal.bam	other	4435979	4435979	0	+	5	5	146	162	2.5
CP008925.1	h6.sal.bam	other	4435980	4435980	0	+	2	4	146	171	1.0
CP008925.1	h6.sal.bam	other	4435981	4435981	0	+	2	4	148	169	1.0
CP008925.1	h6.sal.bam	other	4435982	4435982	0	+	1	1	148	166	0.5
CP008925.1	h6.sal.bam	other	4435983	4435983	0	+	1	4	149	167	0.5
CP008925.1	h6.sal.bam	other	4435984	4435984	0	+	0	2	149	165	0.0
CP008925.1	h6.sal.bam	other	4435985	4435985	0	+	0	3	148	163	0.0
CP008925.1	h6.sal.bam	other	4435986	4435986	0	+	0	1	144	163	0.0
CP008925.1	h6.sal.bam	other	4435987	4435987	0	+	4	4	145	164	2.6666666666666665
CP008925.1	h6.sal.bam	other	4435988	4435988	0	+	0	1	143	160	0.0
CP008925.1	h6.sal.bam	other	4435989	4435989	0	+	3	0	141	159	3.0
CP008925.1	h6.sal.bam	other	4435990	4435990	0	+	1	1	142	159	1.0
CP008925.1	h6.sal.bam	other	4435991	4435991	0	+	0	2	131	162	0.0
CP008925.1	h6.sal.bam	other	4435992	4435992	0	+	0	2	128	164	0.0
CP008925.1	h6.sal.bam	other	4435993	4435993	0	+	4	0	131	164	4.0
CP008925.1	h6.sal.bam	other	4435994	4435994	0	+	1	2	132	165	1.0
CP008925.1	h6.sal.bam	other	4435995	4435995	0	+	3	1	132	163	3.0
CP008925.1	h6.sal.bam	other	4435996	4435996	0	+	0	1	132	167	0.0
CP008925.1	h6.sal.bam	other	4435997	4435997	0	+	1	1	132	169	1.0
CP008925.1	h6.sal.bam	other	4435998	4435998	0	+	1	2	130	169	0.6666666666666666
CP008925.1	h6.sal.bam	other	4435999	4435999	0	+	2	0	132	169	1.3333333333333333
CP008925.1	h6.sal.bam	other	4436000	4436000	0	+	1	1	130	169	0.6666666666666666
CP008925.1	h6.sal.bam	GAAC	4436001	4436001	4436009	+	0	4	128	171	0.0
CP008925.1	h6.sal.bam	other	4436002	4436002	0	+	4	2	132	168	2.6666666666666665
CP008925.1	h6.sal.bam	GAAC	4436003	4436003	4436009	+	4	1	136	167	2.0
CP008925.1	h6.sal.bam	other	4436004	4436004	0	+	3	0	138	166	1.5
CP008925.1	h6.sal.bam	other	4436005	4436005	0	+	2	3	140	166	1.0
CP008925.1	h6.sal.bam	other	4436006	4436006	0	+	2	1	135	166	1.0
CP008925.1	h6.sal.bam	other	4436007	4436007	0	+	3	1	135	165	1.5
CP008925.1	h6.sal.bam	other	4436008	4436008	0	+	2	4	132	164	1.0
CP008925.1	h6.sal.bam	other	4436009	4436009	0	+	3	0	133	165	1.5
CP008925.1	h6.sal.bam	other	4436010	4436010	0	+	0	1	130	168	0.0
CP008925.1	h6.sal.bam	other	4436011	4436011	0	+	3	2	131	168	1.5
CP008925.1	h6.sal.bam	other	4436012	4436012	0	+	2	4	133	171	1.0
CP008925.1	h6.sal.bam	other	4436013	4436013	0	+	3	4	130	170	1.5
CP008925.1	h6.sal.bam	other	4436014	4436014	0	+	1	2	131	168	0.5
CP008925.1	h6.sal.bam	other	4436015	4436015	0	+	0	2	131	166	0.0
CP008925.1	h6.sal.bam	other	4436016	4436016	0	+	1	3	132	165	0.5
CP008925.1	h6.sal.bam	other	4436017	4436017	0	+	4	2	136	164	2.0
CP008925.1	h6.sal.bam	GAAC	4436018	4436018	4436009	+	3	1	137	164	1.5
CP008925.1	h6.sal.bam	other	4436019	4436019	0	+	1	1	136	163	0.5
CP008925.1	h6.sal.bam	GAAC	4436020	4436020	4436009	+	0	1	125	166	0.0
CP008925.1	h6.sal.bam	other	4436021	4436021	0	+	4	1	129	166	2.0
CP008925.1	h6.sal.bam	other	4436022	4436022	0	+	0	3	125	166	0.0
CP008925.1	h6.sal.bam	other	4436023	4436023	0	+	1	3	126	167	0.5
CP008925.1	h6.sal.bam	other	4436024	4436024	0	+	2	2	128	165	1.0
CP008925.1	h6.sal.bam	other	4436025	4436025	0	+	0	0	128	163	0.0
CP008925.1	h6.sal.bam	other	4436026	4436026	0	+	1	4	129	167	0.5
CP008925.1	h6.sal.bam	other	4436027	4436027	0	+	1	2	127	169	0.5
CP008925.1	h6.sal.bam	other	4436028	4436028	0	+	2	1	129	167	1.0
CP008925.1	h6.sal.bam	other	4436029	4436029	0	+	2	1	129	168	1.0
CP008925.1	h6.sal.bam	other	4436030	4436030	0	+	0	1	129	167	0.0
CP008925.1	h6.sal.bam	other	4436031	4436031	0	+	2	1	130	170	1.0
CP008925.1	h6.sal.bam	other	4436032	4436032	0	+	0	3	130	169	0.0
CP008925.1	h6.sal.bam	other	4436033	4436033	0	+	6	6	135	167	3.0
CP008925.1	h6.sal.bam	other	4436034	4436034	0	+	4	5	136	167	2.0
CP008925.1	h6.sal.bam	other	4436035	4436035	0	+	2	6	138	163	1.0
CP008925.1	h6.sal.bam	other	4436036	4436036	0	+	1	5	139	162	0.5
CP008925.1	h6.sal.bam	other	4436037	4436037	0	+	0	2	139	158	0.0
CP008925.1	h6.sal.bam	other	4436038	4436038	0	+	1	1	140	158	0.5
CP008925.1	h6.sal.bam	other	4436039	4436039	0	+	1	7	141	157	0.5
CP008925.1	h6.sal.bam	other	4436040	4436040	0	+	0	2	136	150	0.0
CP008925.1	h6.sal.bam	other	4436041	4436041	0	+	0	3	129	151	0.0
CP008925.1	h6.sal.bam	other	4436042	4436042	0	+	4	5	132	149	2.0
CP008925.1	h6.sal.bam	other	4436043	4436043	0	+	5	2	136	145	2.5
CP008925.1	h6.sal.bam	other	4436044	4436044	0	+	0	3	134	143	0.0
CP008925.1	h6.sal.bam	other	4436045	4436045	0	+	6	3	133	144	3.0
CP008925.1	h6.sal.bam	other	4436046	4436046	0	+	2	1	135	144	1.0
CP008925.1	h6.sal.bam	other	4436047	4436047	0	+	3	3	138	146	1.5
CP008925.1	h6.sal.bam	other	4436048	4436048	0	+	3	3	140	145	1.5
CP008925.1	h6.sal.bam	other	4436049	4436049	0	+	3	1	141	142	1.5
CP008925.1	h6.sal.bam	other	4436050	4436050	0	+	1	0	140	141	0.5
CP008925.1	h6.sal.bam	other	4436051	4436051	0	+	1	1	135	147	0.5
CP008925.1	h6.sal.bam	other	4436052	4436052	0	+	2	7	134	152	1.0
CP008925.1	h6.sal.bam	other	4436053	4436053	0	+	4	3	132	150	2.0
CP008925.1	h6.sal.bam	other	4436054	4436054	0	+	2	5	134	147	1.0
CP008925.1	h6.sal.bam	other	4436055	4436055	0	+	5	2	135	143	2.5
CP008925.1	h6.sal.bam	other	4436056	4436056	0	+	0	1	135	141	0.0
CP008925.1	h6.sal.bam	other	4436057	4436057	0	+	1	3	135	146	0.5
CP008925.1	h6.sal.bam	other	4436058	4436058	0	+	2	2	136	143	1.0
CP008925.1	h6.sal.bam	other	4436059	4436059	0	+	1	1	137	142	0.5
CP008925.1	h6.sal.bam	other	4436060	4436060	0	+	1	4	138	142	0.5
CP008925.1	h6.sal.bam	other	4436061	4436061	0	+	4	1	142	140	2.0
CP008925.1	h6.sal.bam	other	4436062	4436062	0	+	4	0	142	142	2.0
CP008925.1	h6.sal.bam	other	4436063	4436063	0	+	6	2	148	143	3.0
CP008925.1	h6.sal.bam	other	4436064	4436064	0	+	1	3	146	141	0.5
CP008925.1	h6.sal.bam	other	4436065	4436065	0	+	8	2	153	139	4.0
CP008925.1	h6.sal.bam	other	4436066	4436066	0	+	3	2	156	137	1.5
CP008925.1	h6.sal.bam	other	4436067	4436067	0	+	1	1	153	139	0.5
CP008925.1	h6.sal.bam	other	4436068	4436068	0	+	2	0	155	140	1.0
CP008925.1	h6.sal.bam	other	4436069	4436069	0	+	3	1	153	143	1.5
CP008925.1	h6.sal.bam	other	4436070	4436070	0	+	3	3	156	144	1.5
CP008925.1	h6.sal.bam	other	4436071	4436071	0	+	2	4	157	144	1.0
CP008925.1	h6.sal.bam	other	4436072	4436072	0	+	2	2	158	141	1.0
CP008925.1	h6.sal.bam	other	4436073	4436073	0	+	8	0	166	143	4.0
CP008925.1	h6.sal.bam	other	4436074	4436074	0	+	3	1	166	145	1.5
CP008925.1	h6.sal.bam	other	4436075	4436075	0	+	0	2	166	144	0.0
CP008925.1	h6.sal.bam	other	4436076	4436076	0	+	2	1	164	142	1.0
CP008925.1	h6.sal.bam	other	4436077	4436077	0	+	2	1	163	144	1.0
CP008925.1	h6.sal.bam	other	4436078	4436078	0	+	3	2	163	143	1.5
CP008925.1	h6.sal.bam	other	4436079	4436079	0	+	2	1	165	141	1.0
CP008925.1	h6.sal.bam	other	4436080	4436080	0	+	2	1	165	140	1.0
CP008925.1	h6.sal.bam	other	4436081	4436081	0	+	0	2	163	139	0.0
CP008925.1	h6.sal.bam	other	4436082	4436082	0	+	4	2	164	147	2.0
CP008925.1	h6.sal.bam	other	4436083	4436083	0	+	2	0	161	146	1.0
CP008925.1	h6.sal.bam	other	4436084	4436084	0	+	1	3	162	146	0.5
CP008925.1	h6.sal.bam	other	4436085	4436085	0	+	2	1	164	148	1.0
CP008925.1	h6.sal.bam	other	4436086	4436086	0	+	2	4	161	147	1.0
CP008925.1	h6.sal.bam	other	4436087	4436087	0	+	1	3	162	144	0.5
CP008925.1	h6.sal.bam	other	4436088	4436088	0	+	4	2	163	144	2.0
CP008925.1	h6.sal.bam	other	4436089	4436089	0	+	1	0	163	144	0.5
CP008925.1	h6.sal.bam	other	4436090	4436090	0	+	4	1	166	145	2.0
CP008925.1	h6.sal.bam	other	4436091	4436091	0	+	3	2	165	144	1.5
CP008925.1	h6.sal.bam	other	4436092	4436092	0	+	0	2	165	142	0.0
CP008925.1	h6.sal.bam	other	4436093	4436093	0	+	4	1	166	142	2.0
CP008925.1	h6.sal.bam	other	4436094	4436094	0	+	1	3	166	145	0.5
CP008925.1	h6.sal.bam	other	4436095	4436095	0	+	1	1	167	142	0.5
CP008925.1	h6.sal.bam	other	4436096	4436096	0	+	7	2	170	143	3.5
CP008925.1	h6.sal.bam	other	4436097	4436097	0	+	2	3	172	141	1.0
CP008925.1	h6.sal.bam	other	4436098	4436098	0	+	0	2	171	143	0.0
CP008925.1	h6.sal.bam	other	4436099	4436099	0	+	1	3	170	143	0.5
CP008925.1	h6.sal.bam	other	4436100	4436100	0	+	4	2	174	142	2.0
CP008925.1	h6.sal.bam	other	4436101	4436101	0	+	2	4	175	143	1.0
CP008925.1	h6.sal.bam	other	4436102	4436102	0	+	1	0	175	139	0.5
CP008925.1	h6.sal.bam	other	4436103	4436103	0	+	3	3	175	139	1.5
CP008925.1	h6.sal.bam	other	4436104	4436104	0	+	0	1	174	139	0.0
CP008925.1	h6.sal.bam	other	4436105	4436105	0	+	1	2	174	138	0.5
CP008925.1	h6.sal.bam	other	4436106	4436106	0	+	5	0	177	136	2.5
CP008925.1	h6.sal.bam	other	4436107	4436107	0	+	2	2	179	142	1.0
CP008925.1	h6.sal.bam	other	4436108	4436108	0	+	5	6	178	140	2.5
CP008925.1	h6.sal.bam	other	4436109	4436109	0	+	2	1	176	137	1.0
CP008925.1	h6.sal.bam	other	4436110	4436110	0	+	3	5	177	139	1.5
CP008925.1	h6.sal.bam	other	4436111	4436111	0	+	3	3	179	137	1.5
CP008925.1	h6.sal.bam	other	4436112	4436112	0	+	3	0	181	136	1.5
CP008925.1	h6.sal.bam	other	4436113	4436113	0	+	1	0	182	136	0.5
CP008925.1	h6.sal.bam	other	4436114	4436114	0	+	3	0	184	136	1.5
CP008925.1	h6.sal.bam	other	4436115	4436115	0	+	1	2	185	138	0.5
CP008925.1	h6.sal.bam	other	4436116	4436116	0	+	1	2	185	136	0.5
CP008925.1	h6.sal.bam	other	4436117	4436117	0	+	0	0	180	139	0.0
CP008925.1	h6.sal.bam	other	4436118	4436118	0	+	2	1	178	141	1.0
CP008925.1	h6.sal.bam	other	4436119	4436119	0	+	0	3	178	143	0.0
CP008925.1	h6.sal.bam	other	4436120	4436120	0	+	2	4	168	140	1.0
CP008925.1	h6.sal.bam	other	4436121	4436121	0	+	2	3	170	141	1.0
CP008925.1	h6.sal.bam	other	4436122	4436122	0	+	0	2	169	138	0.0
CP008925.1	h6.sal.bam	other	4436123	4436123	0	+	3	4	169	138	1.5
CP008925.1	h6.sal.bam	other	4436124	4436124	0	+	2	2	167	135	1.0
CP008925.1	h6.sal.bam	other	4436125	4436125	0	+	0	6	165	133	0.0
CP008925.1	h6.sal.bam	other	4436126	4436126	0	+	1	1	166	128	0.5
CP008925.1	h6.sal.bam	other	4436127	4436127	0	+	1	3	166	127	0.5
CP008925.1	h6.sal.bam	other	4436128	4436128	0	+	5	1	167	125	2.5
CP008925.1	h6.sal.bam	other	4436129	4436129	0	+	2	0	161	125	1.0
CP008925.1	h6.sal.bam	other	4436130	4436130	0	+	3	2	164	125	1.5
CP008925.1	h6.sal.bam	other	4436131	4436131	0	+	0	4	164	124	0.0
CP008925.1	h6.sal.bam	other	4436132	4436132	0	+	1	0	162	124	0.5
CP008925.1	h6.sal.bam	other	4436133	4436133	0	+	1	1	163	124	0.5
CP008925.1	h6.sal.bam	other	4436134	4436134	0	+	1	1	160	123	0.5
CP008925.1	h6.sal.bam	other	4436135	4436135	0	+	6	2	166	122	3.0
CP008925.1	h6.sal.bam	other	4436136	4436136	0	+	1	3	167	120	0.5
CP008925.1	h6.sal.bam	other	4436137	4436137	0	+	8	1	165	120	4.0
CP008925.1	h6.sal.bam	other	4436138	4436138	0	+	0	0	165	119	0.0
CP008925.1	h6.sal.bam	other	4436139	4436139	0	+	4	1	156	122	2.0
CP008925.1	h6.sal.bam	other	4436140	4436140	0	+	1	3	157	122	0.5
CP008925.1	h6.sal.bam	other	4436141	4436141	0	+	1	1	158	120	0.5
CP008925.1	h6.sal.bam	other	4436142	4436142	0	+	0	2	153	120	0.0
CP008925.1	h6.sal.bam	other	4436143	4436143	0	+	0	3	153	119	0.0
CP008925.1	h6.sal.bam	other	4436144	4436144	0	+	0	2	153	119	0.0
CP008925.1	h6.sal.bam	other	4436145	4436145	0	+	3	4	153	117	1.5
CP008925.1	h6.sal.bam	other	4436146	4436146	0	+	2	1	153	116	1.0
CP008925.1	h6.sal.bam	other	4436147	4436147	0	+	0	4	150	119	0.0
CP008925.1	h6.sal.bam	other	4436148	4436148	0	+	5	2	149	118	2.5
CP008925.1	h6.sal.bam	other	4436149	4436149	0	+	2	0	148	116	1.0
CP008925.1	h6.sal.bam	other	4436150	4436150	0	+	1	0	147	117	0.5
CP008925.1	h6.sal.bam	other	4436151	4436151	0	+	3	3	150	117	1.5
CP008925.1	h6.sal.bam	other	4436152	4436152	0	+	1	4	149	118	0.5
CP008925.1	h6.sal.bam	other	4436153	4436153	0	+	0	2	146	118	0.0
CP008925.1	h6.sal.bam	other	4436154	4436154	0	+	3	1	148	121	1.5
CP008925.1	h6.sal.bam	other	4436155	4436155	0	+	1	1	146	122	0.5
CP008925.1	h6.sal.bam	other	4436156	4436156	0	+	5	2	151	123	2.5
CP008925.1	h6.sal.bam	other	4436157	4436157	0	+	0	1	147	122	0.0
CP008925.1	h6.sal.bam	other	4436158	4436158	0	+	3	4	148	122	1.5
CP008925.1	h6.sal.bam	other	4436159	4436159	0	+	8	1	155	121	4.0
CP008925.1	h6.sal.bam	other	4436160	4436160	0	+	0	0	151	121	0.0
CP008925.1	h6.sal.bam	other	4436161	4436161	0	+	5	2	147	121	2.5
CP008925.1	h6.sal.bam	other	4436162	4436162	0	+	1	4	147	119	0.5
CP008925.1	h6.sal.bam	other	4436163	4436163	0	+	6	1	153	120	3.0
CP008925.1	h6.sal.bam	other	4436164	4436164	0	+	0	0	152	119	0.0
CP008925.1	h6.sal.bam	other	4436165	4436165	0	+	1	2	151	123	0.5
CP008925.1	h6.sal.bam	other	4436166	4436166	0	+	0	0	147	121	0.0
CP008925.1	h6.sal.bam	other	4436167	4436167	0	+	1	1	142	124	0.5
CP008925.1	h6.sal.bam	other	4436168	4436168	0	+	5	3	140	125	2.5
CP008925.1	h6.sal.bam	other	4436169	4436169	0	+	3	2	143	124	1.5
CP008925.1	h6.sal.bam	other	4436170	4436170	0	+	0	0	143	125	0.0
CP008925.1	h6.sal.bam	other	4436171	4436171	0	+	1	3	144	126	0.5
CP008925.1	h6.sal.bam	other	4436172	4436172	0	+	2	2	145	123	1.0
CP008925.1	h6.sal.bam	other	4436173	4436173	0	+	5	4	149	127	2.5
CP008925.1	h6.sal.bam	other	4436174	4436174	0	+	1	0	148	123	0.5
CP008925.1	h6.sal.bam	other	4436175	4436175	0	+	2	3	149	125	1.0
CP008925.1	h6.sal.bam	other	4436176	4436176	0	+	2	1	147	123	1.0
CP008925.1	h6.sal.bam	other	4436177	4436177	0	+	1	2	148	122	0.5
CP008925.1	h6.sal.bam	other	4436178	4436178	0	+	2	2	148	121	1.0
CP008925.1	h6.sal.bam	other	4436179	4436179	0	+	0	1	148	121	0.0
CP008925.1	h6.sal.bam	other	4436180	4436180	0	+	2	1	147	123	1.0
CP008925.1	h6.sal.bam	other	4436181	4436181	0	+	4	2	148	123	2.0
CP008925.1	h6.sal.bam	other	4436182	4436182	0	+	4	0	144	122	2.0
CP008925.1	h6.sal.bam	other	4436183	4436183	0	+	2	3	146	122	1.0
CP008925.1	h6.sal.bam	other	4436184	4436184	0	+	2	3	147	119	1.0
CP008925.1	h6.sal.bam	other	4436185	4436185	0	+	5	4	149	116	2.5
CP008925.1	h6.sal.bam	other	4436186	4436186	0	+	2	0	143	114	1.0
CP008925.1	h6.sal.bam	other	4436187	4436187	0	+	1	2	144	114	0.5
CP008925.1	h6.sal.bam	other	4436188	4436188	0	+	1	1	145	114	0.5
CP008925.1	h6.sal.bam	other	4436189	4436189	0	+	1	1	146	115	0.5
CP008925.1	h6.sal.bam	other	4436190	4436190	0	+	3	2	148	114	1.5
CP008925.1	h6.sal.bam	other	4436191	4436191	0	+	0	1	147	112	0.0
CP008925.1	h6.sal.bam	other	4436192	4436192	0	+	2	2	149	113	1.0
CP008925.1	h6.sal.bam	other	4436193	4436193	0	+	2	3	149	113	1.0
CP008925.1	h6.sal.bam	other	4436194	4436194	0	+	4	2	153	112	2.0
CP008925.1	h6.sal.bam	other	4436195	4436195	0	+	2	3	152	117	1.0
CP008925.1	h6.sal.bam	other	4436196	4436196	0	+	1	0	153	117	0.5
CP008925.1	h6.sal.bam	other	4436197	4436197	0	+	3	2	156	119	1.5
CP008925.1	h6.sal.bam	other	4436198	4436198	0	+	2	1	155	122	1.0
CP008925.1	h6.sal.bam	other	4436199	4436199	0	+	2	0	155	121	1.0
CP008925.1	h6.sal.bam	other	4436200	4436200	0	+	4	1	158	122	2.0
CP008925.1	h6.sal.bam	other	4436201	4436201	0	+	1	0	157	123	0.5
CP008925.1	h6.sal.bam	other	4436202	4436202	0	+	1	2	152	123	0.5
CP008925.1	h6.sal.bam	other	4436203	4436203	0	+	1	1	151	121	0.5
CP008925.1	h6.sal.bam	other	4436204	4436204	0	+	2	0	149	120	1.0
CP008925.1	h6.sal.bam	other	4436205	4436205	0	+	2	1	151	120	1.0
CP008925.1	h6.sal.bam	other	4436206	4436206	0	+	3	3	154	119	1.5
CP008925.1	h6.sal.bam	other	4436207	4436207	0	+	1	0	155	121	0.5
CP008925.1	h6.sal.bam	other	4436208	4436208	0	+	1	1	155	121	0.5
CP008925.1	h6.sal.bam	other	4436209	4436209	0	+	1	0	152	121	0.5
CP008925.1	h6.sal.bam	other	4436210	4436210	0	+	2	0	143	122	1.0
CP008925.1	h6.sal.bam	other	4436211	4436211	0	+	3	3	146	122	1.5
CP008925.1	h6.sal.bam	other	4436212	4436212	0	+	2	1	148	124	1.0
CP008925.1	h6.sal.bam	other	4436213	4436213	0	+	2	1	147	125	1.0
CP008925.1	h6.sal.bam	other	4436214	4436214	0	+	0	1	147	125	0.0
CP008925.1	h6.sal.bam	other	4436215	4436215	0	+	3	1	149	126	1.5
CP008925.1	h6.sal.bam	other	4436216	4436216	0	+	2	1	145	126	1.0
CP008925.1	h6.sal.bam	other	4436217	4436217	0	+	1	1	146	130	0.5
CP008925.1	h6.sal.bam	other	4436218	4436218	0	+	0	3	146	131	0.0
CP008925.1	h6.sal.bam	other	4436219	4436219	0	+	0	0	146	128	0.0
CP008925.1	h6.sal.bam	other	4436220	4436220	0	+	1	3	146	130	0.5
CP008925.1	h6.sal.bam	other	4436221	4436221	0	+	3	3	149	132	1.5
CP008925.1	h6.sal.bam	other	4436222	4436222	0	+	0	4	149	132	0.0
CP008925.1	h6.sal.bam	other	4436223	4436223	0	+	4	0	149	130	2.0
CP008925.1	h6.sal.bam	other	4436224	4436224	0	+	5	1	152	130	2.5
CP008925.1	h6.sal.bam	other	4436225	4436225	0	+	4	2	155	131	2.0
CP008925.1	h6.sal.bam	other	4436226	4436226	0	+	2	2	154	134	1.0
CP008925.1	h6.sal.bam	other	4436227	4436227	0	+	3	4	157	134	1.5
CP008925.1	h6.sal.bam	other	4436228	4436228	0	+	0	6	157	129	0.0
CP008925.1	h6.sal.bam	other	4436229	4436229	0	+	4	5	158	125	2.0
CP008925.1	h6.sal.bam	other	4436230	4436230	0	+	3	0	160	121	1.5
CP008925.1	h6.sal.bam	other	4436231	4436231	0	+	1	1	156	122	0.5
CP008925.1	h6.sal.bam	other	4436232	4436232	0	+	3	2	156	123	1.5
CP008925.1	h6.sal.bam	other	4436233	4436233	0	+	0	1	156	121	0.0
CP008925.1	h6.sal.bam	other	4436234	4436234	0	+	1	1	149	120	0.5
CP008925.1	h6.sal.bam	other	4436235	4436235	0	+	0	0	149	121	0.0
CP008925.1	h6.sal.bam	other	4436236	4436236	0	+	1	4	145	126	0.5
CP008925.1	h6.sal.bam	other	4436237	4436237	0	+	1	0	145	123	0.5
CP008925.1	h6.sal.bam	other	4436238	4436238	0	+	0	4	139	123	0.0
CP008925.1	h6.sal.bam	other	4436239	4436239	0	+	0	0	139	119	0.0
CP008925.1	h6.sal.bam	other	4436240	4436240	0	+	1	2	138	125	0.5
CP008925.1	h6.sal.bam	other	4436241	4436241	0	+	2	1	139	124	1.0
CP008925.1	h6.sal.bam	other	4436242	4436242	0	+	5	2	144	123	2.5
CP008925.1	h6.sal.bam	other	4436243	4436243	0	+	3	2	140	122	1.5
CP008925.1	h6.sal.bam	other	4436244	4436244	0	+	2	4	142	121	1.0
CP008925.1	h6.sal.bam	other	4436245	4436245	0	+	6	0	148	121	3.0
CP008925.1	h6.sal.bam	other	4436246	4436246	0	+	1	0	141	123	0.5
CP008925.1	h6.sal.bam	other	4436247	4436247	0	+	0	6	141	128	0.0
CP008925.1	h6.sal.bam	other	4436248	4436248	0	+	2	1	143	124	1.0
CP008925.1	h6.sal.bam	other	4436249	4436249	0	+	1	1	143	126	0.5
CP008925.1	h6.sal.bam	other	4436250	4436250	0	+	4	1	145	125	2.0
CP008925.1	h6.sal.bam	other	4436251	4436251	0	+	6	0	149	125	3.0
CP008925.1	h6.sal.bam	other	4436252	4436252	0	+	3	1	151	125	1.5
CP008925.1	h6.sal.bam	other	4436253	4436253	0	+	4	2	153	128	2.0
CP008925.1	h6.sal.bam	other	4436254	4436254	0	+	1	3	152	127	0.5
CP008925.1	h6.sal.bam	other	4436255	4436255	0	+	2	1	149	126	1.0
CP008925.1	h6.sal.bam	other	4436256	4436256	0	+	1	1	147	126	0.5
CP008925.1	h6.sal.bam	other	4436257	4436257	0	+	0	0	147	126	0.0
CP008925.1	h6.sal.bam	other	4436258	4436258	0	+	1	0	146	129	0.5
CP008925.1	h6.sal.bam	other	4436259	4436259	0	+	4	0	148	133	2.0
CP008925.1	h6.sal.bam	other	4436260	4436260	0	+	3	2	144	134	1.5
CP008925.1	h6.sal.bam	other	4436261	4436261	0	+	7	0	150	134	3.5
CP008925.1	h6.sal.bam	other	4436262	4436262	0	+	3	2	153	134	1.5
CP008925.1	h6.sal.bam	other	4436263	4436263	0	+	1	2	153	133	0.5
CP008925.1	h6.sal.bam	other	4436264	4436264	0	+	0	0	152	132	0.0
CP008925.1	h6.sal.bam	other	4436265	4436265	0	+	1	2	148	133	0.5
CP008925.1	h6.sal.bam	other	4436266	4436266	0	+	1	2	149	131	0.5
CP008925.1	h6.sal.bam	other	4436267	4436267	0	+	4	2	153	130	2.0
CP008925.1	h6.sal.bam	other	4436268	4436268	0	+	0	4	151	128	0.0
CP008925.1	h6.sal.bam	other	4436269	4436269	0	+	5	3	152	126	2.5
CP008925.1	h6.sal.bam	other	4436270	4436270	0	+	4	3	154	127	2.0
CP008925.1	h6.sal.bam	other	4436271	4436271	0	+	0	2	153	124	0.0
CP008925.1	h6.sal.bam	other	4436272	4436272	0	+	1	5	151	131	0.5
CP008925.1	h6.sal.bam	other	4436273	4436273	0	+	3	0	152	126	1.5
CP008925.1	h6.sal.bam	other	4436274	4436274	0	+	3	2	151	126	1.5
CP008925.1	h6.sal.bam	other	4436275	4436275	0	+	2	2	150	125	1.0
CP008925.1	h6.sal.bam	other	4436276	4436276	0	+	0	0	149	135	0.0
CP008925.1	h6.sal.bam	other	4436277	4436277	0	+	3	0	151	137	2.0
CP008925.1	h6.sal.bam	other	4436278	4436278	0	+	0	0	150	137	0.0
CP008925.1	h6.sal.bam	other	4436279	4436279	0	+	1	1	149	139	0.6666666666666666
CP008925.1	h6.sal.bam	other	4436280	4436280	0	+	1	3	148	140	0.6666666666666666
CP008925.1	h6.sal.bam	other	4436281	4436281	0	+	3	1	148	139	1.5
CP008925.1	h6.sal.bam	other	4436282	4436282	0	+	1	0	148	139	0.6666666666666666
CP008925.1	h6.sal.bam	other	4436283	4436283	0	+	3	1	147	139	1.5
CP008925.1	h6.sal.bam	other	4436284	4436284	0	+	1	1	148	141	0.5
CP008925.1	h6.sal.bam	other	4436285	4436285	0	+	0	0	148	143	0.0
CP008925.1	h6.sal.bam	other	4436286	4436286	0	+	6	7	151	144	3.0
CP008925.1	h6.sal.bam	other	4436287	4436287	0	+	4	1	153	139	2.0
CP008925.1	h6.sal.bam	other	4436288	4436288	0	+	3	0	154	138	1.5
CP008925.1	h6.sal.bam	other	4436289	4436289	0	+	0	2	154	138	0.0
CP008925.1	h6.sal.bam	other	4436290	4436290	0	+	3	2	154	137	1.5
CP008925.1	h6.sal.bam	other	4436291	4436291	0	+	2	4	154	135	1.0
CP008925.1	h6.sal.bam	other	4436292	4436292	0	+	4	3	157	132	2.0
CP008925.1	h6.sal.bam	other	4436293	4436293	0	+	1	0	158	129	0.5
CP008925.1	h6.sal.bam	other	4436294	4436294	0	+	1	1	158	131	0.5
CP008925.1	h6.sal.bam	other	4436295	4436295	0	+	2	6	160	132	1.0
CP008925.1	h6.sal.bam	other	4436296	4436296	0	+	1	4	158	127	0.5
CP008925.1	h6.sal.bam	other	4436297	4436297	0	+	2	0	160	123	1.0
CP008925.1	h6.sal.bam	other	4436298	4436298	0	+	6	2	163	129	3.0
CP008925.1	h6.sal.bam	other	4436299	4436299	0	+	2	1	160	127	1.0
CP008925.1	h6.sal.bam	other	4436300	4436300	0	+	0	5	156	129	0.0
CP008925.1	h6.sal.bam	other	4436301	4436301	0	+	2	1	156	130	1.0
CP008925.1	h6.sal.bam	other	4436302	4436302	0	+	2	0	155	130	1.0
CP008925.1	h6.sal.bam	other	4436303	4436303	0	+	1	1	156	130	0.5
CP008925.1	h6.sal.bam	other	4436304	4436304	0	+	0	1	152	129	0.0
CP008925.1	h6.sal.bam	other	4436305	4436305	0	+	3	1	150	134	1.5
CP008925.1	h6.sal.bam	other	4436306	4436306	0	+	2	2	150	135	1.0
CP008925.1	h6.sal.bam	other	4436307	4436307	0	+	0	1	149	134	0.0
CP008925.1	h6.sal.bam	other	4436308	4436308	0	+	3	2	152	138	1.5
CP008925.1	h6.sal.bam	other	4436309	4436309	0	+	0	2	152	137	0.0
CP008925.1	h6.sal.bam	other	4436310	4436310	0	+	2	2	153	136	1.0
CP008925.1	h6.sal.bam	other	4436311	4436311	0	+	1	0	153	134	0.5
CP008925.1	h6.sal.bam	other	4436312	4436312	0	+	3	1	155	135	1.5
CP008925.1	h6.sal.bam	other	4436313	4436313	0	+	1	3	156	143	0.5
CP008925.1	h6.sal.bam	other	4436314	4436314	0	+	2	2	158	141	1.0
CP008925.1	h6.sal.bam	other	4436315	4436315	0	+	4	1	161	140	2.0
CP008925.1	h6.sal.bam	other	4436316	4436316	0	+	8	0	167	141	4.0
CP008925.1	h6.sal.bam	other	4436317	4436317	0	+	0	1	160	146	0.0
CP008925.1	h6.sal.bam	other	4436318	4436318	0	+	1	1	159	148	0.5
CP008925.1	h6.sal.bam	other	4436319	4436319	0	+	1	4	160	147	0.5
CP008925.1	h6.sal.bam	other	4436320	4436320	0	+	3	2	155	144	1.5
CP008925.1	h6.sal.bam	other	4436321	4436321	0	+	0	5	155	142	0.0
CP008925.1	h6.sal.bam	other	4436322	4436322	0	+	3	2	158	141	1.5
CP008925.1	h6.sal.bam	other	4436323	4436323	0	+	1	3	157	141	0.5
CP008925.1	h6.sal.bam	other	4436324	4436324	0	+	0	0	156	138	0.0
CP008925.1	h6.sal.bam	other	4436325	4436325	0	+	1	1	154	139	0.5
CP008925.1	h6.sal.bam	other	4436326	4436326	0	+	2	1	142	141	1.0
CP008925.1	h6.sal.bam	other	4436327	4436327	0	+	0	3	142	143	0.0
CP008925.1	h6.sal.bam	other	4436328	4436328	0	+	0	1	142	145	0.0
CP008925.1	h6.sal.bam	other	4436329	4436329	0	+	4	2	145	150	2.0
CP008925.1	h6.sal.bam	other	4436330	4436330	0	+	2	1	143	150	1.0
CP008925.1	h6.sal.bam	other	4436331	4436331	0	+	3	1	146	152	1.5
CP008925.1	h6.sal.bam	other	4436332	4436332	0	+	0	3	146	153	0.0
CP008925.1	h6.sal.bam	GAAC	4436333	4436333	4436341	+	3	4	141	150	1.5
CP008925.1	h6.sal.bam	other	4436334	4436334	0	+	2	1	143	153	1.0
CP008925.1	h6.sal.bam	GAAC	4436335	4436335	4436341	+	7	2	150	153	3.5
CP008925.1	h6.sal.bam	other	4436336	4436336	0	+	1	1	144	151	0.5
CP008925.1	h6.sal.bam	other	4436337	4436337	0	+	2	1	142	151	1.0
CP008925.1	h6.sal.bam	other	4436338	4436338	0	+	0	1	142	152	0.0
CP008925.1	h6.sal.bam	other	4436339	4436339	0	+	3	1	144	152	1.5
CP008925.1	h6.sal.bam	other	4436340	4436340	0	+	0	0	144	151	0.0
CP008925.1	h6.sal.bam	other	4436341	4436341	0	+	5	1	148	153	2.5
CP008925.1	h6.sal.bam	other	4436342	4436342	0	+	0	1	142	155	0.0
CP008925.1	h6.sal.bam	other	4436343	4436343	0	+	2	1	140	157	1.0
CP008925.1	h6.sal.bam	other	4436344	4436344	0	+	1	6	141	157	0.5
CP008925.1	h6.sal.bam	other	4436345	4436345	0	+	1	6	139	154	0.5
CP008925.1	h6.sal.bam	other	4436346	4436346	0	+	0	2	139	148	0.0
CP008925.1	h6.sal.bam	other	4436347	4436347	0	+	2	0	138	146	1.0
CP008925.1	h6.sal.bam	other	4436348	4436348	0	+	1	0	137	146	0.5
CP008925.1	h6.sal.bam	other	4436349	4436349	0	+	2	1	138	153	1.0
CP008925.1	h6.sal.bam	GAAC	4436350	4436350	4436341	+	2	13	138	155	1.0
CP008925.1	h6.sal.bam	other	4436351	4436351	0	+	4	1	140	142	2.0
CP008925.1	h6.sal.bam	GAAC	4436352	4436352	4436341	+	33	0	172	144	16.5
CP008925.1	h6.sal.bam	other	4436353	4436353	0	+	5	3	177	145	2.5
CP008925.1	h6.sal.bam	other	4436354	4436354	0	+	5	1	180	145	2.5
CP008925.1	h6.sal.bam	other	4436355	4436355	0	+	0	2	180	144	0.0
CP008925.1	h6.sal.bam	other	4436356	4436356	0	+	1	1	178	142	0.5
CP008925.1	h6.sal.bam	other	4436357	4436357	0	+	0	3	177	144	0.0
CP008925.1	h6.sal.bam	other	4436358	4436358	0	+	0	1	173	145	0.0
CP008925.1	h6.sal.bam	other	4436359	4436359	0	+	3	4	176	145	1.5
CP008925.1	h6.sal.bam	other	4436360	4436360	0	+	0	1	176	144	0.0
CP008925.1	h6.sal.bam	other	4436361	4436361	0	+	4	0	174	146	2.0
CP008925.1	h6.sal.bam	other	4436362	4436362	0	+	3	0	171	148	1.5
CP008925.1	h6.sal.bam	other	4436363	4436363	0	+	1	0	171	151	0.5
CP008925.1	h6.sal.bam	other	4436364	4436364	0	+	2	1	173	151	1.0
CP008925.1	h6.sal.bam	other	4436365	4436365	0	+	1	1	172	151	0.5
CP008925.1	h6.sal.bam	other	4436366	4436366	0	+	2	0	172	152	1.0
CP008925.1	h6.sal.bam	other	4436367	4436367	0	+	3	1	171	153	1.5
CP008925.1	h6.sal.bam	other	4436368	4436368	0	+	2	1	172	153	1.0
CP008925.1	h6.sal.bam	other	4436369	4436369	0	+	1	1	172	152	0.5
CP008925.1	h6.sal.bam	other	4436370	4436370	0	+	5	2	175	151	2.5
CP008925.1	h6.sal.bam	other	4436371	4436371	0	+	2	1	176	154	1.0
CP008925.1	h6.sal.bam	other	4436372	4436372	0	+	0	5	174	156	0.0
CP008925.1	h6.sal.bam	other	4436373	4436373	0	+	1	4	169	152	0.5
CP008925.1	h6.sal.bam	other	4436374	4436374	0	+	1	1	168	149	0.5
CP008925.1	h6.sal.bam	other	4436375	4436375	0	+	1	5	169	148	0.5
CP008925.1	h6.sal.bam	other	4436376	4436376	0	+	2	2	169	146	1.0
CP008925.1	h6.sal.bam	other	4436377	4436377	0	+	3	2	169	146	1.5
CP008925.1	h6.sal.bam	other	4436378	4436378	0	+	1	2	170	145	0.5
CP008925.1	h6.sal.bam	other	4436379	4436379	0	+	3	3	172	144	1.5
CP008925.1	h6.sal.bam	other	4436380	4436380	0	+	0	2	169	142	0.0
CP008925.1	h6.sal.bam	other	4436381	4436381	0	+	4	2	171	142	2.0
CP008925.1	h6.sal.bam	other	4436382	4436382	0	+	3	3	174	140	1.5
CP008925.1	h6.sal.bam	other	4436383	4436383	0	+	3	1	174	137	1.5
CP008925.1	h6.sal.bam	other	4436384	4436384	0	+	2	1	173	136	1.0
CP008925.1	h6.sal.bam	other	4436385	4436385	0	+	0	3	173	136	0.0
CP008925.1	h6.sal.bam	other	4436386	4436386	0	+	1	4	173	133	0.5
CP008925.1	h6.sal.bam	other	4436387	4436387	0	+	3	2	173	129	1.5
CP008925.1	h6.sal.bam	other	4436388	4436388	0	+	1	1	173	155	0.5
CP008925.1	h6.sal.bam	other	4436389	4436389	0	+	4	1	175	157	2.0
CP008925.1	h6.sal.bam	other	4436390	4436390	0	+	3	3	168	157	1.5
CP008925.1	h6.sal.bam	other	4436391	4436391	0	+	3	2	170	154	1.5
CP008925.1	h6.sal.bam	other	4436392	4436392	0	+	1	3	171	155	0.5
CP008925.1	h6.sal.bam	other	4436393	4436393	0	+	3	1	174	154	1.5
CP008925.1	h6.sal.bam	other	4436394	4436394	0	+	2	1	175	153	1.0
CP008925.1	h6.sal.bam	other	4436395	4436395	0	+	3	1	175	156	1.5
CP008925.1	h6.sal.bam	other	4436396	4436396	0	+	0	2	175	156	0.0
CP008925.1	h6.sal.bam	other	4436397	4436397	0	+	2	2	174	157	1.0
CP008925.1	h6.sal.bam	other	4436398	4436398	0	+	5	0	178	156	2.5
CP008925.1	h6.sal.bam	other	4436399	4436399	0	+	1	1	176	161	0.5
CP008925.1	h6.sal.bam	other	4436400	4436400	0	+	1	4	177	162	0.5
CP008925.1	h6.sal.bam	other	4436401	4436401	0	+	3	3	180	161	1.5
CP008925.1	h6.sal.bam	other	4436402	4436402	0	+	3	4	178	158	1.5
CP008925.1	h6.sal.bam	other	4436403	4436403	0	+	2	6	180	158	1.0
CP008925.1	h6.sal.bam	other	4436404	4436404	0	+	0	3	180	154	0.0
CP008925.1	h6.sal.bam	other	4436405	4436405	0	+	1	2	179	152	0.5
CP008925.1	h6.sal.bam	other	4436406	4436406	0	+	4	2	180	150	2.0
CP008925.1	h6.sal.bam	other	4436407	4436407	0	+	2	3	182	148	1.0
CP008925.1	h6.sal.bam	other	4436408	4436408	0	+	2	4	181	145	1.0
CP008925.1	h6.sal.bam	other	4436409	4436409	0	+	0	1	179	144	0.0
CP008925.1	h6.sal.bam	other	4436410	4436410	0	+	2	0	174	146	1.0
CP008925.1	h6.sal.bam	other	4436411	4436411	0	+	3	1	176	149	1.5
CP008925.1	h6.sal.bam	other	4436412	4436412	0	+	0	3	174	149	0.0
CP008925.1	h6.sal.bam	other	4436413	4436413	0	+	2	1	176	149	1.0
CP008925.1	h6.sal.bam	other	4436414	4436414	0	+	1	1	174	152	0.5
CP008925.1	h6.sal.bam	other	4436415	4436415	0	+	1	3	175	151	0.5
CP008925.1	h6.sal.bam	other	4436416	4436416	0	+	2	1	172	155	1.0
CP008925.1	h6.sal.bam	other	4436417	4436417	0	+	1	2	173	155	0.5
CP008925.1	h6.sal.bam	other	4436418	4436418	0	+	4	0	176	156	2.0
CP008925.1	h6.sal.bam	other	4436419	4436419	0	+	7	3	182	163	3.5
CP008925.1	h6.sal.bam	other	4436420	4436420	0	+	0	0	181	160	0.0
CP008925.1	h6.sal.bam	other	4436421	4436421	0	+	3	1	182	162	1.5
CP008925.1	h6.sal.bam	other	4436422	4436422	0	+	3	2	182	162	1.5
CP008925.1	h6.sal.bam	other	4436423	4436423	0	+	2	4	183	162	1.0
CP008925.1	h6.sal.bam	other	4436424	4436424	0	+	3	3	186	159	1.5
CP008925.1	h6.sal.bam	other	4436425	4436425	0	+	7	2	190	159	3.5
CP008925.1	h6.sal.bam	other	4436426	4436426	0	+	2	1	187	159	1.0
CP008925.1	h6.sal.bam	other	4436427	4436427	0	+	1	1	157	158	0.5
CP008925.1	h6.sal.bam	other	4436428	4436428	0	+	0	3	152	157	0.0
CP008925.1	h6.sal.bam	other	4436429	4436429	0	+	6	0	153	163	3.0
CP008925.1	h6.sal.bam	other	4436430	4436430	0	+	1	3	154	163	0.5
CP008925.1	h6.sal.bam	other	4436431	4436431	0	+	0	1	153	160	0.0
CP008925.1	h6.sal.bam	other	4436432	4436432	0	+	0	3	153	159	0.0
CP008925.1	h6.sal.bam	other	4436433	4436433	0	+	1	1	154	161	0.5
CP008925.1	h6.sal.bam	other	4436434	4436434	0	+	2	3	154	161	1.0
CP008925.1	h6.sal.bam	other	4436435	4436435	0	+	2	3	156	161	1.0
CP008925.1	h6.sal.bam	other	4436436	4436436	0	+	3	4	155	164	1.5
CP008925.1	h6.sal.bam	other	4436437	4436437	0	+	4	2	156	160	2.0
CP008925.1	h6.sal.bam	other	4436438	4436438	0	+	3	0	158	158	1.5
CP008925.1	h6.sal.bam	other	4436439	4436439	0	+	0	2	156	161	0.0
CP008925.1	h6.sal.bam	other	4436440	4436440	0	+	4	0	159	161	2.0
CP008925.1	h6.sal.bam	other	4436441	4436441	0	+	1	1	158	162	0.5
CP008925.1	h6.sal.bam	other	4436442	4436442	0	+	2	1	157	162	1.0
CP008925.1	h6.sal.bam	other	4436443	4436443	0	+	3	0	157	162	1.5
CP008925.1	h6.sal.bam	other	4436444	4436444	0	+	0	4	157	162	0.0
CP008925.1	h6.sal.bam	other	4436445	4436445	0	+	1	2	153	164	0.5
CP008925.1	h6.sal.bam	other	4436446	4436446	0	+	0	3	150	165	0.0
CP008925.1	h6.sal.bam	other	4436447	4436447	0	+	2	1	151	164	1.0
CP008925.1	h6.sal.bam	other	4436448	4436448	0	+	4	1	155	166	2.0
CP008925.1	h6.sal.bam	other	4436449	4436449	0	+	2	1	156	166	1.0
CP008925.1	h6.sal.bam	other	4436450	4436450	0	+	7	3	163	169	3.5
CP008925.1	h6.sal.bam	other	4436451	4436451	0	+	4	3	165	168	2.0
CP008925.1	h6.sal.bam	other	4436452	4436452	0	+	0	1	162	165	0.0
CP008925.1	h6.sal.bam	other	4436453	4436453	0	+	1	2	162	164	0.5
CP008925.1	h6.sal.bam	other	4436454	4436454	0	+	1	1	160	171	0.5
CP008925.1	h6.sal.bam	other	4436455	4436455	0	+	5	2	165	171	2.5
CP008925.1	h6.sal.bam	other	4436456	4436456	0	+	1	3	162	169	0.5
CP008925.1	h6.sal.bam	other	4436457	4436457	0	+	2	3	158	172	1.0
CP008925.1	h6.sal.bam	other	4436458	4436458	0	+	1	7	159	169	0.5
CP008925.1	h6.sal.bam	other	4436459	4436459	0	+	1	1	158	162	0.5
CP008925.1	h6.sal.bam	other	4436460	4436460	0	+	3	5	161	170	1.5
CP008925.1	h6.sal.bam	other	4436461	4436461	0	+	4	5	164	167	2.0
CP008925.1	h6.sal.bam	other	4436462	4436462	0	+	0	2	161	164	0.0
CP008925.1	h6.sal.bam	other	4436463	4436463	0	+	3	3	163	165	1.5
CP008925.1	h6.sal.bam	other	4436464	4436464	0	+	2	1	161	163	1.0
CP008925.1	h6.sal.bam	other	4436465	4436465	0	+	2	1	160	163	1.0
CP008925.1	h6.sal.bam	other	4436466	4436466	0	+	1	1	158	162	0.5
CP008925.1	h6.sal.bam	other	4436467	4436467	0	+	3	2	160	165	1.5
CP008925.1	h6.sal.bam	other	4436468	4436468	0	+	2	1	159	164	1.0
CP008925.1	h6.sal.bam	other	4436469	4436469	0	+	2	3	159	164	1.0
CP008925.1	h6.sal.bam	other	4436470	4436470	0	+	2	2	158	161	1.0
CP008925.1	h6.sal.bam	other	4436471	4436471	0	+	9	2	165	160	4.5
CP008925.1	h6.sal.bam	other	4436472	4436472	0	+	0	1	165	158	0.0
CP008925.1	h6.sal.bam	other	4436473	4436473	0	+	4	5	164	164	2.0
CP008925.1	h6.sal.bam	other	4436474	4436474	0	+	1	2	163	159	0.5
CP008925.1	h6.sal.bam	other	4436475	4436475	0	+	0	3	160	160	0.0
CP008925.1	h6.sal.bam	other	4436476	4436476	0	+	5	0	162	158	2.5
CP008925.1	h6.sal.bam	other	4436477	4436477	0	+	0	4	162	158	0.0
CP008925.1	h6.sal.bam	other	4436478	4436478	0	+	0	2	160	155	0.0
CP008925.1	h6.sal.bam	other	4436479	4436479	0	+	1	1	161	156	0.5
CP008925.1	h6.sal.bam	other	4436480	4436480	0	+	2	0	162	156	1.0
CP008925.1	h6.sal.bam	other	4436481	4436481	0	+	2	0	160	164	1.0
CP008925.1	h6.sal.bam	other	4436482	4436482	0	+	0	2	158	164	0.0
CP008925.1	h6.sal.bam	other	4436483	4436483	0	+	2	1	158	162	1.0
CP008925.1	h6.sal.bam	other	4436484	4436484	0	+	1	4	159	161	0.5
CP008925.1	h6.sal.bam	other	4436485	4436485	0	+	0	2	157	162	0.0
CP008925.1	h6.sal.bam	other	4436486	4436486	0	+	2	2	156	166	1.0
CP008925.1	h6.sal.bam	other	4436487	4436487	0	+	1	2	155	170	0.5
CP008925.1	h6.sal.bam	other	4436488	4436488	0	+	1	5	156	172	0.5
CP008925.1	h6.sal.bam	other	4436489	4436489	0	+	0	1	154	168	0.0
CP008925.1	h6.sal.bam	other	4436490	4436490	0	+	0	5	154	170	0.0
CP008925.1	h6.sal.bam	other	4436491	4436491	0	+	2	1	154	169	1.0
CP008925.1	h6.sal.bam	other	4436492	4436492	0	+	0	3	153	169	0.0
CP008925.1	h6.sal.bam	other	4436493	4436493	0	+	0	7	149	168	0.0
CP008925.1	h6.sal.bam	other	4436494	4436494	0	+	2	1	144	168	1.0
CP008925.1	h6.sal.bam	other	4436495	4436495	0	+	1	1	145	167	0.5
CP008925.1	h6.sal.bam	other	4436496	4436496	0	+	0	0	142	168	0.0
CP008925.1	h6.sal.bam	other	4436497	4436497	0	+	0	3	139	170	0.0
CP008925.1	h6.sal.bam	other	4436498	4436498	0	+	2	2	139	169	1.0
CP008925.1	h6.sal.bam	other	4436499	4436499	0	+	3	4	138	167	1.5
CP008925.1	h6.sal.bam	other	4436500	4436500	0	+	8	2	139	167	4.0
CP008925.1	h6.sal.bam	other	4436501	4436501	0	+	2	4	139	165	1.0
CP008925.1	h6.sal.bam	other	4436502	4436502	0	+	3	2	141	166	1.5
CP008925.1	h6.sal.bam	other	4436503	4436503	0	+	7	3	148	164	3.5
CP008925.1	h6.sal.bam	other	4436504	4436504	0	+	2	1	144	161	1.0
CP008925.1	h6.sal.bam	other	4436505	4436505	0	+	4	2	147	166	2.0
CP008925.1	h6.sal.bam	other	4436506	4436506	0	+	5	0	151	166	2.5
CP008925.1	h6.sal.bam	other	4436507	4436507	0	+	0	1	150	169	0.0
CP008925.1	h6.sal.bam	other	4436508	4436508	0	+	2	3	152	168	1.0
CP008925.1	h6.sal.bam	other	4436509	4436509	0	+	2	1	152	167	1.0
CP008925.1	h6.sal.bam	other	4436510	4436510	0	+	2	6	152	169	1.0
CP008925.1	h6.sal.bam	other	4436511	4436511	0	+	5	0	154	165	2.5
CP008925.1	h6.sal.bam	other	4436512	4436512	0	+	0	0	150	165	0.0
CP008925.1	h6.sal.bam	other	4436513	4436513	0	+	0	3	147	167	0.0
CP008925.1	h6.sal.bam	other	4436514	4436514	0	+	2	1	149	165	1.0
CP008925.1	h6.sal.bam	other	4436515	4436515	0	+	0	2	145	168	0.0
CP008925.1	h6.sal.bam	other	4436516	4436516	0	+	2	1	146	166	1.0
CP008925.1	h6.sal.bam	other	4436517	4436517	0	+	3	1	148	168	1.5
CP008925.1	h6.sal.bam	other	4436518	4436518	0	+	1	1	147	168	0.5
CP008925.1	h6.sal.bam	other	4436519	4436519	0	+	3	6	149	168	1.5
CP008925.1	h6.sal.bam	other	4436520	4436520	0	+	3	3	152	168	1.5
CP008925.1	h6.sal.bam	other	4436521	4436521	0	+	0	1	152	166	0.0
CP008925.1	h6.sal.bam	other	4436522	4436522	0	+	3	3	149	165	1.5
CP008925.1	h6.sal.bam	other	4436523	4436523	0	+	2	1	149	162	1.0
CP008925.1	h6.sal.bam	other	4436524	4436524	0	+	1	5	139	161	0.5
CP008925.1	h6.sal.bam	other	4436525	4436525	0	+	0	1	139	161	0.0
CP008925.1	h6.sal.bam	other	4436526	4436526	0	+	1	6	140	162	0.5
CP008925.1	h6.sal.bam	other	4436527	4436527	0	+	3	1	143	160	1.5
CP008925.1	h6.sal.bam	other	4436528	4436528	0	+	2	2	144	159	1.0
CP008925.1	h6.sal.bam	other	4436529	4436529	0	+	1	2	138	160	0.5
CP008925.1	h6.sal.bam	other	4436530	4436530	0	+	2	4	140	158	1.0
CP008925.1	h6.sal.bam	other	4436531	4436531	0	+	3	2	143	158	1.5
CP008925.1	h6.sal.bam	other	4436532	4436532	0	+	3	3	144	156	1.5
CP008925.1	h6.sal.bam	other	4436533	4436533	0	+	1	0	143	154	0.5
CP008925.1	h6.sal.bam	other	4436534	4436534	0	+	6	5	149	154	3.0
CP008925.1	h6.sal.bam	other	4436535	4436535	0	+	1	2	147	152	0.5
CP008925.1	h6.sal.bam	other	4436536	4436536	0	+	1	2	144	152	0.5
CP008925.1	h6.sal.bam	other	4436537	4436537	0	+	2	3	146	150	1.0
CP008925.1	h6.sal.bam	other	4436538	4436538	0	+	2	1	145	148	1.0
CP008925.1	h6.sal.bam	other	4436539	4436539	0	+	1	1	142	154	0.5
CP008925.1	h6.sal.bam	other	4436540	4436540	0	+	2	0	142	153	1.0
CP008925.1	h6.sal.bam	other	4436541	4436541	0	+	1	4	143	153	0.5
CP008925.1	h6.sal.bam	other	4436542	4436542	0	+	3	1	144	149	1.5
CP008925.1	h6.sal.bam	other	4436543	4436543	0	+	1	1	143	148	0.5
CP008925.1	h6.sal.bam	other	4436544	4436544	0	+	1	0	142	158	0.5
CP008925.1	h6.sal.bam	other	4436545	4436545	0	+	2	2	142	159	1.0
CP008925.1	h6.sal.bam	other	4436546	4436546	0	+	4	1	137	158	2.0
CP008925.1	h6.sal.bam	other	4436547	4436547	0	+	0	6	137	157	0.0
CP008925.1	h6.sal.bam	other	4436548	4436548	0	+	1	0	134	162	0.5
CP008925.1	h6.sal.bam	other	4436549	4436549	0	+	2	3	134	163	1.0
CP008925.1	h6.sal.bam	other	4436550	4436550	0	+	2	1	136	161	1.0
CP008925.1	h6.sal.bam	other	4436551	4436551	0	+	2	1	133	162	1.0
CP008925.1	h6.sal.bam	other	4436552	4436552	0	+	7	1	140	161	3.5
CP008925.1	h6.sal.bam	other	4436553	4436553	0	+	1	3	141	160	0.5
CP008925.1	h6.sal.bam	other	4436554	4436554	0	+	1	4	141	157	0.5
CP008925.1	h6.sal.bam	other	4436555	4436555	0	+	6	4	146	153	3.0
CP008925.1	h6.sal.bam	other	4436556	4436556	0	+	2	0	146	155	1.0
CP008925.1	h6.sal.bam	other	4436557	4436557	0	+	7	0	153	155	3.5
CP008925.1	h6.sal.bam	other	4436558	4436558	0	+	4	4	154	155	2.0
CP008925.1	h6.sal.bam	other	4436559	4436559	0	+	3	1	157	151	1.5
CP008925.1	h6.sal.bam	other	4436560	4436560	0	+	1	5	157	150	0.5
CP008925.1	h6.sal.bam	other	4436561	4436561	0	+	3	6	156	145	1.5
CP008925.1	h6.sal.bam	other	4436562	4436562	0	+	0	4	155	158	0.0
CP008925.1	h6.sal.bam	other	4436563	4436563	0	+	2	1	156	154	1.0
CP008925.1	h6.sal.bam	other	4436564	4436564	0	+	6	2	162	155	3.0
CP008925.1	h6.sal.bam	other	4436565	4436565	0	+	1	4	162	153	0.5
CP008925.1	h6.sal.bam	other	4436566	4436566	0	+	3	1	164	153	1.5
CP008925.1	h6.sal.bam	other	4436567	4436567	0	+	3	2	163	152	1.5
CP008925.1	h6.sal.bam	other	4436568	4436568	0	+	1	7	164	152	0.5
CP008925.1	h6.sal.bam	other	4436569	4436569	0	+	1	0	165	150	0.5
CP008925.1	h6.sal.bam	other	4436570	4436570	0	+	5	2	170	150	2.5
CP008925.1	h6.sal.bam	other	4436571	4436571	0	+	1	3	171	151	0.5
CP008925.1	h6.sal.bam	other	4436572	4436572	0	+	6	2	176	153	3.0
CP008925.1	h6.sal.bam	other	4436573	4436573	0	+	3	0	175	154	1.5
CP008925.1	h6.sal.bam	other	4436574	4436574	0	+	2	5	177	158	1.0
CP008925.1	h6.sal.bam	other	4436575	4436575	0	+	1	2	170	153	0.5
CP008925.1	h6.sal.bam	other	4436576	4436576	0	+	2	2	171	153	1.0
CP008925.1	h6.sal.bam	other	4436577	4436577	0	+	3	3	172	152	1.5
CP008925.1	h6.sal.bam	other	4436578	4436578	0	+	0	1	166	153	0.0
CP008925.1	h6.sal.bam	other	4436579	4436579	0	+	1	1	165	152	0.5
CP008925.1	h6.sal.bam	other	4436580	4436580	0	+	4	2	160	154	2.0
CP008925.1	h6.sal.bam	other	4436581	4436581	0	+	4	3	164	154	2.0
CP008925.1	h6.sal.bam	other	4436582	4436582	0	+	1	1	165	156	0.5
CP008925.1	h6.sal.bam	other	4436583	4436583	0	+	3	1	164	155	1.5
CP008925.1	h6.sal.bam	other	4436584	4436584	0	+	2	3	166	154	1.0
CP008925.1	h6.sal.bam	other	4436585	4436585	0	+	1	2	163	155	0.5
CP008925.1	h6.sal.bam	other	4436586	4436586	0	+	1	2	160	154	0.5
CP008925.1	h6.sal.bam	other	4436587	4436587	0	+	2	1	162	156	1.0
CP008925.1	h6.sal.bam	other	4436588	4436588	0	+	3	1	165	157	1.5
CP008925.1	h6.sal.bam	other	4436589	4436589	0	+	2	3	165	162	1.0
CP008925.1	h6.sal.bam	other	4436590	4436590	0	+	4	0	167	162	2.0
CP008925.1	h6.sal.bam	other	4436591	4436591	0	+	6	4	173	164	3.0
CP008925.1	h6.sal.bam	other	4436592	4436592	0	+	3	0	173	163	1.5
CP008925.1	h6.sal.bam	other	4436593	4436593	0	+	1	1	173	165	0.5
CP008925.1	h6.sal.bam	other	4436594	4436594	0	+	5	6	176	169	2.5
CP008925.1	h6.sal.bam	other	4436595	4436595	0	+	4	1	177	164	2.0
CP008925.1	h6.sal.bam	other	4436596	4436596	0	+	1	0	178	163	0.5
CP008925.1	h6.sal.bam	other	4436597	4436597	0	+	1	0	176	166	0.5
CP008925.1	h6.sal.bam	other	4436598	4436598	0	+	0	0	174	167	0.0
CP008925.1	h6.sal.bam	other	4436599	4436599	0	+	1	5	174	172	0.5
CP008925.1	h6.sal.bam	other	4436600	4436600	0	+	4	2	178	167	2.0
CP008925.1	h6.sal.bam	other	4436601	4436601	0	+	1	4	178	165	0.5
CP008925.1	h6.sal.bam	other	4436602	4436602	0	+	0	2	175	168	0.0
CP008925.1	h6.sal.bam	other	4436603	4436603	0	+	3	1	175	168	1.5
CP008925.1	h6.sal.bam	other	4436604	4436604	0	+	2	0	175	169	1.0
CP008925.1	h6.sal.bam	other	4436605	4436605	0	+	2	4	177	169	1.0
CP008925.1	h6.sal.bam	other	4436606	4436606	0	+	6	0	178	165	3.0
CP008925.1	h6.sal.bam	other	4436607	4436607	0	+	3	1	178	169	1.5
CP008925.1	h6.sal.bam	other	4436608	4436608	0	+	1	1	178	172	0.5
CP008925.1	h6.sal.bam	other	4436609	4436609	0	+	0	2	173	171	0.0
CP008925.1	h6.sal.bam	other	4436610	4436610	0	+	4	2	176	174	2.0
CP008925.1	h6.sal.bam	other	4436611	4436611	0	+	1	1	176	172	0.5
CP008925.1	h6.sal.bam	other	4436612	4436612	0	+	5	6	176	171	2.5
CP008925.1	h6.sal.bam	other	4436613	4436613	0	+	1	2	177	169	0.5
CP008925.1	h6.sal.bam	other	4436614	4436614	0	+	5	2	182	167	2.5
CP008925.1	h6.sal.bam	other	4436615	4436615	0	+	2	4	181	165	1.0
CP008925.1	h6.sal.bam	other	4436616	4436616	0	+	4	2	182	173	2.0
CP008925.1	h6.sal.bam	other	4436617	4436617	0	+	1	3	183	171	0.5
CP008925.1	h6.sal.bam	other	4436618	4436618	0	+	0	1	181	171	0.0
CP008925.1	h6.sal.bam	other	4436619	4436619	0	+	1	0	180	172	0.5
CP008925.1	h6.sal.bam	other	4436620	4436620	0	+	5	1	183	172	2.5
CP008925.1	h6.sal.bam	other	4436621	4436621	0	+	0	1	180	173	0.0
CP008925.1	h6.sal.bam	other	4436622	4436622	0	+	3	10	183	174	1.5
CP008925.1	h6.sal.bam	other	4436623	4436623	0	+	2	1	183	165	1.0
CP008925.1	h6.sal.bam	other	4436624	4436624	0	+	5	2	186	165	2.5
CP008925.1	h6.sal.bam	other	4436625	4436625	0	+	2	1	186	166	1.0
CP008925.1	h6.sal.bam	other	4436626	4436626	0	+	0	0	184	165	0.0
CP008925.1	h6.sal.bam	other	4436627	4436627	0	+	1	1	170	170	0.5
CP008925.1	h6.sal.bam	other	4436628	4436628	0	+	3	3	173	171	1.5
CP008925.1	h6.sal.bam	other	4436629	4436629	0	+	3	0	174	168	1.5
CP008925.1	h6.sal.bam	other	4436630	4436630	0	+	3	2	177	171	1.5
CP008925.1	h6.sal.bam	other	4436631	4436631	0	+	0	2	177	173	0.0
CP008925.1	h6.sal.bam	other	4436632	4436632	0	+	2	5	172	173	1.0
CP008925.1	h6.sal.bam	other	4436633	4436633	0	+	2	2	170	175	1.0
CP008925.1	h6.sal.bam	other	4436634	4436634	0	+	1	9	168	173	0.5
CP008925.1	h6.sal.bam	other	4436635	4436635	0	+	2	2	169	164	1.0
CP008925.1	h6.sal.bam	other	4436636	4436636	0	+	6	0	171	162	3.0
CP008925.1	h6.sal.bam	other	4436637	4436637	0	+	4	0	174	163	2.0
CP008925.1	h6.sal.bam	other	4436638	4436638	0	+	2	2	173	163	1.0
CP008925.1	h6.sal.bam	other	4436639	4436639	0	+	3	3	172	163	1.5
CP008925.1	h6.sal.bam	other	4436640	4436640	0	+	3	1	174	160	1.5
CP008925.1	h6.sal.bam	other	4436641	4436641	0	+	1	0	170	164	0.5
CP008925.1	h6.sal.bam	other	4436642	4436642	0	+	4	3	171	170	2.0
CP008925.1	h6.sal.bam	other	4436643	4436643	0	+	1	4	172	168	0.5
CP008925.1	h6.sal.bam	other	4436644	4436644	0	+	2	0	174	166	1.0
CP008925.1	h6.sal.bam	other	4436645	4436645	0	+	2	3	172	170	1.0
CP008925.1	h6.sal.bam	other	4436646	4436646	0	+	2	6	174	167	1.0
CP008925.1	h6.sal.bam	other	4436647	4436647	0	+	1	3	169	165	0.5
CP008925.1	h6.sal.bam	other	4436648	4436648	0	+	2	3	169	164	1.0
CP008925.1	h6.sal.bam	other	4436649	4436649	0	+	6	0	173	161	3.0
CP008925.1	h6.sal.bam	other	4436650	4436650	0	+	1	2	172	161	0.5
CP008925.1	h6.sal.bam	other	4436651	4436651	0	+	6	1	177	164	3.0
CP008925.1	h6.sal.bam	other	4436652	4436652	0	+	0	3	174	163	0.0
CP008925.1	h6.sal.bam	other	4436653	4436653	0	+	2	0	176	162	1.0
CP008925.1	h6.sal.bam	other	4436654	4436654	0	+	0	3	175	163	0.0
CP008925.1	h6.sal.bam	other	4436655	4436655	0	+	2	2	173	161	1.0
CP008925.1	h6.sal.bam	other	4436656	4436656	0	+	6	4	176	159	3.0
CP008925.1	h6.sal.bam	other	4436657	4436657	0	+	5	0	180	157	2.5
CP008925.1	h6.sal.bam	other	4436658	4436658	0	+	4	4	179	160	2.0
CP008925.1	h6.sal.bam	other	4436659	4436659	0	+	6	0	184	159	3.0
CP008925.1	h6.sal.bam	other	4436660	4436660	0	+	2	1	185	159	1.0
CP008925.1	h6.sal.bam	other	4436661	4436661	0	+	2	5	187	166	1.0
CP008925.1	h6.sal.bam	other	4436662	4436662	0	+	2	2	182	163	1.0
CP008925.1	h6.sal.bam	other	4436663	4436663	0	+	0	7	180	164	0.0
CP008925.1	h6.sal.bam	other	4436664	4436664	0	+	0	4	180	159	0.0
CP008925.1	h6.sal.bam	other	4436665	4436665	0	+	2	2	178	157	1.0
CP008925.1	h6.sal.bam	other	4436666	4436666	0	+	6	2	178	156	3.0
CP008925.1	h6.sal.bam	other	4436667	4436667	0	+	0	2	176	154	0.0
CP008925.1	h6.sal.bam	other	4436668	4436668	0	+	0	4	175	155	0.0
CP008925.1	h6.sal.bam	other	4436669	4436669	0	+	1	1	173	153	0.5
CP008925.1	h6.sal.bam	other	4436670	4436670	0	+	2	3	171	153	1.0
CP008925.1	h6.sal.bam	other	4436671	4436671	0	+	1	1	171	152	0.5
CP008925.1	h6.sal.bam	other	4436672	4436672	0	+	1	2	171	154	0.5
CP008925.1	h6.sal.bam	other	4436673	4436673	0	+	3	2	174	155	1.5
CP008925.1	h6.sal.bam	other	4436674	4436674	0	+	0	0	169	153	0.0
CP008925.1	h6.sal.bam	other	4436675	4436675	0	+	3	3	171	154	2.0
CP008925.1	h6.sal.bam	other	4436676	4436676	0	+	0	4	171	151	0.0
CP008925.1	h6.sal.bam	other	4436677	4436677	0	+	0	2	168	155	0.0
CP008925.1	h6.sal.bam	other	4436678	4436678	0	+	1	2	169	156	0.5
CP008925.1	h6.sal.bam	other	4436679	4436679	0	+	2	1	169	157	1.0
CP008925.1	h6.sal.bam	other	4436680	4436680	0	+	1	1	168	158	0.5
CP008925.1	h6.sal.bam	other	4436681	4436681	0	+	1	4	159	157	0.5
CP008925.1	h6.sal.bam	other	4436682	4436682	0	+	0	4	159	156	0.0
CP008925.1	h6.sal.bam	other	4436683	4436683	0	+	0	0	159	155	0.0
CP008925.1	h6.sal.bam	other	4436684	4436684	0	+	1	4	158	156	0.5
CP008925.1	h6.sal.bam	other	4436685	4436685	0	+	4	0	158	156	2.6666666666666665
CP008925.1	h6.sal.bam	other	4436686	4436686	0	+	0	1	156	156	0.0
CP008925.1	h6.sal.bam	other	4436687	4436687	0	+	0	3	154	157	0.0
CP008925.1	h6.sal.bam	other	4436688	4436688	0	+	1	3	154	160	1.0
CP008925.1	h6.sal.bam	other	4436689	4436689	0	+	0	3	149	157	0.0
CP008925.1	h6.sal.bam	other	4436690	4436690	0	+	2	5	149	159	2.0
CP008925.1	h6.sal.bam	other	4436691	4436691	0	+	2	2	147	158	2.0
CP008925.1	h6.sal.bam	other	4436692	4436692	0	+	0	1	146	157	0.0
CP008925.1	h6.sal.bam	other	4436693	4436693	0	+	3	2	149	158	3.0
CP008925.1	h6.sal.bam	other	4436694	4436694	0	+	4	0	151	159	4.0
CP008925.1	h6.sal.bam	other	4436695	4436695	0	+	1	3	147	159	1.0
CP008925.1	h6.sal.bam	other	4436696	4436696	0	+	1	1	146	159	1.0
CP008925.1	h6.sal.bam	other	4436697	4436697	0	+	0	1	139	159	0.0
CP008925.1	h6.sal.bam	other	4436698	4436698	0	+	2	1	141	162	2.0
CP008925.1	h6.sal.bam	other	4436699	4436699	0	+	2	3	143	163	2.0
CP008925.1	h6.sal.bam	other	4436700	4436700	0	+	2	0	143	161	2.0
CP008925.1	h6.sal.bam	other	4436701	4436701	0	+	0	5	143	163	0.0
CP008925.1	h6.sal.bam	other	4436702	4436702	0	+	0	2	136	160	0.0
CP008925.1	h6.sal.bam	other	4436703	4436703	0	+	4	0	140	165	4.0
CP008925.1	h6.sal.bam	other	4436704	4436704	0	+	0	5	140	165	0.0
CP008925.1	h6.sal.bam	other	4436705	4436705	0	+	2	4	139	166	2.0
CP008925.1	h6.sal.bam	other	4436706	4436706	0	+	1	1	140	164	1.0
CP008925.1	h6.sal.bam	other	4436707	4436707	0	+	0	7	138	165	0.0
CP008925.1	h6.sal.bam	other	4436708	4436708	0	+	0	0	136	162	0.0
CP008925.1	h6.sal.bam	other	4436709	4436709	0	+	3	0	138	165	3.0
CP008925.1	h6.sal.bam	other	4436710	4436710	0	+	1	1	131	167	1.0
CP008925.1	h6.sal.bam	other	4436711	4436711	0	+	3	0	129	168	3.0
CP008925.1	h6.sal.bam	other	4436712	4436712	0	+	0	3	129	168	0.0
CP008925.1	h6.sal.bam	other	4436713	4436713	0	+	2	1	129	170	2.0
CP008925.1	h6.sal.bam	other	4436714	4436714	0	+	2	1	128	169	2.0
CP008925.1	h6.sal.bam	other	4436715	4436715	0	+	2	4	128	170	2.0
CP008925.1	h6.sal.bam	other	4436716	4436716	0	+	1	4	124	168	1.0
CP008925.1	h6.sal.bam	other	4436717	4436717	0	+	1	2	125	168	1.0
CP008925.1	h6.sal.bam	other	4436718	4436718	0	+	1	3	125	166	1.0
CP008925.1	h6.sal.bam	other	4436719	4436719	0	+	1	1	124	167	1.0
CP008925.1	h6.sal.bam	other	4436720	4436720	0	+	0	3	121	166	0.0
CP008925.1	h6.sal.bam	other	4436721	4436721	0	+	1	1	121	169	1.0
CP008925.1	h6.sal.bam	other	4436722	4436722	0	+	4	2	124	170	4.0
CP008925.1	h6.sal.bam	other	4436723	4436723	0	+	0	0	121	168	0.0
CP008925.1	h6.sal.bam	other	4436724	4436724	0	+	2	3	118	179	2.0
CP008925.1	h6.sal.bam	other	4436725	4436725	0	+	1	3	117	181	1.0
CP008925.1	h6.sal.bam	other	4436726	4436726	0	+	2	1	108	179	2.0
CP008925.1	h6.sal.bam	other	4436727	4436727	0	+	2	1	110	180	2.0
CP008925.1	h6.sal.bam	other	4436728	4436728	0	+	3	0	113	179	3.0
CP008925.1	h6.sal.bam	other	4436729	4436729	0	+	5	1	117	179	5.0
CP008925.1	h6.sal.bam	other	4436730	4436730	0	+	3	0	120	178	3.0
CP008925.1	h6.sal.bam	other	4436731	4436731	0	+	0	2	112	178	0.0
CP008925.1	h6.sal.bam	other	4436732	4436732	0	+	1	3	108	176	1.0
CP008925.1	h6.sal.bam	other	4436733	4436733	0	+	2	3	108	188	2.0
CP008925.1	h6.sal.bam	other	4436734	4436734	0	+	1	5	105	188	1.0
CP008925.1	h6.sal.bam	other	4436735	4436735	0	+	1	3	102	186	1.0
CP008925.1	h6.sal.bam	other	4436736	4436736	0	+	3	2	105	183	3.0
CP008925.1	h6.sal.bam	other	4436737	4436737	0	+	1	3	104	181	0.6666666666666666
CP008925.1	h6.sal.bam	other	4436738	4436738	0	+	2	3	106	187	1.0
CP008925.1	h6.sal.bam	other	4436739	4436739	0	+	2	2	108	185	1.0
CP008925.1	h6.sal.bam	other	4436740	4436740	0	+	1	0	106	186	0.5
CP008925.1	h6.sal.bam	other	4436741	4436741	0	+	1	1	101	195	0.5
CP008925.1	h6.sal.bam	other	4436742	4436742	0	+	3	2	104	194	1.5
CP008925.1	h6.sal.bam	other	4436743	4436743	0	+	3	2	107	200	1.5
CP008925.1	h6.sal.bam	other	4436744	4436744	0	+	1	1	106	198	0.6666666666666666
CP008925.1	h6.sal.bam	other	4436745	4436745	0	+	2	2	108	197	1.3333333333333333
CP008925.1	h6.sal.bam	other	4436746	4436746	0	+	1	4	107	197	0.6666666666666666
CP008925.1	h6.sal.bam	other	4436747	4436747	0	+	1	2	108	195	0.6666666666666666
CP008925.1	h6.sal.bam	other	4436748	4436748	0	+	2	0	107	193	1.3333333333333333
CP008925.1	h6.sal.bam	other	4436749	4436749	0	+	3	1	110	193	2.0
CP008925.1	h6.sal.bam	other	4436750	4436750	0	+	2	3	109	192	1.3333333333333333
CP008925.1	h6.sal.bam	other	4436751	4436751	0	+	0	5	108	194	0.0
CP008925.1	h6.sal.bam	other	4436752	4436752	0	+	1	3	109	190	0.5
CP008925.1	h6.sal.bam	other	4436753	4436753	0	+	0	3	108	187	0.0
CP008925.1	h6.sal.bam	other	4436754	4436754	0	+	3	2	109	187	1.5
CP008925.1	h6.sal.bam	other	4436755	4436755	0	+	1	0	109	186	0.6666666666666666
CP008925.1	h6.sal.bam	other	4436756	4436756	0	+	3	3	107	191	1.5
CP008925.1	h6.sal.bam	other	4436757	4436757	0	+	2	3	109	194	1.0
CP008925.1	h6.sal.bam	other	4436758	4436758	0	+	2	1	111	191	1.0
CP008925.1	h6.sal.bam	other	4436759	4436759	0	+	1	4	112	190	0.5
CP008925.1	h6.sal.bam	other	4436760	4436760	0	+	2	3	114	188	1.0
CP008925.1	h6.sal.bam	other	4436761	4436761	0	+	1	2	115	189	0.5
CP008925.1	h6.sal.bam	other	4436762	4436762	0	+	0	3	115	190	0.0
CP008925.1	h6.sal.bam	other	4436763	4436763	0	+	1	3	115	189	0.5
CP008925.1	h6.sal.bam	other	4436764	4436764	0	+	2	2	117	186	1.0
CP008925.1	h6.sal.bam	other	4436765	4436765	0	+	2	4	116	185	1.0
CP008925.1	h6.sal.bam	other	4436766	4436766	0	+	7	1	123	183	3.5
CP008925.1	h6.sal.bam	other	4436767	4436767	0	+	2	4	125	182	1.0
CP008925.1	h6.sal.bam	other	4436768	4436768	0	+	0	3	122	179	0.0
CP008925.1	h6.sal.bam	other	4436769	4436769	0	+	2	1	120	178	1.0
CP008925.1	h6.sal.bam	other	4436770	4436770	0	+	1	2	119	183	0.5
CP008925.1	h6.sal.bam	other	4436771	4436771	0	+	1	1	120	181	0.5
CP008925.1	h6.sal.bam	other	4436772	4436772	0	+	4	4	124	185	2.0
CP008925.1	h6.sal.bam	other	4436773	4436773	0	+	3	2	125	183	1.5
CP008925.1	h6.sal.bam	other	4436774	4436774	0	+	1	1	122	181	0.5
CP008925.1	h6.sal.bam	other	4436775	4436775	0	+	2	3	124	181	1.0
CP008925.1	h6.sal.bam	other	4436776	4436776	0	+	5	1	128	182	2.5
CP008925.1	h6.sal.bam	other	4436777	4436777	0	+	1	6	125	183	0.5
CP008925.1	h6.sal.bam	other	4436778	4436778	0	+	1	4	126	178	0.5
CP008925.1	h6.sal.bam	other	4436779	4436779	0	+	3	2	129	175	1.5
CP008925.1	h6.sal.bam	other	4436780	4436780	0	+	1	3	128	173	0.5
CP008925.1	h6.sal.bam	other	4436781	4436781	0	+	6	3	133	173	3.0
CP008925.1	h6.sal.bam	other	4436782	4436782	0	+	1	3	134	171	0.5
CP008925.1	h6.sal.bam	other	4436783	4436783	0	+	3	3	134	168	1.5
CP008925.1	h6.sal.bam	other	4436784	4436784	0	+	1	2	135	165	0.5
CP008925.1	h6.sal.bam	other	4436785	4436785	0	+	1	3	132	169	0.5
CP008925.1	h6.sal.bam	other	4436786	4436786	0	+	2	2	134	170	1.0
CP008925.1	h6.sal.bam	other	4436787	4436787	0	+	5	2	137	170	2.5
CP008925.1	h6.sal.bam	other	4436788	4436788	0	+	4	2	139	173	2.0
CP008925.1	h6.sal.bam	other	4436789	4436789	0	+	0	0	139	171	0.0
CP008925.1	h6.sal.bam	other	4436790	4436790	0	+	2	3	139	172	1.0
CP008925.1	h6.sal.bam	other	4436791	4436791	0	+	3	3	141	172	1.5
CP008925.1	h6.sal.bam	other	4436792	4436792	0	+	3	1	142	169	1.5
CP008925.1	h6.sal.bam	other	4436793	4436793	0	+	1	2	143	168	0.5
CP008925.1	h6.sal.bam	other	4436794	4436794	0	+	1	3	143	166	0.5
CP008925.1	h6.sal.bam	other	4436795	4436795	0	+	0	2	142	163	0.0
CP008925.1	h6.sal.bam	other	4436796	4436796	0	+	0	2	141	170	0.0
CP008925.1	h6.sal.bam	other	4436797	4436797	0	+	1	4	139	171	0.5
CP008925.1	h6.sal.bam	other	4436798	4436798	0	+	4	7	143	167	2.0
CP008925.1	h6.sal.bam	other	4436799	4436799	0	+	2	5	143	160	1.0
CP008925.1	h6.sal.bam	other	4436800	4436800	0	+	4	2	144	168	2.0
CP008925.1	h6.sal.bam	other	4436801	4436801	0	+	2	1	146	166	1.0
CP008925.1	h6.sal.bam	other	4436802	4436802	0	+	2	7	146	170	1.0
CP008925.1	h6.sal.bam	other	4436803	4436803	0	+	1	1	144	163	0.5
CP008925.1	h6.sal.bam	other	4436804	4436804	0	+	0	3	136	162	0.0
CP008925.1	h6.sal.bam	other	4436805	4436805	0	+	0	1	136	159	0.0
CP008925.1	h6.sal.bam	other	4436806	4436806	0	+	2	3	138	158	1.0
CP008925.1	h6.sal.bam	other	4436807	4436807	0	+	1	2	138	155	0.5
CP008925.1	h6.sal.bam	other	4436808	4436808	0	+	2	2	138	164	1.0
CP008925.1	h6.sal.bam	other	4436809	4436809	0	+	1	3	138	163	0.5
CP008925.1	h6.sal.bam	other	4436810	4436810	0	+	6	1	140	163	3.0
CP008925.1	h6.sal.bam	other	4436811	4436811	0	+	2	3	142	162	1.0
CP008925.1	h6.sal.bam	other	4436812	4436812	0	+	5	4	146	162	2.5
CP008925.1	h6.sal.bam	other	4436813	4436813	0	+	3	1	147	158	1.5
CP008925.1	h6.sal.bam	other	4436814	4436814	0	+	4	5	148	164	2.0
CP008925.1	h6.sal.bam	other	4436815	4436815	0	+	5	10	153	159	2.5
CP008925.1	h6.sal.bam	other	4436816	4436816	0	+	2	3	153	154	1.0
CP008925.1	h6.sal.bam	other	4436817	4436817	0	+	3	3	154	156	1.5
CP008925.1	h6.sal.bam	other	4436818	4436818	0	+	5	0	155	155	2.5
CP008925.1	h6.sal.bam	other	4436819	4436819	0	+	3	0	157	155	1.5
CP008925.1	h6.sal.bam	other	4436820	4436820	0	+	2	2	158	155	1.0
CP008925.1	h6.sal.bam	other	4436821	4436821	0	+	8	2	165	158	4.0
CP008925.1	h6.sal.bam	other	4436822	4436822	0	+	0	0	164	156	0.0
CP008925.1	h6.sal.bam	other	4436823	4436823	0	+	2	2	164	157	1.0
CP008925.1	h6.sal.bam	other	4436824	4436824	0	+	2	2	162	155	1.0
CP008925.1	h6.sal.bam	other	4436825	4436825	0	+	0	1	160	163	0.0
CP008925.1	h6.sal.bam	other	4436826	4436826	0	+	0	1	160	166	0.0
CP008925.1	h6.sal.bam	other	4436827	4436827	0	+	2	1	161	166	1.0
CP008925.1	h6.sal.bam	other	4436828	4436828	0	+	0	3	158	168	0.0
CP008925.1	h6.sal.bam	other	4436829	4436829	0	+	2	1	159	170	1.0
CP008925.1	h6.sal.bam	other	4436830	4436830	0	+	4	4	160	171	2.0
CP008925.1	h6.sal.bam	other	4436831	4436831	0	+	1	6	161	167	0.5
CP008925.1	h6.sal.bam	other	4436832	4436832	0	+	1	0	160	166	0.5
CP008925.1	h6.sal.bam	other	4436833	4436833	0	+	3	1	161	168	1.5
CP008925.1	h6.sal.bam	other	4436834	4436834	0	+	3	2	163	170	1.5
CP008925.1	h6.sal.bam	other	4436835	4436835	0	+	6	4	167	169	3.0
CP008925.1	h6.sal.bam	other	4436836	4436836	0	+	3	4	169	165	1.5
CP008925.1	h6.sal.bam	other	4436837	4436837	0	+	4	1	172	162	2.0
CP008925.1	h6.sal.bam	other	4436838	4436838	0	+	2	0	174	162	1.0
CP008925.1	h6.sal.bam	other	4436839	4436839	0	+	6	1	178	164	3.0
CP008925.1	h6.sal.bam	other	4436840	4436840	0	+	2	2	178	163	1.0
CP008925.1	h6.sal.bam	other	4436841	4436841	0	+	3	1	174	161	1.5
CP008925.1	h6.sal.bam	other	4436842	4436842	0	+	1	1	174	160	0.5
CP008925.1	h6.sal.bam	other	4436843	4436843	0	+	3	1	175	161	1.5
CP008925.1	h6.sal.bam	other	4436844	4436844	0	+	1	7	175	161	0.5
CP008925.1	h6.sal.bam	other	4436845	4436845	0	+	4	1	177	155	2.0
CP008925.1	h6.sal.bam	other	4436846	4436846	0	+	4	3	181	154	2.0
CP008925.1	h6.sal.bam	other	4436847	4436847	0	+	2	2	176	151	1.0
CP008925.1	h6.sal.bam	other	4436848	4436848	0	+	4	0	179	158	2.0
CP008925.1	h6.sal.bam	other	4436849	4436849	0	+	3	1	181	160	1.5
CP008925.1	h6.sal.bam	other	4436850	4436850	0	+	1	4	180	163	0.5
CP008925.1	h6.sal.bam	other	4436851	4436851	0	+	0	2	177	163	0.0
CP008925.1	h6.sal.bam	other	4436852	4436852	0	+	0	0	176	162	0.0
CP008925.1	h6.sal.bam	other	4436853	4436853	0	+	3	1	173	166	1.5
CP008925.1	h6.sal.bam	other	4436854	4436854	0	+	1	3	174	168	0.5
CP008925.1	h6.sal.bam	other	4436855	4436855	0	+	1	0	175	166	0.5
CP008925.1	h6.sal.bam	other	4436856	4436856	0	+	3	1	173	168	1.5
CP008925.1	h6.sal.bam	other	4436857	4436857	0	+	1	0	172	167	0.5
CP008925.1	h6.sal.bam	other	4436858	4436858	0	+	2	4	171	167	1.0
CP008925.1	h6.sal.bam	other	4436859	4436859	0	+	1	1	172	176	0.5
CP008925.1	h6.sal.bam	other	4436860	4436860	0	+	0	4	171	178	0.0
CP008925.1	h6.sal.bam	other	4436861	4436861	0	+	0	2	169	179	0.0
CP008925.1	h6.sal.bam	other	4436862	4436862	0	+	3	6	167	180	1.5
CP008925.1	h6.sal.bam	other	4436863	4436863	0	+	6	1	169	178	3.0
CP008925.1	h6.sal.bam	other	4436864	4436864	0	+	1	3	169	177	0.5
CP008925.1	h6.sal.bam	other	4436865	4436865	0	+	3	0	171	176	1.5
CP008925.1	h6.sal.bam	other	4436866	4436866	0	+	1	2	168	177	0.5
CP008925.1	h6.sal.bam	other	4436867	4436867	0	+	2	5	167	176	1.0
CP008925.1	h6.sal.bam	other	4436868	4436868	0	+	2	0	169	173	1.0
CP008925.1	h6.sal.bam	other	4436869	4436869	0	+	1	0	169	173	0.5
CP008925.1	h6.sal.bam	GTTC	4436870	4436870	4436878	+	4	3	173	173	2.0
CP008925.1	h6.sal.bam	other	4436871	4436871	0	+	3	3	176	175	1.5
CP008925.1	h6.sal.bam	GTTC	4436872	4436872	4436878	+	2	5	174	175	1.0
CP008925.1	h6.sal.bam	other	4436873	4436873	0	+	2	7	176	170	1.0
CP008925.1	h6.sal.bam	other	4436874	4436874	0	+	3	2	173	165	1.5
CP008925.1	h6.sal.bam	other	4436875	4436875	0	+	3	4	176	164	1.5
CP008925.1	h6.sal.bam	other	4436876	4436876	0	+	3	2	174	163	1.5
CP008925.1	h6.sal.bam	other	4436877	4436877	0	+	1	2	175	161	0.5
CP008925.1	h6.sal.bam	other	4436878	4436878	0	+	3	2	178	160	1.5
CP008925.1	h6.sal.bam	other	4436879	4436879	0	+	1	2	179	158	0.5
CP008925.1	h6.sal.bam	other	4436880	4436880	0	+	2	2	181	156	1.0
CP008925.1	h6.sal.bam	other	4436881	4436881	0	+	2	1	178	154	1.0
CP008925.1	h6.sal.bam	other	4436882	4436882	0	+	0	0	176	153	0.0
CP008925.1	h6.sal.bam	other	4436883	4436883	0	+	2	0	177	159	1.0
CP008925.1	h6.sal.bam	other	4436884	4436884	0	+	1	3	173	166	0.5
CP008925.1	h6.sal.bam	other	4436885	4436885	0	+	1	2	173	167	0.5
CP008925.1	h6.sal.bam	other	4436886	4436886	0	+	2	1	173	165	1.0
CP008925.1	h6.sal.bam	GTTC	4436887	4436887	4436878	+	2	5	171	166	1.0
CP008925.1	h6.sal.bam	other	4436888	4436888	0	+	3	2	170	161	1.5
CP008925.1	h6.sal.bam	GTTC	4436889	4436889	4436878	+	7	4	168	167	3.5
CP008925.1	h6.sal.bam	other	4436890	4436890	0	+	2	3	168	166	1.0
CP008925.1	h6.sal.bam	other	4436891	4436891	0	+	0	3	168	163	0.0
CP008925.1	h6.sal.bam	other	4436892	4436892	0	+	1	1	167	163	0.5
CP008925.1	h6.sal.bam	other	4436893	4436893	0	+	0	2	160	164	0.0
CP008925.1	h6.sal.bam	other	4436894	4436894	0	+	1	2	150	163	0.5
CP008925.1	h6.sal.bam	other	4436895	4436895	0	+	6	3	156	161	3.0
CP008925.1	h6.sal.bam	other	4436896	4436896	0	+	1	3	157	161	0.5
CP008925.1	h6.sal.bam	other	4436897	4436897	0	+	2	4	159	163	1.0
CP008925.1	h6.sal.bam	other	4436898	4436898	0	+	5	2	162	161	2.5
CP008925.1	h6.sal.bam	other	4436899	4436899	0	+	5	0	165	164	2.5
CP008925.1	h6.sal.bam	other	4436900	4436900	0	+	1	4	166	164	0.5
CP008925.1	h6.sal.bam	other	4436901	4436901	0	+	3	1	169	161	1.5
CP008925.1	h6.sal.bam	other	4436902	4436902	0	+	0	3	167	161	0.0
CP008925.1	h6.sal.bam	other	4436903	4436903	0	+	2	5	165	162	1.0
CP008925.1	h6.sal.bam	other	4436904	4436904	0	+	2	2	166	158	1.0
CP008925.1	h6.sal.bam	other	4436905	4436905	0	+	1	3	165	156	0.5
CP008925.1	h6.sal.bam	other	4436906	4436906	0	+	1	2	165	155	0.5
CP008925.1	h6.sal.bam	other	4436907	4436907	0	+	1	2	165	154	0.5
CP008925.1	h6.sal.bam	other	4436908	4436908	0	+	4	3	158	156	2.0
CP008925.1	h6.sal.bam	other	4436909	4436909	0	+	0	1	158	154	0.0
CP008925.1	h6.sal.bam	other	4436910	4436910	0	+	1	0	159	157	0.5
CP008925.1	h6.sal.bam	other	4436911	4436911	0	+	7	1	163	157	3.5
CP008925.1	h6.sal.bam	other	4436912	4436912	0	+	1	1	160	158	0.5
CP008925.1	h6.sal.bam	other	4436913	4436913	0	+	2	2	155	159	1.0
CP008925.1	h6.sal.bam	other	4436914	4436914	0	+	0	0	153	158	0.0
CP008925.1	h6.sal.bam	other	4436915	4436915	0	+	0	0	150	165	0.0
CP008925.1	h6.sal.bam	other	4436916	4436916	0	+	3	0	152	168	1.5
CP008925.1	h6.sal.bam	other	4436917	4436917	0	+	1	2	153	168	0.5
CP008925.1	h6.sal.bam	other	4436918	4436918	0	+	3	1	153	167	1.5
CP008925.1	h6.sal.bam	other	4436919	4436919	0	+	1	1	149	169	0.5
CP008925.1	h6.sal.bam	other	4436920	4436920	0	+	2	8	151	168	1.0
CP008925.1	h6.sal.bam	other	4436921	4436921	0	+	2	0	143	162	1.0
CP008925.1	h6.sal.bam	other	4436922	4436922	0	+	0	1	143	163	0.0
CP008925.1	h6.sal.bam	other	4436923	4436923	0	+	0	2	143	165	0.0
CP008925.1	h6.sal.bam	other	4436924	4436924	0	+	1	5	140	165	0.5
CP008925.1	h6.sal.bam	other	4436925	4436925	0	+	5	4	144	161	2.5
CP008925.1	h6.sal.bam	other	4436926	4436926	0	+	4	1	148	160	2.0
CP008925.1	h6.sal.bam	other	4436927	4436927	0	+	0	4	148	160	0.0
CP008925.1	h6.sal.bam	other	4436928	4436928	0	+	3	3	148	157	1.5
CP008925.1	h6.sal.bam	other	4436929	4436929	0	+	4	1	151	154	2.0
CP008925.1	h6.sal.bam	other	4436930	4436930	0	+	1	2	149	153	0.5
CP008925.1	h6.sal.bam	other	4436931	4436931	0	+	1	4	150	151	0.5
CP008925.1	h6.sal.bam	other	4436932	4436932	0	+	5	5	154	147	2.5
CP008925.1	h6.sal.bam	other	4436933	4436933	0	+	4	5	156	142	2.0
CP008925.1	h6.sal.bam	other	4436934	4436934	0	+	0	3	155	148	0.0
CP008925.1	h6.sal.bam	other	4436935	4436935	0	+	3	6	158	145	1.5
CP008925.1	h6.sal.bam	other	4436936	4436936	0	+	0	2	158	139	0.0
CP008925.1	h6.sal.bam	other	4436937	4436937	0	+	1	4	154	139	0.5
CP008925.1	h6.sal.bam	other	4436938	4436938	0	+	3	1	153	145	1.5
CP008925.1	h6.sal.bam	other	4436939	4436939	0	+	2	1	151	146	1.0
CP008925.1	h6.sal.bam	other	4436940	4436940	0	+	2	1	152	147	1.0
CP008925.1	h6.sal.bam	other	4436941	4436941	0	+	3	2	155	146	1.5
CP008925.1	h6.sal.bam	other	4436942	4436942	0	+	4	0	157	144	2.0
CP008925.1	h6.sal.bam	other	4436943	4436943	0	+	2	0	156	145	1.0
CP008925.1	h6.sal.bam	other	4436944	4436944	0	+	0	3	151	154	0.0
CP008925.1	h6.sal.bam	other	4436945	4436945	0	+	1	2	149	153	0.5
CP008925.1	h6.sal.bam	other	4436946	4436946	0	+	1	3	149	151	0.5
CP008925.1	h6.sal.bam	other	4436947	4436947	0	+	1	1	148	151	0.5
CP008925.1	h6.sal.bam	other	4436948	4436948	0	+	4	1	150	153	2.0
CP008925.1	h6.sal.bam	other	4436949	4436949	0	+	2	1	145	154	1.0
CP008925.1	h6.sal.bam	other	4436950	4436950	0	+	1	3	146	154	0.5
CP008925.1	h6.sal.bam	other	4436951	4436951	0	+	2	0	146	152	1.0
CP008925.1	h6.sal.bam	other	4436952	4436952	0	+	1	1	146	152	0.5
CP008925.1	h6.sal.bam	other	4436953	4436953	0	+	0	1	143	151	0.0
CP008925.1	h6.sal.bam	other	4436954	4436954	0	+	1	3	143	154	0.5
CP008925.1	h6.sal.bam	other	4436955	4436955	0	+	0	0	141	154	0.0
CP008925.1	h6.sal.bam	other	4436956	4436956	0	+	3	4	141	155	1.5
CP008925.1	h6.sal.bam	other	4436957	4436957	0	+	5	0	144	155	2.5
CP008925.1	h6.sal.bam	other	4436958	4436958	0	+	1	7	145	155	0.5
CP008925.1	h6.sal.bam	other	4436959	4436959	0	+	3	3	147	153	1.5
CP008925.1	h6.sal.bam	other	4436960	4436960	0	+	3	2	148	152	1.5
CP008925.1	h6.sal.bam	other	4436961	4436961	0	+	2	0	136	151	1.0
CP008925.1	h6.sal.bam	other	4436962	4436962	0	+	3	6	139	152	1.5
CP008925.1	h6.sal.bam	other	4436963	4436963	0	+	1	2	140	148	0.5
CP008925.1	h6.sal.bam	other	4436964	4436964	0	+	0	3	140	146	0.0
CP008925.1	h6.sal.bam	other	4436965	4436965	0	+	1	3	139	147	0.5
CP008925.1	h6.sal.bam	other	4436966	4436966	0	+	1	1	140	146	0.5
CP008925.1	h6.sal.bam	other	4436967	4436967	0	+	3	1	142	147	1.5
CP008925.1	h6.sal.bam	other	4436968	4436968	0	+	10	1	151	148	5.0
CP008925.1	h6.sal.bam	other	4436969	4436969	0	+	4	0	153	148	2.0
CP008925.1	h6.sal.bam	other	4436970	4436970	0	+	2	3	151	148	1.0
CP008925.1	h6.sal.bam	other	4436971	4436971	0	+	0	6	151	146	0.0
CP008925.1	h6.sal.bam	other	4436972	4436972	0	+	4	2	155	141	2.0
CP008925.1	h6.sal.bam	other	4436973	4436973	0	+	3	3	153	140	1.5
CP008925.1	h6.sal.bam	other	4436974	4436974	0	+	2	1	150	139	1.0
CP008925.1	h6.sal.bam	other	4436975	4436975	0	+	1	1	150	141	0.5
CP008925.1	h6.sal.bam	other	4436976	4436976	0	+	0	2	147	140	0.0
CP008925.1	h6.sal.bam	other	4436977	4436977	0	+	1	1	148	138	0.5
CP008925.1	h6.sal.bam	other	4436978	4436978	0	+	2	1	148	138	1.0
CP008925.1	h6.sal.bam	other	4436979	4436979	0	+	0	0	146	137	0.0
CP008925.1	h6.sal.bam	other	4436980	4436980	0	+	2	3	148	142	1.0
CP008925.1	h6.sal.bam	other	4436981	4436981	0	+	2	1	149	139	1.0
CP008925.1	h6.sal.bam	other	4436982	4436982	0	+	3	4	151	140	1.5
CP008925.1	h6.sal.bam	other	4436983	4436983	0	+	0	1	147	136	0.0
CP008925.1	h6.sal.bam	other	4436984	4436984	0	+	0	3	147	137	0.0
CP008925.1	h6.sal.bam	other	4436985	4436985	0	+	4	0	149	135	2.0
CP008925.1	h6.sal.bam	other	4436986	4436986	0	+	3	2	146	139	1.5
CP008925.1	h6.sal.bam	other	4436987	4436987	0	+	0	4	145	138	0.0
CP008925.1	h6.sal.bam	other	4436988	4436988	0	+	2	0	145	136	1.0
CP008925.1	h6.sal.bam	other	4436989	4436989	0	+	1	7	146	138	0.5
CP008925.1	h6.sal.bam	other	4436990	4436990	0	+	2	3	148	136	1.0
CP008925.1	h6.sal.bam	other	4436991	4436991	0	+	0	1	145	138	0.0
CP008925.1	h6.sal.bam	other	4436992	4436992	0	+	2	0	146	137	1.0
CP008925.1	h6.sal.bam	other	4436993	4436993	0	+	2	3	145	137	1.0
CP008925.1	h6.sal.bam	other	4436994	4436994	0	+	0	0	144	140	0.0
CP008925.1	h6.sal.bam	other	4436995	4436995	0	+	0	3	142	145	0.0
CP008925.1	h6.sal.bam	other	4436996	4436996	0	+	1	1	141	144	0.5
CP008925.1	h6.sal.bam	other	4436997	4436997	0	+	3	3	143	143	1.5
CP008925.1	h6.sal.bam	other	4436998	4436998	0	+	5	2	148	140	2.5
CP008925.1	h6.sal.bam	other	4436999	4436999	0	+	2	0	149	144	1.0
CP008925.1	h6.sal.bam	other	4437000	4437000	0	+	3	3	147	146	1.5
CP008925.1	h6.sal.bam	other	4437001	4437001	0	+	3	1	146	146	1.5
CP008925.1	h6.sal.bam	other	4437002	4437002	0	+	4	0	147	149	2.0
CP008925.1	h6.sal.bam	other	4437003	4437003	0	+	1	2	144	150	0.5
CP008925.1	h6.sal.bam	other	4437004	4437004	0	+	1	0	144	152	0.5
CP008925.1	h6.sal.bam	other	4437005	4437005	0	+	1	4	145	152	0.5
CP008925.1	h6.sal.bam	other	4437006	4437006	0	+	2	2	146	174	1.0
CP008925.1	h6.sal.bam	other	4437007	4437007	0	+	2	3	143	174	1.0
CP008925.1	h6.sal.bam	other	4437008	4437008	0	+	1	1	140	172	0.5
CP008925.1	h6.sal.bam	other	4437009	4437009	0	+	0	0	140	171	0.0
CP008925.1	h6.sal.bam	other	4437010	4437010	0	+	1	2	138	173	0.5
CP008925.1	h6.sal.bam	other	4437011	4437011	0	+	3	4	139	176	1.5
CP008925.1	h6.sal.bam	other	4437012	4437012	0	+	3	6	142	173	1.5
CP008925.1	h6.sal.bam	other	4437013	4437013	0	+	0	2	139	167	0.0
CP008925.1	h6.sal.bam	other	4437014	4437014	0	+	2	2	139	171	1.0
CP008925.1	h6.sal.bam	other	4437015	4437015	0	+	2	0	139	170	1.0
CP008925.1	h6.sal.bam	other	4437016	4437016	0	+	2	1	137	170	1.0
CP008925.1	h6.sal.bam	other	4437017	4437017	0	+	1	5	134	172	0.5
CP008925.1	h6.sal.bam	other	4437018	4437018	0	+	2	3	134	169	1.0
CP008925.1	h6.sal.bam	other	4437019	4437019	0	+	1	2	135	168	0.5
CP008925.1	h6.sal.bam	other	4437020	4437020	0	+	8	1	142	169	4.0
CP008925.1	h6.sal.bam	other	4437021	4437021	0	+	1	2	139	168	0.5
CP008925.1	h6.sal.bam	other	4437022	4437022	0	+	2	3	141	168	1.0
CP008925.1	h6.sal.bam	other	4437023	4437023	0	+	1	2	137	172	0.5
CP008925.1	h6.sal.bam	other	4437024	4437024	0	+	1	1	137	170	0.5
CP008925.1	h6.sal.bam	other	4437025	4437025	0	+	1	1	138	169	0.5
CP008925.1	h6.sal.bam	other	4437026	4437026	0	+	0	1	135	168	0.0
CP008925.1	h6.sal.bam	other	4437027	4437027	0	+	0	3	135	167	0.0
CP008925.1	h6.sal.bam	other	4437028	4437028	0	+	1	3	136	175	0.5
CP008925.1	h6.sal.bam	other	4437029	4437029	0	+	1	2	135	172	0.5
CP008925.1	h6.sal.bam	other	4437030	4437030	0	+	4	0	138	171	2.0
CP008925.1	h6.sal.bam	other	4437031	4437031	0	+	2	3	133	172	1.0
CP008925.1	h6.sal.bam	other	4437032	4437032	0	+	0	2	133	169	0.0
CP008925.1	h6.sal.bam	other	4437033	4437033	0	+	1	3	133	167	0.5
CP008925.1	h6.sal.bam	other	4437034	4437034	0	+	2	2	132	171	1.0
CP008925.1	h6.sal.bam	other	4437035	4437035	0	+	2	1	131	172	1.0
CP008925.1	h6.sal.bam	other	4437036	4437036	0	+	3	1	133	172	1.5
CP008925.1	h6.sal.bam	other	4437037	4437037	0	+	2	3	132	172	1.0
CP008925.1	h6.sal.bam	other	4437038	4437038	0	+	1	2	133	170	0.5
CP008925.1	h6.sal.bam	other	4437039	4437039	0	+	0	3	132	169	0.0
CP008925.1	h6.sal.bam	other	4437040	4437040	0	+	1	1	133	169	0.5
CP008925.1	h6.sal.bam	other	4437041	4437041	0	+	2	2	135	172	1.0
CP008925.1	h6.sal.bam	other	4437042	4437042	0	+	3	1	125	172	1.5
CP008925.1	h6.sal.bam	other	4437043	4437043	0	+	5	1	130	172	2.5
CP008925.1	h6.sal.bam	other	4437044	4437044	0	+	1	0	127	171	0.5
CP008925.1	h6.sal.bam	other	4437045	4437045	0	+	2	1	127	174	1.0
CP008925.1	h6.sal.bam	other	4437046	4437046	0	+	2	1	129	173	1.0
CP008925.1	h6.sal.bam	other	4437047	4437047	0	+	1	1	127	176	0.5
CP008925.1	h6.sal.bam	other	4437048	4437048	0	+	3	4	127	176	1.5
CP008925.1	h6.sal.bam	other	4437049	4437049	0	+	4	3	129	177	2.0
CP008925.1	h6.sal.bam	other	4437050	4437050	0	+	2	0	131	179	1.0
CP008925.1	h6.sal.bam	other	4437051	4437051	0	+	4	0	134	180	2.0
CP008925.1	h6.sal.bam	other	4437052	4437052	0	+	2	1	136	180	1.0
CP008925.1	h6.sal.bam	other	4437053	4437053	0	+	7	2	140	181	3.5
CP008925.1	h6.sal.bam	other	4437054	4437054	0	+	4	3	140	182	2.0
CP008925.1	h6.sal.bam	other	4437055	4437055	0	+	2	1	141	180	1.0
CP008925.1	h6.sal.bam	other	4437056	4437056	0	+	4	1	145	184	2.0
CP008925.1	h6.sal.bam	other	4437057	4437057	0	+	5	0	147	191	2.5
CP008925.1	h6.sal.bam	other	4437058	4437058	0	+	4	2	147	191	2.0
CP008925.1	h6.sal.bam	other	4437059	4437059	0	+	4	1	151	194	2.0
CP008925.1	h6.sal.bam	other	4437060	4437060	0	+	2	4	153	195	1.0
CP008925.1	h6.sal.bam	other	4437061	4437061	0	+	2	2	152	191	1.0
CP008925.1	h6.sal.bam	other	4437062	4437062	0	+	2	1	154	189	1.0
CP008925.1	h6.sal.bam	other	4437063	4437063	0	+	4	2	156	189	2.0
CP008925.1	h6.sal.bam	other	4437064	4437064	0	+	1	5	156	190	0.5
CP008925.1	h6.sal.bam	other	4437065	4437065	0	+	1	4	155	186	0.5
CP008925.1	h6.sal.bam	other	4437066	4437066	0	+	1	6	156	182	0.5
CP008925.1	h6.sal.bam	other	4437067	4437067	0	+	1	1	155	178	0.5
CP008925.1	h6.sal.bam	other	4437068	4437068	0	+	3	3	157	180	1.5
CP008925.1	h6.sal.bam	other	4437069	4437069	0	+	2	1	158	182	1.0
CP008925.1	h6.sal.bam	other	4437070	4437070	0	+	0	4	158	181	0.0
CP008925.1	h6.sal.bam	other	4437071	4437071	0	+	5	1	163	183	2.5
CP008925.1	h6.sal.bam	other	4437072	4437072	0	+	2	3	162	182	1.0
CP008925.1	h6.sal.bam	other	4437073	4437073	0	+	3	1	158	187	1.5
CP008925.1	h6.sal.bam	other	4437074	4437074	0	+	2	2	160	186	1.0
CP008925.1	h6.sal.bam	other	4437075	4437075	0	+	5	2	162	185	2.5
CP008925.1	h6.sal.bam	other	4437076	4437076	0	+	4	3	162	188	2.0
CP008925.1	h6.sal.bam	other	4437077	4437077	0	+	6	1	164	187	3.0
CP008925.1	h6.sal.bam	other	4437078	4437078	0	+	2	4	166	186	1.0
CP008925.1	h6.sal.bam	other	4437079	4437079	0	+	2	1	168	187	1.0
CP008925.1	h6.sal.bam	GTTC	4437080	4437080	4437088	+	1	26	168	187	0.5
CP008925.1	h6.sal.bam	other	4437081	4437081	0	+	2	2	168	161	1.0
CP008925.1	h6.sal.bam	GTTC	4437082	4437082	4437088	+	32	1	197	159	16.0
CP008925.1	h6.sal.bam	other	4437083	4437083	0	+	3	0	199	158	1.5
CP008925.1	h6.sal.bam	other	4437084	4437084	0	+	3	2	202	158	1.5
CP008925.1	h6.sal.bam	other	4437085	4437085	0	+	1	5	202	163	0.5
CP008925.1	h6.sal.bam	other	4437086	4437086	0	+	0	2	200	159	0.0
CP008925.1	h6.sal.bam	other	4437087	4437087	0	+	4	4	199	162	2.0
CP008925.1	h6.sal.bam	other	4437088	4437088	0	+	4	0	203	158	2.0
CP008925.1	h6.sal.bam	other	4437089	4437089	0	+	0	1	200	158	0.0
CP008925.1	h6.sal.bam	other	4437090	4437090	0	+	2	3	200	159	1.0
CP008925.1	h6.sal.bam	other	4437091	4437091	0	+	1	0	200	157	0.5
CP008925.1	h6.sal.bam	other	4437092	4437092	0	+	0	2	199	157	0.0
CP008925.1	h6.sal.bam	other	4437093	4437093	0	+	1	3	198	159	0.5
CP008925.1	h6.sal.bam	other	4437094	4437094	0	+	1	3	198	159	0.5
CP008925.1	h6.sal.bam	other	4437095	4437095	0	+	3	2	194	156	1.5
CP008925.1	h6.sal.bam	other	4437096	4437096	0	+	1	0	193	155	0.5
CP008925.1	h6.sal.bam	GTTC	4437097	4437097	4437088	+	8	6	200	155	4.0
CP008925.1	h6.sal.bam	other	4437098	4437098	0	+	1	4	200	149	0.5
CP008925.1	h6.sal.bam	GTTC	4437099	4437099	4437088	+	20	2	219	151	10.0
CP008925.1	h6.sal.bam	other	4437100	4437100	0	+	3	3	221	152	1.5
CP008925.1	h6.sal.bam	other	4437101	4437101	0	+	1	2	222	151	0.5
CP008925.1	h6.sal.bam	other	4437102	4437102	0	+	2	0	224	150	1.0
CP008925.1	h6.sal.bam	other	4437103	4437103	0	+	3	0	226	150	1.5
CP008925.1	h6.sal.bam	other	4437104	4437104	0	+	2	2	227	150	1.0
CP008925.1	h6.sal.bam	other	4437105	4437105	0	+	2	1	225	156	1.0
CP008925.1	h6.sal.bam	other	4437106	4437106	0	+	1	0	224	156	0.5
CP008925.1	h6.sal.bam	other	4437107	4437107	0	+	1	0	225	157	0.5
CP008925.1	h6.sal.bam	other	4437108	4437108	0	+	1	7	225	157	0.5
CP008925.1	h6.sal.bam	other	4437109	4437109	0	+	2	3	224	151	1.0
CP008925.1	h6.sal.bam	other	4437110	4437110	0	+	0	1	224	148	0.0
CP008925.1	h6.sal.bam	other	4437111	4437111	0	+	2	1	223	147	1.0
CP008925.1	h6.sal.bam	other	4437112	4437112	0	+	3	1	223	148	1.5
CP008925.1	h6.sal.bam	other	4437113	4437113	0	+	1	1	224	147	0.5
CP008925.1	h6.sal.bam	other	4437114	4437114	0	+	1	3	224	147	0.5
CP008925.1	h6.sal.bam	other	4437115	4437115	0	+	1	4	225	144	0.5
CP008925.1	h6.sal.bam	other	4437116	4437116	0	+	1	2	224	141	0.5
CP008925.1	h6.sal.bam	other	4437117	4437117	0	+	3	3	224	139	1.5
CP008925.1	h6.sal.bam	other	4437118	4437118	0	+	3	0	222	136	1.5
CP008925.1	h6.sal.bam	other	4437119	4437119	0	+	2	1	223	142	1.0
CP008925.1	h6.sal.bam	other	4437120	4437120	0	+	2	2	221	144	1.0
CP008925.1	h6.sal.bam	other	4437121	4437121	0	+	2	1	221	145	1.0
CP008925.1	h6.sal.bam	other	4437122	4437122	0	+	0	2	218	148	0.0
CP008925.1	h6.sal.bam	other	4437123	4437123	0	+	2	4	220	149	1.0
CP008925.1	h6.sal.bam	other	4437124	4437124	0	+	1	5	212	146	0.5
CP008925.1	h6.sal.bam	other	4437125	4437125	0	+	1	2	213	141	0.5
CP008925.1	h6.sal.bam	other	4437126	4437126	0	+	5	2	218	139	2.5
CP008925.1	h6.sal.bam	other	4437127	4437127	0	+	1	0	210	138	0.5
CP008925.1	h6.sal.bam	other	4437128	4437128	0	+	3	4	213	138	1.5
CP008925.1	h6.sal.bam	other	4437129	4437129	0	+	3	1	209	134	1.5
CP008925.1	h6.sal.bam	other	4437130	4437130	0	+	4	5	213	133	2.0
CP008925.1	h6.sal.bam	other	4437131	4437131	0	+	4	8	213	129	2.0
CP008925.1	h6.sal.bam	other	4437132	4437132	0	+	0	0	207	121	0.0
CP008925.1	h6.sal.bam	other	4437133	4437133	0	+	1	5	206	128	0.5
CP008925.1	h6.sal.bam	other	4437134	4437134	0	+	0	2	202	124	0.0
CP008925.1	h6.sal.bam	other	4437135	4437135	0	+	4	0	202	129	2.0
CP008925.1	h6.sal.bam	other	4437136	4437136	0	+	0	1	200	129	0.0
CP008925.1	h6.sal.bam	other	4437137	4437137	0	+	1	1	197	129	0.5
CP008925.1	h6.sal.bam	other	4437138	4437138	0	+	1	2	197	129	0.5
CP008925.1	h6.sal.bam	other	4437139	4437139	0	+	1	0	197	131	0.5
CP008925.1	h6.sal.bam	other	4437140	4437140	0	+	4	0	200	133	2.0
CP008925.1	h6.sal.bam	other	4437141	4437141	0	+	1	2	200	134	0.5
CP008925.1	h6.sal.bam	other	4437142	4437142	0	+	3	2	203	132	1.5
CP008925.1	h6.sal.bam	other	4437143	4437143	0	+	3	5	201	132	1.5
CP008925.1	h6.sal.bam	other	4437144	4437144	0	+	3	3	204	129	1.5
CP008925.1	h6.sal.bam	other	4437145	4437145	0	+	4	3	208	132	2.0
CP008925.1	h6.sal.bam	other	4437146	4437146	0	+	1	4	204	129	0.5
CP008925.1	h6.sal.bam	other	4437147	4437147	0	+	10	4	212	126	5.0
CP008925.1	h6.sal.bam	other	4437148	4437148	0	+	0	1	209	122	0.0
CP008925.1	h6.sal.bam	other	4437149	4437149	0	+	1	1	207	124	0.5
CP008925.1	h6.sal.bam	other	4437150	4437150	0	+	2	4	203	126	1.0
CP008925.1	h6.sal.bam	other	4437151	4437151	0	+	2	3	201	122	1.0
CP008925.1	h6.sal.bam	other	4437152	4437152	0	+	0	4	195	121	0.0
CP008925.1	h6.sal.bam	other	4437153	4437153	0	+	6	1	199	117	3.0
CP008925.1	h6.sal.bam	other	4437154	4437154	0	+	1	1	197	116	0.5
CP008925.1	h6.sal.bam	other	4437155	4437155	0	+	4	0	199	115	2.0
CP008925.1	h6.sal.bam	other	4437156	4437156	0	+	4	2	195	115	2.0
CP008925.1	h6.sal.bam	other	4437157	4437157	0	+	1	1	171	123	0.5
CP008925.1	h6.sal.bam	other	4437158	4437158	0	+	4	1	173	122	2.0
CP008925.1	h6.sal.bam	other	4437159	4437159	0	+	0	4	170	122	0.0
CP008925.1	h6.sal.bam	other	4437160	4437160	0	+	6	2	172	120	3.0
CP008925.1	h6.sal.bam	other	4437161	4437161	0	+	2	6	174	123	1.0
CP008925.1	h6.sal.bam	other	4437162	4437162	0	+	1	0	175	118	0.5
CP008925.1	h6.sal.bam	other	4437163	4437163	0	+	2	2	173	118	1.0
CP008925.1	h6.sal.bam	other	4437164	4437164	0	+	3	2	176	118	1.5
CP008925.1	h6.sal.bam	other	4437165	4437165	0	+	1	1	175	117	0.5
CP008925.1	h6.sal.bam	other	4437166	4437166	0	+	2	0	176	117	1.0
CP008925.1	h6.sal.bam	other	4437167	4437167	0	+	5	2	181	117	2.5
CP008925.1	h6.sal.bam	other	4437168	4437168	0	+	6	2	185	116	3.0
CP008925.1	h6.sal.bam	other	4437169	4437169	0	+	2	0	185	119	1.0
CP008925.1	h6.sal.bam	other	4437170	4437170	0	+	2	1	187	119	1.0
CP008925.1	h6.sal.bam	other	4437171	4437171	0	+	2	2	187	121	1.0
CP008925.1	h6.sal.bam	other	4437172	4437172	0	+	1	3	180	120	0.5
CP008925.1	h6.sal.bam	other	4437173	4437173	0	+	3	2	180	118	1.5
CP008925.1	h6.sal.bam	other	4437174	4437174	0	+	3	1	162	117	1.5
CP008925.1	h6.sal.bam	other	4437175	4437175	0	+	1	3	163	116	0.5
CP008925.1	h6.sal.bam	other	4437176	4437176	0	+	1	1	163	113	0.5
CP008925.1	h6.sal.bam	other	4437177	4437177	0	+	0	2	160	117	0.0
CP008925.1	h6.sal.bam	other	4437178	4437178	0	+	1	4	160	117	0.5
CP008925.1	h6.sal.bam	other	4437179	4437179	0	+	3	1	161	114	1.5
CP008925.1	h6.sal.bam	other	4437180	4437180	0	+	1	1	159	113	0.5
CP008925.1	h6.sal.bam	GAAC	4437181	4437181	4437189	+	2	0	161	116	1.0
CP008925.1	h6.sal.bam	other	4437182	4437182	0	+	8	0	168	117	4.0
CP008925.1	h6.sal.bam	GAAC	4437183	4437183	4437189	+	2	0	169	119	1.0
CP008925.1	h6.sal.bam	other	4437184	4437184	0	+	2	0	169	122	1.0
CP008925.1	h6.sal.bam	other	4437185	4437185	0	+	1	2	165	123	0.5
CP008925.1	h6.sal.bam	other	4437186	4437186	0	+	2	0	167	123	1.0
CP008925.1	h6.sal.bam	other	4437187	4437187	0	+	4	0	171	123	2.0
CP008925.1	h6.sal.bam	other	4437188	4437188	0	+	2	1	171	123	1.0
CP008925.1	h6.sal.bam	other	4437189	4437189	0	+	2	1	173	125	1.0
CP008925.1	h6.sal.bam	other	4437190	4437190	0	+	2	1	173	126	1.0
CP008925.1	h6.sal.bam	other	4437191	4437191	0	+	2	0	172	127	1.0
CP008925.1	h6.sal.bam	other	4437192	4437192	0	+	2	6	174	127	1.0
CP008925.1	h6.sal.bam	other	4437193	4437193	0	+	1	3	171	121	0.5
CP008925.1	h6.sal.bam	other	4437194	4437194	0	+	4	3	172	120	2.0
CP008925.1	h6.sal.bam	other	4437195	4437195	0	+	3	4	174	117	1.5
CP008925.1	h6.sal.bam	other	4437196	4437196	0	+	2	3	174	113	1.0
CP008925.1	h6.sal.bam	other	4437197	4437197	0	+	1	4	175	113	0.5
CP008925.1	h6.sal.bam	GAAC	4437198	4437198	4437189	+	1	1	174	109	0.5
CP008925.1	h6.sal.bam	other	4437199	4437199	0	+	1	1	173	108	0.5
CP008925.1	h6.sal.bam	GAAC	4437200	4437200	4437189	+	2	0	173	107	1.0
CP008925.1	h6.sal.bam	other	4437201	4437201	0	+	1	0	172	108	0.5
CP008925.1	h6.sal.bam	other	4437202	4437202	0	+	2	0	166	111	1.0
CP008925.1	h6.sal.bam	other	4437203	4437203	0	+	4	2	170	113	2.0
CP008925.1	h6.sal.bam	other	4437204	4437204	0	+	1	1	171	111	0.5
CP008925.1	h6.sal.bam	other	4437205	4437205	0	+	4	0	168	119	2.0
CP008925.1	h6.sal.bam	other	4437206	4437206	0	+	1	3	169	119	0.5
CP008925.1	h6.sal.bam	other	4437207	4437207	0	+	1	5	170	118	0.5
CP008925.1	h6.sal.bam	other	4437208	4437208	0	+	0	0	169	116	0.0
CP008925.1	h6.sal.bam	other	4437209	4437209	0	+	3	1	170	116	1.5
CP008925.1	h6.sal.bam	other	4437210	4437210	0	+	3	0	171	115	1.5
CP008925.1	h6.sal.bam	other	4437211	4437211	0	+	2	1	173	117	1.0
CP008925.1	h6.sal.bam	other	4437212	4437212	0	+	2	1	174	119	1.0
CP008925.1	h6.sal.bam	other	4437213	4437213	0	+	1	4	169	125	0.5
CP008925.1	h6.sal.bam	other	4437214	4437214	0	+	0	2	169	124	0.0
CP008925.1	h6.sal.bam	other	4437215	4437215	0	+	2	1	171	123	1.0
CP008925.1	h6.sal.bam	other	4437216	4437216	0	+	1	0	171	122	0.5
CP008925.1	h6.sal.bam	other	4437217	4437217	0	+	5	4	173	123	2.5
CP008925.1	h6.sal.bam	other	4437218	4437218	0	+	3	2	170	180	1.5
CP008925.1	h6.sal.bam	other	4437219	4437219	0	+	2	3	167	182	1.0
CP008925.1	h6.sal.bam	other	4437220	4437220	0	+	0	0	167	179	0.0
CP008925.1	h6.sal.bam	other	4437221	4437221	0	+	4	1	170	181	2.0
CP008925.1	h6.sal.bam	other	4437222	4437222	0	+	2	0	163	184	1.0
CP008925.1	h6.sal.bam	other	4437223	4437223	0	+	1	3	164	186	0.5
CP008925.1	h6.sal.bam	other	4437224	4437224	0	+	1	3	164	183	0.6666666666666666
CP008925.1	h6.sal.bam	other	4437225	4437225	0	+	4	0	164	182	2.6666666666666665
CP008925.1	h6.sal.bam	other	4437226	4437226	0	+	0	2	164	182	0.0
CP008925.1	h6.sal.bam	other	4437227	4437227	0	+	0	0	163	180	0.0
CP008925.1	h6.sal.bam	other	4437228	4437228	0	+	2	1	158	183	1.0
CP008925.1	h6.sal.bam	other	4437229	4437229	0	+	0	3	155	183	0.0
CP008925.1	h6.sal.bam	other	4437230	4437230	0	+	3	2	158	186	1.5
CP008925.1	h6.sal.bam	other	4437231	4437231	0	+	3	4	157	184	2.0
CP008925.1	h6.sal.bam	other	4437232	4437232	0	+	2	0	158	183	1.3333333333333333
CP008925.1	h6.sal.bam	other	4437233	4437233	0	+	1	1	155	183	1.0
CP008925.1	h6.sal.bam	other	4437234	4437234	0	+	1	3	155	183	1.0
CP008925.1	h6.sal.bam	other	4437235	4437235	0	+	2	4	151	251	2.0
CP008925.1	h6.sal.bam	other	4437236	4437236	0	+	2	1	151	262	2.0
CP008925.1	h6.sal.bam	other	4437237	4437237	0	+	0	0	150	261	0.0
CP008925.1	h6.sal.bam	other	4437238	4437238	0	+	0	2	148	262	0.0
CP008925.1	h6.sal.bam	other	4437239	4437239	0	+	3	1	148	262	3.0
CP008925.1	h6.sal.bam	other	4437240	4437240	0	+	0	1	146	261	0.0
CP008925.1	h6.sal.bam	other	4437241	4437241	0	+	3	0	148	263	3.0
CP008925.1	h6.sal.bam	other	4437242	4437242	0	+	3	1	145	263	3.0
CP008925.1	h6.sal.bam	other	4437243	4437243	0	+	0	5	140	265	0.0
CP008925.1	h6.sal.bam	other	4437244	4437244	0	+	2	3	136	261	2.0
CP008925.1	h6.sal.bam	other	4437245	4437245	0	+	2	0	137	262	2.0
CP008925.1	h6.sal.bam	other	4437246	4437246	0	+	1	1	138	262	1.0
CP008925.1	h6.sal.bam	other	4437247	4437247	0	+	3	1	140	261	3.0
CP008925.1	h6.sal.bam	other	4437248	4437248	0	+	0	1	137	266	0.0
CP008925.1	h6.sal.bam	other	4437249	4437249	0	+	0	0	133	266	0.0
CP008925.1	h6.sal.bam	other	4437250	4437250	0	+	1	3	134	266	1.0
CP008925.1	h6.sal.bam	other	4437251	4437251	0	+	1	2	134	263	1.0
CP008925.1	h6.sal.bam	other	4437252	4437252	0	+	1	2	135	262	1.0
CP008925.1	h6.sal.bam	other	4437253	4437253	0	+	5	1	136	262	5.0
CP008925.1	h6.sal.bam	other	4437254	4437254	0	+	1	2	137	261	1.0
CP008925.1	h6.sal.bam	other	4437255	4437255	0	+	1	2	138	259	1.0
CP008925.1	h6.sal.bam	other	4437256	4437256	0	+	1	1	129	259	1.0
CP008925.1	h6.sal.bam	other	4437257	4437257	0	+	1	2	126	259	1.0
CP008925.1	h6.sal.bam	other	4437258	4437258	0	+	2	3	128	260	2.0
CP008925.1	h6.sal.bam	other	4437259	4437259	0	+	2	1	130	259	2.0
CP008925.1	h6.sal.bam	other	4437260	4437260	0	+	0	2	129	258	0.0
CP008925.1	h6.sal.bam	other	4437261	4437261	0	+	0	1	126	256	0.0
CP008925.1	h6.sal.bam	other	4437262	4437262	0	+	3	0	126	257	3.0
CP008925.1	h6.sal.bam	other	4437263	4437263	0	+	3	2	127	258	3.0
CP008925.1	h6.sal.bam	other	4437264	4437264	0	+	1	2	125	257	1.0
CP008925.1	h6.sal.bam	other	4437265	4437265	0	+	1	2	125	255	1.0
CP008925.1	h6.sal.bam	other	4437266	4437266	0	+	2	1	125	256	2.0
CP008925.1	h6.sal.bam	other	4437267	4437267	0	+	1	0	124	257	1.0
CP008925.1	h6.sal.bam	other	4437268	4437268	0	+	1	1	124	257	1.0
CP008925.1	h6.sal.bam	other	4437269	4437269	0	+	0	0	121	258	0.0
CP008925.1	h6.sal.bam	other	4437270	4437270	0	+	0	0	118	259	0.0
CP008925.1	h6.sal.bam	other	4437271	4437271	0	+	3	3	119	262	3.0
CP008925.1	h6.sal.bam	other	4437272	4437272	0	+	0	0	118	259	0.0
CP008925.1	h6.sal.bam	other	4437273	4437273	0	+	3	0	120	260	3.0
CP008925.1	h6.sal.bam	other	4437274	4437274	0	+	1	1	120	261	1.0
CP008925.1	h6.sal.bam	other	4437275	4437275	0	+	1	0	118	261	1.0
CP008925.1	h6.sal.bam	other	4437276	4437276	0	+	0	3	118	262	0.0
CP008925.1	h6.sal.bam	other	4437277	4437277	0	+	2	2	113	260	2.0
CP008925.1	h6.sal.bam	other	4437278	4437278	0	+	0	4	113	258	0.0
CP008925.1	h6.sal.bam	other	4437279	4437279	0	+	2	6	115	261	2.0
CP008925.1	h6.sal.bam	other	4437280	4437280	0	+	0	1	111	256	0.0
CP008925.1	h6.sal.bam	other	4437281	4437281	0	+	1	1	111	257	1.0
CP008925.1	h6.sal.bam	other	4437282	4437282	0	+	2	3	112	259	2.0
CP008925.1	h6.sal.bam	other	4437283	4437283	0	+	0	1	112	256	0.0
CP008925.1	h6.sal.bam	other	4437284	4437284	0	+	0	1	109	260	0.0
CP008925.1	h6.sal.bam	other	4437285	4437285	0	+	2	3	108	260	2.0
CP008925.1	h6.sal.bam	other	4437286	4437286	0	+	0	3	106	261	0.0
CP008925.1	h6.sal.bam	other	4437287	4437287	0	+	1	6	105	258	1.0
CP008925.1	h6.sal.bam	other	4437288	4437288	0	+	1	1	104	253	1.0
CP008925.1	h6.sal.bam	other	4437289	4437289	0	+	3	1	107	256	3.0
CP008925.1	h6.sal.bam	other	4437290	4437290	0	+	2	0	107	256	2.0
CP008925.1	h6.sal.bam	other	4437291	4437291	0	+	1	1	107	256	1.0
CP008925.1	h6.sal.bam	GAAC	4437292	4437292	4437300	+	0	64	103	256	0.0
CP008925.1	h6.sal.bam	other	4437293	4437293	0	+	0	2	99	194	0.0
CP008925.1	h6.sal.bam	GAAC	4437294	4437294	4437300	+	72	1	169	199	72.0
CP008925.1	h6.sal.bam	other	4437295	4437295	0	+	0	1	169	198	0.0
CP008925.1	h6.sal.bam	other	4437296	4437296	0	+	2	4	166	202	2.0
CP008925.1	h6.sal.bam	other	4437297	4437297	0	+	2	2	167	198	2.0
CP008925.1	h6.sal.bam	other	4437298	4437298	0	+	2	0	168	196	2.0
CP008925.1	h6.sal.bam	other	4437299	4437299	0	+	3	1	170	197	3.0
CP008925.1	h6.sal.bam	other	4437300	4437300	0	+	4	0	171	196	4.0
CP008925.1	h6.sal.bam	other	4437301	4437301	0	+	9	0	180	197	9.0
CP008925.1	h6.sal.bam	other	4437302	4437302	0	+	0	5	178	197	0.0
CP008925.1	h6.sal.bam	other	4437303	4437303	0	+	0	1	178	192	0.0
CP008925.1	h6.sal.bam	other	4437304	4437304	0	+	1	4	179	193	1.0
CP008925.1	h6.sal.bam	other	4437305	4437305	0	+	4	1	180	190	4.0
CP008925.1	h6.sal.bam	other	4437306	4437306	0	+	2	1	177	191	2.0
CP008925.1	h6.sal.bam	other	4437307	4437307	0	+	1	0	177	193	1.0
CP008925.1	h6.sal.bam	other	4437308	4437308	0	+	0	1	174	194	0.0
CP008925.1	h6.sal.bam	GAAC	4437309	4437309	4437300	+	1	90	175	195	1.0
CP008925.1	h6.sal.bam	other	4437310	4437310	0	+	2	1	175	105	2.0
CP008925.1	h6.sal.bam	GAAC	4437311	4437311	4437300	+	72	1	245	105	72.0
CP008925.1	h6.sal.bam	other	4437312	4437312	0	+	2	0	247	106	2.0
CP008925.1	h6.sal.bam	other	4437313	4437313	0	+	4	1	249	107	4.0
CP008925.1	h6.sal.bam	other	4437314	4437314	0	+	4	0	253	107	4.0
CP008925.1	h6.sal.bam	other	4437315	4437315	0	+	2	2	255	107	2.0
CP008925.1	h6.sal.bam	other	4437316	4437316	0	+	3	1	255	106	3.0
CP008925.1	h6.sal.bam	other	4437317	4437317	0	+	2	2	254	106	2.0
CP008925.1	h6.sal.bam	other	4437318	4437318	0	+	3	1	257	106	3.0
CP008925.1	h6.sal.bam	other	4437319	4437319	0	+	3	3	258	107	2.0
CP008925.1	h6.sal.bam	other	4437320	4437320	0	+	0	2	256	105	0.0
CP008925.1	h6.sal.bam	other	4437321	4437321	0	+	1	4	255	103	0.6666666666666666
CP008925.1	h6.sal.bam	other	4437322	4437322	0	+	2	0	256	99	1.0
CP008925.1	h6.sal.bam	other	4437323	4437323	0	+	5	1	261	106	2.5
CP008925.1	h6.sal.bam	other	4437324	4437324	0	+	5	0	266	105	2.5
CP008925.1	h6.sal.bam	other	4437325	4437325	0	+	2	0	267	106	1.0
CP008925.1	h6.sal.bam	other	4437326	4437326	0	+	1	1	266	108	0.5
CP008925.1	h6.sal.bam	other	4437327	4437327	0	+	0	2	265	109	0.0
CP008925.1	h6.sal.bam	other	4437328	4437328	0	+	2	0	262	110	1.0
CP008925.1	h6.sal.bam	other	4437329	4437329	0	+	0	1	260	110	0.0
CP008925.1	h6.sal.bam	other	4437330	4437330	0	+	2	2	262	112	1.0
CP008925.1	h6.sal.bam	other	4437331	4437331	0	+	1	2	263	110	0.5
CP008925.1	h6.sal.bam	other	4437332	4437332	0	+	2	2	264	111	1.3333333333333333
CP008925.1	h6.sal.bam	other	4437333	4437333	0	+	3	2	265	110	2.0
CP008925.1	h6.sal.bam	other	4437334	4437334	0	+	1	0	264	108	0.5
CP008925.1	h6.sal.bam	other	4437335	4437335	0	+	1	0	265	108	0.6666666666666666
CP008925.1	h6.sal.bam	other	4437336	4437336	0	+	5	1	264	110	3.3333333333333335
CP008925.1	h6.sal.bam	other	4437337	4437337	0	+	1	2	265	112	0.6666666666666666
CP008925.1	h6.sal.bam	other	4437338	4437338	0	+	1	1	266	110	0.6666666666666666
CP008925.1	h6.sal.bam	other	4437339	4437339	0	+	9	0	273	115	9.0
CP008925.1	h6.sal.bam	other	4437340	4437340	0	+	0	1	273	115	0.0
CP008925.1	h6.sal.bam	other	4437341	4437341	0	+	1	2	271	115	1.0
CP008925.1	h6.sal.bam	other	4437342	4437342	0	+	4	2	274	113	2.6666666666666665
CP008925.1	h6.sal.bam	other	4437343	4437343	0	+	0	0	273	114	0.0
CP008925.1	h6.sal.bam	other	4437344	4437344	0	+	0	1	273	116	0.0
CP008925.1	h6.sal.bam	other	4437345	4437345	0	+	0	3	273	115	0.0
CP008925.1	h6.sal.bam	other	4437346	4437346	0	+	0	1	267	112	0.0
CP008925.1	h6.sal.bam	other	4437347	4437347	0	+	1	1	268	116	1.0
CP008925.1	h6.sal.bam	other	4437348	4437348	0	+	1	1	269	116	1.0
CP008925.1	h6.sal.bam	other	4437349	4437349	0	+	2	0	267	116	2.0
CP008925.1	h6.sal.bam	other	4437350	4437350	0	+	4	1	271	116	4.0
CP008925.1	h6.sal.bam	other	4437351	4437351	0	+	2	1	273	115	2.0
CP008925.1	h6.sal.bam	other	4437352	4437352	0	+	0	0	273	114	0.0
CP008925.1	h6.sal.bam	other	4437353	4437353	0	+	2	8	275	116	2.0
CP008925.1	h6.sal.bam	other	4437354	4437354	0	+	0	1	273	116	0.0
CP008925.1	h6.sal.bam	other	4437355	4437355	0	+	2	3	275	117	2.0
CP008925.1	h6.sal.bam	other	4437356	4437356	0	+	0	2	274	115	0.0
CP008925.1	h6.sal.bam	other	4437357	4437357	0	+	2	3	274	118	2.0
CP008925.1	h6.sal.bam	other	4437358	4437358	0	+	4	2	278	119	4.0
CP008925.1	h6.sal.bam	other	4437359	4437359	0	+	0	1	278	120	0.0
CP008925.1	h6.sal.bam	other	4437360	4437360	0	+	2	4	278	119	2.0
CP008925.1	h6.sal.bam	other	4437361	4437361	0	+	1	0	278	117	1.0
CP008925.1	h6.sal.bam	other	4437362	4437362	0	+	0	1	277	118	0.0
CP008925.1	h6.sal.bam	other	4437363	4437363	0	+	1	4	277	117	1.0
CP008925.1	h6.sal.bam	other	4437364	4437364	0	+	1	2	275	115	1.0
CP008925.1	h6.sal.bam	other	4437365	4437365	0	+	1	3	274	115	1.0
CP008925.1	h6.sal.bam	other	4437366	4437366	0	+	2	1	274	112	2.0
CP008925.1	h6.sal.bam	other	4437367	4437367	0	+	4	2	260	111	4.0
CP008925.1	h6.sal.bam	other	4437368	4437368	0	+	2	1	262	109	2.0
CP008925.1	h6.sal.bam	other	4437369	4437369	0	+	3	2	212	113	3.0
CP008925.1	h6.sal.bam	other	4437370	4437370	0	+	1	3	209	113	1.0
CP008925.1	h6.sal.bam	other	4437371	4437371	0	+	2	0	211	115	2.0
CP008925.1	h6.sal.bam	other	4437372	4437372	0	+	2	0	213	119	2.0
CP008925.1	h6.sal.bam	other	4437373	4437373	0	+	5	1	213	125	5.0
CP008925.1	h6.sal.bam	other	4437374	4437374	0	+	1	0	214	124	1.0
CP008925.1	h6.sal.bam	other	4437375	4437375	0	+	1	2	210	126	1.0
CP008925.1	h6.sal.bam	other	4437376	4437376	0	+	1	0	202	126	1.0
CP008925.1	h6.sal.bam	other	4437377	4437377	0	+	2	0	204	126	2.0
CP008925.1	h6.sal.bam	other	4437378	4437378	0	+	3	2	207	129	3.0
CP008925.1	h6.sal.bam	other	4437379	4437379	0	+	1	1	207	131	1.0
CP008925.1	h6.sal.bam	other	4437380	4437380	0	+	1	2	204	130	1.0
CP008925.1	h6.sal.bam	other	4437381	4437381	0	+	1	3	203	130	1.0
CP008925.1	h6.sal.bam	other	4437382	4437382	0	+	1	1	203	128	1.0
CP008925.1	h6.sal.bam	other	4437383	4437383	0	+	0	2	203	131	0.0
CP008925.1	h6.sal.bam	other	4437384	4437384	0	+	4	0	207	130	4.0
CP008925.1	h6.sal.bam	other	4437385	4437385	0	+	1	0	206	130	1.0
CP008925.1	h6.sal.bam	other	4437386	4437386	0	+	0	2	135	135	0.0
CP008925.1	h6.sal.bam	other	4437387	4437387	0	+	0	1	133	133	0.0
CP008925.1	h6.sal.bam	other	4437388	4437388	0	+	1	1	129	132	1.0
CP008925.1	h6.sal.bam	other	4437389	4437389	0	+	0	1	126	137	0.0
CP008925.1	h6.sal.bam	other	4437390	4437390	0	+	3	0	124	139	3.0
CP008925.1	h6.sal.bam	other	4437391	4437391	0	+	1	3	125	141	1.0
CP008925.1	h6.sal.bam	other	4437392	4437392	0	+	2	1	123	140	2.0
CP008925.1	h6.sal.bam	other	4437393	4437393	0	+	0	1	119	139	0.0
CP008925.1	h6.sal.bam	other	4437394	4437394	0	+	2	1	119	138	2.0
CP008925.1	h6.sal.bam	other	4437395	4437395	0	+	4	3	123	143	4.0
CP008925.1	h6.sal.bam	other	4437396	4437396	0	+	0	2	122	142	0.0
CP008925.1	h6.sal.bam	other	4437397	4437397	0	+	0	2	112	140	0.0
CP008925.1	h6.sal.bam	other	4437398	4437398	0	+	0	1	112	145	0.0
CP008925.1	h6.sal.bam	other	4437399	4437399	0	+	0	2	112	146	0.0
CP008925.1	h6.sal.bam	other	4437400	4437400	0	+	1	1	112	150	1.0
CP008925.1	h6.sal.bam	other	4437401	4437401	0	+	3	1	114	149	3.0
CP008925.1	h6.sal.bam	other	4437402	4437402	0	+	3	3	117	155	3.0
CP008925.1	h6.sal.bam	other	4437403	4437403	0	+	0	0	115	152	0.0
CP008925.1	h6.sal.bam	other	4437404	4437404	0	+	1	3	116	154	1.0
CP008925.1	h6.sal.bam	other	4437405	4437405	0	+	2	2	116	151	2.0
CP008925.1	h6.sal.bam	other	4437406	4437406	0	+	2	1	116	151	2.0
CP008925.1	h6.sal.bam	other	4437407	4437407	0	+	4	2	119	152	4.0
CP008925.1	h6.sal.bam	other	4437408	4437408	0	+	0	1	116	151	0.0
CP008925.1	h6.sal.bam	other	4437409	4437409	0	+	2	0	117	151	2.0
CP008925.1	h6.sal.bam	other	4437410	4437410	0	+	2	1	113	153	2.0
CP008925.1	h6.sal.bam	other	4437411	4437411	0	+	2	3	113	153	2.0
CP008925.1	h6.sal.bam	other	4437412	4437412	0	+	2	2	115	151	2.0
CP008925.1	h6.sal.bam	other	4437413	4437413	0	+	0	4	115	150	0.0
CP008925.1	h6.sal.bam	other	4437414	4437414	0	+	1	1	107	146	1.0
CP008925.1	h6.sal.bam	other	4437415	4437415	0	+	2	0	109	149	2.0
CP008925.1	h6.sal.bam	other	4437416	4437416	0	+	1	0	109	150	1.0
CP008925.1	h6.sal.bam	other	4437417	4437417	0	+	5	3	110	151	5.0
CP008925.1	h6.sal.bam	other	4437418	4437418	0	+	0	2	110	148	0.0
CP008925.1	h6.sal.bam	other	4437419	4437419	0	+	3	0	113	149	3.0
CP008925.1	h6.sal.bam	other	4437420	4437420	0	+	0	1	112	152	0.0
CP008925.1	h6.sal.bam	other	4437421	4437421	0	+	3	4	113	151	3.0
CP008925.1	h6.sal.bam	other	4437422	4437422	0	+	0	1	113	149	0.0
CP008925.1	h6.sal.bam	other	4437423	4437423	0	+	0	1	113	151	0.0
CP008925.1	h6.sal.bam	other	4437424	4437424	0	+	1	0	112	155	1.0
CP008925.1	h6.sal.bam	other	4437425	4437425	0	+	3	0	112	160	3.0
CP008925.1	h6.sal.bam	other	4437426	4437426	0	+	0	1	108	160	0.0
CP008925.1	h6.sal.bam	other	4437427	4437427	0	+	1	2	109	161	1.0
CP008925.1	h6.sal.bam	other	4437428	4437428	0	+	0	6	109	161	0.0
CP008925.1	h6.sal.bam	other	4437429	4437429	0	+	2	2	110	156	2.0
CP008925.1	h6.sal.bam	other	4437430	4437430	0	+	3	1	112	154	3.0
CP008925.1	h6.sal.bam	other	4437431	4437431	0	+	1	5	112	153	0.6666666666666666
CP008925.1	h6.sal.bam	other	4437432	4437432	0	+	1	4	112	150	0.6666666666666666
CP008925.1	h6.sal.bam	other	4437433	4437433	0	+	1	3	109	146	0.6666666666666666
CP008925.1	h6.sal.bam	other	4437434	4437434	0	+	1	1	110	151	1.0
CP008925.1	h6.sal.bam	other	4437435	4437435	0	+	2	1	109	151	1.3333333333333333
CP008925.1	h6.sal.bam	other	4437436	4437436	0	+	1	1	110	151	0.5
CP008925.1	h6.sal.bam	other	4437437	4437437	0	+	0	0	110	153	0.0
CP008925.1	h6.sal.bam	other	4437438	4437438	0	+	4	2	113	156	2.0
CP008925.1	h6.sal.bam	other	4437439	4437439	0	+	2	2	113	154	1.0
CP008925.1	h6.sal.bam	other	4437440	4437440	0	+	0	0	113	158	0.0
CP008925.1	h6.sal.bam	other	4437441	4437441	0	+	3	0	110	158	1.5
CP008925.1	h6.sal.bam	other	4437442	4437442	0	+	1	1	108	163	0.5
CP008925.1	h6.sal.bam	other	4437443	4437443	0	+	1	5	108	162	0.5
CP008925.1	h6.sal.bam	other	4437444	4437444	0	+	4	1	108	161	2.0
CP008925.1	h6.sal.bam	other	4437445	4437445	0	+	3	5	101	164	1.5
CP008925.1	h6.sal.bam	other	4437446	4437446	0	+	1	4	102	160	0.5
CP008925.1	h6.sal.bam	other	4437447	4437447	0	+	2	6	103	160	1.0
CP008925.1	h6.sal.bam	other	4437448	4437448	0	+	4	1	107	156	2.0
CP008925.1	h6.sal.bam	other	4437449	4437449	0	+	3	2	110	157	1.5
CP008925.1	h6.sal.bam	other	4437450	4437450	0	+	3	1	112	158	1.5
CP008925.1	h6.sal.bam	other	4437451	4437451	0	+	2	3	112	159	1.0
CP008925.1	h6.sal.bam	other	4437452	4437452	0	+	0	4	112	156	0.0
CP008925.1	h6.sal.bam	other	4437453	4437453	0	+	3	0	112	158	1.5
CP008925.1	h6.sal.bam	other	4437454	4437454	0	+	0	2	112	158	0.0
CP008925.1	h6.sal.bam	other	4437455	4437455	0	+	2	0	113	160	1.0
CP008925.1	h6.sal.bam	other	4437456	4437456	0	+	1	2	111	167	0.5
CP008925.1	h6.sal.bam	other	4437457	4437457	0	+	0	4	111	165	0.0
CP008925.1	h6.sal.bam	other	4437458	4437458	0	+	0	1	111	162	0.0
CP008925.1	h6.sal.bam	other	4437459	4437459	0	+	1	4	109	164	0.5
CP008925.1	h6.sal.bam	other	4437460	4437460	0	+	2	1	110	162	1.0
CP008925.1	h6.sal.bam	other	4437461	4437461	0	+	1	2	111	163	0.5
CP008925.1	h6.sal.bam	other	4437462	4437462	0	+	1	2	111	163	0.5
CP008925.1	h6.sal.bam	other	4437463	4437463	0	+	2	1	112	164	1.0
CP008925.1	h6.sal.bam	other	4437464	4437464	0	+	0	3	112	163	0.0
CP008925.1	h6.sal.bam	other	4437465	4437465	0	+	2	2	111	163	1.0
CP008925.1	h6.sal.bam	other	4437466	4437466	0	+	0	3	110	164	0.0
CP008925.1	h6.sal.bam	other	4437467	4437467	0	+	5	3	113	162	2.5
CP008925.1	h6.sal.bam	other	4437468	4437468	0	+	2	1	114	161	1.0
CP008925.1	h6.sal.bam	other	4437469	4437469	0	+	3	2	117	161	1.5
CP008925.1	h6.sal.bam	other	4437470	4437470	0	+	3	2	116	165	1.5
CP008925.1	h6.sal.bam	other	4437471	4437471	0	+	2	0	118	166	1.0
CP008925.1	h6.sal.bam	other	4437472	4437472	0	+	2	7	119	166	1.0
CP008925.1	h6.sal.bam	other	4437473	4437473	0	+	1	4	120	163	0.5
CP008925.1	h6.sal.bam	other	4437474	4437474	0	+	1	5	121	164	0.5
CP008925.1	h6.sal.bam	other	4437475	4437475	0	+	4	4	124	159	2.0
CP008925.1	h6.sal.bam	other	4437476	4437476	0	+	5	2	126	160	2.5
CP008925.1	h6.sal.bam	other	4437477	4437477	0	+	2	1	126	159	1.0
CP008925.1	h6.sal.bam	other	4437478	4437478	0	+	3	1	128	162	1.5
CP008925.1	h6.sal.bam	other	4437479	4437479	0	+	2	1	130	161	1.0
CP008925.1	h6.sal.bam	other	4437480	4437480	0	+	3	0	131	163	1.5
CP008925.1	h6.sal.bam	other	4437481	4437481	0	+	2	2	128	169	1.0
CP008925.1	h6.sal.bam	other	4437482	4437482	0	+	0	1	128	167	0.0
CP008925.1	h6.sal.bam	other	4437483	4437483	0	+	0	1	128	171	0.0
CP008925.1	h6.sal.bam	other	4437484	4437484	0	+	1	2	125	174	0.5
CP008925.1	h6.sal.bam	other	4437485	4437485	0	+	4	2	127	173	2.0
CP008925.1	h6.sal.bam	other	4437486	4437486	0	+	2	1	127	174	1.0
CP008925.1	h6.sal.bam	other	4437487	4437487	0	+	3	1	129	174	1.5
CP008925.1	h6.sal.bam	other	4437488	4437488	0	+	4	0	133	173	2.0
CP008925.1	h6.sal.bam	other	4437489	4437489	0	+	4	4	136	174	2.0
CP008925.1	h6.sal.bam	other	4437490	4437490	0	+	1	1	135	170	0.5
CP008925.1	h6.sal.bam	other	4437491	4437491	0	+	6	1	141	169	3.0
CP008925.1	h6.sal.bam	other	4437492	4437492	0	+	3	2	138	168	1.5
CP008925.1	h6.sal.bam	other	4437493	4437493	0	+	1	1	139	166	0.5
CP008925.1	h6.sal.bam	other	4437494	4437494	0	+	1	3	138	186	0.5
CP008925.1	h6.sal.bam	other	4437495	4437495	0	+	3	0	141	184	1.5
CP008925.1	h6.sal.bam	other	4437496	4437496	0	+	4	2	142	185	2.0
CP008925.1	h6.sal.bam	other	4437497	4437497	0	+	2	2	144	190	1.0
CP008925.1	h6.sal.bam	other	4437498	4437498	0	+	6	5	150	188	3.0
CP008925.1	h6.sal.bam	other	4437499	4437499	0	+	1	5	150	183	0.5
CP008925.1	h6.sal.bam	other	4437500	4437500	0	+	4	0	151	181	2.0
CP008925.1	h6.sal.bam	other	4437501	4437501	0	+	3	2	154	183	1.5
CP008925.1	h6.sal.bam	other	4437502	4437502	0	+	1	2	154	185	0.5
CP008925.1	h6.sal.bam	other	4437503	4437503	0	+	2	1	154	183	1.0
CP008925.1	h6.sal.bam	other	4437504	4437504	0	+	1	2	151	184	0.5
CP008925.1	h6.sal.bam	other	4437505	4437505	0	+	2	1	153	182	1.0
CP008925.1	h6.sal.bam	other	4437506	4437506	0	+	1	2	153	182	0.5
CP008925.1	h6.sal.bam	other	4437507	4437507	0	+	2	3	154	181	1.0
CP008925.1	h6.sal.bam	other	4437508	4437508	0	+	1	2	153	179	0.5
CP008925.1	h6.sal.bam	other	4437509	4437509	0	+	1	1	146	179	0.5
CP008925.1	h6.sal.bam	other	4437510	4437510	0	+	2	1	148	180	1.0
CP008925.1	h6.sal.bam	other	4437511	4437511	0	+	3	3	151	180	1.5
CP008925.1	h6.sal.bam	other	4437512	4437512	0	+	1	3	152	177	0.5
CP008925.1	h6.sal.bam	GAAC	4437513	4437513	4437521	+	5	3	157	181	2.5
CP008925.1	h6.sal.bam	other	4437514	4437514	0	+	3	4	160	179	1.5
CP008925.1	h6.sal.bam	GAAC	4437515	4437515	4437521	+	5	0	165	175	2.5
CP008925.1	h6.sal.bam	other	4437516	4437516	0	+	2	5	164	175	1.0
CP008925.1	h6.sal.bam	other	4437517	4437517	0	+	0	1	163	177	0.0
CP008925.1	h6.sal.bam	other	4437518	4437518	0	+	1	3	162	178	0.5
CP008925.1	h6.sal.bam	other	4437519	4437519	0	+	6	4	164	176	3.0
CP008925.1	h6.sal.bam	other	4437520	4437520	0	+	1	1	162	172	0.5
CP008925.1	h6.sal.bam	other	4437521	4437521	0	+	0	5	161	173	0.0
CP008925.1	h6.sal.bam	other	4437522	4437522	0	+	5	2	160	176	2.5
CP008925.1	h6.sal.bam	other	4437523	4437523	0	+	3	2	160	175	1.5
CP008925.1	h6.sal.bam	other	4437524	4437524	0	+	1	3	161	176	0.5
CP008925.1	h6.sal.bam	other	4437525	4437525	0	+	4	2	162	174	2.0
CP008925.1	h6.sal.bam	other	4437526	4437526	0	+	1	3	161	175	0.5
CP008925.1	h6.sal.bam	other	4437527	4437527	0	+	6	3	167	176	3.0
CP008925.1	h6.sal.bam	other	4437528	4437528	0	+	4	0	168	176	2.0
CP008925.1	h6.sal.bam	other	4437529	4437529	0	+	4	3	170	176	2.0
CP008925.1	h6.sal.bam	GAAC	4437530	4437530	4437521	+	1	7	171	173	0.5
CP008925.1	h6.sal.bam	other	4437531	4437531	0	+	3	1	173	168	1.5
CP008925.1	h6.sal.bam	GAAC	4437532	4437532	4437521	+	3	3	176	167	1.5
CP008925.1	h6.sal.bam	other	4437533	4437533	0	+	0	2	176	167	0.0
CP008925.1	h6.sal.bam	other	4437534	4437534	0	+	2	2	177	177	1.0
CP008925.1	h6.sal.bam	other	4437535	4437535	0	+	1	0	175	178	0.5
CP008925.1	h6.sal.bam	other	4437536	4437536	0	+	1	3	174	178	0.5
CP008925.1	h6.sal.bam	other	4437537	4437537	0	+	8	2	181	176	4.0
CP008925.1	h6.sal.bam	other	4437538	4437538	0	+	2	3	181	174	1.0
CP008925.1	h6.sal.bam	other	4437539	4437539	0	+	5	1	186	177	2.5
CP008925.1	h6.sal.bam	other	4437540	4437540	0	+	2	2	185	178	1.0
CP008925.1	h6.sal.bam	other	4437541	4437541	0	+	3	2	182	177	1.5
CP008925.1	h6.sal.bam	other	4437542	4437542	0	+	2	1	184	175	1.0
CP008925.1	h6.sal.bam	other	4437543	4437543	0	+	1	5	183	174	0.5
CP008925.1	h6.sal.bam	other	4437544	4437544	0	+	2	1	181	172	1.0
CP008925.1	h6.sal.bam	other	4437545	4437545	0	+	5	4	186	172	2.5
CP008925.1	h6.sal.bam	other	4437546	4437546	0	+	2	1	186	168	1.0
CP008925.1	h6.sal.bam	other	4437547	4437547	0	+	3	2	188	167	1.5
CP008925.1	h6.sal.bam	other	4437548	4437548	0	+	2	6	189	168	1.0
CP008925.1	h6.sal.bam	other	4437549	4437549	0	+	1	0	184	165	0.5
CP008925.1	h6.sal.bam	other	4437550	4437550	0	+	1	4	185	165	0.5
CP008925.1	h6.sal.bam	other	4437551	4437551	0	+	0	1	181	162	0.0
CP008925.1	h6.sal.bam	other	4437552	4437552	0	+	1	5	180	162	0.5
CP008925.1	h6.sal.bam	other	4437553	4437553	0	+	2	2	175	161	1.0
CP008925.1	h6.sal.bam	other	4437554	4437554	0	+	1	5	176	163	0.5
CP008925.1	h6.sal.bam	other	4437555	4437555	0	+	3	1	179	165	1.5
CP008925.1	h6.sal.bam	other	4437556	4437556	0	+	2	2	179	166	1.0
CP008925.1	h6.sal.bam	other	4437557	4437557	0	+	4	4	183	164	2.0
CP008925.1	h6.sal.bam	other	4437558	4437558	0	+	3	3	186	166	1.5
CP008925.1	h6.sal.bam	other	4437559	4437559	0	+	1	1	182	167	0.5
CP008925.1	h6.sal.bam	other	4437560	4437560	0	+	3	4	185	169	1.5
CP008925.1	h6.sal.bam	other	4437561	4437561	0	+	1	1	184	166	0.5
CP008925.1	h6.sal.bam	other	4437562	4437562	0	+	1	1	183	168	0.5
CP008925.1	h6.sal.bam	other	4437563	4437563	0	+	2	2	180	167	1.0
CP008925.1	h6.sal.bam	other	4437564	4437564	0	+	4	4	181	167	2.0
CP008925.1	h6.sal.bam	other	4437565	4437565	0	+	2	5	171	168	1.0
CP008925.1	h6.sal.bam	other	4437566	4437566	0	+	3	3	174	163	1.5
CP008925.1	h6.sal.bam	other	4437567	4437567	0	+	1	2	174	162	0.5
CP008925.1	h6.sal.bam	other	4437568	4437568	0	+	3	4	177	160	1.5
CP008925.1	h6.sal.bam	other	4437569	4437569	0	+	4	1	179	158	2.0
CP008925.1	h6.sal.bam	other	4437570	4437570	0	+	0	1	172	158	0.0
CP008925.1	h6.sal.bam	other	4437571	4437571	0	+	4	7	176	160	2.0
CP008925.1	h6.sal.bam	other	4437572	4437572	0	+	4	0	178	153	2.0
CP008925.1	h6.sal.bam	other	4437573	4437573	0	+	0	1	174	154	0.0
CP008925.1	h6.sal.bam	other	4437574	4437574	0	+	1	2	175	154	0.5
CP008925.1	h6.sal.bam	other	4437575	4437575	0	+	0	2	171	155	0.0
CP008925.1	h6.sal.bam	other	4437576	4437576	0	+	0	4	167	153	0.0
CP008925.1	h6.sal.bam	other	4437577	4437577	0	+	2	0	166	153	1.0
CP008925.1	h6.sal.bam	other	4437578	4437578	0	+	0	3	166	154	0.0
CP008925.1	h6.sal.bam	other	4437579	4437579	0	+	0	0	165	152	0.0
CP008925.1	h6.sal.bam	other	4437580	4437580	0	+	1	0	163	152	0.5
CP008925.1	h6.sal.bam	other	4437581	4437581	0	+	6	1	168	152	3.0
CP008925.1	h6.sal.bam	other	4437582	4437582	0	+	0	1	168	156	0.0
CP008925.1	h6.sal.bam	other	4437583	4437583	0	+	2	3	168	158	1.0
CP008925.1	h6.sal.bam	other	4437584	4437584	0	+	0	1	168	155	0.0
CP008925.1	h6.sal.bam	other	4437585	4437585	0	+	0	2	166	156	0.0
CP008925.1	h6.sal.bam	other	4437586	4437586	0	+	3	3	166	156	1.5
CP008925.1	h6.sal.bam	other	4437587	4437587	0	+	1	3	164	160	0.5
CP008925.1	h6.sal.bam	other	4437588	4437588	0	+	0	1	161	157	0.0
CP008925.1	h6.sal.bam	other	4437589	4437589	0	+	2	3	159	159	1.0
CP008925.1	h6.sal.bam	other	4437590	4437590	0	+	2	2	157	159	1.0
CP008925.1	h6.sal.bam	other	4437591	4437591	0	+	0	3	155	158	0.0
CP008925.1	h6.sal.bam	other	4437592	4437592	0	+	4	2	158	156	2.0
CP008925.1	h6.sal.bam	other	4437593	4437593	0	+	5	1	163	158	2.5
CP008925.1	h6.sal.bam	other	4437594	4437594	0	+	2	1	158	160	1.0
CP008925.1	h6.sal.bam	other	4437595	4437595	0	+	0	1	158	159	0.0
CP008925.1	h6.sal.bam	other	4437596	4437596	0	+	4	7	162	165	2.0
CP008925.1	h6.sal.bam	other	4437597	4437597	0	+	2	2	159	160	1.0
CP008925.1	h6.sal.bam	other	4437598	4437598	0	+	1	2	157	160	0.5
CP008925.1	h6.sal.bam	other	4437599	4437599	0	+	5	1	160	161	2.5
CP008925.1	h6.sal.bam	other	4437600	4437600	0	+	1	3	156	160	0.5
CP008925.1	h6.sal.bam	other	4437601	4437601	0	+	1	4	156	161	0.5
CP008925.1	h6.sal.bam	other	4437602	4437602	0	+	0	3	150	158	0.0
CP008925.1	h6.sal.bam	other	4437603	4437603	0	+	2	0	150	155	1.0
CP008925.1	h6.sal.bam	other	4437604	4437604	0	+	5	1	151	155	2.5
CP008925.1	h6.sal.bam	other	4437605	4437605	0	+	1	1	148	159	0.5
CP008925.1	h6.sal.bam	other	4437606	4437606	0	+	3	3	148	161	1.5
CP008925.1	h6.sal.bam	GAAC	4437607	4437607	4437615	+	1	9	149	160	0.5
CP008925.1	h6.sal.bam	other	4437608	4437608	0	+	3	3	152	153	1.5
CP008925.1	h6.sal.bam	GAAC	4437609	4437609	4437615	+	3	3	153	152	1.5
CP008925.1	h6.sal.bam	other	4437610	4437610	0	+	1	0	152	151	0.5
CP008925.1	h6.sal.bam	other	4437611	4437611	0	+	3	1	144	153	1.5
CP008925.1	h6.sal.bam	other	4437612	4437612	0	+	2	5	146	153	1.0
CP008925.1	h6.sal.bam	other	4437613	4437613	0	+	1	2	147	156	0.5
CP008925.1	h6.sal.bam	other	4437614	4437614	0	+	4	1	146	154	2.0
CP008925.1	h6.sal.bam	other	4437615	4437615	0	+	6	1	150	153	3.0
CP008925.1	h6.sal.bam	other	4437616	4437616	0	+	1	0	147	154	0.5
CP008925.1	h6.sal.bam	other	4437617	4437617	0	+	3	3	148	158	1.5
CP008925.1	h6.sal.bam	other	4437618	4437618	0	+	4	0	152	158	2.0
CP008925.1	h6.sal.bam	other	4437619	4437619	0	+	1	1	146	159	0.5
CP008925.1	h6.sal.bam	other	4437620	4437620	0	+	1	2	147	158	0.5
CP008925.1	h6.sal.bam	other	4437621	4437621	0	+	3	1	145	157	1.5
CP008925.1	h6.sal.bam	other	4437622	4437622	0	+	0	1	145	156	0.0
CP008925.1	h6.sal.bam	other	4437623	4437623	0	+	0	3	143	155	0.0
CP008925.1	h6.sal.bam	GAAC	4437624	4437624	4437615	+	1	0	143	154	0.5
CP008925.1	h6.sal.bam	other	4437625	4437625	0	+	1	1	143	154	0.5
CP008925.1	h6.sal.bam	GAAC	4437626	4437626	4437615	+	5	3	148	159	2.5
CP008925.1	h6.sal.bam	other	4437627	4437627	0	+	3	6	150	156	1.5
CP008925.1	h6.sal.bam	other	4437628	4437628	0	+	2	2	146	150	1.0
CP008925.1	h6.sal.bam	other	4437629	4437629	0	+	2	7	148	148	1.0
CP008925.1	h6.sal.bam	other	4437630	4437630	0	+	0	2	148	144	0.0
CP008925.1	h6.sal.bam	other	4437631	4437631	0	+	1	6	147	143	0.5
CP008925.1	h6.sal.bam	other	4437632	4437632	0	+	12	2	155	142	6.0
CP008925.1	h6.sal.bam	other	4437633	4437633	0	+	5	2	157	146	2.5
CP008925.1	h6.sal.bam	other	4437634	4437634	0	+	1	3	157	144	0.5
CP008925.1	h6.sal.bam	other	4437635	4437635	0	+	2	0	156	148	1.0
CP008925.1	h6.sal.bam	other	4437636	4437636	0	+	1	3	156	152	0.5
CP008925.1	h6.sal.bam	other	4437637	4437637	0	+	2	1	157	153	1.0
CP008925.1	h6.sal.bam	other	4437638	4437638	0	+	1	1	156	155	0.5
CP008925.1	h6.sal.bam	other	4437639	4437639	0	+	2	5	155	154	1.0
CP008925.1	h6.sal.bam	other	4437640	4437640	0	+	2	0	154	151	1.0
CP008925.1	h6.sal.bam	other	4437641	4437641	0	+	3	1	155	153	1.5
CP008925.1	h6.sal.bam	other	4437642	4437642	0	+	4	0	154	155	2.0
CP008925.1	h6.sal.bam	other	4437643	4437643	0	+	2	2	156	157	1.0
CP008925.1	h6.sal.bam	other	4437644	4437644	0	+	0	2	151	158	0.0
CP008925.1	h6.sal.bam	other	4437645	4437645	0	+	3	2	154	160	1.5
CP008925.1	h6.sal.bam	other	4437646	4437646	0	+	3	0	153	161	1.5
CP008925.1	h6.sal.bam	other	4437647	4437647	0	+	3	2	153	166	1.5
CP008925.1	h6.sal.bam	other	4437648	4437648	0	+	1	0	154	167	0.5
CP008925.1	h6.sal.bam	other	4437649	4437649	0	+	7	3	160	167	3.5
CP008925.1	h6.sal.bam	other	4437650	4437650	0	+	0	0	158	165	0.0
CP008925.1	h6.sal.bam	other	4437651	4437651	0	+	1	4	159	166	0.5
CP008925.1	h6.sal.bam	other	4437652	4437652	0	+	1	1	160	162	0.5
CP008925.1	h6.sal.bam	other	4437653	4437653	0	+	1	1	161	165	0.5
CP008925.1	h6.sal.bam	other	4437654	4437654	0	+	0	5	161	164	0.0
CP008925.1	h6.sal.bam	other	4437655	4437655	0	+	0	0	160	163	0.0
CP008925.1	h6.sal.bam	other	4437656	4437656	0	+	2	3	157	168	1.0
CP008925.1	h6.sal.bam	other	4437657	4437657	0	+	0	1	157	169	0.0
CP008925.1	h6.sal.bam	other	4437658	4437658	0	+	2	1	157	170	1.0
CP008925.1	h6.sal.bam	other	4437659	4437659	0	+	2	2	159	171	1.0
CP008925.1	h6.sal.bam	other	4437660	4437660	0	+	4	3	162	169	2.0
CP008925.1	h6.sal.bam	other	4437661	4437661	0	+	2	4	162	171	1.0
CP008925.1	h6.sal.bam	other	4437662	4437662	0	+	2	1	163	169	1.0
CP008925.1	h6.sal.bam	other	4437663	4437663	0	+	2	2	165	168	1.0
CP008925.1	h6.sal.bam	other	4437664	4437664	0	+	3	3	164	172	1.5
CP008925.1	h6.sal.bam	other	4437665	4437665	0	+	1	1	163	171	0.5
CP008925.1	h6.sal.bam	other	4437666	4437666	0	+	2	1	161	173	1.0
CP008925.1	h6.sal.bam	other	4437667	4437667	0	+	2	4	163	172	1.0
CP008925.1	h6.sal.bam	other	4437668	4437668	0	+	3	4	163	168	1.5
CP008925.1	h6.sal.bam	other	4437669	4437669	0	+	2	4	163	174	1.0
CP008925.1	h6.sal.bam	other	4437670	4437670	0	+	2	2	165	170	1.0
CP008925.1	h6.sal.bam	other	4437671	4437671	0	+	2	2	163	171	1.0
CP008925.1	h6.sal.bam	other	4437672	4437672	0	+	1	2	161	171	0.5
CP008925.1	h6.sal.bam	other	4437673	4437673	0	+	0	3	156	169	0.0
CP008925.1	h6.sal.bam	other	4437674	4437674	0	+	0	0	154	167	0.0
CP008925.1	h6.sal.bam	other	4437675	4437675	0	+	3	4	157	168	1.5
CP008925.1	h6.sal.bam	other	4437676	4437676	0	+	4	1	159	164	2.0
CP008925.1	h6.sal.bam	other	4437677	4437677	0	+	0	2	159	164	0.0
CP008925.1	h6.sal.bam	other	4437678	4437678	0	+	2	2	161	165	1.0
CP008925.1	h6.sal.bam	other	4437679	4437679	0	+	1	2	156	166	0.5
CP008925.1	h6.sal.bam	other	4437680	4437680	0	+	2	3	158	164	1.0
CP008925.1	h6.sal.bam	other	4437681	4437681	0	+	1	1	156	167	0.5
CP008925.1	h6.sal.bam	other	4437682	4437682	0	+	1	2	150	167	0.5
CP008925.1	h6.sal.bam	other	4437683	4437683	0	+	1	2	150	166	0.5
CP008925.1	h6.sal.bam	other	4437684	4437684	0	+	2	2	152	167	1.0
CP008925.1	h6.sal.bam	other	4437685	4437685	0	+	3	1	154	165	1.5
CP008925.1	h6.sal.bam	other	4437686	4437686	0	+	2	3	153	164	1.0
CP008925.1	h6.sal.bam	other	4437687	4437687	0	+	2	8	153	167	1.0
CP008925.1	h6.sal.bam	other	4437688	4437688	0	+	2	0	154	161	1.0
CP008925.1	h6.sal.bam	other	4437689	4437689	0	+	1	0	151	161	0.5
CP008925.1	h6.sal.bam	other	4437690	4437690	0	+	3	1	148	161	1.5
CP008925.1	h6.sal.bam	other	4437691	4437691	0	+	0	3	148	160	0.0
CP008925.1	h6.sal.bam	other	4437692	4437692	0	+	3	3	147	166	1.5
CP008925.1	h6.sal.bam	other	4437693	4437693	0	+	1	1	143	163	0.5
CP008925.1	h6.sal.bam	other	4437694	4437694	0	+	4	1	147	162	2.0
CP008925.1	h6.sal.bam	other	4437695	4437695	0	+	1	0	146	169	0.5
CP008925.1	h6.sal.bam	other	4437696	4437696	0	+	3	0	146	171	1.5
CP008925.1	h6.sal.bam	other	4437697	4437697	0	+	0	1	146	171	0.0
CP008925.1	h6.sal.bam	other	4437698	4437698	0	+	1	1	147	172	0.5
CP008925.1	h6.sal.bam	other	4437699	4437699	0	+	0	3	146	177	0.0
CP008925.1	h6.sal.bam	other	4437700	4437700	0	+	3	3	147	176	1.5
CP008925.1	h6.sal.bam	other	4437701	4437701	0	+	2	0	144	173	1.0
CP008925.1	h6.sal.bam	other	4437702	4437702	0	+	1	0	142	179	0.5
CP008925.1	h6.sal.bam	other	4437703	4437703	0	+	4	0	144	179	2.0
CP008925.1	h6.sal.bam	other	4437704	4437704	0	+	0	3	141	179	0.0
CP008925.1	h6.sal.bam	other	4437705	4437705	0	+	2	1	142	178	1.0
CP008925.1	h6.sal.bam	other	4437706	4437706	0	+	1	5	143	179	0.5
CP008925.1	h6.sal.bam	other	4437707	4437707	0	+	0	6	133	174	0.0
CP008925.1	h6.sal.bam	other	4437708	4437708	0	+	1	4	128	169	0.5
CP008925.1	h6.sal.bam	other	4437709	4437709	0	+	1	3	129	165	0.5
CP008925.1	h6.sal.bam	other	4437710	4437710	0	+	2	4	129	162	1.0
CP008925.1	h6.sal.bam	other	4437711	4437711	0	+	1	4	129	158	0.5
CP008925.1	h6.sal.bam	other	4437712	4437712	0	+	1	3	129	159	0.5
CP008925.1	h6.sal.bam	other	4437713	4437713	0	+	1	1	129	160	0.5
CP008925.1	h6.sal.bam	other	4437714	4437714	0	+	1	2	128	159	0.5
CP008925.1	h6.sal.bam	other	4437715	4437715	0	+	1	1	127	161	0.5
CP008925.1	h6.sal.bam	other	4437716	4437716	0	+	2	3	126	163	1.0
CP008925.1	h6.sal.bam	other	4437717	4437717	0	+	0	2	122	162	0.0
CP008925.1	h6.sal.bam	other	4437718	4437718	0	+	3	3	123	162	2.0
CP008925.1	h6.sal.bam	other	4437719	4437719	0	+	6	4	129	163	4.0
CP008925.1	h6.sal.bam	other	4437720	4437720	0	+	1	5	126	159	1.0
CP008925.1	h6.sal.bam	other	4437721	4437721	0	+	4	4	127	163	4.0
CP008925.1	h6.sal.bam	other	4437722	4437722	0	+	5	2	128	161	5.0
CP008925.1	h6.sal.bam	other	4437723	4437723	0	+	2	0	129	162	1.3333333333333333
CP008925.1	h6.sal.bam	other	4437724	4437724	0	+	6	2	129	163	4.0
CP008925.1	h6.sal.bam	other	4437725	4437725	0	+	2	0	131	163	1.3333333333333333
CP008925.1	h6.sal.bam	other	4437726	4437726	0	+	1	0	129	166	0.6666666666666666
CP008925.1	h6.sal.bam	other	4437727	4437727	0	+	2	4	131	166	1.3333333333333333
CP008925.1	h6.sal.bam	other	4437728	4437728	0	+	3	1	134	165	2.0
CP008925.1	h6.sal.bam	other	4437729	4437729	0	+	0	3	133	165	0.0
CP008925.1	h6.sal.bam	other	4437730	4437730	0	+	2	5	135	162	1.3333333333333333
CP008925.1	h6.sal.bam	other	4437731	4437731	0	+	1	4	135	161	0.5
CP008925.1	h6.sal.bam	other	4437732	4437732	0	+	0	2	135	159	0.0
CP008925.1	h6.sal.bam	other	4437733	4437733	0	+	3	2	131	158	1.5
CP008925.1	h6.sal.bam	other	4437734	4437734	0	+	0	2	130	156	0.0
CP008925.1	h6.sal.bam	other	4437735	4437735	0	+	0	3	124	159	0.0
CP008925.1	h6.sal.bam	other	4437736	4437736	0	+	2	2	124	156	2.0
CP008925.1	h6.sal.bam	other	4437737	4437737	0	+	0	6	124	155	0.0
CP008925.1	h6.sal.bam	other	4437738	4437738	0	+	1	1	123	151	1.0
CP008925.1	h6.sal.bam	other	4437739	4437739	0	+	1	1	124	153	1.0
CP008925.1	h6.sal.bam	other	4437740	4437740	0	+	3	3	126	153	3.0
CP008925.1	h6.sal.bam	other	4437741	4437741	0	+	0	3	124	151	0.0
CP008925.1	h6.sal.bam	other	4437742	4437742	0	+	5	5	124	150	3.3333333333333335
CP008925.1	h6.sal.bam	other	4437743	4437743	0	+	1	2	124	145	0.5
CP008925.1	h6.sal.bam	other	4437744	4437744	0	+	3	0	125	143	2.0
CP008925.1	h6.sal.bam	other	4437745	4437745	0	+	0	3	125	146	0.0
CP008925.1	h6.sal.bam	other	4437746	4437746	0	+	3	2	125	148	3.0
CP008925.1	h6.sal.bam	other	4437747	4437747	0	+	2	1	127	146	1.3333333333333333
CP008925.1	h6.sal.bam	other	4437748	4437748	0	+	1	1	128	144	0.5
CP008925.1	h6.sal.bam	other	4437749	4437749	0	+	1	1	129	148	0.5
CP008925.1	h6.sal.bam	other	4437750	4437750	0	+	2	1	129	153	1.0
CP008925.1	h6.sal.bam	other	4437751	4437751	0	+	0	0	125	158	0.0
CP008925.1	h6.sal.bam	other	4437752	4437752	0	+	0	3	123	161	0.0
CP008925.1	h6.sal.bam	other	4437753	4437753	0	+	0	3	122	159	0.0
CP008925.1	h6.sal.bam	other	4437754	4437754	0	+	4	2	126	160	2.0
CP008925.1	h6.sal.bam	other	4437755	4437755	0	+	0	4	124	159	0.0
CP008925.1	h6.sal.bam	other	4437756	4437756	0	+	3	1	125	158	1.5
CP008925.1	h6.sal.bam	other	4437757	4437757	0	+	5	1	129	162	2.5
CP008925.1	h6.sal.bam	other	4437758	4437758	0	+	3	3	132	164	1.5
CP008925.1	h6.sal.bam	other	4437759	4437759	0	+	1	4	130	161	0.5
CP008925.1	h6.sal.bam	other	4437760	4437760	0	+	5	2	132	163	2.5
CP008925.1	h6.sal.bam	other	4437761	4437761	0	+	4	1	134	163	2.0
CP008925.1	h6.sal.bam	other	4437762	4437762	0	+	0	1	133	164	0.0
CP008925.1	h6.sal.bam	other	4437763	4437763	0	+	4	3	132	166	2.0
CP008925.1	h6.sal.bam	other	4437764	4437764	0	+	4	0	133	163	2.0
CP008925.1	h6.sal.bam	other	4437765	4437765	0	+	2	4	134	163	1.0
CP008925.1	h6.sal.bam	other	4437766	4437766	0	+	1	2	133	162	0.5
CP008925.1	h6.sal.bam	other	4437767	4437767	0	+	3	2	136	163	1.5
CP008925.1	h6.sal.bam	other	4437768	4437768	0	+	1	1	136	163	0.5
CP008925.1	h6.sal.bam	other	4437769	4437769	0	+	2	6	134	166	1.0
CP008925.1	h6.sal.bam	other	4437770	4437770	0	+	0	0	133	161	0.0
CP008925.1	h6.sal.bam	other	4437771	4437771	0	+	6	2	136	162	3.0
CP008925.1	h6.sal.bam	other	4437772	4437772	0	+	0	4	135	161	0.0
CP008925.1	h6.sal.bam	other	4437773	4437773	0	+	4	3	139	161	2.0
CP008925.1	h6.sal.bam	other	4437774	4437774	0	+	1	1	140	159	0.5
CP008925.1	h6.sal.bam	other	4437775	4437775	0	+	6	0	142	160	3.0
CP008925.1	h6.sal.bam	other	4437776	4437776	0	+	3	6	145	161	1.5
CP008925.1	h6.sal.bam	other	4437777	4437777	0	+	0	0	145	156	0.0
CP008925.1	h6.sal.bam	other	4437778	4437778	0	+	2	0	143	158	1.0
CP008925.1	h6.sal.bam	other	4437779	4437779	0	+	1	2	142	159	0.5
CP008925.1	h6.sal.bam	other	4437780	4437780	0	+	2	2	144	159	1.0
CP008925.1	h6.sal.bam	other	4437781	4437781	0	+	2	1	145	159	1.0
CP008925.1	h6.sal.bam	other	4437782	4437782	0	+	0	0	144	159	0.0
CP008925.1	h6.sal.bam	other	4437783	4437783	0	+	1	0	145	159	0.5
CP008925.1	h6.sal.bam	other	4437784	4437784	0	+	4	0	148	161	2.0
CP008925.1	h6.sal.bam	other	4437785	4437785	0	+	0	2	146	163	0.0
CP008925.1	h6.sal.bam	other	4437786	4437786	0	+	1	4	143	162	0.5
CP008925.1	h6.sal.bam	other	4437787	4437787	0	+	0	4	143	158	0.0
CP008925.1	h6.sal.bam	other	4437788	4437788	0	+	2	1	143	154	1.0
CP008925.1	h6.sal.bam	other	4437789	4437789	0	+	4	3	147	153	2.0
CP008925.1	h6.sal.bam	other	4437790	4437790	0	+	4	3	151	162	2.0
CP008925.1	h6.sal.bam	other	4437791	4437791	0	+	4	3	154	159	2.0
CP008925.1	h6.sal.bam	other	4437792	4437792	0	+	4	1	155	156	2.0
CP008925.1	h6.sal.bam	other	4437793	4437793	0	+	4	4	157	163	2.0
CP008925.1	h6.sal.bam	other	4437794	4437794	0	+	1	6	149	160	0.5
CP008925.1	h6.sal.bam	other	4437795	4437795	0	+	1	3	150	156	0.5
CP008925.1	h6.sal.bam	other	4437796	4437796	0	+	0	2	149	156	0.0
CP008925.1	h6.sal.bam	other	4437797	4437797	0	+	5	3	148	156	2.5
CP008925.1	h6.sal.bam	other	4437798	4437798	0	+	2	2	149	156	1.0
CP008925.1	h6.sal.bam	other	4437799	4437799	0	+	2	2	146	155	1.0
CP008925.1	h6.sal.bam	other	4437800	4437800	0	+	2	4	146	154	1.0
CP008925.1	h6.sal.bam	other	4437801	4437801	0	+	3	1	148	152	1.5
CP008925.1	h6.sal.bam	other	4437802	4437802	0	+	2	1	148	153	1.0
CP008925.1	h6.sal.bam	other	4437803	4437803	0	+	1	0	146	152	0.5
CP008925.1	h6.sal.bam	other	4437804	4437804	0	+	2	5	147	152	1.0
CP008925.1	h6.sal.bam	other	4437805	4437805	0	+	0	2	146	149	0.0
CP008925.1	h6.sal.bam	other	4437806	4437806	0	+	2	0	147	149	1.0
CP008925.1	h6.sal.bam	other	4437807	4437807	0	+	0	2	147	150	0.0
CP008925.1	h6.sal.bam	other	4437808	4437808	0	+	2	2	147	151	1.0
CP008925.1	h6.sal.bam	other	4437809	4437809	0	+	6	2	153	153	3.0
CP008925.1	h6.sal.bam	other	4437810	4437810	0	+	3	0	154	154	1.5
CP008925.1	h6.sal.bam	other	4437811	4437811	0	+	1	0	155	157	0.5
CP008925.1	h6.sal.bam	other	4437812	4437812	0	+	0	1	153	160	0.0
CP008925.1	h6.sal.bam	other	4437813	4437813	0	+	0	3	151	159	0.0
CP008925.1	h6.sal.bam	other	4437814	4437814	0	+	3	1	154	158	1.5
CP008925.1	h6.sal.bam	other	4437815	4437815	0	+	3	1	154	163	1.5
CP008925.1	h6.sal.bam	other	4437816	4437816	0	+	10	2	164	162	5.0
CP008925.1	h6.sal.bam	other	4437817	4437817	0	+	4	0	164	160	2.0
CP008925.1	h6.sal.bam	other	4437818	4437818	0	+	0	3	160	165	0.0
CP008925.1	h6.sal.bam	other	4437819	4437819	0	+	3	3	163	162	1.5
CP008925.1	h6.sal.bam	other	4437820	4437820	0	+	0	3	163	161	0.0
CP008925.1	h6.sal.bam	other	4437821	4437821	0	+	3	1	163	169	1.5
CP008925.1	h6.sal.bam	other	4437822	4437822	0	+	1	3	162	168	0.5
CP008925.1	h6.sal.bam	other	4437823	4437823	0	+	3	7	164	165	1.5
CP008925.1	h6.sal.bam	other	4437824	4437824	0	+	6	6	169	169	3.0
CP008925.1	h6.sal.bam	other	4437825	4437825	0	+	2	0	169	164	1.0
CP008925.1	h6.sal.bam	other	4437826	4437826	0	+	2	3	171	169	1.0
CP008925.1	h6.sal.bam	other	4437827	4437827	0	+	1	1	172	170	0.5
CP008925.1	h6.sal.bam	other	4437828	4437828	0	+	5	4	177	172	2.5
CP008925.1	h6.sal.bam	other	4437829	4437829	0	+	3	1	175	169	1.5
CP008925.1	h6.sal.bam	other	4437830	4437830	0	+	2	2	173	168	1.0
CP008925.1	h6.sal.bam	other	4437831	4437831	0	+	1	5	174	166	0.5
CP008925.1	h6.sal.bam	other	4437832	4437832	0	+	6	3	172	163	3.0
CP008925.1	h6.sal.bam	other	4437833	4437833	0	+	2	2	174	160	1.0
CP008925.1	h6.sal.bam	other	4437834	4437834	0	+	3	5	172	164	1.5
CP008925.1	h6.sal.bam	other	4437835	4437835	0	+	4	3	172	159	2.0
CP008925.1	h6.sal.bam	other	4437836	4437836	0	+	1	2	173	157	0.5
CP008925.1	h6.sal.bam	other	4437837	4437837	0	+	6	2	175	157	3.0
CP008925.1	h6.sal.bam	other	4437838	4437838	0	+	1	2	172	157	0.5
CP008925.1	h6.sal.bam	other	4437839	4437839	0	+	1	1	171	163	0.5
CP008925.1	h6.sal.bam	other	4437840	4437840	0	+	3	1	174	167	1.5
CP008925.1	h6.sal.bam	other	4437841	4437841	0	+	0	3	174	166	0.0
CP008925.1	h6.sal.bam	other	4437842	4437842	0	+	1	3	172	168	0.5
CP008925.1	h6.sal.bam	other	4437843	4437843	0	+	2	4	173	171	1.0
CP008925.1	h6.sal.bam	other	4437844	4437844	0	+	0	1	171	167	0.0
CP008925.1	h6.sal.bam	other	4437845	4437845	0	+	3	1	168	167	1.5
CP008925.1	h6.sal.bam	other	4437846	4437846	0	+	1	2	169	166	0.5
CP008925.1	h6.sal.bam	other	4437847	4437847	0	+	4	1	173	167	2.0
CP008925.1	h6.sal.bam	other	4437848	4437848	0	+	1	0	169	167	0.5
CP008925.1	h6.sal.bam	other	4437849	4437849	0	+	1	2	170	167	0.5
CP008925.1	h6.sal.bam	other	4437850	4437850	0	+	2	0	166	166	1.0
CP008925.1	h6.sal.bam	other	4437851	4437851	0	+	4	1	168	169	2.0
CP008925.1	h6.sal.bam	other	4437852	4437852	0	+	1	2	169	175	0.5
CP008925.1	h6.sal.bam	other	4437853	4437853	0	+	2	1	169	175	1.0
CP008925.1	h6.sal.bam	other	4437854	4437854	0	+	3	2	171	178	1.5
CP008925.1	h6.sal.bam	other	4437855	4437855	0	+	4	2	173	176	2.0
CP008925.1	h6.sal.bam	other	4437856	4437856	0	+	1	1	171	176	0.5
CP008925.1	h6.sal.bam	other	4437857	4437857	0	+	3	2	173	179	1.5
CP008925.1	h6.sal.bam	other	4437858	4437858	0	+	2	2	172	180	1.0
CP008925.1	h6.sal.bam	other	4437859	4437859	0	+	3	2	175	178	1.5
CP008925.1	h6.sal.bam	other	4437860	4437860	0	+	3	3	178	182	1.5
CP008925.1	h6.sal.bam	other	4437861	4437861	0	+	2	3	179	179	1.0
CP008925.1	h6.sal.bam	other	4437862	4437862	0	+	0	3	178	176	0.0
CP008925.1	h6.sal.bam	other	4437863	4437863	0	+	2	1	175	184	1.0
CP008925.1	h6.sal.bam	other	4437864	4437864	0	+	1	3	176	183	0.5
CP008925.1	h6.sal.bam	other	4437865	4437865	0	+	3	3	175	182	1.5
CP008925.1	h6.sal.bam	other	4437866	4437866	0	+	2	1	173	179	1.0
CP008925.1	h6.sal.bam	other	4437867	4437867	0	+	1	3	168	178	0.5
CP008925.1	h6.sal.bam	other	4437868	4437868	0	+	4	1	170	178	2.0
CP008925.1	h6.sal.bam	other	4437869	4437869	0	+	1	2	170	182	0.5
CP008925.1	h6.sal.bam	other	4437870	4437870	0	+	1	3	170	181	0.5
CP008925.1	h6.sal.bam	other	4437871	4437871	0	+	5	2	175	179	2.5
CP008925.1	h6.sal.bam	other	4437872	4437872	0	+	1	2	171	177	0.5
CP008925.1	h6.sal.bam	other	4437873	4437873	0	+	2	2	171	175	1.0
CP008925.1	h6.sal.bam	other	4437874	4437874	0	+	2	1	171	174	1.0
CP008925.1	h6.sal.bam	other	4437875	4437875	0	+	2	1	168	177	1.0
CP008925.1	h6.sal.bam	other	4437876	4437876	0	+	0	2	168	176	0.0
CP008925.1	h6.sal.bam	other	4437877	4437877	0	+	0	2	166	174	0.0
CP008925.1	h6.sal.bam	other	4437878	4437878	0	+	2	0	167	178	1.0
CP008925.1	h6.sal.bam	other	4437879	4437879	0	+	4	0	169	183	2.0
CP008925.1	h6.sal.bam	other	4437880	4437880	0	+	1	2	170	183	0.5
CP008925.1	h6.sal.bam	other	4437881	4437881	0	+	1	1	169	184	0.5
CP008925.1	h6.sal.bam	other	4437882	4437882	0	+	2	3	171	183	1.0
CP008925.1	h6.sal.bam	other	4437883	4437883	0	+	0	4	158	185	0.0
CP008925.1	h6.sal.bam	other	4437884	4437884	0	+	4	3	162	182	2.0
CP008925.1	h6.sal.bam	other	4437885	4437885	0	+	0	4	162	184	0.0
CP008925.1	h6.sal.bam	other	4437886	4437886	0	+	4	3	166	185	2.0
CP008925.1	h6.sal.bam	other	4437887	4437887	0	+	2	0	168	184	1.0
CP008925.1	h6.sal.bam	other	4437888	4437888	0	+	1	2	162	185	0.5
CP008925.1	h6.sal.bam	other	4437889	4437889	0	+	2	5	164	184	1.0
CP008925.1	h6.sal.bam	other	4437890	4437890	0	+	2	0	166	179	1.0
CP008925.1	h6.sal.bam	other	4437891	4437891	0	+	7	0	160	186	3.5
CP008925.1	h6.sal.bam	other	4437892	4437892	0	+	2	5	162	186	1.0
CP008925.1	h6.sal.bam	other	4437893	4437893	0	+	2	2	160	185	1.0
CP008925.1	h6.sal.bam	other	4437894	4437894	0	+	2	8	162	183	1.0
CP008925.1	h6.sal.bam	other	4437895	4437895	0	+	3	3	165	179	1.5
CP008925.1	h6.sal.bam	other	4437896	4437896	0	+	1	6	163	176	0.5
CP008925.1	h6.sal.bam	other	4437897	4437897	0	+	4	2	165	170	2.0
CP008925.1	h6.sal.bam	other	4437898	4437898	0	+	2	4	165	168	1.0
CP008925.1	h6.sal.bam	other	4437899	4437899	0	+	3	1	162	170	1.5
CP008925.1	h6.sal.bam	other	4437900	4437900	0	+	2	5	161	169	1.0
CP008925.1	h6.sal.bam	other	4437901	4437901	0	+	0	4	161	164	0.0
CP008925.1	h6.sal.bam	other	4437902	4437902	0	+	0	3	160	161	0.0
CP008925.1	h6.sal.bam	other	4437903	4437903	0	+	0	1	154	158	0.0
CP008925.1	h6.sal.bam	other	4437904	4437904	0	+	2	0	154	158	1.0
CP008925.1	h6.sal.bam	other	4437905	4437905	0	+	1	2	154	162	0.5
CP008925.1	h6.sal.bam	other	4437906	4437906	0	+	1	1	148	162	0.5
CP008925.1	h6.sal.bam	other	4437907	4437907	0	+	2	3	150	161	1.0
CP008925.1	h6.sal.bam	other	4437908	4437908	0	+	5	2	153	158	2.5
CP008925.1	h6.sal.bam	other	4437909	4437909	0	+	2	0	152	156	1.0
CP008925.1	h6.sal.bam	other	4437910	4437910	0	+	2	2	150	170	1.0
CP008925.1	h6.sal.bam	other	4437911	4437911	0	+	1	3	150	168	0.5
CP008925.1	h6.sal.bam	other	4437912	4437912	0	+	1	2	144	169	0.5
CP008925.1	h6.sal.bam	other	4437913	4437913	0	+	2	8	145	171	1.0
CP008925.1	h6.sal.bam	other	4437914	4437914	0	+	6	5	150	167	3.0
CP008925.1	h6.sal.bam	other	4437915	4437915	0	+	2	3	149	162	1.0
CP008925.1	h6.sal.bam	other	4437916	4437916	0	+	7	6	156	159	3.5
CP008925.1	h6.sal.bam	other	4437917	4437917	0	+	0	1	155	153	0.0
CP008925.1	h6.sal.bam	other	4437918	4437918	0	+	1	1	153	169	0.5
CP008925.1	h6.sal.bam	other	4437919	4437919	0	+	0	0	153	168	0.0
CP008925.1	h6.sal.bam	other	4437920	4437920	0	+	6	3	157	170	3.0
CP008925.1	h6.sal.bam	other	4437921	4437921	0	+	1	0	157	169	0.5
CP008925.1	h6.sal.bam	other	4437922	4437922	0	+	2	1	155	171	1.0
CP008925.1	h6.sal.bam	other	4437923	4437923	0	+	5	1	159	174	2.5
CP008925.1	h6.sal.bam	other	4437924	4437924	0	+	4	3	162	173	2.0
CP008925.1	h6.sal.bam	other	4437925	4437925	0	+	1	7	161	170	0.5
CP008925.1	h6.sal.bam	other	4437926	4437926	0	+	2	2	159	167	1.0
CP008925.1	h6.sal.bam	other	4437927	4437927	0	+	1	1	159	165	0.5
CP008925.1	h6.sal.bam	other	4437928	4437928	0	+	3	3	160	164	1.5
CP008925.1	h6.sal.bam	other	4437929	4437929	0	+	3	2	160	162	1.5
CP008925.1	h6.sal.bam	other	4437930	4437930	0	+	5	3	161	164	2.5
CP008925.1	h6.sal.bam	other	4437931	4437931	0	+	4	1	161	162	2.0
CP008925.1	h6.sal.bam	other	4437932	4437932	0	+	4	3	165	161	2.0
CP008925.1	h6.sal.bam	other	4437933	4437933	0	+	5	5	162	163	2.5
CP008925.1	h6.sal.bam	other	4437934	4437934	0	+	5	1	167	159	2.5
CP008925.1	h6.sal.bam	other	4437935	4437935	0	+	1	4	168	158	0.5
CP008925.1	h6.sal.bam	other	4437936	4437936	0	+	3	5	166	162	1.5
CP008925.1	h6.sal.bam	other	4437937	4437937	0	+	2	1	168	157	1.0
CP008925.1	h6.sal.bam	other	4437938	4437938	0	+	1	2	169	160	0.5
CP008925.1	h6.sal.bam	other	4437939	4437939	0	+	1	1	169	160	0.5
CP008925.1	h6.sal.bam	other	4437940	4437940	0	+	1	1	166	159	0.5
CP008925.1	h6.sal.bam	other	4437941	4437941	0	+	0	1	165	161	0.0
CP008925.1	h6.sal.bam	other	4437942	4437942	0	+	0	2	164	160	0.0
CP008925.1	h6.sal.bam	other	4437943	4437943	0	+	1	3	162	160	0.5
CP008925.1	h6.sal.bam	other	4437944	4437944	0	+	0	1	161	161	0.0
CP008925.1	h6.sal.bam	other	4437945	4437945	0	+	1	0	160	164	0.5
CP008925.1	h6.sal.bam	other	4437946	4437946	0	+	0	0	154	164	0.0
CP008925.1	h6.sal.bam	other	4437947	4437947	0	+	2	1	155	167	1.0
CP008925.1	h6.sal.bam	other	4437948	4437948	0	+	2	1	155	166	1.0
CP008925.1	h6.sal.bam	other	4437949	4437949	0	+	1	3	154	168	0.5
CP008925.1	h6.sal.bam	other	4437950	4437950	0	+	1	3	153	169	0.5
CP008925.1	h6.sal.bam	other	4437951	4437951	0	+	2	3	155	166	1.0
CP008925.1	h6.sal.bam	other	4437952	4437952	0	+	1	2	156	166	0.5
CP008925.1	h6.sal.bam	other	4437953	4437953	0	+	2	3	156	167	1.0
CP008925.1	h6.sal.bam	other	4437954	4437954	0	+	1	2	153	167	0.5
CP008925.1	h6.sal.bam	other	4437955	4437955	0	+	0	1	152	171	0.0
CP008925.1	h6.sal.bam	other	4437956	4437956	0	+	1	3	151	170	0.5
CP008925.1	h6.sal.bam	other	4437957	4437957	0	+	3	2	153	169	1.5
CP008925.1	h6.sal.bam	other	4437958	4437958	0	+	0	1	148	169	0.0
CP008925.1	h6.sal.bam	other	4437959	4437959	0	+	1	6	149	168	0.5
CP008925.1	h6.sal.bam	other	4437960	4437960	0	+	1	4	150	164	0.5
CP008925.1	h6.sal.bam	other	4437961	4437961	0	+	0	2	147	161	0.0
CP008925.1	h6.sal.bam	other	4437962	4437962	0	+	5	1	150	162	2.5
CP008925.1	h6.sal.bam	other	4437963	4437963	0	+	5	2	144	161	2.5
CP008925.1	h6.sal.bam	other	4437964	4437964	0	+	1	6	145	164	0.5
CP008925.1	h6.sal.bam	other	4437965	4437965	0	+	0	0	145	160	0.0
CP008925.1	h6.sal.bam	other	4437966	4437966	0	+	3	3	148	161	1.5
CP008925.1	h6.sal.bam	other	4437967	4437967	0	+	3	2	149	160	1.5
CP008925.1	h6.sal.bam	other	4437968	4437968	0	+	3	2	150	159	1.5
CP008925.1	h6.sal.bam	other	4437969	4437969	0	+	1	1	146	158	0.5
CP008925.1	h6.sal.bam	other	4437970	4437970	0	+	2	1	148	157	1.0
CP008925.1	h6.sal.bam	other	4437971	4437971	0	+	2	1	145	158	1.0
CP008925.1	h6.sal.bam	other	4437972	4437972	0	+	4	3	145	158	2.0
CP008925.1	h6.sal.bam	other	4437973	4437973	0	+	0	2	145	155	0.0
CP008925.1	h6.sal.bam	other	4437974	4437974	0	+	5	0	146	157	3.3333333333333335
CP008925.1	h6.sal.bam	other	4437975	4437975	0	+	2	1	147	161	1.0
CP008925.1	h6.sal.bam	other	4437976	4437976	0	+	0	2	147	160	0.0
CP008925.1	h6.sal.bam	other	4437977	4437977	0	+	6	1	153	166	4.0
CP008925.1	h6.sal.bam	other	4437978	4437978	0	+	1	1	152	165	1.0
CP008925.1	h6.sal.bam	other	4437979	4437979	0	+	2	2	154	165	2.0
CP008925.1	h6.sal.bam	other	4437980	4437980	0	+	0	3	154	163	0.0
CP008925.1	h6.sal.bam	other	4437981	4437981	0	+	3	5	151	161	3.0
CP008925.1	h6.sal.bam	other	4437982	4437982	0	+	4	2	155	158	4.0
CP008925.1	h6.sal.bam	other	4437983	4437983	0	+	2	1	157	156	2.0
CP008925.1	h6.sal.bam	other	4437984	4437984	0	+	4	4	159	157	4.0
CP008925.1	h6.sal.bam	other	4437985	4437985	0	+	3	1	160	153	3.0
CP008925.1	h6.sal.bam	other	4437986	4437986	0	+	2	3	162	152	2.0
CP008925.1	h6.sal.bam	other	4437987	4437987	0	+	3	4	164	152	3.0
CP008925.1	h6.sal.bam	other	4437988	4437988	0	+	3	4	164	154	3.0
CP008925.1	h6.sal.bam	other	4437989	4437989	0	+	2	3	160	150	2.0
CP008925.1	h6.sal.bam	other	4437990	4437990	0	+	0	5	159	147	0.0
CP008925.1	h6.sal.bam	other	4437991	4437991	0	+	0	2	151	147	0.0
CP008925.1	h6.sal.bam	other	4437992	4437992	0	+	0	9	151	145	0.0
CP008925.1	h6.sal.bam	other	4437993	4437993	0	+	1	0	151	141	0.5
CP008925.1	h6.sal.bam	other	4437994	4437994	0	+	1	2	152	141	0.5
CP008925.1	h6.sal.bam	other	4437995	4437995	0	+	4	1	149	139	2.0
CP008925.1	h6.sal.bam	other	4437996	4437996	0	+	0	3	148	138	0.0
CP008925.1	h6.sal.bam	other	4437997	4437997	0	+	2	3	148	143	1.0
CP008925.1	h6.sal.bam	other	4437998	4437998	0	+	2	0	141	141	1.0
CP008925.1	h6.sal.bam	other	4437999	4437999	0	+	1	2	141	142	0.5
CP008925.1	h6.sal.bam	other	4438000	4438000	0	+	0	2	137	146	0.0
CP008925.1	h6.sal.bam	other	4438001	4438001	0	+	1	0	138	146	0.5
CP008925.1	h6.sal.bam	other	4438002	4438002	0	+	2	0	139	150	1.0
CP008925.1	h6.sal.bam	other	4438003	4438003	0	+	4	3	138	150	2.0
CP008925.1	h6.sal.bam	other	4438004	4438004	0	+	0	1	129	149	0.0
CP008925.1	h6.sal.bam	other	4438005	4438005	0	+	2	2	131	148	1.0
CP008925.1	h6.sal.bam	other	4438006	4438006	0	+	0	0	131	146	0.0
CP008925.1	h6.sal.bam	other	4438007	4438007	0	+	5	4	128	150	2.5
CP008925.1	h6.sal.bam	other	4438008	4438008	0	+	1	1	129	146	0.5
CP008925.1	h6.sal.bam	other	4438009	4438009	0	+	1	6	127	152	0.5
CP008925.1	h6.sal.bam	other	4438010	4438010	0	+	3	1	129	149	1.5
CP008925.1	h6.sal.bam	other	4438011	4438011	0	+	6	0	132	148	3.0
CP008925.1	h6.sal.bam	other	4438012	4438012	0	+	0	4	130	159	0.0
CP008925.1	h6.sal.bam	other	4438013	4438013	0	+	5	2	132	157	2.5
CP008925.1	h6.sal.bam	other	4438014	4438014	0	+	1	4	133	155	0.5
CP008925.1	h6.sal.bam	other	4438015	4438015	0	+	0	0	133	151	0.0
CP008925.1	h6.sal.bam	other	4438016	4438016	0	+	3	1	135	155	1.5
CP008925.1	h6.sal.bam	other	4438017	4438017	0	+	1	4	136	155	0.5
CP008925.1	h6.sal.bam	other	4438018	4438018	0	+	0	1	136	153	0.0
CP008925.1	h6.sal.bam	other	4438019	4438019	0	+	4	3	140	152	2.0
CP008925.1	h6.sal.bam	other	4438020	4438020	0	+	3	0	142	149	1.5
CP008925.1	h6.sal.bam	other	4438021	4438021	0	+	2	3	141	154	1.0
CP008925.1	h6.sal.bam	other	4438022	4438022	0	+	0	3	141	151	0.0
CP008925.1	h6.sal.bam	other	4438023	4438023	0	+	1	2	141	152	0.5
CP008925.1	h6.sal.bam	other	4438024	4438024	0	+	0	4	140	153	0.0
CP008925.1	h6.sal.bam	other	4438025	4438025	0	+	3	1	141	150	1.5
CP008925.1	h6.sal.bam	other	4438026	4438026	0	+	0	3	140	150	0.0
CP008925.1	h6.sal.bam	other	4438027	4438027	0	+	0	3	138	148	0.0
CP008925.1	h6.sal.bam	other	4438028	4438028	0	+	1	0	137	146	0.5
CP008925.1	h6.sal.bam	other	4438029	4438029	0	+	2	6	139	150	1.0
CP008925.1	h6.sal.bam	other	4438030	4438030	0	+	3	0	142	143	1.5
CP008925.1	h6.sal.bam	other	4438031	4438031	0	+	3	2	144	148	1.5
CP008925.1	h6.sal.bam	other	4438032	4438032	0	+	4	2	145	148	2.0
CP008925.1	h6.sal.bam	other	4438033	4438033	0	+	1	1	144	148	0.5
CP008925.1	h6.sal.bam	other	4438034	4438034	0	+	7	1	151	150	3.5
CP008925.1	h6.sal.bam	other	4438035	4438035	0	+	0	1	146	150	0.0
CP008925.1	h6.sal.bam	other	4438036	4438036	0	+	2	3	148	153	1.0
CP008925.1	h6.sal.bam	other	4438037	4438037	0	+	1	0	149	150	0.5
CP008925.1	h6.sal.bam	other	4438038	4438038	0	+	2	5	146	150	1.0
CP008925.1	h6.sal.bam	other	4438039	4438039	0	+	3	2	148	149	1.5
CP008925.1	h6.sal.bam	other	4438040	4438040	0	+	3	2	151	148	1.5
CP008925.1	h6.sal.bam	other	4438041	4438041	0	+	1	2	149	150	0.5
CP008925.1	h6.sal.bam	other	4438042	4438042	0	+	5	1	151	150	2.5
CP008925.1	h6.sal.bam	other	4438043	4438043	0	+	0	1	148	150	0.0
CP008925.1	h6.sal.bam	other	4438044	4438044	0	+	15	2	160	151	7.5
CP008925.1	h6.sal.bam	other	4438045	4438045	0	+	3	0	163	149	1.5
CP008925.1	h6.sal.bam	other	4438046	4438046	0	+	0	1	159	150	0.0
CP008925.1	h6.sal.bam	other	4438047	4438047	0	+	2	2	158	152	1.0
CP008925.1	h6.sal.bam	other	4438048	4438048	0	+	3	2	155	154	1.5
CP008925.1	h6.sal.bam	other	4438049	4438049	0	+	3	4	158	155	1.5
CP008925.1	h6.sal.bam	other	4438050	4438050	0	+	0	6	156	154	0.0
CP008925.1	h6.sal.bam	other	4438051	4438051	0	+	3	2	159	150	1.5
CP008925.1	h6.sal.bam	other	4438052	4438052	0	+	1	0	154	149	0.5
CP008925.1	h6.sal.bam	other	4438053	4438053	0	+	3	1	156	151	1.5
CP008925.1	h6.sal.bam	other	4438054	4438054	0	+	1	0	155	153	0.5
CP008925.1	h6.sal.bam	other	4438055	4438055	0	+	2	1	154	157	1.0
CP008925.1	h6.sal.bam	other	4438056	4438056	0	+	3	2	153	156	1.5
CP008925.1	h6.sal.bam	other	4438057	4438057	0	+	2	1	149	155	1.0
CP008925.1	h6.sal.bam	other	4438058	4438058	0	+	0	1	149	155	0.0
CP008925.1	h6.sal.bam	other	4438059	4438059	0	+	2	1	151	154	1.0
CP008925.1	h6.sal.bam	other	4438060	4438060	0	+	6	2	154	153	3.0
CP008925.1	h6.sal.bam	other	4438061	4438061	0	+	1	6	153	155	0.5
CP008925.1	h6.sal.bam	other	4438062	4438062	0	+	1	0	151	151	0.5
CP008925.1	h6.sal.bam	other	4438063	4438063	0	+	2	2	149	151	1.0
CP008925.1	h6.sal.bam	other	4438064	4438064	0	+	2	2	149	149	1.0
CP008925.1	h6.sal.bam	other	4438065	4438065	0	+	0	1	149	152	0.0
CP008925.1	h6.sal.bam	other	4438066	4438066	0	+	3	1	152	154	1.5
CP008925.1	h6.sal.bam	other	4438067	4438067	0	+	2	3	154	155	1.0
CP008925.1	h6.sal.bam	other	4438068	4438068	0	+	3	0	151	154	1.5
CP008925.1	h6.sal.bam	other	4438069	4438069	0	+	1	3	152	159	0.5
CP008925.1	h6.sal.bam	other	4438070	4438070	0	+	1	2	153	160	0.5
CP008925.1	h6.sal.bam	other	4438071	4438071	0	+	0	4	151	160	0.0
CP008925.1	h6.sal.bam	other	4438072	4438072	0	+	3	1	154	156	1.5
CP008925.1	h6.sal.bam	other	4438073	4438073	0	+	2	0	156	156	1.0
CP008925.1	h6.sal.bam	other	4438074	4438074	0	+	3	6	158	158	1.5
CP008925.1	h6.sal.bam	other	4438075	4438075	0	+	3	2	161	153	1.5
CP008925.1	h6.sal.bam	other	4438076	4438076	0	+	5	5	165	152	2.5
CP008925.1	h6.sal.bam	other	4438077	4438077	0	+	3	0	164	148	1.5
CP008925.1	h6.sal.bam	other	4438078	4438078	0	+	1	0	162	148	0.5
CP008925.1	h6.sal.bam	other	4438079	4438079	0	+	0	1	161	148	0.0
CP008925.1	h6.sal.bam	other	4438080	4438080	0	+	4	0	163	155	2.0
CP008925.1	h6.sal.bam	other	4438081	4438081	0	+	1	5	163	155	0.5
CP008925.1	h6.sal.bam	other	4438082	4438082	0	+	2	5	161	153	1.0
CP008925.1	h6.sal.bam	other	4438083	4438083	0	+	5	3	165	150	2.5
CP008925.1	h6.sal.bam	other	4438084	4438084	0	+	5	1	166	148	2.5
CP008925.1	h6.sal.bam	other	4438085	4438085	0	+	3	5	169	147	1.5
CP008925.1	h6.sal.bam	other	4438086	4438086	0	+	2	7	167	145	1.0
CP008925.1	h6.sal.bam	other	4438087	4438087	0	+	2	2	169	137	1.0
CP008925.1	h6.sal.bam	other	4438088	4438088	0	+	3	0	167	139	1.5
CP008925.1	h6.sal.bam	other	4438089	4438089	0	+	1	0	168	140	0.5
CP008925.1	h6.sal.bam	other	4438090	4438090	0	+	2	4	167	141	1.0
CP008925.1	h6.sal.bam	other	4438091	4438091	0	+	2	2	169	137	1.0
CP008925.1	h6.sal.bam	other	4438092	4438092	0	+	3	2	171	137	1.5
CP008925.1	h6.sal.bam	other	4438093	4438093	0	+	2	2	169	135	1.0
CP008925.1	h6.sal.bam	other	4438094	4438094	0	+	0	1	165	134	0.0
CP008925.1	h6.sal.bam	other	4438095	4438095	0	+	1	2	165	133	0.5
CP008925.1	h6.sal.bam	other	4438096	4438096	0	+	3	2	167	134	1.5
CP008925.1	h6.sal.bam	other	4438097	4438097	0	+	2	2	168	132	1.0
CP008925.1	h6.sal.bam	other	4438098	4438098	0	+	2	3	170	130	1.0
CP008925.1	h6.sal.bam	other	4438099	4438099	0	+	1	2	171	127	0.5
CP008925.1	h6.sal.bam	other	4438100	4438100	0	+	1	0	169	125	0.5
CP008925.1	h6.sal.bam	other	4438101	4438101	0	+	3	2	172	131	1.5
CP008925.1	h6.sal.bam	other	4438102	4438102	0	+	6	1	178	133	3.0
CP008925.1	h6.sal.bam	other	4438103	4438103	0	+	2	4	177	135	1.0
CP008925.1	h6.sal.bam	other	4438104	4438104	0	+	2	0	179	131	1.0
CP008925.1	h6.sal.bam	other	4438105	4438105	0	+	2	3	178	134	1.0
CP008925.1	h6.sal.bam	other	4438106	4438106	0	+	3	2	179	131	1.5
CP008925.1	h6.sal.bam	other	4438107	4438107	0	+	1	3	176	129	0.5
CP008925.1	h6.sal.bam	other	4438108	4438108	0	+	2	3	176	130	1.0
CP008925.1	h6.sal.bam	other	4438109	4438109	0	+	3	0	172	130	1.5
CP008925.1	h6.sal.bam	other	4438110	4438110	0	+	2	4	174	133	1.0
CP008925.1	h6.sal.bam	other	4438111	4438111	0	+	5	0	177	136	2.5
CP008925.1	h6.sal.bam	other	4438112	4438112	0	+	4	1	180	136	2.0
CP008925.1	h6.sal.bam	other	4438113	4438113	0	+	0	4	178	140	0.0
CP008925.1	h6.sal.bam	other	4438114	4438114	0	+	1	1	174	137	0.5
CP008925.1	h6.sal.bam	other	4438115	4438115	0	+	0	4	172	137	0.0
CP008925.1	h6.sal.bam	other	4438116	4438116	0	+	4	1	175	136	2.0
CP008925.1	h6.sal.bam	other	4438117	4438117	0	+	2	1	171	137	1.0
CP008925.1	h6.sal.bam	other	4438118	4438118	0	+	1	1	157	144	0.5
CP008925.1	h6.sal.bam	other	4438119	4438119	0	+	2	1	156	144	1.0
CP008925.1	h6.sal.bam	other	4438120	4438120	0	+	3	1	159	148	1.5
CP008925.1	h6.sal.bam	other	4438121	4438121	0	+	1	2	158	147	0.5
CP008925.1	h6.sal.bam	other	4438122	4438122	0	+	2	4	160	145	1.0
CP008925.1	h6.sal.bam	other	4438123	4438123	0	+	5	3	161	146	2.5
CP008925.1	h6.sal.bam	other	4438124	4438124	0	+	2	3	161	147	1.0
CP008925.1	h6.sal.bam	other	4438125	4438125	0	+	6	2	167	146	3.0
CP008925.1	h6.sal.bam	other	4438126	4438126	0	+	2	1	166	147	1.0
CP008925.1	h6.sal.bam	other	4438127	4438127	0	+	3	1	165	148	1.5
CP008925.1	h6.sal.bam	other	4438128	4438128	0	+	1	3	166	148	0.5
CP008925.1	h6.sal.bam	other	4438129	4438129	0	+	1	4	166	145	0.5
CP008925.1	h6.sal.bam	other	4438130	4438130	0	+	2	0	162	141	1.0
CP008925.1	h6.sal.bam	other	4438131	4438131	0	+	1	1	163	143	0.5
CP008925.1	h6.sal.bam	other	4438132	4438132	0	+	3	1	166	142	1.5
CP008925.1	h6.sal.bam	other	4438133	4438133	0	+	4	0	170	141	2.0
CP008925.1	h6.sal.bam	other	4438134	4438134	0	+	2	2	170	145	1.0
CP008925.1	h6.sal.bam	other	4438135	4438135	0	+	1	2	165	145	0.5
CP008925.1	h6.sal.bam	other	4438136	4438136	0	+	1	3	166	143	0.5
CP008925.1	h6.sal.bam	other	4438137	4438137	0	+	1	1	166	145	0.5
CP008925.1	h6.sal.bam	other	4438138	4438138	0	+	1	3	165	144	0.5
CP008925.1	h6.sal.bam	other	4438139	4438139	0	+	1	1	164	141	0.5
CP008925.1	h6.sal.bam	other	4438140	4438140	0	+	6	5	170	140	3.0
CP008925.1	h6.sal.bam	other	4438141	4438141	0	+	2	0	169	135	1.0
CP008925.1	h6.sal.bam	other	4438142	4438142	0	+	2	3	166	143	1.0
CP008925.1	h6.sal.bam	other	4438143	4438143	0	+	0	5	166	144	0.0
CP008925.1	h6.sal.bam	other	4438144	4438144	0	+	1	4	166	142	0.5
CP008925.1	h6.sal.bam	other	4438145	4438145	0	+	3	2	168	142	1.5
CP008925.1	h6.sal.bam	other	4438146	4438146	0	+	0	0	166	140	0.0
CP008925.1	h6.sal.bam	other	4438147	4438147	0	+	5	1	169	141	2.5
CP008925.1	h6.sal.bam	other	4438148	4438148	0	+	6	1	173	140	3.0
CP008925.1	h6.sal.bam	other	4438149	4438149	0	+	1	1	171	141	0.5
CP008925.1	h6.sal.bam	other	4438150	4438150	0	+	3	2	167	140	1.5
CP008925.1	h6.sal.bam	other	4438151	4438151	0	+	2	1	169	138	1.0
CP008925.1	h6.sal.bam	other	4438152	4438152	0	+	1	2	167	139	0.5
CP008925.1	h6.sal.bam	other	4438153	4438153	0	+	3	3	170	143	1.5
CP008925.1	h6.sal.bam	other	4438154	4438154	0	+	1	2	171	141	0.5
CP008925.1	h6.sal.bam	other	4438155	4438155	0	+	0	1	167	139	0.0
CP008925.1	h6.sal.bam	other	4438156	4438156	0	+	5	2	170	142	2.5
CP008925.1	h6.sal.bam	other	4438157	4438157	0	+	1	2	169	140	0.5
CP008925.1	h6.sal.bam	other	4438158	4438158	0	+	0	1	164	138	0.0
CP008925.1	h6.sal.bam	other	4438159	4438159	0	+	5	2	164	139	2.5
CP008925.1	h6.sal.bam	other	4438160	4438160	0	+	1	1	163	139	0.5
CP008925.1	h6.sal.bam	other	4438161	4438161	0	+	0	3	161	140	0.0
CP008925.1	h6.sal.bam	other	4438162	4438162	0	+	0	1	159	138	0.0
CP008925.1	h6.sal.bam	other	4438163	4438163	0	+	0	0	156	140	0.0
CP008925.1	h6.sal.bam	other	4438164	4438164	0	+	2	1	157	143	1.0
CP008925.1	h6.sal.bam	other	4438165	4438165	0	+	2	2	157	145	1.0
CP008925.1	h6.sal.bam	other	4438166	4438166	0	+	3	0	157	143	1.5
CP008925.1	h6.sal.bam	other	4438167	4438167	0	+	3	0	158	143	1.5
CP008925.1	h6.sal.bam	other	4438168	4438168	0	+	3	1	159	147	1.5
CP008925.1	h6.sal.bam	other	4438169	4438169	0	+	1	0	159	147	0.5
CP008925.1	h6.sal.bam	other	4438170	4438170	0	+	2	3	161	147	1.0
CP008925.1	h6.sal.bam	other	4438171	4438171	0	+	2	3	160	144	1.0
CP008925.1	h6.sal.bam	other	4438172	4438172	0	+	0	0	157	148	0.0
CP008925.1	h6.sal.bam	other	4438173	4438173	0	+	2	1	157	150	1.0
CP008925.1	h6.sal.bam	other	4438174	4438174	0	+	4	2	160	149	2.0
CP008925.1	h6.sal.bam	other	4438175	4438175	0	+	1	1	158	149	0.5
CP008925.1	h6.sal.bam	other	4438176	4438176	0	+	6	4	158	153	3.0
CP008925.1	h6.sal.bam	other	4438177	4438177	0	+	1	4	159	149	0.5
CP008925.1	h6.sal.bam	other	4438178	4438178	0	+	1	1	158	146	0.5
CP008925.1	h6.sal.bam	other	4438179	4438179	0	+	1	1	156	145	0.5
CP008925.1	h6.sal.bam	other	4438180	4438180	0	+	2	1	156	144	1.0
CP008925.1	h6.sal.bam	other	4438181	4438181	0	+	3	2	155	147	1.5
CP008925.1	h6.sal.bam	other	4438182	4438182	0	+	1	1	156	145	0.5
CP008925.1	h6.sal.bam	other	4438183	4438183	0	+	2	5	156	147	1.0
CP008925.1	h6.sal.bam	other	4438184	4438184	0	+	3	4	154	143	1.5
CP008925.1	h6.sal.bam	other	4438185	4438185	0	+	1	6	155	140	0.5
CP008925.1	h6.sal.bam	other	4438186	4438186	0	+	1	2	151	136	0.5
CP008925.1	h6.sal.bam	other	4438187	4438187	0	+	2	3	150	134	1.0
CP008925.1	h6.sal.bam	other	4438188	4438188	0	+	2	1	152	131	1.0
CP008925.1	h6.sal.bam	other	4438189	4438189	0	+	1	1	151	132	0.5
CP008925.1	h6.sal.bam	other	4438190	4438190	0	+	1	3	152	131	0.5
CP008925.1	h6.sal.bam	other	4438191	4438191	0	+	1	2	150	128	0.5
CP008925.1	h6.sal.bam	other	4438192	4438192	0	+	3	6	151	128	1.5
CP008925.1	h6.sal.bam	other	4438193	4438193	0	+	2	1	152	122	1.0
CP008925.1	h6.sal.bam	other	4438194	4438194	0	+	2	5	151	122	1.0
CP008925.1	h6.sal.bam	other	4438195	4438195	0	+	1	0	149	123	0.5
CP008925.1	h6.sal.bam	other	4438196	4438196	0	+	1	0	148	125	0.5
CP008925.1	h6.sal.bam	other	4438197	4438197	0	+	2	6	150	125	1.0
CP008925.1	h6.sal.bam	other	4438198	4438198	0	+	2	4	147	120	1.0
CP008925.1	h6.sal.bam	other	4438199	4438199	0	+	1	1	145	118	0.5
CP008925.1	h6.sal.bam	other	4438200	4438200	0	+	4	3	144	117	2.0
CP008925.1	h6.sal.bam	other	4438201	4438201	0	+	0	1	142	115	0.0
CP008925.1	h6.sal.bam	other	4438202	4438202	0	+	5	0	144	114	2.5
CP008925.1	h6.sal.bam	other	4438203	4438203	0	+	0	0	143	119	0.0
CP008925.1	h6.sal.bam	other	4438204	4438204	0	+	3	0	143	120	1.5
CP008925.1	h6.sal.bam	other	4438205	4438205	0	+	3	2	146	122	1.5
CP008925.1	h6.sal.bam	other	4438206	4438206	0	+	2	1	147	123	1.0
CP008925.1	h6.sal.bam	other	4438207	4438207	0	+	3	0	147	122	1.5
CP008925.1	h6.sal.bam	other	4438208	4438208	0	+	2	4	145	124	1.0
CP008925.1	h6.sal.bam	other	4438209	4438209	0	+	2	1	144	122	1.0
CP008925.1	h6.sal.bam	other	4438210	4438210	0	+	3	1	147	121	1.5
CP008925.1	h6.sal.bam	other	4438211	4438211	0	+	1	4	146	122	0.5
CP008925.1	h6.sal.bam	other	4438212	4438212	0	+	3	0	149	125	1.5
CP008925.1	h6.sal.bam	other	4438213	4438213	0	+	1	3	149	128	0.5
CP008925.1	h6.sal.bam	other	4438214	4438214	0	+	0	2	139	125	0.0
CP008925.1	h6.sal.bam	other	4438215	4438215	0	+	3	2	142	126	1.5
CP008925.1	h6.sal.bam	other	4438216	4438216	0	+	0	1	142	124	0.0
CP008925.1	h6.sal.bam	other	4438217	4438217	0	+	2	4	143	124	1.0
CP008925.1	h6.sal.bam	other	4438218	4438218	0	+	5	3	148	125	2.5
CP008925.1	h6.sal.bam	other	4438219	4438219	0	+	3	4	150	122	1.5
CP008925.1	h6.sal.bam	other	4438220	4438220	0	+	2	0	148	119	1.0
CP008925.1	h6.sal.bam	other	4438221	4438221	0	+	3	1	151	121	1.5
CP008925.1	h6.sal.bam	other	4438222	4438222	0	+	3	0	148	121	1.5
CP008925.1	h6.sal.bam	other	4438223	4438223	0	+	3	2	145	122	1.5
CP008925.1	h6.sal.bam	other	4438224	4438224	0	+	3	0	146	121	1.5
CP008925.1	h6.sal.bam	other	4438225	4438225	0	+	6	2	150	121	3.0
CP008925.1	h6.sal.bam	other	4438226	4438226	0	+	1	3	151	120	0.5
CP008925.1	h6.sal.bam	other	4438227	4438227	0	+	3	3	152	118	1.5
CP008925.1	h6.sal.bam	other	4438228	4438228	0	+	3	1	153	115	1.5
CP008925.1	h6.sal.bam	other	4438229	4438229	0	+	5	4	157	119	2.5
CP008925.1	h6.sal.bam	other	4438230	4438230	0	+	0	1	157	117	0.0
CP008925.1	h6.sal.bam	other	4438231	4438231	0	+	1	0	153	116	0.5
CP008925.1	h6.sal.bam	other	4438232	4438232	0	+	3	0	155	116	1.5
CP008925.1	h6.sal.bam	other	4438233	4438233	0	+	0	1	155	121	0.0
CP008925.1	h6.sal.bam	other	4438234	4438234	0	+	1	2	150	122	0.5
CP008925.1	h6.sal.bam	other	4438235	4438235	0	+	1	3	151	120	0.5
CP008925.1	h6.sal.bam	other	4438236	4438236	0	+	0	0	151	122	0.0
CP008925.1	h6.sal.bam	other	4438237	4438237	0	+	2	3	153	130	1.0
CP008925.1	h6.sal.bam	other	4438238	4438238	0	+	3	3	152	127	1.5
CP008925.1	h6.sal.bam	other	4438239	4438239	0	+	3	3	155	124	1.5
CP008925.1	h6.sal.bam	other	4438240	4438240	0	+	1	0	156	121	0.5
CP008925.1	h6.sal.bam	other	4438241	4438241	0	+	1	0	154	121	0.5
CP008925.1	h6.sal.bam	other	4438242	4438242	0	+	0	4	151	121	0.0
CP008925.1	h6.sal.bam	other	4438243	4438243	0	+	0	1	148	126	0.0
CP008925.1	h6.sal.bam	other	4438244	4438244	0	+	1	5	148	126	0.5
CP008925.1	h6.sal.bam	other	4438245	4438245	0	+	0	1	146	122	0.0
CP008925.1	h6.sal.bam	other	4438246	4438246	0	+	1	1	144	124	0.5
CP008925.1	h6.sal.bam	other	4438247	4438247	0	+	0	2	142	123	0.0
CP008925.1	h6.sal.bam	other	4438248	4438248	0	+	0	0	139	121	0.0
CP008925.1	h6.sal.bam	other	4438249	4438249	0	+	2	2	141	121	1.0
CP008925.1	h6.sal.bam	other	4438250	4438250	0	+	2	5	142	122	1.0
CP008925.1	h6.sal.bam	other	4438251	4438251	0	+	1	0	137	121	0.5
CP008925.1	h6.sal.bam	other	4438252	4438252	0	+	2	1	138	123	1.0
CP008925.1	h6.sal.bam	other	4438253	4438253	0	+	1	2	138	122	0.5
CP008925.1	h6.sal.bam	other	4438254	4438254	0	+	2	2	139	122	1.0
CP008925.1	h6.sal.bam	other	4438255	4438255	0	+	3	1	140	122	1.5
CP008925.1	h6.sal.bam	other	4438256	4438256	0	+	1	0	138	125	0.5
CP008925.1	h6.sal.bam	other	4438257	4438257	0	+	1	2	136	125	0.5
CP008925.1	h6.sal.bam	other	4438258	4438258	0	+	5	1	141	126	2.5
CP008925.1	h6.sal.bam	other	4438259	4438259	0	+	6	1	144	125	3.0
CP008925.1	h6.sal.bam	other	4438260	4438260	0	+	1	2	143	124	0.5
CP008925.1	h6.sal.bam	other	4438261	4438261	0	+	2	0	145	122	1.0
CP008925.1	h6.sal.bam	other	4438262	4438262	0	+	2	2	145	127	1.0
CP008925.1	h6.sal.bam	other	4438263	4438263	0	+	4	0	147	133	2.0
CP008925.1	h6.sal.bam	other	4438264	4438264	0	+	0	0	145	186	0.0
CP008925.1	h6.sal.bam	other	4438265	4438265	0	+	0	1	143	189	0.0
CP008925.1	h6.sal.bam	other	4438266	4438266	0	+	2	1	142	192	1.0
CP008925.1	h6.sal.bam	other	4438267	4438267	0	+	0	1	140	191	0.0
CP008925.1	h6.sal.bam	other	4438268	4438268	0	+	1	1	141	193	0.5
CP008925.1	h6.sal.bam	other	4438269	4438269	0	+	3	6	142	193	1.5
CP008925.1	h6.sal.bam	other	4438270	4438270	0	+	3	1	144	189	1.5
CP008925.1	h6.sal.bam	other	4438271	4438271	0	+	3	0	144	191	2.0
CP008925.1	h6.sal.bam	other	4438272	4438272	0	+	1	2	145	191	1.0
CP008925.1	h6.sal.bam	other	4438273	4438273	0	+	4	3	148	190	4.0
CP008925.1	h6.sal.bam	other	4438274	4438274	0	+	1	0	144	195	1.0
CP008925.1	h6.sal.bam	other	4438275	4438275	0	+	0	2	144	199	0.0
CP008925.1	h6.sal.bam	other	4438276	4438276	0	+	2	1	141	200	2.0
CP008925.1	h6.sal.bam	other	4438277	4438277	0	+	0	1	141	201	0.0
CP008925.1	h6.sal.bam	other	4438278	4438278	0	+	0	1	140	200	0.0
CP008925.1	h6.sal.bam	other	4438279	4438279	0	+	0	2	137	205	0.0
CP008925.1	h6.sal.bam	other	4438280	4438280	0	+	0	3	134	282	0.0
CP008925.1	h6.sal.bam	other	4438281	4438281	0	+	1	0	132	287	1.0
CP008925.1	h6.sal.bam	other	4438282	4438282	0	+	0	2	130	290	0.0
CP008925.1	h6.sal.bam	other	4438283	4438283	0	+	2	5	129	290	2.0
CP008925.1	h6.sal.bam	other	4438284	4438284	0	+	1	0	128	287	1.0
CP008925.1	h6.sal.bam	other	4438285	4438285	0	+	1	3	126	289	1.0
CP008925.1	h6.sal.bam	other	4438286	4438286	0	+	2	3	127	289	2.0
CP008925.1	h6.sal.bam	other	4438287	4438287	0	+	3	3	128	289	3.0
CP008925.1	h6.sal.bam	other	4438288	4438288	0	+	2	1	129	288	2.0
CP008925.1	h6.sal.bam	other	4438289	4438289	0	+	3	3	132	287	3.0
CP008925.1	h6.sal.bam	other	4438290	4438290	0	+	5	1	134	285	5.0
CP008925.1	h6.sal.bam	other	4438291	4438291	0	+	2	1	135	285	2.0
CP008925.1	h6.sal.bam	other	4438292	4438292	0	+	1	3	134	284	1.0
CP008925.1	h6.sal.bam	other	4438293	4438293	0	+	3	0	129	283	3.0
CP008925.1	h6.sal.bam	other	4438294	4438294	0	+	0	1	126	283	0.0
CP008925.1	h6.sal.bam	other	4438295	4438295	0	+	1	2	127	282	1.0
CP008925.1	h6.sal.bam	other	4438296	4438296	0	+	2	3	128	282	1.3333333333333333
CP008925.1	h6.sal.bam	other	4438297	4438297	0	+	1	0	126	279	0.6666666666666666
CP008925.1	h6.sal.bam	other	4438298	4438298	0	+	2	1	125	280	1.0
CP008925.1	h6.sal.bam	other	4438299	4438299	0	+	3	0	125	281	1.5
CP008925.1	h6.sal.bam	other	4438300	4438300	0	+	1	0	119	284	0.5
CP008925.1	h6.sal.bam	other	4438301	4438301	0	+	2	1	118	284	1.0
CP008925.1	h6.sal.bam	other	4438302	4438302	0	+	2	5	120	285	1.0
CP008925.1	h6.sal.bam	other	4438303	4438303	0	+	1	2	118	280	0.5
CP008925.1	h6.sal.bam	GTTC	4438304	4438304	4438312	+	3	1	116	281	1.5
CP008925.1	h6.sal.bam	other	4438305	4438305	0	+	3	2	118	280	1.5
CP008925.1	h6.sal.bam	GTTC	4438306	4438306	4438312	+	0	3	114	279	0.0
CP008925.1	h6.sal.bam	other	4438307	4438307	0	+	0	3	114	278	0.0
CP008925.1	h6.sal.bam	other	4438308	4438308	0	+	3	1	117	278	1.5
CP008925.1	h6.sal.bam	other	4438309	4438309	0	+	2	5	118	277	1.0
CP008925.1	h6.sal.bam	other	4438310	4438310	0	+	3	4	120	272	1.5
CP008925.1	h6.sal.bam	other	4438311	4438311	0	+	0	5	120	275	0.0
CP008925.1	h6.sal.bam	other	4438312	4438312	0	+	2	0	120	274	1.3333333333333333
CP008925.1	h6.sal.bam	other	4438313	4438313	0	+	1	0	119	274	0.6666666666666666
CP008925.1	h6.sal.bam	other	4438314	4438314	0	+	3	3	119	276	2.0
CP008925.1	h6.sal.bam	other	4438315	4438315	0	+	5	4	122	277	3.3333333333333335
CP008925.1	h6.sal.bam	other	4438316	4438316	0	+	1	2	123	273	1.0
CP008925.1	h6.sal.bam	other	4438317	4438317	0	+	5	0	128	271	3.3333333333333335
CP008925.1	h6.sal.bam	other	4438318	4438318	0	+	1	2	129	271	0.5
CP008925.1	h6.sal.bam	other	4438319	4438319	0	+	1	0	129	269	0.5
CP008925.1	h6.sal.bam	other	4438320	4438320	0	+	3	3	132	269	1.5
CP008925.1	h6.sal.bam	GTTC	4438321	4438321	4438312	+	1	0	132	266	0.6666666666666666
CP008925.1	h6.sal.bam	other	4438322	4438322	0	+	1	0	133	272	0.6666666666666666
CP008925.1	h6.sal.bam	GTTC	4438323	4438323	4438312	+	5	1	138	274	3.3333333333333335
CP008925.1	h6.sal.bam	other	4438324	4438324	0	+	0	4	137	273	0.0
CP008925.1	h6.sal.bam	GAAC	4438325	4438325	4438333	+	1	2	136	269	0.5
CP008925.1	h6.sal.bam	other	4438326	4438326	0	+	0	2	135	268	0.0
CP008925.1	h6.sal.bam	GAAC	4438327	4438327	4438333	+	3	1	135	269	1.5
CP008925.1	h6.sal.bam	other	4438328	4438328	0	+	1	2	136	268	0.5
CP008925.1	h6.sal.bam	other	4438329	4438329	0	+	2	1	133	266	1.0
CP008925.1	h6.sal.bam	other	4438330	4438330	0	+	0	4	133	265	0.0
CP008925.1	h6.sal.bam	other	4438331	4438331	0	+	1	0	132	265	0.5
CP008925.1	h6.sal.bam	other	4438332	4438332	0	+	1	3	131	268	0.5
CP008925.1	h6.sal.bam	other	4438333	4438333	0	+	0	0	126	265	0.0
CP008925.1	h6.sal.bam	other	4438334	4438334	0	+	1	1	122	269	0.5
CP008925.1	h6.sal.bam	other	4438335	4438335	0	+	3	1	123	269	1.5
CP008925.1	h6.sal.bam	other	4438336	4438336	0	+	2	8	125	269	1.0
CP008925.1	h6.sal.bam	GAAC	4438337	4438337	4438345	+	1	53	120	262	0.5
CP008925.1	h6.sal.bam	other	4438338	4438338	0	+	1	2	121	209	0.5
CP008925.1	h6.sal.bam	GAAC	4438339	4438339	4438345	+	52	3	173	208	26.0
CP008925.1	h6.sal.bam	other	4438340	4438340	0	+	1	4	174	209	0.5
CP008925.1	h6.sal.bam	other	4438341	4438341	0	+	2	3	174	207	1.0
CP008925.1	h6.sal.bam	GAAC	4438342	4438342	4438333	+	1	1	174	205	0.5
CP008925.1	h6.sal.bam	other	4438343	4438343	0	+	2	1	171	205	1.0
CP008925.1	h6.sal.bam	GAAC	4438344	4438344	4438333	+	3	2	174	206	1.5
CP008925.1	h6.sal.bam	other	4438345	4438345	0	+	3	2	175	204	1.5
CP008925.1	h6.sal.bam	other	4438346	4438346	0	+	7	0	179	203	3.5
CP008925.1	h6.sal.bam	other	4438347	4438347	0	+	1	2	176	203	0.5
CP008925.1	h6.sal.bam	other	4438348	4438348	0	+	3	8	179	201	1.5
CP008925.1	h6.sal.bam	other	4438349	4438349	0	+	2	3	180	193	1.0
CP008925.1	h6.sal.bam	other	4438350	4438350	0	+	3	2	183	199	1.5
CP008925.1	h6.sal.bam	other	4438351	4438351	0	+	1	2	182	197	0.5
CP008925.1	h6.sal.bam	other	4438352	4438352	0	+	3	0	185	198	1.5
CP008925.1	h6.sal.bam	other	4438353	4438353	0	+	0	6	185	198	0.0
CP008925.1	h6.sal.bam	GAAC	4438354	4438354	4438345	+	3	93	188	198	1.5
CP008925.1	h6.sal.bam	other	4438355	4438355	0	+	3	0	189	105	2.0
CP008925.1	h6.sal.bam	GAAC	4438356	4438356	4438345	+	69	3	257	105	46.0
CP008925.1	h6.sal.bam	other	4438357	4438357	0	+	3	0	258	104	1.5
CP008925.1	h6.sal.bam	other	4438358	4438358	0	+	2	2	259	105	1.3333333333333333
CP008925.1	h6.sal.bam	other	4438359	4438359	0	+	1	2	257	104	1.0
CP008925.1	h6.sal.bam	other	4438360	4438360	0	+	1	2	258	107	1.0
CP008925.1	h6.sal.bam	other	4438361	4438361	0	+	1	4	259	107	0.6666666666666666
CP008925.1	h6.sal.bam	other	4438362	4438362	0	+	1	0	257	105	0.6666666666666666
CP008925.1	h6.sal.bam	other	4438363	4438363	0	+	2	0	256	105	1.0
CP008925.1	h6.sal.bam	other	4438364	4438364	0	+	1	1	255	105	0.5
CP008925.1	h6.sal.bam	other	4438365	4438365	0	+	1	0	251	105	0.5
CP008925.1	h6.sal.bam	other	4438366	4438366	0	+	1	1	250	108	0.5
CP008925.1	h6.sal.bam	other	4438367	4438367	0	+	2	1	251	107	1.0
CP008925.1	h6.sal.bam	other	4438368	4438368	0	+	2	0	250	106	1.0
CP008925.1	h6.sal.bam	other	4438369	4438369	0	+	3	0	252	107	1.5
CP008925.1	h6.sal.bam	other	4438370	4438370	0	+	3	2	255	107	1.5
CP008925.1	h6.sal.bam	other	4438371	4438371	0	+	1	1	253	109	0.5
CP008925.1	h6.sal.bam	other	4438372	4438372	0	+	1	2	254	108	0.5
CP008925.1	h6.sal.bam	other	4438373	4438373	0	+	4	1	254	110	2.0
CP008925.1	h6.sal.bam	other	4438374	4438374	0	+	5	2	259	112	2.5
CP008925.1	h6.sal.bam	other	4438375	4438375	0	+	3	0	261	110	1.5
CP008925.1	h6.sal.bam	other	4438376	4438376	0	+	2	1	261	113	1.0
CP008925.1	h6.sal.bam	other	4438377	4438377	0	+	0	0	259	112	0.0
CP008925.1	h6.sal.bam	other	4438378	4438378	0	+	3	1	261	115	1.5
CP008925.1	h6.sal.bam	other	4438379	4438379	0	+	2	0	257	120	1.0
CP008925.1	h6.sal.bam	other	4438380	4438380	0	+	1	2	258	121	0.5
CP008925.1	h6.sal.bam	other	4438381	4438381	0	+	1	1	259	119	0.5
CP008925.1	h6.sal.bam	other	4438382	4438382	0	+	0	4	259	118	0.0
CP008925.1	h6.sal.bam	other	4438383	4438383	0	+	1	1	257	118	0.5
CP008925.1	h6.sal.bam	other	4438384	4438384	0	+	1	4	253	121	0.5
CP008925.1	h6.sal.bam	other	4438385	4438385	0	+	2	2	255	121	1.0
CP008925.1	h6.sal.bam	other	4438386	4438386	0	+	0	4	254	122	0.0
CP008925.1	h6.sal.bam	other	4438387	4438387	0	+	2	2	255	118	1.0
CP008925.1	h6.sal.bam	other	4438388	4438388	0	+	4	4	258	117	2.0
CP008925.1	h6.sal.bam	other	4438389	4438389	0	+	2	0	256	116	1.0
CP008925.1	h6.sal.bam	other	4438390	4438390	0	+	7	0	258	118	3.5
CP008925.1	h6.sal.bam	other	4438391	4438391	0	+	2	0	258	120	1.0
CP008925.1	h6.sal.bam	other	4438392	4438392	0	+	1	0	254	121	0.5
CP008925.1	h6.sal.bam	other	4438393	4438393	0	+	0	0	250	124	0.0
CP008925.1	h6.sal.bam	other	4438394	4438394	0	+	1	2	251	127	0.5
CP008925.1	h6.sal.bam	other	4438395	4438395	0	+	3	2	254	125	1.5
CP008925.1	h6.sal.bam	other	4438396	4438396	0	+	3	2	256	123	1.5
CP008925.1	h6.sal.bam	other	4438397	4438397	0	+	0	2	255	126	0.0
CP008925.1	h6.sal.bam	other	4438398	4438398	0	+	1	0	252	124	0.5
CP008925.1	h6.sal.bam	other	4438399	4438399	0	+	1	1	252	124	0.5
CP008925.1	h6.sal.bam	other	4438400	4438400	0	+	3	1	255	123	1.5
CP008925.1	h6.sal.bam	other	4438401	4438401	0	+	0	2	255	122	0.0
CP008925.1	h6.sal.bam	other	4438402	4438402	0	+	2	0	253	120	1.0
CP008925.1	h6.sal.bam	other	4438403	4438403	0	+	2	2	252	131	1.0
CP008925.1	h6.sal.bam	other	4438404	4438404	0	+	0	1	252	129	0.0
CP008925.1	h6.sal.bam	other	4438405	4438405	0	+	1	2	252	135	0.5
CP008925.1	h6.sal.bam	other	4438406	4438406	0	+	1	3	253	133	0.5
CP008925.1	h6.sal.bam	other	4438407	4438407	0	+	3	2	254	131	2.0
CP008925.1	h6.sal.bam	other	4438408	4438408	0	+	1	2	255	131	0.6666666666666666
CP008925.1	h6.sal.bam	other	4438409	4438409	0	+	1	1	256	130	0.6666666666666666
CP008925.1	h6.sal.bam	other	4438410	4438410	0	+	2	1	255	131	1.0
CP008925.1	h6.sal.bam	other	4438411	4438411	0	+	2	1	251	131	1.0
CP008925.1	h6.sal.bam	other	4438412	4438412	0	+	4	3	255	132	2.0
CP008925.1	h6.sal.bam	other	4438413	4438413	0	+	6	1	261	130	3.0
CP008925.1	h6.sal.bam	other	4438414	4438414	0	+	5	2	218	131	2.5
CP008925.1	h6.sal.bam	other	4438415	4438415	0	+	2	0	215	131	1.0
CP008925.1	h6.sal.bam	other	4438416	4438416	0	+	5	1	220	132	2.5
CP008925.1	h6.sal.bam	other	4438417	4438417	0	+	0	2	218	132	0.0
CP008925.1	h6.sal.bam	other	4438418	4438418	0	+	3	2	220	133	1.5
CP008925.1	h6.sal.bam	other	4438419	4438419	0	+	5	0	221	132	2.5
CP008925.1	h6.sal.bam	other	4438420	4438420	0	+	2	1	216	133	1.0
CP008925.1	h6.sal.bam	other	4438421	4438421	0	+	0	0	216	132	0.0
CP008925.1	h6.sal.bam	GAAC	4438422	4438422	4438430	+	0	3	215	139	0.0
CP008925.1	h6.sal.bam	other	4438423	4438423	0	+	4	3	216	138	2.0
CP008925.1	h6.sal.bam	GAAC	4438424	4438424	4438430	+	1	2	215	135	0.5
CP008925.1	h6.sal.bam	other	4438425	4438425	0	+	3	2	213	138	1.5
CP008925.1	h6.sal.bam	other	4438426	4438426	0	+	2	4	214	137	1.0
CP008925.1	h6.sal.bam	other	4438427	4438427	0	+	4	0	211	134	2.0
CP008925.1	h6.sal.bam	other	4438428	4438428	0	+	1	5	212	137	0.5
CP008925.1	h6.sal.bam	other	4438429	4438429	0	+	3	0	215	135	1.5
CP008925.1	h6.sal.bam	other	4438430	4438430	0	+	5	1	217	135	2.5
CP008925.1	h6.sal.bam	other	4438431	4438431	0	+	3	1	148	138	1.5
CP008925.1	h6.sal.bam	other	4438432	4438432	0	+	7	1	154	138	3.5
CP008925.1	h6.sal.bam	other	4438433	4438433	0	+	1	5	155	139	0.5
CP008925.1	h6.sal.bam	other	4438434	4438434	0	+	1	1	154	139	0.5
CP008925.1	h6.sal.bam	other	4438435	4438435	0	+	3	2	157	138	1.5
CP008925.1	h6.sal.bam	other	4438436	4438436	0	+	1	2	156	137	0.5
CP008925.1	h6.sal.bam	other	4438437	4438437	0	+	3	1	159	137	1.5
CP008925.1	h6.sal.bam	other	4438438	4438438	0	+	2	0	159	137	1.0
CP008925.1	h6.sal.bam	GAAC	4438439	4438439	4438430	+	1	0	158	143	0.5
CP008925.1	h6.sal.bam	other	4438440	4438440	0	+	0	5	158	147	0.0
CP008925.1	h6.sal.bam	GAAC	4438441	4438441	4438430	+	0	0	156	144	0.0
CP008925.1	h6.sal.bam	other	4438442	4438442	0	+	0	1	156	146	0.0
CP008925.1	h6.sal.bam	other	4438443	4438443	0	+	0	4	154	145	0.0
CP008925.1	h6.sal.bam	other	4438444	4438444	0	+	1	0	151	142	0.5
CP008925.1	h6.sal.bam	other	4438445	4438445	0	+	0	1	149	143	0.0
CP008925.1	h6.sal.bam	other	4438446	4438446	0	+	1	3	149	146	0.5
CP008925.1	h6.sal.bam	other	4438447	4438447	0	+	5	2	153	149	2.5
CP008925.1	h6.sal.bam	other	4438448	4438448	0	+	2	2	151	147	1.0
CP008925.1	h6.sal.bam	other	4438449	4438449	0	+	0	0	146	147	0.0
CP008925.1	h6.sal.bam	other	4438450	4438450	0	+	4	3	147	151	2.0
CP008925.1	h6.sal.bam	other	4438451	4438451	0	+	0	2	142	148	0.0
CP008925.1	h6.sal.bam	other	4438452	4438452	0	+	2	0	144	147	1.0
CP008925.1	h6.sal.bam	other	4438453	4438453	0	+	0	2	144	149	0.0
CP008925.1	h6.sal.bam	other	4438454	4438454	0	+	1	1	143	149	0.5
CP008925.1	h6.sal.bam	other	4438455	4438455	0	+	10	1	152	152	5.0
CP008925.1	h6.sal.bam	other	4438456	4438456	0	+	0	2	151	152	0.0
CP008925.1	h6.sal.bam	other	4438457	4438457	0	+	0	1	151	150	0.0
CP008925.1	h6.sal.bam	other	4438458	4438458	0	+	2	3	152	149	1.0
CP008925.1	h6.sal.bam	other	4438459	4438459	0	+	1	5	151	146	0.5
CP008925.1	h6.sal.bam	other	4438460	4438460	0	+	7	2	157	144	3.5
CP008925.1	h6.sal.bam	other	4438461	4438461	0	+	2	0	159	142	1.0
CP008925.1	h6.sal.bam	other	4438462	4438462	0	+	4	1	161	147	2.0
CP008925.1	h6.sal.bam	other	4438463	4438463	0	+	2	3	150	146	1.3333333333333333
CP008925.1	h6.sal.bam	other	4438464	4438464	0	+	2	3	152	143	2.0
CP008925.1	h6.sal.bam	other	4438465	4438465	0	+	1	2	153	144	1.0
CP008925.1	h6.sal.bam	other	4438466	4438466	0	+	2	1	152	147	2.0
CP008925.1	h6.sal.bam	other	4438467	4438467	0	+	4	3	156	146	4.0
CP008925.1	h6.sal.bam	other	4438468	4438468	0	+	2	3	158	143	2.0
CP008925.1	h6.sal.bam	other	4438469	4438469	0	+	4	0	158	151	4.0
CP008925.1	h6.sal.bam	other	4438470	4438470	0	+	2	1	160	151	2.0
CP008925.1	h6.sal.bam	other	4438471	4438471	0	+	1	3	158	151	1.0
CP008925.1	h6.sal.bam	other	4438472	4438472	0	+	1	0	158	148	1.0
CP008925.1	h6.sal.bam	other	4438473	4438473	0	+	0	4	158	154	0.0
CP008925.1	h6.sal.bam	other	4438474	4438474	0	+	3	2	159	150	2.0
CP008925.1	h6.sal.bam	other	4438475	4438475	0	+	1	4	158	151	0.6666666666666666
CP008925.1	h6.sal.bam	other	4438476	4438476	0	+	2	1	160	149	1.3333333333333333
CP008925.1	h6.sal.bam	other	4438477	4438477	0	+	1	0	157	149	1.0
CP008925.1	h6.sal.bam	other	4438478	4438478	0	+	1	4	158	152	1.0
CP008925.1	h6.sal.bam	other	4438479	4438479	0	+	5	3	163	156	5.0
CP008925.1	h6.sal.bam	other	4438480	4438480	0	+	4	0	167	153	4.0
CP008925.1	h6.sal.bam	other	4438481	4438481	0	+	0	1	165	153	0.0
CP008925.1	h6.sal.bam	other	4438482	4438482	0	+	2	2	165	163	2.0
CP008925.1	h6.sal.bam	other	4438483	4438483	0	+	1	1	165	164	1.0
CP008925.1	h6.sal.bam	other	4438484	4438484	0	+	0	3	163	163	0.0
CP008925.1	h6.sal.bam	other	4438485	4438485	0	+	4	1	166	164	4.0
CP008925.1	h6.sal.bam	other	4438486	4438486	0	+	0	2	163	164	0.0
CP008925.1	h6.sal.bam	other	4438487	4438487	0	+	1	1	161	163	1.0
CP008925.1	h6.sal.bam	other	4438488	4438488	0	+	0	2	150	163	0.0
CP008925.1	h6.sal.bam	other	4438489	4438489	0	+	0	3	150	164	0.0
CP008925.1	h6.sal.bam	other	4438490	4438490	0	+	2	1	147	166	2.0
CP008925.1	h6.sal.bam	other	4438491	4438491	0	+	3	1	147	165	3.0
CP008925.1	h6.sal.bam	other	4438492	4438492	0	+	1	3	147	164	1.0
CP008925.1	h6.sal.bam	other	4438493	4438493	0	+	0	1	146	169	0.0
CP008925.1	h6.sal.bam	other	4438494	4438494	0	+	5	2	146	171	3.3333333333333335
CP008925.1	h6.sal.bam	other	4438495	4438495	0	+	3	7	147	175	1.5
CP008925.1	h6.sal.bam	other	4438496	4438496	0	+	0	3	147	168	0.0
CP008925.1	h6.sal.bam	other	4438497	4438497	0	+	5	1	152	174	2.5
CP008925.1	h6.sal.bam	other	4438498	4438498	0	+	2	1	150	173	1.0
CP008925.1	h6.sal.bam	other	4438499	4438499	0	+	3	5	151	172	1.5
CP008925.1	h6.sal.bam	other	4438500	4438500	0	+	3	1	152	172	1.5
CP008925.1	h6.sal.bam	other	4438501	4438501	0	+	1	0	146	174	0.5
CP008925.1	h6.sal.bam	other	4438502	4438502	0	+	0	2	146	174	0.0
CP008925.1	h6.sal.bam	other	4438503	4438503	0	+	1	3	145	173	0.6666666666666666
CP008925.1	h6.sal.bam	other	4438504	4438504	0	+	0	0	144	175	0.0
CP008925.1	h6.sal.bam	other	4438505	4438505	0	+	0	4	139	181	0.0
CP008925.1	h6.sal.bam	other	4438506	4438506	0	+	1	3	137	177	0.5
CP008925.1	h6.sal.bam	other	4438507	4438507	0	+	1	1	131	177	0.5
CP008925.1	h6.sal.bam	other	4438508	4438508	0	+	2	3	132	177	1.0
CP008925.1	h6.sal.bam	other	4438509	4438509	0	+	3	1	134	175	1.5
CP008925.1	h6.sal.bam	other	4438510	4438510	0	+	1	0	132	174	0.5
CP008925.1	h6.sal.bam	other	4438511	4438511	0	+	5	2	135	174	3.3333333333333335
CP008925.1	h6.sal.bam	other	4438512	4438512	0	+	1	2	134	177	0.6666666666666666
CP008925.1	h6.sal.bam	other	4438513	4438513	0	+	0	5	132	178	0.0
CP008925.1	h6.sal.bam	other	4438514	4438514	0	+	1	4	132	177	1.0
CP008925.1	h6.sal.bam	other	4438515	4438515	0	+	2	3	134	176	2.0
CP008925.1	h6.sal.bam	other	4438516	4438516	0	+	3	2	137	177	3.0
CP008925.1	h6.sal.bam	other	4438517	4438517	0	+	1	0	138	176	1.0
CP008925.1	h6.sal.bam	other	4438518	4438518	0	+	2	3	140	178	2.0
CP008925.1	h6.sal.bam	other	4438519	4438519	0	+	8	3	147	176	8.0
CP008925.1	h6.sal.bam	other	4438520	4438520	0	+	1	4	148	173	1.0
CP008925.1	h6.sal.bam	other	4438521	4438521	0	+	1	1	148	176	1.0
CP008925.1	h6.sal.bam	other	4438522	4438522	0	+	2	1	145	178	2.0
CP008925.1	h6.sal.bam	other	4438523	4438523	0	+	2	2	145	180	2.0
CP008925.1	h6.sal.bam	other	4438524	4438524	0	+	2	2	147	178	2.0
CP008925.1	h6.sal.bam	other	4438525	4438525	0	+	5	1	148	177	3.3333333333333335
CP008925.1	h6.sal.bam	other	4438526	4438526	0	+	2	0	149	180	2.0
CP008925.1	h6.sal.bam	other	4438527	4438527	0	+	1	3	149	181	1.0
CP008925.1	h6.sal.bam	other	4438528	4438528	0	+	0	1	149	181	0.0
CP008925.1	h6.sal.bam	other	4438529	4438529	0	+	1	3	149	184	1.0
CP008925.1	h6.sal.bam	other	4438530	4438530	0	+	0	1	139	184	0.0
CP008925.1	h6.sal.bam	other	4438531	4438531	0	+	1	0	140	183	0.6666666666666666
CP008925.1	h6.sal.bam	other	4438532	4438532	0	+	3	0	141	187	3.0
CP008925.1	h6.sal.bam	other	4438533	4438533	0	+	1	0	140	191	1.0
CP008925.1	h6.sal.bam	other	4438534	4438534	0	+	2	4	142	194	1.3333333333333333
CP008925.1	h6.sal.bam	other	4438535	4438535	0	+	0	3	136	194	0.0
CP008925.1	h6.sal.bam	other	4438536	4438536	0	+	2	0	135	194	1.0
CP008925.1	h6.sal.bam	other	4438537	4438537	0	+	2	0	134	194	1.0
CP008925.1	h6.sal.bam	other	4438538	4438538	0	+	2	1	134	194	1.0
CP008925.1	h6.sal.bam	other	4438539	4438539	0	+	2	3	130	197	1.0
CP008925.1	h6.sal.bam	other	4438540	4438540	0	+	1	5	131	197	0.5
CP008925.1	h6.sal.bam	other	4438541	4438541	0	+	0	3	131	195	0.0
CP008925.1	h6.sal.bam	other	4438542	4438542	0	+	4	6	131	193	2.0
CP008925.1	h6.sal.bam	other	4438543	4438543	0	+	2	3	132	188	1.0
CP008925.1	h6.sal.bam	other	4438544	4438544	0	+	1	0	129	188	0.5
CP008925.1	h6.sal.bam	other	4438545	4438545	0	+	4	1	130	191	2.0
CP008925.1	h6.sal.bam	other	4438546	4438546	0	+	2	0	131	195	1.0
CP008925.1	h6.sal.bam	other	4438547	4438547	0	+	0	7	131	197	0.0
CP008925.1	h6.sal.bam	other	4438548	4438548	0	+	2	0	132	191	1.0
CP008925.1	h6.sal.bam	other	4438549	4438549	0	+	1	1	131	191	0.5
CP008925.1	h6.sal.bam	other	4438550	4438550	0	+	4	2	134	190	2.0
CP008925.1	h6.sal.bam	other	4438551	4438551	0	+	0	6	132	192	0.0
CP008925.1	h6.sal.bam	other	4438552	4438552	0	+	1	6	132	187	0.5
CP008925.1	h6.sal.bam	other	4438553	4438553	0	+	0	3	131	183	0.0
CP008925.1	h6.sal.bam	GTTC	4438554	4438554	4438562	+	3	4	128	182	1.5
CP008925.1	h6.sal.bam	other	4438555	4438555	0	+	4	4	128	181	2.0
CP008925.1	h6.sal.bam	GTTC	4438556	4438556	4438562	+	2	3	130	183	1.0
CP008925.1	h6.sal.bam	other	4438557	4438557	0	+	1	3	129	181	0.5
CP008925.1	h6.sal.bam	other	4438558	4438558	0	+	0	2	129	185	0.0
CP008925.1	h6.sal.bam	other	4438559	4438559	0	+	0	2	129	184	0.0
CP008925.1	h6.sal.bam	other	4438560	4438560	0	+	2	0	127	184	1.0
CP008925.1	h6.sal.bam	other	4438561	4438561	0	+	0	1	127	184	0.0
CP008925.1	h6.sal.bam	other	4438562	4438562	0	+	10	3	136	188	5.0
CP008925.1	h6.sal.bam	other	4438563	4438563	0	+	1	3	137	185	0.5
CP008925.1	h6.sal.bam	other	4438564	4438564	0	+	0	3	137	182	0.0
CP008925.1	h6.sal.bam	other	4438565	4438565	0	+	0	5	135	184	0.0
CP008925.1	h6.sal.bam	other	4438566	4438566	0	+	2	1	134	184	1.0
CP008925.1	h6.sal.bam	other	4438567	4438567	0	+	3	1	136	183	1.5
CP008925.1	h6.sal.bam	other	4438568	4438568	0	+	2	3	138	182	1.0
CP008925.1	h6.sal.bam	other	4438569	4438569	0	+	0	6	133	181	0.0
CP008925.1	h6.sal.bam	other	4438570	4438570	0	+	0	3	130	178	0.0
CP008925.1	h6.sal.bam	GTTC	4438571	4438571	4438562	+	2	8	132	176	1.0
CP008925.1	h6.sal.bam	other	4438572	4438572	0	+	6	3	133	168	3.0
CP008925.1	h6.sal.bam	GTTC	4438573	4438573	4438562	+	8	1	135	167	4.0
CP008925.1	h6.sal.bam	other	4438574	4438574	0	+	9	0	144	166	4.5
CP008925.1	h6.sal.bam	other	4438575	4438575	0	+	2	3	144	171	1.0
CP008925.1	h6.sal.bam	other	4438576	4438576	0	+	1	1	144	176	0.5
CP008925.1	h6.sal.bam	other	4438577	4438577	0	+	1	2	144	176	0.5
CP008925.1	h6.sal.bam	other	4438578	4438578	0	+	5	1	149	178	2.5
CP008925.1	h6.sal.bam	other	4438579	4438579	0	+	0	6	149	177	0.0
CP008925.1	h6.sal.bam	other	4438580	4438580	0	+	2	2	151	173	1.0
CP008925.1	h6.sal.bam	other	4438581	4438581	0	+	2	1	152	173	1.0
CP008925.1	h6.sal.bam	other	4438582	4438582	0	+	1	1	152	174	0.5
CP008925.1	h6.sal.bam	other	4438583	4438583	0	+	1	1	146	174	0.5
CP008925.1	h6.sal.bam	other	4438584	4438584	0	+	2	2	148	174	1.0
CP008925.1	h6.sal.bam	other	4438585	4438585	0	+	2	1	150	174	1.0
CP008925.1	h6.sal.bam	other	4438586	4438586	0	+	4	3	149	175	2.0
CP008925.1	h6.sal.bam	other	4438587	4438587	0	+	3	3	152	173	1.5
CP008925.1	h6.sal.bam	other	4438588	4438588	0	+	1	4	150	172	0.5
CP008925.1	h6.sal.bam	other	4438589	4438589	0	+	1	4	151	168	0.5
CP008925.1	h6.sal.bam	other	4438590	4438590	0	+	4	3	155	168	2.0
CP008925.1	h6.sal.bam	other	4438591	4438591	0	+	2	0	154	167	1.0
CP008925.1	h6.sal.bam	other	4438592	4438592	0	+	7	2	159	169	3.5
CP008925.1	h6.sal.bam	other	4438593	4438593	0	+	3	1	161	167	1.5
CP008925.1	h6.sal.bam	other	4438594	4438594	0	+	6	3	157	173	3.0
CP008925.1	h6.sal.bam	other	4438595	4438595	0	+	1	4	158	171	0.5
CP008925.1	h6.sal.bam	other	4438596	4438596	0	+	2	3	160	171	1.0
CP008925.1	h6.sal.bam	other	4438597	4438597	0	+	3	3	161	170	1.5
CP008925.1	h6.sal.bam	other	4438598	4438598	0	+	0	0	157	169	0.0
CP008925.1	h6.sal.bam	other	4438599	4438599	0	+	1	3	158	169	0.5
CP008925.1	h6.sal.bam	other	4438600	4438600	0	+	2	3	155	166	1.0
CP008925.1	h6.sal.bam	other	4438601	4438601	0	+	2	2	155	167	1.0
CP008925.1	h6.sal.bam	other	4438602	4438602	0	+	4	2	158	167	2.0
CP008925.1	h6.sal.bam	other	4438603	4438603	0	+	0	6	158	175	0.0
CP008925.1	h6.sal.bam	other	4438604	4438604	0	+	6	1	163	171	3.0
CP008925.1	h6.sal.bam	other	4438605	4438605	0	+	2	0	165	170	1.0
CP008925.1	h6.sal.bam	other	4438606	4438606	0	+	7	5	171	170	3.5
CP008925.1	h6.sal.bam	other	4438607	4438607	0	+	4	4	172	165	2.0
CP008925.1	h6.sal.bam	other	4438608	4438608	0	+	2	3	173	170	1.0
CP008925.1	h6.sal.bam	other	4438609	4438609	0	+	0	4	171	172	0.0
CP008925.1	h6.sal.bam	other	4438610	4438610	0	+	2	1	173	171	1.0
CP008925.1	h6.sal.bam	other	4438611	4438611	0	+	4	1	175	170	2.0
CP008925.1	h6.sal.bam	other	4438612	4438612	0	+	4	2	175	170	2.0
CP008925.1	h6.sal.bam	other	4438613	4438613	0	+	1	4	176	168	0.5
CP008925.1	h6.sal.bam	other	4438614	4438614	0	+	1	3	175	164	0.5
CP008925.1	h6.sal.bam	other	4438615	4438615	0	+	1	2	175	174	0.5
CP008925.1	h6.sal.bam	other	4438616	4438616	0	+	5	0	180	174	2.5
CP008925.1	h6.sal.bam	other	4438617	4438617	0	+	2	0	178	174	1.0
CP008925.1	h6.sal.bam	other	4438618	4438618	0	+	4	3	180	174	2.0
CP008925.1	h6.sal.bam	other	4438619	4438619	0	+	2	3	177	175	1.0
CP008925.1	h6.sal.bam	other	4438620	4438620	0	+	3	5	180	172	1.5
CP008925.1	h6.sal.bam	other	4438621	4438621	0	+	5	2	183	171	2.5
CP008925.1	h6.sal.bam	other	4438622	4438622	0	+	0	1	183	169	0.0
CP008925.1	h6.sal.bam	other	4438623	4438623	0	+	2	2	183	170	1.0
CP008925.1	h6.sal.bam	other	4438624	4438624	0	+	1	1	183	172	0.5
CP008925.1	h6.sal.bam	other	4438625	4438625	0	+	2	1	181	174	1.0
CP008925.1	h6.sal.bam	other	4438626	4438626	0	+	0	2	181	173	0.0
CP008925.1	h6.sal.bam	other	4438627	4438627	0	+	4	3	184	177	2.0
CP008925.1	h6.sal.bam	other	4438628	4438628	0	+	2	1	179	176	1.0
CP008925.1	h6.sal.bam	other	4438629	4438629	0	+	2	3	181	177	1.0
CP008925.1	h6.sal.bam	other	4438630	4438630	0	+	4	5	185	176	2.0
CP008925.1	h6.sal.bam	other	4438631	4438631	0	+	7	1	189	172	3.5
CP008925.1	h6.sal.bam	other	4438632	4438632	0	+	1	7	190	177	0.5
CP008925.1	h6.sal.bam	other	4438633	4438633	0	+	2	1	192	170	1.0
CP008925.1	h6.sal.bam	other	4438634	4438634	0	+	0	2	192	171	0.0
CP008925.1	h6.sal.bam	other	4438635	4438635	0	+	1	5	191	169	0.5
CP008925.1	h6.sal.bam	other	4438636	4438636	0	+	3	0	193	166	1.5
CP008925.1	h6.sal.bam	other	4438637	4438637	0	+	1	0	185	167	0.5
CP008925.1	h6.sal.bam	other	4438638	4438638	0	+	2	5	186	168	1.0
CP008925.1	h6.sal.bam	other	4438639	4438639	0	+	3	0	189	163	1.5
CP008925.1	h6.sal.bam	other	4438640	4438640	0	+	3	5	192	165	1.5
CP008925.1	h6.sal.bam	other	4438641	4438641	0	+	1	0	191	163	0.5
CP008925.1	h6.sal.bam	other	4438642	4438642	0	+	1	1	189	163	0.5
CP008925.1	h6.sal.bam	other	4438643	4438643	0	+	0	1	187	162	0.0
CP008925.1	h6.sal.bam	other	4438644	4438644	0	+	2	3	189	169	1.0
CP008925.1	h6.sal.bam	other	4438645	4438645	0	+	2	1	191	168	1.0
CP008925.1	h6.sal.bam	other	4438646	4438646	0	+	3	0	185	169	1.5
CP008925.1	h6.sal.bam	other	4438647	4438647	0	+	1	3	186	169	0.5
CP008925.1	h6.sal.bam	other	4438648	4438648	0	+	1	4	180	170	0.5
CP008925.1	h6.sal.bam	other	4438649	4438649	0	+	1	3	170	168	0.5
CP008925.1	h6.sal.bam	other	4438650	4438650	0	+	1	6	171	169	0.5
CP008925.1	h6.sal.bam	other	4438651	4438651	0	+	1	1	171	167	0.5
CP008925.1	h6.sal.bam	other	4438652	4438652	0	+	1	4	171	169	0.5
CP008925.1	h6.sal.bam	other	4438653	4438653	0	+	2	2	168	178	1.0
CP008925.1	h6.sal.bam	other	4438654	4438654	0	+	1	0	169	176	0.5
CP008925.1	h6.sal.bam	other	4438655	4438655	0	+	4	2	171	177	2.0
CP008925.1	h6.sal.bam	other	4438656	4438656	0	+	1	2	170	183	0.5
CP008925.1	h6.sal.bam	other	4438657	4438657	0	+	2	1	171	181	1.0
CP008925.1	h6.sal.bam	other	4438658	4438658	0	+	1	2	171	183	0.5
CP008925.1	h6.sal.bam	other	4438659	4438659	0	+	4	3	172	185	2.0
CP008925.1	h6.sal.bam	other	4438660	4438660	0	+	3	1	173	184	1.5
CP008925.1	h6.sal.bam	other	4438661	4438661	0	+	1	1	170	183	0.5
CP008925.1	h6.sal.bam	other	4438662	4438662	0	+	2	2	169	182	1.0
CP008925.1	h6.sal.bam	other	4438663	4438663	0	+	3	0	170	180	1.5
CP008925.1	h6.sal.bam	other	4438664	4438664	0	+	3	4	173	180	1.5
CP008925.1	h6.sal.bam	other	4438665	4438665	0	+	0	2	169	179	0.0
CP008925.1	h6.sal.bam	other	4438666	4438666	0	+	2	2	162	179	1.0
CP008925.1	h6.sal.bam	other	4438667	4438667	0	+	2	0	163	178	1.0
CP008925.1	h6.sal.bam	other	4438668	4438668	0	+	0	6	159	179	0.0
CP008925.1	h6.sal.bam	other	4438669	4438669	0	+	4	2	158	176	2.0
CP008925.1	h6.sal.bam	other	4438670	4438670	0	+	0	2	157	177	0.0
CP008925.1	h6.sal.bam	other	4438671	4438671	0	+	1	2	155	175	0.5
CP008925.1	h6.sal.bam	other	4438672	4438672	0	+	2	2	154	173	1.0
CP008925.1	h6.sal.bam	other	4438673	4438673	0	+	2	0	155	180	1.0
CP008925.1	h6.sal.bam	other	4438674	4438674	0	+	0	4	155	181	0.0
CP008925.1	h6.sal.bam	other	4438675	4438675	0	+	2	2	153	178	1.0
CP008925.1	h6.sal.bam	other	4438676	4438676	0	+	4	7	156	178	2.0
CP008925.1	h6.sal.bam	other	4438677	4438677	0	+	2	3	155	172	1.0
CP008925.1	h6.sal.bam	other	4438678	4438678	0	+	2	2	156	170	1.0
CP008925.1	h6.sal.bam	other	4438679	4438679	0	+	3	4	151	170	1.5
CP008925.1	h6.sal.bam	other	4438680	4438680	0	+	1	1	150	169	0.5
CP008925.1	h6.sal.bam	other	4438681	4438681	0	+	2	1	147	170	1.0
CP008925.1	h6.sal.bam	other	4438682	4438682	0	+	0	3	143	172	0.0
CP008925.1	h6.sal.bam	other	4438683	4438683	0	+	1	5	144	169	0.5
CP008925.1	h6.sal.bam	other	4438684	4438684	0	+	3	3	146	167	1.5
CP008925.1	h6.sal.bam	other	4438685	4438685	0	+	2	1	146	164	1.0
CP008925.1	h6.sal.bam	other	4438686	4438686	0	+	8	0	151	165	4.0
CP008925.1	h6.sal.bam	other	4438687	4438687	0	+	2	3	149	167	1.0
CP008925.1	h6.sal.bam	other	4438688	4438688	0	+	2	1	150	166	1.0
CP008925.1	h6.sal.bam	other	4438689	4438689	0	+	1	9	145	166	0.5
CP008925.1	h6.sal.bam	other	4438690	4438690	0	+	0	2	145	161	0.0
CP008925.1	h6.sal.bam	other	4438691	4438691	0	+	3	2	148	165	1.5
CP008925.1	h6.sal.bam	other	4438692	4438692	0	+	0	3	146	167	0.0
CP008925.1	h6.sal.bam	other	4438693	4438693	0	+	4	0	146	166	2.0
CP008925.1	h6.sal.bam	other	4438694	4438694	0	+	0	0	144	166	0.0
CP008925.1	h6.sal.bam	other	4438695	4438695	0	+	6	4	147	171	3.0
CP008925.1	h6.sal.bam	other	4438696	4438696	0	+	2	2	144	167	1.0
CP008925.1	h6.sal.bam	other	4438697	4438697	0	+	2	0	146	167	1.0
CP008925.1	h6.sal.bam	other	4438698	4438698	0	+	1	4	146	171	0.5
CP008925.1	h6.sal.bam	other	4438699	4438699	0	+	7	3	152	169	3.5
CP008925.1	h6.sal.bam	other	4438700	4438700	0	+	0	2	150	166	0.0
CP008925.1	h6.sal.bam	other	4438701	4438701	0	+	5	6	154	165	2.5
CP008925.1	h6.sal.bam	other	4438702	4438702	0	+	4	0	154	163	2.0
CP008925.1	h6.sal.bam	other	4438703	4438703	0	+	1	2	153	166	0.5
CP008925.1	h6.sal.bam	other	4438704	4438704	0	+	2	2	153	167	1.0
CP008925.1	h6.sal.bam	other	4438705	4438705	0	+	5	4	154	165	2.5
CP008925.1	h6.sal.bam	other	4438706	4438706	0	+	1	4	148	161	0.5
CP008925.1	h6.sal.bam	other	4438707	4438707	0	+	6	0	154	163	3.0
CP008925.1	h6.sal.bam	other	4438708	4438708	0	+	6	2	158	163	3.0
CP008925.1	h6.sal.bam	other	4438709	4438709	0	+	0	0	156	165	0.0
CP008925.1	h6.sal.bam	other	4438710	4438710	0	+	0	2	155	166	0.0
CP008925.1	h6.sal.bam	other	4438711	4438711	0	+	0	1	153	167	0.0
CP008925.1	h6.sal.bam	other	4438712	4438712	0	+	1	0	153	167	0.5
CP008925.1	h6.sal.bam	other	4438713	4438713	0	+	5	0	156	169	2.5
CP008925.1	h6.sal.bam	other	4438714	4438714	0	+	1	3	152	170	0.5
CP008925.1	h6.sal.bam	other	4438715	4438715	0	+	0	2	151	169	0.0
CP008925.1	h6.sal.bam	other	4438716	4438716	0	+	0	6	151	167	0.0
CP008925.1	h6.sal.bam	other	4438717	4438717	0	+	1	1	151	163	0.5
CP008925.1	h6.sal.bam	other	4438718	4438718	0	+	2	1	153	164	1.0
CP008925.1	h6.sal.bam	other	4438719	4438719	0	+	6	3	157	165	3.0
CP008925.1	h6.sal.bam	other	4438720	4438720	0	+	2	1	156	164	1.0
CP008925.1	h6.sal.bam	other	4438721	4438721	0	+	2	2	156	168	1.0
CP008925.1	h6.sal.bam	other	4438722	4438722	0	+	2	2	157	171	1.0
CP008925.1	h6.sal.bam	other	4438723	4438723	0	+	1	3	157	172	0.5
CP008925.1	h6.sal.bam	other	4438724	4438724	0	+	6	3	161	171	3.0
CP008925.1	h6.sal.bam	other	4438725	4438725	0	+	3	4	164	168	1.5
CP008925.1	h6.sal.bam	other	4438726	4438726	0	+	2	3	164	166	1.0
CP008925.1	h6.sal.bam	GAAC	4438727	4438727	4438735	+	1	14	165	163	0.5
CP008925.1	h6.sal.bam	other	4438728	4438728	0	+	2	4	164	152	1.0
CP008925.1	h6.sal.bam	GAAC	4438729	4438729	4438735	+	10	3	174	149	5.0
CP008925.1	h6.sal.bam	other	4438730	4438730	0	+	4	0	174	146	2.0
CP008925.1	h6.sal.bam	other	4438731	4438731	0	+	4	0	177	153	2.0
CP008925.1	h6.sal.bam	other	4438732	4438732	0	+	2	5	176	156	1.0
CP008925.1	h6.sal.bam	other	4438733	4438733	0	+	1	4	177	154	0.5
CP008925.1	h6.sal.bam	other	4438734	4438734	0	+	6	2	179	151	3.0
CP008925.1	h6.sal.bam	other	4438735	4438735	0	+	0	0	176	150	0.0
CP008925.1	h6.sal.bam	other	4438736	4438736	0	+	2	0	175	151	1.0
CP008925.1	h6.sal.bam	other	4438737	4438737	0	+	2	0	174	155	1.0
CP008925.1	h6.sal.bam	other	4438738	4438738	0	+	2	3	176	155	1.3333333333333333
CP008925.1	h6.sal.bam	other	4438739	4438739	0	+	2	2	175	152	1.3333333333333333
CP008925.1	h6.sal.bam	other	4438740	4438740	0	+	3	1	178	158	2.0
CP008925.1	h6.sal.bam	other	4438741	4438741	0	+	3	1	179	157	2.0
CP008925.1	h6.sal.bam	other	4438742	4438742	0	+	0	1	177	156	0.0
CP008925.1	h6.sal.bam	other	4438743	4438743	0	+	1	2	178	156	0.5
CP008925.1	h6.sal.bam	GAAC	4438744	4438744	4438735	+	1	4	175	157	0.5
CP008925.1	h6.sal.bam	other	4438745	4438745	0	+	1	4	175	158	0.5
CP008925.1	h6.sal.bam	GAAC	4438746	4438746	4438735	+	0	1	175	154	0.0
CP008925.1	h6.sal.bam	other	4438747	4438747	0	+	1	4	174	154	0.5
CP008925.1	h6.sal.bam	other	4438748	4438748	0	+	1	2	173	152	0.5
CP008925.1	h6.sal.bam	other	4438749	4438749	0	+	1	1	174	152	0.5
CP008925.1	h6.sal.bam	other	4438750	4438750	0	+	5	2	177	153	2.5
CP008925.1	h6.sal.bam	other	4438751	4438751	0	+	0	1	173	153	0.0
CP008925.1	h6.sal.bam	other	4438752	4438752	0	+	1	1	171	152	0.5
CP008925.1	h6.sal.bam	other	4438753	4438753	0	+	4	2	174	156	2.0
CP008925.1	h6.sal.bam	other	4438754	4438754	0	+	2	3	173	154	1.0
CP008925.1	h6.sal.bam	other	4438755	4438755	0	+	1	1	173	154	0.5
CP008925.1	h6.sal.bam	other	4438756	4438756	0	+	2	2	173	158	1.0
CP008925.1	h6.sal.bam	other	4438757	4438757	0	+	6	0	179	161	3.0
CP008925.1	h6.sal.bam	other	4438758	4438758	0	+	2	3	180	164	1.0
CP008925.1	h6.sal.bam	other	4438759	4438759	0	+	2	0	179	167	1.0
CP008925.1	h6.sal.bam	other	4438760	4438760	0	+	2	3	178	169	1.0
CP008925.1	h6.sal.bam	other	4438761	4438761	0	+	1	1	171	167	0.5
CP008925.1	h6.sal.bam	other	4438762	4438762	0	+	0	2	169	167	0.0
CP008925.1	h6.sal.bam	other	4438763	4438763	0	+	0	1	165	168	0.0
CP008925.1	h6.sal.bam	other	4438764	4438764	0	+	2	4	167	168	1.0
CP008925.1	h6.sal.bam	other	4438765	4438765	0	+	0	6	167	165	0.0
CP008925.1	h6.sal.bam	other	4438766	4438766	0	+	0	4	165	159	0.0
CP008925.1	h6.sal.bam	other	4438767	4438767	0	+	0	1	165	164	0.0
CP008925.1	h6.sal.bam	other	4438768	4438768	0	+	0	3	160	165	0.0
CP008925.1	h6.sal.bam	other	4438769	4438769	0	+	1	2	159	162	0.5
CP008925.1	h6.sal.bam	other	4438770	4438770	0	+	1	4	156	161	0.5
CP008925.1	h6.sal.bam	other	4438771	4438771	0	+	1	1	152	159	0.5
CP008925.1	h6.sal.bam	other	4438772	4438772	0	+	0	7	152	159	0.0
CP008925.1	h6.sal.bam	other	4438773	4438773	0	+	2	1	153	156	1.0
CP008925.1	h6.sal.bam	other	4438774	4438774	0	+	3	1	151	163	1.5
CP008925.1	h6.sal.bam	other	4438775	4438775	0	+	1	0	147	163	0.5
CP008925.1	h6.sal.bam	other	4438776	4438776	0	+	0	2	147	163	0.0
CP008925.1	h6.sal.bam	other	4438777	4438777	0	+	2	3	145	161	1.0
CP008925.1	h6.sal.bam	other	4438778	4438778	0	+	4	3	141	159	2.0
CP008925.1	h6.sal.bam	other	4438779	4438779	0	+	2	5	143	157	1.0
CP008925.1	h6.sal.bam	other	4438780	4438780	0	+	1	1	144	155	0.5
CP008925.1	h6.sal.bam	other	4438781	4438781	0	+	1	0	145	155	0.5
CP008925.1	h6.sal.bam	other	4438782	4438782	0	+	0	1	139	160	0.0
CP008925.1	h6.sal.bam	other	4438783	4438783	0	+	3	2	136	164	1.5
CP008925.1	h6.sal.bam	other	4438784	4438784	0	+	1	1	137	163	0.6666666666666666
CP008925.1	h6.sal.bam	other	4438785	4438785	0	+	0	4	137	164	0.0
CP008925.1	h6.sal.bam	other	4438786	4438786	0	+	3	1	140	163	1.5
CP008925.1	h6.sal.bam	other	4438787	4438787	0	+	3	2	142	168	2.0
CP008925.1	h6.sal.bam	other	4438788	4438788	0	+	0	1	137	171	0.0
CP008925.1	h6.sal.bam	other	4438789	4438789	0	+	1	1	137	171	1.0
CP008925.1	h6.sal.bam	other	4438790	4438790	0	+	0	0	135	175	0.0
CP008925.1	h6.sal.bam	other	4438791	4438791	0	+	3	3	138	177	3.0
CP008925.1	h6.sal.bam	other	4438792	4438792	0	+	4	2	140	180	4.0
CP008925.1	h6.sal.bam	other	4438793	4438793	0	+	2	2	134	180	2.0
CP008925.1	h6.sal.bam	other	4438794	4438794	0	+	3	0	137	178	3.0
CP008925.1	h6.sal.bam	other	4438795	4438795	0	+	2	6	138	181	2.0
CP008925.1	h6.sal.bam	other	4438796	4438796	0	+	2	3	138	175	2.0
CP008925.1	h6.sal.bam	other	4438797	4438797	0	+	2	3	137	173	2.0
CP008925.1	h6.sal.bam	other	4438798	4438798	0	+	3	2	137	171	2.0
CP008925.1	h6.sal.bam	other	4438799	4438799	0	+	2	2	134	169	1.0
CP008925.1	h6.sal.bam	other	4438800	4438800	0	+	0	0	129	168	0.0
CP008925.1	h6.sal.bam	other	4438801	4438801	0	+	0	1	129	168	0.0
CP008925.1	h6.sal.bam	other	4438802	4438802	0	+	2	2	128	168	1.0
CP008925.1	h6.sal.bam	other	4438803	4438803	0	+	1	5	129	166	0.5
CP008925.1	h6.sal.bam	other	4438804	4438804	0	+	2	0	122	166	1.3333333333333333
CP008925.1	h6.sal.bam	other	4438805	4438805	0	+	1	2	119	170	0.5
CP008925.1	h6.sal.bam	other	4438806	4438806	0	+	3	3	118	168	1.5
CP008925.1	h6.sal.bam	other	4438807	4438807	0	+	0	3	115	165	0.0
CP008925.1	h6.sal.bam	other	4438808	4438808	0	+	6	1	115	166	3.0
CP008925.1	h6.sal.bam	other	4438809	4438809	0	+	4	1	119	165	2.6666666666666665
CP008925.1	h6.sal.bam	other	4438810	4438810	0	+	3	1	121	166	2.0
CP008925.1	h6.sal.bam	other	4438811	4438811	0	+	3	4	122	167	1.5
CP008925.1	h6.sal.bam	other	4438812	4438812	0	+	0	1	118	163	0.0
CP008925.1	h6.sal.bam	other	4438813	4438813	0	+	2	6	120	164	1.0
CP008925.1	h6.sal.bam	other	4438814	4438814	0	+	1	1	119	163	0.5
CP008925.1	h6.sal.bam	other	4438815	4438815	0	+	5	0	122	162	2.5
CP008925.1	h6.sal.bam	other	4438816	4438816	0	+	1	1	120	162	0.5
CP008925.1	h6.sal.bam	other	4438817	4438817	0	+	1	2	121	164	0.5
CP008925.1	h6.sal.bam	other	4438818	4438818	0	+	3	1	123	163	1.5
CP008925.1	h6.sal.bam	other	4438819	4438819	0	+	4	5	125	161	2.0
CP008925.1	h6.sal.bam	other	4438820	4438820	0	+	2	0	127	159	1.0
CP008925.1	h6.sal.bam	other	4438821	4438821	0	+	2	1	129	159	1.0
CP008925.1	h6.sal.bam	other	4438822	4438822	0	+	2	3	130	158	1.0
CP008925.1	h6.sal.bam	other	4438823	4438823	0	+	3	2	132	162	1.5
CP008925.1	h6.sal.bam	other	4438824	4438824	0	+	0	1	131	166	0.0
CP008925.1	h6.sal.bam	other	4438825	4438825	0	+	1	2	127	166	0.5
CP008925.1	h6.sal.bam	other	4438826	4438826	0	+	2	1	128	166	1.0
CP008925.1	h6.sal.bam	other	4438827	4438827	0	+	0	4	128	165	0.0
CP008925.1	h6.sal.bam	other	4438828	4438828	0	+	1	1	124	161	0.5
CP008925.1	h6.sal.bam	other	4438829	4438829	0	+	3	2	126	163	1.5
CP008925.1	h6.sal.bam	other	4438830	4438830	0	+	1	5	126	161	0.5
CP008925.1	h6.sal.bam	other	4438831	4438831	0	+	1	6	125	159	0.5
CP008925.1	h6.sal.bam	other	4438832	4438832	0	+	0	3	117	154	0.0
CP008925.1	h6.sal.bam	other	4438833	4438833	0	+	4	6	121	154	2.0
CP008925.1	h6.sal.bam	other	4438834	4438834	0	+	1	2	122	152	0.5
CP008925.1	h6.sal.bam	other	4438835	4438835	0	+	3	1	122	153	1.5
CP008925.1	h6.sal.bam	other	4438836	4438836	0	+	8	1	130	156	4.0
CP008925.1	h6.sal.bam	other	4438837	4438837	0	+	0	3	130	155	0.0
CP008925.1	h6.sal.bam	other	4438838	4438838	0	+	7	2	135	155	3.5
CP008925.1	h6.sal.bam	other	4438839	4438839	0	+	1	0	136	153	0.5
CP008925.1	h6.sal.bam	other	4438840	4438840	0	+	1	5	137	155	0.5
CP008925.1	h6.sal.bam	other	4438841	4438841	0	+	2	4	138	154	1.0
CP008925.1	h6.sal.bam	other	4438842	4438842	0	+	0	3	138	151	0.0
CP008925.1	h6.sal.bam	other	4438843	4438843	0	+	1	0	139	149	0.5
CP008925.1	h6.sal.bam	other	4438844	4438844	0	+	2	0	140	150	1.0
CP008925.1	h6.sal.bam	other	4438845	4438845	0	+	0	2	139	156	0.0
CP008925.1	h6.sal.bam	other	4438846	4438846	0	+	1	3	139	157	0.5
CP008925.1	h6.sal.bam	other	4438847	4438847	0	+	1	4	139	155	0.5
CP008925.1	h6.sal.bam	other	4438848	4438848	0	+	2	8	141	154	1.0
CP008925.1	h6.sal.bam	other	4438849	4438849	0	+	4	1	142	148	2.0
CP008925.1	h6.sal.bam	other	4438850	4438850	0	+	3	0	144	148	1.5
CP008925.1	h6.sal.bam	other	4438851	4438851	0	+	1	0	145	149	0.5
CP008925.1	h6.sal.bam	other	4438852	4438852	0	+	0	1	143	151	0.0
CP008925.1	h6.sal.bam	other	4438853	4438853	0	+	5	1	143	151	2.5
CP008925.1	h6.sal.bam	other	4438854	4438854	0	+	1	3	143	154	0.5
CP008925.1	h6.sal.bam	other	4438855	4438855	0	+	2	0	145	151	1.0
CP008925.1	h6.sal.bam	other	4438856	4438856	0	+	2	5	146	152	1.0
CP008925.1	h6.sal.bam	other	4438857	4438857	0	+	2	4	148	149	1.0
CP008925.1	h6.sal.bam	other	4438858	4438858	0	+	3	1	147	147	1.5
CP008925.1	h6.sal.bam	other	4438859	4438859	0	+	1	2	148	148	0.5
CP008925.1	h6.sal.bam	other	4438860	4438860	0	+	2	3	150	146	1.0
CP008925.1	h6.sal.bam	other	4438861	4438861	0	+	4	6	151	151	2.0
CP008925.1	h6.sal.bam	other	4438862	4438862	0	+	2	5	150	154	1.0
CP008925.1	h6.sal.bam	other	4438863	4438863	0	+	1	1	151	149	0.5
CP008925.1	h6.sal.bam	other	4438864	4438864	0	+	2	5	151	152	1.0
CP008925.1	h6.sal.bam	other	4438865	4438865	0	+	2	2	150	148	1.0
CP008925.1	h6.sal.bam	other	4438866	4438866	0	+	2	5	152	147	1.0
CP008925.1	h6.sal.bam	other	4438867	4438867	0	+	2	3	149	143	1.0
CP008925.1	h6.sal.bam	other	4438868	4438868	0	+	1	1	149	141	0.5
CP008925.1	h6.sal.bam	other	4438869	4438869	0	+	0	2	147	144	0.0
CP008925.1	h6.sal.bam	other	4438870	4438870	0	+	1	0	144	146	0.5
CP008925.1	h6.sal.bam	other	4438871	4438871	0	+	2	2	146	146	1.0
CP008925.1	h6.sal.bam	other	4438872	4438872	0	+	4	0	147	145	2.0
CP008925.1	h6.sal.bam	other	4438873	4438873	0	+	6	1	149	146	3.0
CP008925.1	h6.sal.bam	other	4438874	4438874	0	+	0	0	149	145	0.0
CP008925.1	h6.sal.bam	other	4438875	4438875	0	+	2	0	151	145	1.0
CP008925.1	h6.sal.bam	other	4438876	4438876	0	+	1	1	152	146	0.5
CP008925.1	h6.sal.bam	other	4438877	4438877	0	+	1	4	147	149	0.5
CP008925.1	h6.sal.bam	other	4438878	4438878	0	+	2	1	149	146	1.0
CP008925.1	h6.sal.bam	other	4438879	4438879	0	+	1	4	150	145	0.5
CP008925.1	h6.sal.bam	other	4438880	4438880	0	+	3	2	151	141	1.5
CP008925.1	h6.sal.bam	GTTC	4438881	4438881	4438889	+	3	1	146	140	1.5
CP008925.1	h6.sal.bam	other	4438882	4438882	0	+	3	1	149	146	1.5
CP008925.1	h6.sal.bam	GTTC	4438883	4438883	4438889	+	2	2	151	145	1.0
CP008925.1	h6.sal.bam	other	4438884	4438884	0	+	4	2	151	143	2.0
CP008925.1	h6.sal.bam	other	4438885	4438885	0	+	0	0	145	141	0.0
CP008925.1	h6.sal.bam	other	4438886	4438886	0	+	0	0	144	143	0.0
CP008925.1	h6.sal.bam	other	4438887	4438887	0	+	3	2	146	144	1.5
CP008925.1	h6.sal.bam	other	4438888	4438888	0	+	2	5	148	142	1.0
CP008925.1	h6.sal.bam	other	4438889	4438889	0	+	1	2	148	137	0.5
CP008925.1	h6.sal.bam	other	4438890	4438890	0	+	2	0	146	135	1.0
CP008925.1	h6.sal.bam	other	4438891	4438891	0	+	2	0	147	135	1.0
CP008925.1	h6.sal.bam	other	4438892	4438892	0	+	1	1	147	141	0.5
CP008925.1	h6.sal.bam	other	4438893	4438893	0	+	3	0	147	142	1.5
CP008925.1	h6.sal.bam	other	4438894	4438894	0	+	2	2	143	145	1.0
CP008925.1	h6.sal.bam	other	4438895	4438895	0	+	0	1	143	143	0.0
CP008925.1	h6.sal.bam	other	4438896	4438896	0	+	2	3	143	148	1.0
CP008925.1	h6.sal.bam	other	4438897	4438897	0	+	0	3	141	147	0.0
CP008925.1	h6.sal.bam	GTTC;GTTC	4438898	4438898	4438889;4438906	+	1	6	139	149	0.5
CP008925.1	h6.sal.bam	other	4438899	4438899	0	+	4	1	142	143	2.0
CP008925.1	h6.sal.bam	GTTC;GTTC	4438900	4438900	4438889;4438906	+	2	2	144	145	1.3333333333333333
CP008925.1	h6.sal.bam	other	4438901	4438901	0	+	0	0	142	145	0.0
CP008925.1	h6.sal.bam	other	4438902	4438902	0	+	4	1	145	148	2.0
CP008925.1	h6.sal.bam	other	4438903	4438903	0	+	0	2	145	154	0.0
CP008925.1	h6.sal.bam	other	4438904	4438904	0	+	4	0	145	155	2.0
CP008925.1	h6.sal.bam	other	4438905	4438905	0	+	0	4	145	155	0.0
CP008925.1	h6.sal.bam	other	4438906	4438906	0	+	4	2	148	154	2.0
CP008925.1	h6.sal.bam	other	4438907	4438907	0	+	0	2	148	152	0.0
CP008925.1	h6.sal.bam	other	4438908	4438908	0	+	1	4	145	151	0.6666666666666666
CP008925.1	h6.sal.bam	other	4438909	4438909	0	+	0	3	144	151	0.0
CP008925.1	h6.sal.bam	other	4438910	4438910	0	+	5	4	144	153	3.3333333333333335
CP008925.1	h6.sal.bam	other	4438911	4438911	0	+	1	2	137	150	0.6666666666666666
CP008925.1	h6.sal.bam	other	4438912	4438912	0	+	0	1	136	150	0.0
CP008925.1	h6.sal.bam	other	4438913	4438913	0	+	1	2	132	151	0.6666666666666666
CP008925.1	h6.sal.bam	other	4438914	4438914	0	+	4	0	134	153	4.0
CP008925.1	h6.sal.bam	GTTC;GTTC	4438915	4438915	4438906;4438923	+	4	4	135	155	4.0
CP008925.1	h6.sal.bam	other	4438916	4438916	0	+	0	1	135	151	0.0
CP008925.1	h6.sal.bam	GTTC;GTTC	4438917	4438917	4438906;4438923	+	7	1	142	159	7.0
CP008925.1	h6.sal.bam	other	4438918	4438918	0	+	1	1	143	158	0.6666666666666666
CP008925.1	h6.sal.bam	other	4438919	4438919	0	+	0	7	141	157	0.0
CP008925.1	h6.sal.bam	other	4438920	4438920	0	+	4	3	145	157	2.0
CP008925.1	h6.sal.bam	other	4438921	4438921	0	+	0	1	144	159	0.0
CP008925.1	h6.sal.bam	other	4438922	4438922	0	+	0	2	143	158	0.0
CP008925.1	h6.sal.bam	other	4438923	4438923	0	+	3	1	144	158	1.5
CP008925.1	h6.sal.bam	other	4438924	4438924	0	+	0	1	140	157	0.0
CP008925.1	h6.sal.bam	other	4438925	4438925	0	+	0	2	137	158	0.0
CP008925.1	h6.sal.bam	other	4438926	4438926	0	+	3	1	139	157	2.0
CP008925.1	h6.sal.bam	other	4438927	4438927	0	+	3	1	136	161	2.0
CP008925.1	h6.sal.bam	other	4438928	4438928	0	+	3	4	139	161	3.0
CP008925.1	h6.sal.bam	other	4438929	4438929	0	+	0	1	139	157	0.0
CP008925.1	h6.sal.bam	other	4438930	4438930	0	+	3	0	140	164	2.0
CP008925.1	h6.sal.bam	other	4438931	4438931	0	+	0	2	136	164	0.0
CP008925.1	h6.sal.bam	GTTC	4438932	4438932	4438923	+	3	3	137	164	3.0
CP008925.1	h6.sal.bam	other	4438933	4438933	0	+	0	3	136	163	0.0
CP008925.1	h6.sal.bam	GTTC	4438934	4438934	4438923	+	4	3	140	160	4.0
CP008925.1	h6.sal.bam	other	4438935	4438935	0	+	0	4	137	160	0.0
CP008925.1	h6.sal.bam	other	4438936	4438936	0	+	0	8	134	156	0.0
CP008925.1	h6.sal.bam	other	4438937	4438937	0	+	1	0	133	148	1.0
CP008925.1	h6.sal.bam	other	4438938	4438938	0	+	2	4	133	149	2.0
CP008925.1	h6.sal.bam	other	4438939	4438939	0	+	4	2	136	148	4.0
CP008925.1	h6.sal.bam	other	4438940	4438940	0	+	0	0	134	146	0.0
CP008925.1	h6.sal.bam	other	4438941	4438941	0	+	1	1	133	153	1.0
CP008925.1	h6.sal.bam	other	4438942	4438942	0	+	2	1	133	153	2.0
CP008925.1	h6.sal.bam	other	4438943	4438943	0	+	2	4	134	152	2.0
CP008925.1	h6.sal.bam	other	4438944	4438944	0	+	1	4	135	150	1.0
CP008925.1	h6.sal.bam	other	4438945	4438945	0	+	0	0	132	149	0.0
CP008925.1	h6.sal.bam	other	4438946	4438946	0	+	1	1	133	152	1.0
CP008925.1	h6.sal.bam	other	4438947	4438947	0	+	0	1	128	151	0.0
CP008925.1	h6.sal.bam	other	4438948	4438948	0	+	0	0	122	150	0.0
CP008925.1	h6.sal.bam	other	4438949	4438949	0	+	1	0	123	155	1.0
CP008925.1	h6.sal.bam	other	4438950	4438950	0	+	1	1	122	158	1.0
CP008925.1	h6.sal.bam	other	4438951	4438951	0	+	3	4	124	161	3.0
CP008925.1	h6.sal.bam	other	4438952	4438952	0	+	1	1	122	158	1.0
CP008925.1	h6.sal.bam	other	4438953	4438953	0	+	3	0	125	157	3.0
CP008925.1	h6.sal.bam	other	4438954	4438954	0	+	4	0	126	157	4.0
CP008925.1	h6.sal.bam	other	4438955	4438955	0	+	2	2	124	163	1.3333333333333333
CP008925.1	h6.sal.bam	other	4438956	4438956	0	+	1	7	125	161	0.6666666666666666
CP008925.1	h6.sal.bam	other	4438957	4438957	0	+	2	0	124	162	1.0
CP008925.1	h6.sal.bam	other	4438958	4438958	0	+	0	0	122	168	0.0
CP008925.1	h6.sal.bam	other	4438959	4438959	0	+	1	0	119	170	0.5
CP008925.1	h6.sal.bam	other	4438960	4438960	0	+	4	2	123	171	2.6666666666666665
CP008925.1	h6.sal.bam	other	4438961	4438961	0	+	3	1	123	174	1.5
CP008925.1	h6.sal.bam	other	4438962	4438962	0	+	0	0	123	173	0.0
CP008925.1	h6.sal.bam	other	4438963	4438963	0	+	5	0	125	175	2.5
CP008925.1	h6.sal.bam	other	4438964	4438964	0	+	0	0	122	178	0.0
CP008925.1	h6.sal.bam	other	4438965	4438965	0	+	3	4	125	178	2.0
CP008925.1	h6.sal.bam	other	4438966	4438966	0	+	3	2	126	178	1.5
CP008925.1	h6.sal.bam	other	4438967	4438967	0	+	2	2	128	176	1.3333333333333333
CP008925.1	h6.sal.bam	other	4438968	4438968	0	+	2	4	127	176	1.3333333333333333
CP008925.1	h6.sal.bam	other	4438969	4438969	0	+	2	2	128	175	1.3333333333333333
CP008925.1	h6.sal.bam	other	4438970	4438970	0	+	2	2	130	174	1.3333333333333333
CP008925.1	h6.sal.bam	other	4438971	4438971	0	+	2	2	130	175	1.0
CP008925.1	h6.sal.bam	other	4438972	4438972	0	+	1	5	131	174	0.5
CP008925.1	h6.sal.bam	other	4438973	4438973	0	+	3	0	122	170	1.5
CP008925.1	h6.sal.bam	other	4438974	4438974	0	+	1	3	123	173	0.5
CP008925.1	h6.sal.bam	other	4438975	4438975	0	+	1	2	124	173	0.5
CP008925.1	h6.sal.bam	other	4438976	4438976	0	+	1	3	125	171	0.6666666666666666
CP008925.1	h6.sal.bam	other	4438977	4438977	0	+	0	7	125	169	0.0
CP008925.1	h6.sal.bam	other	4438978	4438978	0	+	0	3	125	164	0.0
CP008925.1	h6.sal.bam	other	4438979	4438979	0	+	2	3	122	163	1.3333333333333333
CP008925.1	h6.sal.bam	other	4438980	4438980	0	+	3	1	124	160	3.0
CP008925.1	h6.sal.bam	other	4438981	4438981	0	+	1	1	124	163	0.6666666666666666
CP008925.1	h6.sal.bam	other	4438982	4438982	0	+	2	1	125	165	1.3333333333333333
CP008925.1	h6.sal.bam	other	4438983	4438983	0	+	2	2	121	165	1.3333333333333333
CP008925.1	h6.sal.bam	other	4438984	4438984	0	+	1	6	122	164	0.6666666666666666
CP008925.1	h6.sal.bam	other	4438985	4438985	0	+	1	0	117	163	0.6666666666666666
CP008925.1	h6.sal.bam	other	4438986	4438986	0	+	2	2	119	165	1.3333333333333333
CP008925.1	h6.sal.bam	other	4438987	4438987	0	+	0	2	119	166	0.0
CP008925.1	h6.sal.bam	other	4438988	4438988	0	+	1	4	120	164	0.6666666666666666
CP008925.1	h6.sal.bam	other	4438989	4438989	0	+	0	3	120	167	0.0
CP008925.1	h6.sal.bam	other	4438990	4438990	0	+	1	6	117	166	0.5
CP008925.1	h6.sal.bam	other	4438991	4438991	0	+	2	4	119	161	1.0
CP008925.1	h6.sal.bam	other	4438992	4438992	0	+	3	4	116	161	2.0
CP008925.1	h6.sal.bam	other	4438993	4438993	0	+	3	0	118	158	2.0
CP008925.1	h6.sal.bam	other	4438994	4438994	0	+	2	3	120	158	1.3333333333333333
CP008925.1	h6.sal.bam	other	4438995	4438995	0	+	1	5	117	159	0.6666666666666666
CP008925.1	h6.sal.bam	other	4438996	4438996	0	+	6	0	123	157	3.0
CP008925.1	h6.sal.bam	other	4438997	4438997	0	+	3	1	123	158	1.5
CP008925.1	h6.sal.bam	other	4438998	4438998	0	+	2	2	125	158	1.0
CP008925.1	h6.sal.bam	other	4438999	4438999	0	+	4	0	127	156	2.0
CP008925.1	h6.sal.bam	other	4439000	4439000	0	+	3	1	127	157	1.5
CP008925.1	h6.sal.bam	other	4439001	4439001	0	+	0	6	127	157	0.0
CP008925.1	h6.sal.bam	other	4439002	4439002	0	+	1	1	126	152	0.5
CP008925.1	h6.sal.bam	other	4439003	4439003	0	+	2	0	125	154	1.0
CP008925.1	h6.sal.bam	other	4439004	4439004	0	+	5	7	129	154	2.5
CP008925.1	h6.sal.bam	other	4439005	4439005	0	+	3	0	129	147	1.5
CP008925.1	h6.sal.bam	other	4439006	4439006	0	+	2	3	130	152	1.0
CP008925.1	h6.sal.bam	other	4439007	4439007	0	+	2	1	130	153	1.0
CP008925.1	h6.sal.bam	other	4439008	4439008	0	+	1	0	131	156	0.5
CP008925.1	h6.sal.bam	other	4439009	4439009	0	+	0	3	127	156	0.0
CP008925.1	h6.sal.bam	other	4439010	4439010	0	+	0	0	127	153	0.0
CP008925.1	h6.sal.bam	other	4439011	4439011	0	+	2	1	129	155	1.0
CP008925.1	h6.sal.bam	other	4439012	4439012	0	+	0	1	128	157	0.0
CP008925.1	h6.sal.bam	other	4439013	4439013	0	+	1	3	128	156	0.5
CP008925.1	h6.sal.bam	other	4439014	4439014	0	+	2	3	126	160	1.0
CP008925.1	h6.sal.bam	other	4439015	4439015	0	+	1	3	127	161	0.5
CP008925.1	h6.sal.bam	other	4439016	4439016	0	+	2	1	127	158	1.0
CP008925.1	h6.sal.bam	other	4439017	4439017	0	+	0	0	125	161	0.0
CP008925.1	h6.sal.bam	other	4439018	4439018	0	+	1	3	124	164	0.5
CP008925.1	h6.sal.bam	other	4439019	4439019	0	+	1	2	124	162	0.6666666666666666
CP008925.1	h6.sal.bam	other	4439020	4439020	0	+	3	3	127	160	3.0
CP008925.1	h6.sal.bam	other	4439021	4439021	0	+	2	0	128	158	2.0
CP008925.1	h6.sal.bam	other	4439022	4439022	0	+	3	4	131	162	3.0
CP008925.1	h6.sal.bam	other	4439023	4439023	0	+	1	3	132	161	1.0
CP008925.1	h6.sal.bam	other	4439024	4439024	0	+	0	2	131	158	0.0
CP008925.1	h6.sal.bam	other	4439025	4439025	0	+	1	3	131	158	1.0
CP008925.1	h6.sal.bam	other	4439026	4439026	0	+	0	0	128	158	0.0
CP008925.1	h6.sal.bam	other	4439027	4439027	0	+	3	1	130	161	3.0
CP008925.1	h6.sal.bam	other	4439028	4439028	0	+	2	2	125	161	2.0
CP008925.1	h6.sal.bam	other	4439029	4439029	0	+	1	6	126	159	1.0
CP008925.1	h6.sal.bam	other	4439030	4439030	0	+	1	1	127	154	1.0
CP008925.1	h6.sal.bam	other	4439031	4439031	0	+	3	4	128	153	3.0
CP008925.1	h6.sal.bam	other	4439032	4439032	0	+	3	6	130	149	3.0
CP008925.1	h6.sal.bam	other	4439033	4439033	0	+	1	2	130	152	1.0
CP008925.1	h6.sal.bam	other	4439034	4439034	0	+	4	1	134	150	4.0
CP008925.1	h6.sal.bam	other	4439035	4439035	0	+	1	5	128	152	0.6666666666666666
CP008925.1	h6.sal.bam	other	4439036	4439036	0	+	1	1	129	147	0.6666666666666666
CP008925.1	h6.sal.bam	other	4439037	4439037	0	+	0	2	129	147	0.0
CP008925.1	h6.sal.bam	GTTC	4439038	4439038	4439046	+	3	3	126	151	1.5
CP008925.1	h6.sal.bam	other	4439039	4439039	0	+	3	2	129	150	1.5
CP008925.1	h6.sal.bam	GTTC	4439040	4439040	4439046	+	2	2	128	148	1.0
CP008925.1	h6.sal.bam	other	4439041	4439041	0	+	0	1	125	155	0.0
CP008925.1	h6.sal.bam	other	4439042	4439042	0	+	1	2	125	154	0.5
CP008925.1	h6.sal.bam	other	4439043	4439043	0	+	2	2	124	152	1.0
CP008925.1	h6.sal.bam	other	4439044	4439044	0	+	0	1	122	150	0.0
CP008925.1	h6.sal.bam	other	4439045	4439045	0	+	1	3	121	149	0.5
CP008925.1	h6.sal.bam	other	4439046	4439046	0	+	2	1	121	154	1.0
CP008925.1	h6.sal.bam	other	4439047	4439047	0	+	2	1	122	153	1.0
CP008925.1	h6.sal.bam	other	4439048	4439048	0	+	1	4	120	154	0.5
CP008925.1	h6.sal.bam	other	4439049	4439049	0	+	2	2	121	150	1.0
CP008925.1	h6.sal.bam	other	4439050	4439050	0	+	1	2	121	148	0.5
CP008925.1	h6.sal.bam	other	4439051	4439051	0	+	1	2	121	157	0.5
CP008925.1	h6.sal.bam	other	4439052	4439052	0	+	0	1	121	155	0.0
CP008925.1	h6.sal.bam	other	4439053	4439053	0	+	0	2	121	157	0.0
CP008925.1	h6.sal.bam	other	4439054	4439054	0	+	2	0	122	156	2.0
CP008925.1	h6.sal.bam	GTTC	4439055	4439055	4439046	+	2	4	121	156	2.0
CP008925.1	h6.sal.bam	other	4439056	4439056	0	+	4	3	123	153	4.0
CP008925.1	h6.sal.bam	GTTC	4439057	4439057	4439046	+	4	1	125	152	4.0
CP008925.1	h6.sal.bam	other	4439058	4439058	0	+	2	1	125	154	1.3333333333333333
CP008925.1	h6.sal.bam	other	4439059	4439059	0	+	6	3	129	156	4.0
CP008925.1	h6.sal.bam	other	4439060	4439060	0	+	0	3	129	153	0.0
CP008925.1	h6.sal.bam	other	4439061	4439061	0	+	0	3	127	154	0.0
CP008925.1	h6.sal.bam	other	4439062	4439062	0	+	4	2	131	154	2.6666666666666665
CP008925.1	h6.sal.bam	other	4439063	4439063	0	+	3	4	131	153	1.5
CP008925.1	h6.sal.bam	other	4439064	4439064	0	+	1	2	132	155	0.6666666666666666
CP008925.1	h6.sal.bam	other	4439065	4439065	0	+	1	1	132	155	0.5
CP008925.1	h6.sal.bam	other	4439066	4439066	0	+	3	4	133	154	1.5
CP008925.1	h6.sal.bam	other	4439067	4439067	0	+	2	1	132	152	1.0
CP008925.1	h6.sal.bam	other	4439068	4439068	0	+	1	1	132	151	0.5
CP008925.1	h6.sal.bam	other	4439069	4439069	0	+	0	2	130	152	0.0
CP008925.1	h6.sal.bam	other	4439070	4439070	0	+	0	3	129	153	0.0
CP008925.1	h6.sal.bam	other	4439071	4439071	0	+	0	1	123	151	0.0
CP008925.1	h6.sal.bam	other	4439072	4439072	0	+	2	1	121	151	1.0
CP008925.1	h6.sal.bam	other	4439073	4439073	0	+	1	0	120	151	0.5
CP008925.1	h6.sal.bam	other	4439074	4439074	0	+	0	1	115	152	0.0
CP008925.1	h6.sal.bam	other	4439075	4439075	0	+	2	1	115	156	1.0
CP008925.1	h6.sal.bam	other	4439076	4439076	0	+	0	1	115	156	0.0
CP008925.1	h6.sal.bam	other	4439077	4439077	0	+	1	3	114	155	0.5
CP008925.1	h6.sal.bam	other	4439078	4439078	0	+	1	3	113	152	0.5
CP008925.1	h6.sal.bam	other	4439079	4439079	0	+	5	2	114	151	2.5
CP008925.1	h6.sal.bam	other	4439080	4439080	0	+	1	4	112	152	0.5
CP008925.1	h6.sal.bam	other	4439081	4439081	0	+	0	3	110	152	0.0
CP008925.1	h6.sal.bam	other	4439082	4439082	0	+	2	1	110	151	1.0
CP008925.1	h6.sal.bam	other	4439083	4439083	0	+	2	0	111	151	1.0
CP008925.1	h6.sal.bam	other	4439084	4439084	0	+	3	3	114	151	1.5
CP008925.1	h6.sal.bam	other	4439085	4439085	0	+	3	3	117	154	1.5
CP008925.1	h6.sal.bam	other	4439086	4439086	0	+	2	1	118	151	1.0
CP008925.1	h6.sal.bam	other	4439087	4439087	0	+	0	4	118	153	0.0
CP008925.1	h6.sal.bam	other	4439088	4439088	0	+	2	4	119	149	1.0
CP008925.1	h6.sal.bam	other	4439089	4439089	0	+	0	3	117	153	0.0
CP008925.1	h6.sal.bam	other	4439090	4439090	0	+	2	0	118	152	1.0
CP008925.1	h6.sal.bam	other	4439091	4439091	0	+	1	3	118	152	0.5
CP008925.1	h6.sal.bam	other	4439092	4439092	0	+	6	4	123	151	3.0
CP008925.1	h6.sal.bam	other	4439093	4439093	0	+	3	0	125	150	1.5
CP008925.1	h6.sal.bam	other	4439094	4439094	0	+	2	1	127	150	1.0
CP008925.1	h6.sal.bam	other	4439095	4439095	0	+	2	4	125	150	1.0
CP008925.1	h6.sal.bam	other	4439096	4439096	0	+	1	3	124	147	0.5
CP008925.1	h6.sal.bam	other	4439097	4439097	0	+	4	0	125	146	2.0
CP008925.1	h6.sal.bam	other	4439098	4439098	0	+	2	1	125	149	1.0
CP008925.1	h6.sal.bam	other	4439099	4439099	0	+	7	2	131	148	3.5
CP008925.1	h6.sal.bam	other	4439100	4439100	0	+	7	2	138	149	3.5
CP008925.1	h6.sal.bam	other	4439101	4439101	0	+	1	3	139	148	0.5
CP008925.1	h6.sal.bam	other	4439102	4439102	0	+	1	2	136	147	0.5
CP008925.1	h6.sal.bam	other	4439103	4439103	0	+	1	2	137	145	0.5
CP008925.1	h6.sal.bam	other	4439104	4439104	0	+	1	1	136	145	0.5
CP008925.1	h6.sal.bam	other	4439105	4439105	0	+	4	3	140	144	2.0
CP008925.1	h6.sal.bam	other	4439106	4439106	0	+	3	2	137	141	1.5
CP008925.1	h6.sal.bam	other	4439107	4439107	0	+	2	1	139	139	1.0
CP008925.1	h6.sal.bam	other	4439108	4439108	0	+	2	2	135	150	1.0
CP008925.1	h6.sal.bam	other	4439109	4439109	0	+	0	2	135	148	0.0
CP008925.1	h6.sal.bam	other	4439110	4439110	0	+	1	1	134	158	0.5
CP008925.1	h6.sal.bam	other	4439111	4439111	0	+	3	1	137	161	1.5
CP008925.1	h6.sal.bam	other	4439112	4439112	0	+	1	5	136	160	0.5
CP008925.1	h6.sal.bam	other	4439113	4439113	0	+	2	1	134	155	1.0
CP008925.1	h6.sal.bam	other	4439114	4439114	0	+	1	7	135	155	0.5
CP008925.1	h6.sal.bam	other	4439115	4439115	0	+	3	1	137	150	1.5
CP008925.1	h6.sal.bam	other	4439116	4439116	0	+	3	0	140	153	1.5
CP008925.1	h6.sal.bam	other	4439117	4439117	0	+	6	0	143	154	3.0
CP008925.1	h6.sal.bam	other	4439118	4439118	0	+	1	5	144	154	0.5
CP008925.1	h6.sal.bam	other	4439119	4439119	0	+	2	3	145	151	1.0
CP008925.1	h6.sal.bam	other	4439120	4439120	0	+	0	0	144	148	0.0
CP008925.1	h6.sal.bam	other	4439121	4439121	0	+	0	3	142	151	0.0
CP008925.1	h6.sal.bam	other	4439122	4439122	0	+	5	4	144	149	2.5
CP008925.1	h6.sal.bam	other	4439123	4439123	0	+	3	3	145	147	1.5
CP008925.1	h6.sal.bam	other	4439124	4439124	0	+	2	2	146	146	1.0
CP008925.1	h6.sal.bam	other	4439125	4439125	0	+	1	2	147	147	0.5
CP008925.1	h6.sal.bam	other	4439126	4439126	0	+	0	3	147	145	0.0
CP008925.1	h6.sal.bam	other	4439127	4439127	0	+	2	1	149	148	1.0
CP008925.1	h6.sal.bam	other	4439128	4439128	0	+	1	1	148	149	0.5
CP008925.1	h6.sal.bam	other	4439129	4439129	0	+	0	0	146	149	0.0
CP008925.1	h6.sal.bam	other	4439130	4439130	0	+	3	1	138	154	1.5
CP008925.1	h6.sal.bam	other	4439131	4439131	0	+	1	2	139	153	0.5
CP008925.1	h6.sal.bam	other	4439132	4439132	0	+	2	3	137	155	1.0
CP008925.1	h6.sal.bam	other	4439133	4439133	0	+	0	2	137	157	0.0
CP008925.1	h6.sal.bam	other	4439134	4439134	0	+	6	1	143	159	3.0
CP008925.1	h6.sal.bam	other	4439135	4439135	0	+	1	4	144	158	0.5
CP008925.1	h6.sal.bam	other	4439136	4439136	0	+	4	3	141	159	2.0
CP008925.1	h6.sal.bam	other	4439137	4439137	0	+	4	3	145	157	2.0
CP008925.1	h6.sal.bam	other	4439138	4439138	0	+	0	4	145	154	0.0
CP008925.1	h6.sal.bam	other	4439139	4439139	0	+	3	2	147	153	1.5
CP008925.1	h6.sal.bam	other	4439140	4439140	0	+	2	1	148	153	1.0
CP008925.1	h6.sal.bam	other	4439141	4439141	0	+	0	0	145	152	0.0
CP008925.1	h6.sal.bam	other	4439142	4439142	0	+	4	2	147	152	2.0
CP008925.1	h6.sal.bam	other	4439143	4439143	0	+	6	3	152	158	3.0
CP008925.1	h6.sal.bam	other	4439144	4439144	0	+	3	0	155	160	1.5
CP008925.1	h6.sal.bam	other	4439145	4439145	0	+	0	1	155	160	0.0
CP008925.1	h6.sal.bam	other	4439146	4439146	0	+	4	1	159	160	2.0
CP008925.1	h6.sal.bam	other	4439147	4439147	0	+	1	1	157	161	0.5
CP008925.1	h6.sal.bam	other	4439148	4439148	0	+	4	5	161	160	2.0
CP008925.1	h6.sal.bam	other	4439149	4439149	0	+	1	0	159	160	0.5
CP008925.1	h6.sal.bam	other	4439150	4439150	0	+	2	2	161	161	1.3333333333333333
CP008925.1	h6.sal.bam	other	4439151	4439151	0	+	1	0	161	159	0.5
CP008925.1	h6.sal.bam	other	4439152	4439152	0	+	2	1	163	161	1.0
CP008925.1	h6.sal.bam	other	4439153	4439153	0	+	2	1	159	160	1.0
CP008925.1	h6.sal.bam	other	4439154	4439154	0	+	1	3	160	159	0.5
CP008925.1	h6.sal.bam	other	4439155	4439155	0	+	1	4	160	156	0.5
CP008925.1	h6.sal.bam	other	4439156	4439156	0	+	4	3	163	152	2.0
CP008925.1	h6.sal.bam	other	4439157	4439157	0	+	0	1	160	166	0.0
CP008925.1	h6.sal.bam	other	4439158	4439158	0	+	1	4	160	166	0.6666666666666666
CP008925.1	h6.sal.bam	other	4439159	4439159	0	+	1	0	155	164	0.5
CP008925.1	h6.sal.bam	other	4439160	4439160	0	+	3	1	158	164	1.5
CP008925.1	h6.sal.bam	other	4439161	4439161	0	+	2	2	158	164	1.0
CP008925.1	h6.sal.bam	other	4439162	4439162	0	+	2	1	158	169	1.0
CP008925.1	h6.sal.bam	other	4439163	4439163	0	+	0	7	158	168	0.0
CP008925.1	h6.sal.bam	other	4439164	4439164	0	+	2	2	160	161	1.0
CP008925.1	h6.sal.bam	other	4439165	4439165	0	+	1	0	159	166	0.5
CP008925.1	h6.sal.bam	other	4439166	4439166	0	+	0	2	158	170	0.0
CP008925.1	h6.sal.bam	other	4439167	4439167	0	+	3	3	155	168	1.5
CP008925.1	h6.sal.bam	other	4439168	4439168	0	+	2	1	153	165	1.0
CP008925.1	h6.sal.bam	other	4439169	4439169	0	+	1	0	153	167	0.5
CP008925.1	h6.sal.bam	other	4439170	4439170	0	+	2	1	153	167	1.0
CP008925.1	h6.sal.bam	other	4439171	4439171	0	+	3	2	152	168	1.5
CP008925.1	h6.sal.bam	other	4439172	4439172	0	+	3	3	155	166	1.5
CP008925.1	h6.sal.bam	other	4439173	4439173	0	+	3	0	149	170	1.5
CP008925.1	h6.sal.bam	other	4439174	4439174	0	+	3	3	151	170	1.5
CP008925.1	h6.sal.bam	other	4439175	4439175	0	+	3	1	147	171	1.5
CP008925.1	h6.sal.bam	other	4439176	4439176	0	+	1	2	147	170	0.5
CP008925.1	h6.sal.bam	other	4439177	4439177	0	+	0	3	146	171	0.0
CP008925.1	h6.sal.bam	other	4439178	4439178	0	+	1	1	146	172	0.5
CP008925.1	h6.sal.bam	other	4439179	4439179	0	+	2	4	148	174	1.0
CP008925.1	h6.sal.bam	other	4439180	4439180	0	+	3	3	148	171	1.5
CP008925.1	h6.sal.bam	other	4439181	4439181	0	+	1	3	146	171	0.5
CP008925.1	h6.sal.bam	other	4439182	4439182	0	+	2	0	146	170	1.0
CP008925.1	h6.sal.bam	other	4439183	4439183	0	+	0	6	143	171	0.0
CP008925.1	h6.sal.bam	other	4439184	4439184	0	+	3	6	146	167	1.5
CP008925.1	h6.sal.bam	other	4439185	4439185	0	+	1	4	146	164	0.5
CP008925.1	h6.sal.bam	other	4439186	4439186	0	+	0	0	143	161	0.0
CP008925.1	h6.sal.bam	other	4439187	4439187	0	+	0	0	142	162	0.0
CP008925.1	h6.sal.bam	other	4439188	4439188	0	+	7	1	146	164	3.5
CP008925.1	h6.sal.bam	other	4439189	4439189	0	+	1	2	147	163	0.5
CP008925.1	h6.sal.bam	other	4439190	4439190	0	+	2	4	146	165	1.0
CP008925.1	h6.sal.bam	other	4439191	4439191	0	+	0	1	143	163	0.0
CP008925.1	h6.sal.bam	other	4439192	4439192	0	+	2	0	137	163	1.0
CP008925.1	h6.sal.bam	other	4439193	4439193	0	+	0	2	136	163	0.0
CP008925.1	h6.sal.bam	other	4439194	4439194	0	+	1	0	135	162	0.5
CP008925.1	h6.sal.bam	other	4439195	4439195	0	+	0	3	134	166	0.0
CP008925.1	h6.sal.bam	other	4439196	4439196	0	+	1	2	134	168	0.5
CP008925.1	h6.sal.bam	other	4439197	4439197	0	+	2	2	133	169	1.0
CP008925.1	h6.sal.bam	other	4439198	4439198	0	+	1	1	128	167	0.5
CP008925.1	h6.sal.bam	other	4439199	4439199	0	+	0	3	128	168	0.0
CP008925.1	h6.sal.bam	other	4439200	4439200	0	+	1	2	129	165	0.5
CP008925.1	h6.sal.bam	other	4439201	4439201	0	+	3	4	132	165	1.5
CP008925.1	h6.sal.bam	other	4439202	4439202	0	+	8	2	139	166	4.0
CP008925.1	h6.sal.bam	other	4439203	4439203	0	+	1	1	139	164	0.5
CP008925.1	h6.sal.bam	other	4439204	4439204	0	+	1	5	140	163	0.5
CP008925.1	h6.sal.bam	other	4439205	4439205	0	+	2	0	138	162	1.0
CP008925.1	h6.sal.bam	other	4439206	4439206	0	+	2	5	140	164	1.0
CP008925.1	h6.sal.bam	other	4439207	4439207	0	+	1	5	138	161	0.5
CP008925.1	h6.sal.bam	other	4439208	4439208	0	+	1	4	139	159	0.5
CP008925.1	h6.sal.bam	other	4439209	4439209	0	+	2	1	137	156	1.0
CP008925.1	h6.sal.bam	other	4439210	4439210	0	+	2	3	138	159	1.0
CP008925.1	h6.sal.bam	other	4439211	4439211	0	+	6	1	140	157	3.0
CP008925.1	h6.sal.bam	other	4439212	4439212	0	+	1	2	138	156	0.5
CP008925.1	h6.sal.bam	other	4439213	4439213	0	+	2	1	138	155	1.0
CP008925.1	h6.sal.bam	other	4439214	4439214	0	+	3	2	127	154	1.5
CP008925.1	h6.sal.bam	other	4439215	4439215	0	+	6	1	130	153	3.0
CP008925.1	h6.sal.bam	other	4439216	4439216	0	+	2	6	132	152	1.0
CP008925.1	h6.sal.bam	other	4439217	4439217	0	+	3	2	127	146	1.5
CP008925.1	h6.sal.bam	other	4439218	4439218	0	+	3	5	129	144	1.5
CP008925.1	h6.sal.bam	other	4439219	4439219	0	+	1	0	129	147	0.5
CP008925.1	h6.sal.bam	other	4439220	4439220	0	+	2	1	130	147	1.0
CP008925.1	h6.sal.bam	other	4439221	4439221	0	+	2	2	132	146	1.0
CP008925.1	h6.sal.bam	other	4439222	4439222	0	+	0	1	132	148	0.0
CP008925.1	h6.sal.bam	other	4439223	4439223	0	+	2	4	132	149	1.3333333333333333
CP008925.1	h6.sal.bam	other	4439224	4439224	0	+	2	2	133	145	1.3333333333333333
CP008925.1	h6.sal.bam	other	4439225	4439225	0	+	0	0	132	143	0.0
CP008925.1	h6.sal.bam	other	4439226	4439226	0	+	1	2	129	146	0.5
CP008925.1	h6.sal.bam	other	4439227	4439227	0	+	1	10	130	146	0.5
CP008925.1	h6.sal.bam	other	4439228	4439228	0	+	1	1	131	137	0.5
CP008925.1	h6.sal.bam	other	4439229	4439229	0	+	5	3	135	139	2.5
CP008925.1	h6.sal.bam	other	4439230	4439230	0	+	5	1	139	136	2.5
CP008925.1	h6.sal.bam	other	4439231	4439231	0	+	3	1	138	135	1.5
CP008925.1	h6.sal.bam	other	4439232	4439232	0	+	0	1	138	137	0.0
CP008925.1	h6.sal.bam	other	4439233	4439233	0	+	1	2	138	139	0.5
CP008925.1	h6.sal.bam	other	4439234	4439234	0	+	0	0	133	138	0.0
CP008925.1	h6.sal.bam	other	4439235	4439235	0	+	3	1	136	140	1.5
CP008925.1	h6.sal.bam	other	4439236	4439236	0	+	1	7	137	139	0.5
CP008925.1	h6.sal.bam	other	4439237	4439237	0	+	1	4	136	135	0.5
CP008925.1	h6.sal.bam	other	4439238	4439238	0	+	2	1	138	132	1.0
CP008925.1	h6.sal.bam	other	4439239	4439239	0	+	6	2	142	131	3.0
CP008925.1	h6.sal.bam	other	4439240	4439240	0	+	3	4	144	132	1.5
CP008925.1	h6.sal.bam	other	4439241	4439241	0	+	2	2	145	128	1.0
CP008925.1	h6.sal.bam	other	4439242	4439242	0	+	3	0	145	128	1.5
CP008925.1	h6.sal.bam	other	4439243	4439243	0	+	5	0	148	134	2.5
CP008925.1	h6.sal.bam	other	4439244	4439244	0	+	2	0	149	134	1.0
CP008925.1	h6.sal.bam	other	4439245	4439245	0	+	0	2	145	135	0.0
CP008925.1	h6.sal.bam	other	4439246	4439246	0	+	1	4	143	133	0.5
CP008925.1	h6.sal.bam	other	4439247	4439247	0	+	1	4	136	133	0.5
CP008925.1	h6.sal.bam	other	4439248	4439248	0	+	1	2	136	129	0.5
CP008925.1	h6.sal.bam	other	4439249	4439249	0	+	1	1	132	127	0.5
CP008925.1	h6.sal.bam	other	4439250	4439250	0	+	4	1	136	136	2.0
CP008925.1	h6.sal.bam	GTTC	4439251	4439251	4439259	+	1	3	137	138	0.5
CP008925.1	h6.sal.bam	other	4439252	4439252	0	+	4	3	141	138	2.0
CP008925.1	h6.sal.bam	GTTC	4439253	4439253	4439259	+	2	3	142	137	1.0
CP008925.1	h6.sal.bam	other	4439254	4439254	0	+	2	1	141	134	1.0
CP008925.1	h6.sal.bam	other	4439255	4439255	0	+	3	3	141	133	1.5
CP008925.1	h6.sal.bam	other	4439256	4439256	0	+	2	2	143	136	1.0
CP008925.1	h6.sal.bam	other	4439257	4439257	0	+	0	2	142	136	0.0
CP008925.1	h6.sal.bam	other	4439258	4439258	0	+	1	1	140	135	0.5
CP008925.1	h6.sal.bam	other	4439259	4439259	0	+	2	4	142	134	1.0
CP008925.1	h6.sal.bam	other	4439260	4439260	0	+	1	0	141	130	0.5
CP008925.1	h6.sal.bam	other	4439261	4439261	0	+	1	1	142	131	0.5
CP008925.1	h6.sal.bam	other	4439262	4439262	0	+	0	2	140	131	0.0
CP008925.1	h6.sal.bam	other	4439263	4439263	0	+	1	4	140	133	0.5
CP008925.1	h6.sal.bam	other	4439264	4439264	0	+	2	0	140	131	1.0
CP008925.1	h6.sal.bam	other	4439265	4439265	0	+	0	2	140	135	0.0
CP008925.1	h6.sal.bam	other	4439266	4439266	0	+	1	1	139	136	0.5
CP008925.1	h6.sal.bam	other	4439267	4439267	0	+	0	2	139	136	0.0
CP008925.1	h6.sal.bam	GTTC	4439268	4439268	4439259	+	2	5	140	135	1.0
CP008925.1	h6.sal.bam	other	4439269	4439269	0	+	5	4	142	130	2.5
CP008925.1	h6.sal.bam	GTTC	4439270	4439270	4439259	+	3	4	145	126	1.5
CP008925.1	h6.sal.bam	other	4439271	4439271	0	+	0	0	145	125	0.0
CP008925.1	h6.sal.bam	other	4439272	4439272	0	+	3	0	147	127	1.5
CP008925.1	h6.sal.bam	other	4439273	4439273	0	+	0	1	146	127	0.0
CP008925.1	h6.sal.bam	other	4439274	4439274	0	+	2	0	147	130	1.0
CP008925.1	h6.sal.bam	other	4439275	4439275	0	+	4	2	149	131	2.0
CP008925.1	h6.sal.bam	other	4439276	4439276	0	+	4	5	151	129	2.0
CP008925.1	h6.sal.bam	other	4439277	4439277	0	+	1	0	147	124	0.5
CP008925.1	h6.sal.bam	other	4439278	4439278	0	+	4	1	150	124	2.0
CP008925.1	h6.sal.bam	other	4439279	4439279	0	+	2	3	150	126	1.0
CP008925.1	h6.sal.bam	other	4439280	4439280	0	+	1	2	150	125	0.5
CP008925.1	h6.sal.bam	other	4439281	4439281	0	+	2	3	150	125	1.0
CP008925.1	h6.sal.bam	other	4439282	4439282	0	+	1	2	150	123	0.5
CP008925.1	h6.sal.bam	other	4439283	4439283	0	+	0	1	149	123	0.0
CP008925.1	h6.sal.bam	other	4439284	4439284	0	+	2	4	148	122	1.0
CP008925.1	h6.sal.bam	other	4439285	4439285	0	+	2	1	141	119	1.0
CP008925.1	h6.sal.bam	other	4439286	4439286	0	+	2	1	143	119	1.0
CP008925.1	h6.sal.bam	other	4439287	4439287	0	+	4	1	147	119	2.0
CP008925.1	h6.sal.bam	other	4439288	4439288	0	+	1	1	146	118	0.6666666666666666
CP008925.1	h6.sal.bam	other	4439289	4439289	0	+	4	0	141	121	4.0
CP008925.1	h6.sal.bam	other	4439290	4439290	0	+	1	1	141	121	1.0
CP008925.1	h6.sal.bam	other	4439291	4439291	0	+	0	1	140	123	0.0
CP008925.1	h6.sal.bam	other	4439292	4439292	0	+	4	3	141	126	4.0
CP008925.1	h6.sal.bam	other	4439293	4439293	0	+	4	2	143	124	4.0
CP008925.1	h6.sal.bam	other	4439294	4439294	0	+	1	1	143	124	1.0
CP008925.1	h6.sal.bam	other	4439295	4439295	0	+	3	3	143	124	3.0
CP008925.1	h6.sal.bam	other	4439296	4439296	0	+	0	0	142	122	0.0
CP008925.1	h6.sal.bam	other	4439297	4439297	0	+	2	1	144	123	2.0
CP008925.1	h6.sal.bam	other	4439298	4439298	0	+	0	0	142	123	0.0
CP008925.1	h6.sal.bam	other	4439299	4439299	0	+	4	1	144	124	4.0
CP008925.1	h6.sal.bam	other	4439300	4439300	0	+	0	4	144	123	0.0
CP008925.1	h6.sal.bam	other	4439301	4439301	0	+	1	0	144	121	1.0
CP008925.1	h6.sal.bam	other	4439302	4439302	0	+	6	1	149	123	6.0
CP008925.1	h6.sal.bam	other	4439303	4439303	0	+	2	3	150	122	2.0
CP008925.1	h6.sal.bam	other	4439304	4439304	0	+	0	2	145	122	0.0
CP008925.1	h6.sal.bam	other	4439305	4439305	0	+	2	1	139	122	2.0
CP008925.1	h6.sal.bam	other	4439306	4439306	0	+	1	0	140	121	1.0
CP008925.1	h6.sal.bam	other	4439307	4439307	0	+	1	4	140	123	1.0
CP008925.1	h6.sal.bam	other	4439308	4439308	0	+	2	0	141	123	2.0
CP008925.1	h6.sal.bam	other	4439309	4439309	0	+	1	2	141	125	1.0
CP008925.1	h6.sal.bam	other	4439310	4439310	0	+	0	3	138	125	0.0
CP008925.1	h6.sal.bam	other	4439311	4439311	0	+	2	0	139	124	2.0
CP008925.1	h6.sal.bam	other	4439312	4439312	0	+	0	1	134	125	0.0
CP008925.1	h6.sal.bam	other	4439313	4439313	0	+	3	0	136	124	3.0
CP008925.1	h6.sal.bam	other	4439314	4439314	0	+	10	3	144	124	10.0
CP008925.1	h6.sal.bam	other	4439315	4439315	0	+	2	0	141	124	2.0
CP008925.1	h6.sal.bam	other	4439316	4439316	0	+	1	3	142	124	1.0
CP008925.1	h6.sal.bam	other	4439317	4439317	0	+	2	5	141	127	2.0
CP008925.1	h6.sal.bam	other	4439318	4439318	0	+	6	0	141	123	6.0
CP008925.1	h6.sal.bam	other	4439319	4439319	0	+	1	1	142	126	1.0
CP008925.1	h6.sal.bam	other	4439320	4439320	0	+	4	1	146	125	4.0
CP008925.1	h6.sal.bam	other	4439321	4439321	0	+	2	3	147	125	2.0
CP008925.1	h6.sal.bam	GTTC	4439322	4439322	4439330	+	1	9	147	124	1.0
CP008925.1	h6.sal.bam	other	4439323	4439323	0	+	1	1	147	115	1.0
CP008925.1	h6.sal.bam	GTTC	4439324	4439324	4439330	+	9	0	151	120	9.0
CP008925.1	h6.sal.bam	other	4439325	4439325	0	+	0	3	151	120	0.0
CP008925.1	h6.sal.bam	other	4439326	4439326	0	+	0	3	150	126	0.0
CP008925.1	h6.sal.bam	other	4439327	4439327	0	+	1	2	145	124	1.0
CP008925.1	h6.sal.bam	other	4439328	4439328	0	+	0	1	145	124	0.0
CP008925.1	h6.sal.bam	other	4439329	4439329	0	+	2	5	145	128	2.0
CP008925.1	h6.sal.bam	other	4439330	4439330	0	+	4	0	146	124	4.0
CP008925.1	h6.sal.bam	other	4439331	4439331	0	+	2	2	146	124	2.0
CP008925.1	h6.sal.bam	other	4439332	4439332	0	+	0	1	146	125	0.0
CP008925.1	h6.sal.bam	other	4439333	4439333	0	+	1	1	146	124	1.0
CP008925.1	h6.sal.bam	other	4439334	4439334	0	+	0	1	144	123	0.0
CP008925.1	h6.sal.bam	other	4439335	4439335	0	+	0	0	143	128	0.0
CP008925.1	h6.sal.bam	other	4439336	4439336	0	+	0	2	142	128	0.0
CP008925.1	h6.sal.bam	other	4439337	4439337	0	+	1	2	143	134	1.0
CP008925.1	h6.sal.bam	other	4439338	4439338	0	+	1	2	143	135	1.0
CP008925.1	h6.sal.bam	GTTC	4439339	4439339	4439330	+	1	4	141	134	1.0
CP008925.1	h6.sal.bam	other	4439340	4439340	0	+	4	3	145	133	4.0
CP008925.1	h6.sal.bam	GTTC	4439341	4439341	4439330	+	9	1	151	133	9.0
CP008925.1	h6.sal.bam	other	4439342	4439342	0	+	1	2	152	134	1.0
CP008925.1	h6.sal.bam	other	4439343	4439343	0	+	0	0	152	134	0.0
CP008925.1	h6.sal.bam	other	4439344	4439344	0	+	6	1	154	136	6.0
CP008925.1	h6.sal.bam	other	4439345	4439345	0	+	8	1	159	135	8.0
CP008925.1	h6.sal.bam	other	4439346	4439346	0	+	0	2	159	134	0.0
CP008925.1	h6.sal.bam	other	4439347	4439347	0	+	1	1	156	137	1.0
CP008925.1	h6.sal.bam	other	4439348	4439348	0	+	1	3	155	138	1.0
CP008925.1	h6.sal.bam	other	4439349	4439349	0	+	2	1	157	136	2.0
CP008925.1	h6.sal.bam	other	4439350	4439350	0	+	1	0	153	141	1.0
CP008925.1	h6.sal.bam	other	4439351	4439351	0	+	0	0	149	146	0.0
CP008925.1	h6.sal.bam	other	4439352	4439352	0	+	1	3	149	146	1.0
CP008925.1	h6.sal.bam	other	4439353	4439353	0	+	1	1	146	143	1.0
CP008925.1	h6.sal.bam	other	4439354	4439354	0	+	1	2	144	143	1.0
CP008925.1	h6.sal.bam	other	4439355	4439355	0	+	0	2	143	141	0.0
CP008925.1	h6.sal.bam	other	4439356	4439356	0	+	1	1	142	140	1.0
CP008925.1	h6.sal.bam	other	4439357	4439357	0	+	0	2	142	140	0.0
CP008925.1	h6.sal.bam	other	4439358	4439358	0	+	0	1	142	140	0.0
CP008925.1	h6.sal.bam	other	4439359	4439359	0	+	2	0	142	141	2.0
CP008925.1	h6.sal.bam	other	4439360	4439360	0	+	1	1	139	141	1.0
CP008925.1	h6.sal.bam	other	4439361	4439361	0	+	1	1	135	141	1.0
CP008925.1	h6.sal.bam	other	4439362	4439362	0	+	1	1	136	142	1.0
CP008925.1	h6.sal.bam	other	4439363	4439363	0	+	2	4	138	143	2.0
CP008925.1	h6.sal.bam	other	4439364	4439364	0	+	1	0	136	141	1.0
CP008925.1	h6.sal.bam	other	4439365	4439365	0	+	5	1	140	141	5.0
CP008925.1	h6.sal.bam	other	4439366	4439366	0	+	2	4	142	140	2.0
CP008925.1	h6.sal.bam	GTTC	4439367	4439367	4439375	+	0	1	139	141	0.0
CP008925.1	h6.sal.bam	other	4439368	4439368	0	+	0	2	135	141	0.0
CP008925.1	h6.sal.bam	GTTC	4439369	4439369	4439375	+	1	1	135	139	1.0
CP008925.1	h6.sal.bam	other	4439370	4439370	0	+	0	1	132	141	0.0
CP008925.1	h6.sal.bam	other	4439371	4439371	0	+	5	1	137	143	5.0
CP008925.1	h6.sal.bam	other	4439372	4439372	0	+	0	1	135	146	0.0
CP008925.1	h6.sal.bam	other	4439373	4439373	0	+	1	1	136	152	1.0
CP008925.1	h6.sal.bam	other	4439374	4439374	0	+	9	2	141	155	9.0
CP008925.1	h6.sal.bam	other	4439375	4439375	0	+	2	2	143	153	2.0
CP008925.1	h6.sal.bam	other	4439376	4439376	0	+	0	1	142	151	0.0
CP008925.1	h6.sal.bam	other	4439377	4439377	0	+	1	2	137	151	1.0
CP008925.1	h6.sal.bam	other	4439378	4439378	0	+	1	1	135	150	1.0
CP008925.1	h6.sal.bam	other	4439379	4439379	0	+	1	4	136	151	1.0
CP008925.1	h6.sal.bam	other	4439380	4439380	0	+	2	0	136	148	2.0
CP008925.1	h6.sal.bam	other	4439381	4439381	0	+	2	0	136	151	2.0
CP008925.1	h6.sal.bam	other	4439382	4439382	0	+	1	3	137	153	1.0
CP008925.1	h6.sal.bam	other	4439383	4439383	0	+	2	3	137	150	2.0
CP008925.1	h6.sal.bam	GTTC	4439384	4439384	4439375	+	1	1	137	148	1.0
CP008925.1	h6.sal.bam	other	4439385	4439385	0	+	4	2	141	149	4.0
CP008925.1	h6.sal.bam	GTTC	4439386	4439386	4439375	+	10	1	149	151	10.0
CP008925.1	h6.sal.bam	other	4439387	4439387	0	+	2	0	151	150	2.0
CP008925.1	h6.sal.bam	other	4439388	4439388	0	+	2	0	150	153	2.0
CP008925.1	h6.sal.bam	other	4439389	4439389	0	+	0	4	140	153	0.0
CP008925.1	h6.sal.bam	other	4439390	4439390	0	+	2	2	141	154	2.0
CP008925.1	h6.sal.bam	other	4439391	4439391	0	+	2	5	142	153	2.0
CP008925.1	h6.sal.bam	other	4439392	4439392	0	+	5	2	145	149	5.0
CP008925.1	h6.sal.bam	other	4439393	4439393	0	+	3	1	141	148	3.0
CP008925.1	h6.sal.bam	other	4439394	4439394	0	+	2	1	143	147	2.0
CP008925.1	h6.sal.bam	other	4439395	4439395	0	+	1	0	139	146	1.0
CP008925.1	h6.sal.bam	other	4439396	4439396	0	+	2	1	139	153	2.0
CP008925.1	h6.sal.bam	other	4439397	4439397	0	+	0	0	137	152	0.0
CP008925.1	h6.sal.bam	other	4439398	4439398	0	+	0	7	136	153	0.0
CP008925.1	h6.sal.bam	other	4439399	4439399	0	+	2	9	131	147	2.0
CP008925.1	h6.sal.bam	other	4439400	4439400	0	+	1	0	131	139	1.0
CP008925.1	h6.sal.bam	other	4439401	4439401	0	+	1	0	132	139	1.0
CP008925.1	h6.sal.bam	other	4439402	4439402	0	+	0	3	131	139	0.0
CP008925.1	h6.sal.bam	other	4439403	4439403	0	+	0	4	131	142	0.0
CP008925.1	h6.sal.bam	other	4439404	4439404	0	+	1	1	130	138	1.0
CP008925.1	h6.sal.bam	other	4439405	4439405	0	+	1	3	127	138	1.0
CP008925.1	h6.sal.bam	other	4439406	4439406	0	+	2	1	127	137	2.0
CP008925.1	h6.sal.bam	other	4439407	4439407	0	+	3	1	129	138	3.0
CP008925.1	h6.sal.bam	other	4439408	4439408	0	+	0	1	129	138	0.0
CP008925.1	h6.sal.bam	other	4439409	4439409	0	+	0	4	129	137	0.0
CP008925.1	h6.sal.bam	other	4439410	4439410	0	+	0	5	129	141	0.0
CP008925.1	h6.sal.bam	other	4439411	4439411	0	+	1	3	130	136	1.0
CP008925.1	h6.sal.bam	other	4439412	4439412	0	+	2	5	131	133	2.0
CP008925.1	h6.sal.bam	other	4439413	4439413	0	+	0	0	130	128	0.0
CP008925.1	h6.sal.bam	other	4439414	4439414	0	+	2	4	131	129	2.0
CP008925.1	h6.sal.bam	other	4439415	4439415	0	+	0	4	127	129	0.0
CP008925.1	h6.sal.bam	other	4439416	4439416	0	+	3	2	120	125	3.0
CP008925.1	h6.sal.bam	other	4439417	4439417	0	+	2	2	121	123	2.0
CP008925.1	h6.sal.bam	other	4439418	4439418	0	+	3	2	124	129	3.0
CP008925.1	h6.sal.bam	other	4439419	4439419	0	+	2	1	114	132	1.3333333333333333
CP008925.1	h6.sal.bam	other	4439420	4439420	0	+	2	3	116	133	1.3333333333333333
CP008925.1	h6.sal.bam	other	4439421	4439421	0	+	1	1	117	130	0.6666666666666666
CP008925.1	h6.sal.bam	other	4439422	4439422	0	+	1	2	116	134	0.5
CP008925.1	h6.sal.bam	other	4439423	4439423	0	+	1	1	117	134	0.5
CP008925.1	h6.sal.bam	other	4439424	4439424	0	+	2	5	117	138	1.3333333333333333
CP008925.1	h6.sal.bam	other	4439425	4439425	0	+	1	4	117	136	1.0
CP008925.1	h6.sal.bam	other	4439426	4439426	0	+	1	0	118	135	1.0
CP008925.1	h6.sal.bam	other	4439427	4439427	0	+	1	1	118	136	1.0
CP008925.1	h6.sal.bam	other	4439428	4439428	0	+	0	0	116	135	0.0
CP008925.1	h6.sal.bam	other	4439429	4439429	0	+	1	0	117	136	0.5
CP008925.1	h6.sal.bam	other	4439430	4439430	0	+	1	2	118	136	0.5
CP008925.1	h6.sal.bam	other	4439431	4439431	0	+	4	0	121	136	2.0
CP008925.1	h6.sal.bam	other	4439432	4439432	0	+	3	3	124	138	1.5
CP008925.1	h6.sal.bam	other	4439433	4439433	0	+	1	1	125	137	0.5
CP008925.1	h6.sal.bam	other	4439434	4439434	0	+	0	0	123	136	0.0
CP008925.1	h6.sal.bam	other	4439435	4439435	0	+	0	2	121	136	0.0
CP008925.1	h6.sal.bam	other	4439436	4439436	0	+	7	1	126	134	3.5
CP008925.1	h6.sal.bam	other	4439437	4439437	0	+	2	1	127	138	1.3333333333333333
CP008925.1	h6.sal.bam	other	4439438	4439438	0	+	0	2	127	138	0.0
CP008925.1	h6.sal.bam	other	4439439	4439439	0	+	4	0	125	136	2.6666666666666665
CP008925.1	h6.sal.bam	other	4439440	4439440	0	+	2	6	127	136	2.0
CP008925.1	h6.sal.bam	other	4439441	4439441	0	+	1	0	126	144	1.0
CP008925.1	h6.sal.bam	other	4439442	4439442	0	+	1	1	127	145	1.0
CP008925.1	h6.sal.bam	other	4439443	4439443	0	+	4	0	131	144	4.0
CP008925.1	h6.sal.bam	other	4439444	4439444	0	+	4	3	134	144	4.0
CP008925.1	h6.sal.bam	other	4439445	4439445	0	+	3	3	132	142	3.0
CP008925.1	h6.sal.bam	other	4439446	4439446	0	+	1	4	133	139	1.0
CP008925.1	h6.sal.bam	other	4439447	4439447	0	+	1	7	134	139	1.0
CP008925.1	h6.sal.bam	other	4439448	4439448	0	+	2	2	134	136	2.0
CP008925.1	h6.sal.bam	other	4439449	4439449	0	+	3	1	129	134	3.0
CP008925.1	h6.sal.bam	other	4439450	4439450	0	+	4	0	131	133	4.0
CP008925.1	h6.sal.bam	other	4439451	4439451	0	+	1	1	132	138	1.0
CP008925.1	h6.sal.bam	other	4439452	4439452	0	+	2	0	133	137	2.0
CP008925.1	h6.sal.bam	other	4439453	4439453	0	+	3	2	134	139	2.0
CP008925.1	h6.sal.bam	other	4439454	4439454	0	+	0	1	134	137	0.0
CP008925.1	h6.sal.bam	other	4439455	4439455	0	+	4	3	135	140	2.0
CP008925.1	h6.sal.bam	other	4439456	4439456	0	+	1	2	134	137	0.5
CP008925.1	h6.sal.bam	other	4439457	4439457	0	+	2	0	136	135	1.0
CP008925.1	h6.sal.bam	other	4439458	4439458	0	+	2	2	135	153	1.0
CP008925.1	h6.sal.bam	other	4439459	4439459	0	+	1	1	135	151	0.5
CP008925.1	h6.sal.bam	other	4439460	4439460	0	+	1	4	132	150	0.5
CP008925.1	h6.sal.bam	other	4439461	4439461	0	+	3	3	125	150	1.5
CP008925.1	h6.sal.bam	other	4439462	4439462	0	+	0	0	123	149	0.0
CP008925.1	h6.sal.bam	other	4439463	4439463	0	+	0	3	121	149	0.0
CP008925.1	h6.sal.bam	other	4439464	4439464	0	+	0	3	120	148	0.0
CP008925.1	h6.sal.bam	other	4439465	4439465	0	+	2	1	120	145	1.0
CP008925.1	h6.sal.bam	other	4439466	4439466	0	+	2	1	120	145	1.0
CP008925.1	h6.sal.bam	other	4439467	4439467	0	+	4	1	120	144	2.0
CP008925.1	h6.sal.bam	other	4439468	4439468	0	+	3	2	120	145	1.5
CP008925.1	h6.sal.bam	other	4439469	4439469	0	+	7	2	125	146	3.5
CP008925.1	h6.sal.bam	other	4439470	4439470	0	+	1	3	126	145	0.5
CP008925.1	h6.sal.bam	other	4439471	4439471	0	+	4	1	128	143	2.0
CP008925.1	h6.sal.bam	other	4439472	4439472	0	+	2	2	130	142	1.0
CP008925.1	h6.sal.bam	other	4439473	4439473	0	+	0	0	128	140	0.0
CP008925.1	h6.sal.bam	other	4439474	4439474	0	+	1	1	129	141	0.5
CP008925.1	h6.sal.bam	other	4439475	4439475	0	+	1	2	129	145	0.5
CP008925.1	h6.sal.bam	other	4439476	4439476	0	+	0	3	128	144	0.0
CP008925.1	h6.sal.bam	other	4439477	4439477	0	+	0	1	128	144	0.0
CP008925.1	h6.sal.bam	other	4439478	4439478	0	+	5	0	133	143	2.5
CP008925.1	h6.sal.bam	other	4439479	4439479	0	+	2	1	134	144	1.0
CP008925.1	h6.sal.bam	other	4439480	4439480	0	+	2	0	135	144	1.0
CP008925.1	h6.sal.bam	other	4439481	4439481	0	+	2	2	135	145	1.0
CP008925.1	h6.sal.bam	other	4439482	4439482	0	+	1	1	133	143	0.5
CP008925.1	h6.sal.bam	other	4439483	4439483	0	+	2	7	135	146	1.0
CP008925.1	h6.sal.bam	other	4439484	4439484	0	+	2	1	137	139	1.0
CP008925.1	h6.sal.bam	other	4439485	4439485	0	+	1	0	138	141	0.5
CP008925.1	h6.sal.bam	other	4439486	4439486	0	+	2	0	137	144	1.0
CP008925.1	h6.sal.bam	other	4439487	4439487	0	+	1	1	138	144	0.5
CP008925.1	h6.sal.bam	other	4439488	4439488	0	+	1	3	139	147	0.5
CP008925.1	h6.sal.bam	other	4439489	4439489	0	+	4	1	141	145	2.0
CP008925.1	h6.sal.bam	other	4439490	4439490	0	+	0	6	141	147	0.0
CP008925.1	h6.sal.bam	other	4439491	4439491	0	+	3	2	140	144	1.5
CP008925.1	h6.sal.bam	other	4439492	4439492	0	+	1	3	140	142	0.5
CP008925.1	h6.sal.bam	other	4439493	4439493	0	+	3	2	140	141	1.5
CP008925.1	h6.sal.bam	other	4439494	4439494	0	+	3	2	141	140	1.5
CP008925.1	h6.sal.bam	other	4439495	4439495	0	+	1	5	140	141	0.5
CP008925.1	h6.sal.bam	other	4439496	4439496	0	+	1	5	140	136	0.5
CP008925.1	h6.sal.bam	other	4439497	4439497	0	+	4	2	142	137	2.0
CP008925.1	h6.sal.bam	other	4439498	4439498	0	+	2	4	144	135	1.0
CP008925.1	h6.sal.bam	other	4439499	4439499	0	+	1	2	143	137	0.5
CP008925.1	h6.sal.bam	other	4439500	4439500	0	+	1	3	143	140	0.5
CP008925.1	h6.sal.bam	other	4439501	4439501	0	+	0	2	142	137	0.0
CP008925.1	h6.sal.bam	other	4439502	4439502	0	+	2	1	143	135	1.0
CP008925.1	h6.sal.bam	other	4439503	4439503	0	+	2	1	144	135	1.0
CP008925.1	h6.sal.bam	other	4439504	4439504	0	+	2	0	146	134	1.0
CP008925.1	h6.sal.bam	other	4439505	4439505	0	+	2	1	147	137	1.0
CP008925.1	h6.sal.bam	other	4439506	4439506	0	+	1	2	144	146	0.5
CP008925.1	h6.sal.bam	other	4439507	4439507	0	+	3	2	144	144	1.5
CP008925.1	h6.sal.bam	other	4439508	4439508	0	+	1	0	144	142	0.5
CP008925.1	h6.sal.bam	other	4439509	4439509	0	+	5	1	149	142	2.5
CP008925.1	h6.sal.bam	other	4439510	4439510	0	+	6	4	155	153	3.0
CP008925.1	h6.sal.bam	other	4439511	4439511	0	+	0	3	148	149	0.0
CP008925.1	h6.sal.bam	other	4439512	4439512	0	+	4	1	150	149	2.0
CP008925.1	h6.sal.bam	other	4439513	4439513	0	+	4	3	150	149	2.0
CP008925.1	h6.sal.bam	other	4439514	4439514	0	+	2	7	152	146	1.0
CP008925.1	h6.sal.bam	other	4439515	4439515	0	+	2	6	152	143	1.0
CP008925.1	h6.sal.bam	other	4439516	4439516	0	+	1	1	152	139	0.5
CP008925.1	h6.sal.bam	other	4439517	4439517	0	+	0	1	151	139	0.0
CP008925.1	h6.sal.bam	other	4439518	4439518	0	+	4	1	146	140	2.0
CP008925.1	h6.sal.bam	other	4439519	4439519	0	+	1	2	147	139	0.5
CP008925.1	h6.sal.bam	other	4439520	4439520	0	+	3	2	148	137	1.5
CP008925.1	h6.sal.bam	other	4439521	4439521	0	+	6	4	152	146	3.0
CP008925.1	h6.sal.bam	other	4439522	4439522	0	+	2	0	151	143	1.0
CP008925.1	h6.sal.bam	other	4439523	4439523	0	+	2	5	153	146	1.0
CP008925.1	h6.sal.bam	other	4439524	4439524	0	+	6	3	156	142	3.0
CP008925.1	h6.sal.bam	other	4439525	4439525	0	+	0	1	148	141	0.0
CP008925.1	h6.sal.bam	other	4439526	4439526	0	+	0	5	147	141	0.0
CP008925.1	h6.sal.bam	other	4439527	4439527	0	+	1	1	148	138	0.5
CP008925.1	h6.sal.bam	other	4439528	4439528	0	+	0	1	146	138	0.0
CP008925.1	h6.sal.bam	other	4439529	4439529	0	+	5	1	151	141	2.5
CP008925.1	h6.sal.bam	other	4439530	4439530	0	+	4	2	151	140	2.0
CP008925.1	h6.sal.bam	other	4439531	4439531	0	+	0	0	150	139	0.0
CP008925.1	h6.sal.bam	other	4439532	4439532	0	+	4	2	152	145	2.0
CP008925.1	h6.sal.bam	other	4439533	4439533	0	+	5	0	154	144	2.5
CP008925.1	h6.sal.bam	other	4439534	4439534	0	+	3	0	156	146	1.5
CP008925.1	h6.sal.bam	other	4439535	4439535	0	+	4	2	159	150	2.0
CP008925.1	h6.sal.bam	other	4439536	4439536	0	+	1	2	160	152	0.5
CP008925.1	h6.sal.bam	other	4439537	4439537	0	+	3	2	163	152	1.5
CP008925.1	h6.sal.bam	other	4439538	4439538	0	+	4	0	167	150	2.0
CP008925.1	h6.sal.bam	other	4439539	4439539	0	+	1	0	166	151	0.5
CP008925.1	h6.sal.bam	other	4439540	4439540	0	+	3	1	169	151	1.5
CP008925.1	h6.sal.bam	other	4439541	4439541	0	+	0	1	167	150	0.0
CP008925.1	h6.sal.bam	other	4439542	4439542	0	+	2	4	165	154	1.0
CP008925.1	h6.sal.bam	other	4439543	4439543	0	+	2	0	164	151	1.0
CP008925.1	h6.sal.bam	other	4439544	4439544	0	+	1	1	158	151	0.5
CP008925.1	h6.sal.bam	other	4439545	4439545	0	+	4	2	161	156	2.0
CP008925.1	h6.sal.bam	other	4439546	4439546	0	+	0	0	155	154	0.0
CP008925.1	h6.sal.bam	other	4439547	4439547	0	+	5	1	158	154	2.5
CP008925.1	h6.sal.bam	other	4439548	4439548	0	+	5	5	163	156	2.5
CP008925.1	h6.sal.bam	other	4439549	4439549	0	+	4	1	166	151	2.0
CP008925.1	h6.sal.bam	other	4439550	4439550	0	+	5	2	170	151	2.5
CP008925.1	h6.sal.bam	other	4439551	4439551	0	+	2	4	172	149	1.0
CP008925.1	h6.sal.bam	other	4439552	4439552	0	+	3	1	175	146	1.5
CP008925.1	h6.sal.bam	other	4439553	4439553	0	+	0	0	170	150	0.0
CP008925.1	h6.sal.bam	other	4439554	4439554	0	+	0	1	170	152	0.0
CP008925.1	h6.sal.bam	other	4439555	4439555	0	+	2	0	168	152	1.0
CP008925.1	h6.sal.bam	other	4439556	4439556	0	+	1	2	169	155	0.5
CP008925.1	h6.sal.bam	other	4439557	4439557	0	+	2	2	167	154	1.0
CP008925.1	h6.sal.bam	other	4439558	4439558	0	+	0	3	166	159	0.0
CP008925.1	h6.sal.bam	other	4439559	4439559	0	+	1	4	167	157	0.5
CP008925.1	h6.sal.bam	other	4439560	4439560	0	+	4	0	169	158	2.0
CP008925.1	h6.sal.bam	other	4439561	4439561	0	+	4	0	171	159	2.0
CP008925.1	h6.sal.bam	other	4439562	4439562	0	+	2	4	173	159	1.0
CP008925.1	h6.sal.bam	other	4439563	4439563	0	+	2	1	174	159	1.0
CP008925.1	h6.sal.bam	other	4439564	4439564	0	+	4	3	174	160	2.0
CP008925.1	h6.sal.bam	other	4439565	4439565	0	+	1	4	175	158	0.5
CP008925.1	h6.sal.bam	other	4439566	4439566	0	+	2	0	173	155	1.0
CP008925.1	h6.sal.bam	other	4439567	4439567	0	+	3	1	175	157	1.5
CP008925.1	h6.sal.bam	other	4439568	4439568	0	+	5	1	176	157	2.5
CP008925.1	h6.sal.bam	other	4439569	4439569	0	+	2	1	175	156	1.0
CP008925.1	h6.sal.bam	other	4439570	4439570	0	+	3	3	178	160	1.5
CP008925.1	h6.sal.bam	other	4439571	4439571	0	+	3	2	180	159	1.5
CP008925.1	h6.sal.bam	other	4439572	4439572	0	+	2	3	179	159	1.0
CP008925.1	h6.sal.bam	other	4439573	4439573	0	+	1	2	178	158	0.5
CP008925.1	h6.sal.bam	other	4439574	4439574	0	+	1	5	178	156	0.5
CP008925.1	h6.sal.bam	other	4439575	4439575	0	+	4	0	181	155	2.0
CP008925.1	h6.sal.bam	other	4439576	4439576	0	+	1	0	182	155	0.5
CP008925.1	h6.sal.bam	other	4439577	4439577	0	+	2	2	182	160	1.0
CP008925.1	h6.sal.bam	other	4439578	4439578	0	+	3	2	181	162	1.5
CP008925.1	h6.sal.bam	other	4439579	4439579	0	+	0	9	181	160	0.0
CP008925.1	h6.sal.bam	other	4439580	4439580	0	+	0	1	179	154	0.0
CP008925.1	h6.sal.bam	other	4439581	4439581	0	+	1	8	178	153	0.5
CP008925.1	h6.sal.bam	other	4439582	4439582	0	+	2	4	177	145	1.0
CP008925.1	h6.sal.bam	other	4439583	4439583	0	+	2	0	177	142	1.0
CP008925.1	h6.sal.bam	other	4439584	4439584	0	+	7	0	180	144	3.5
CP008925.1	h6.sal.bam	other	4439585	4439585	0	+	9	0	183	144	4.5
CP008925.1	h6.sal.bam	other	4439586	4439586	0	+	1	3	184	144	0.5
CP008925.1	h6.sal.bam	other	4439587	4439587	0	+	4	1	184	147	2.0
CP008925.1	h6.sal.bam	other	4439588	4439588	0	+	0	1	180	147	0.0
CP008925.1	h6.sal.bam	other	4439589	4439589	0	+	2	3	180	151	1.0
CP008925.1	h6.sal.bam	other	4439590	4439590	0	+	0	2	178	151	0.0
CP008925.1	h6.sal.bam	other	4439591	4439591	0	+	2	1	179	152	1.0
CP008925.1	h6.sal.bam	other	4439592	4439592	0	+	0	2	179	152	0.0
CP008925.1	h6.sal.bam	other	4439593	4439593	0	+	1	8	176	157	0.5
CP008925.1	h6.sal.bam	other	4439594	4439594	0	+	0	2	174	152	0.0
CP008925.1	h6.sal.bam	other	4439595	4439595	0	+	2	2	174	154	1.0
CP008925.1	h6.sal.bam	other	4439596	4439596	0	+	2	1	171	161	1.0
CP008925.1	h6.sal.bam	other	4439597	4439597	0	+	1	3	169	165	0.5
CP008925.1	h6.sal.bam	other	4439598	4439598	0	+	5	1	166	163	2.5
CP008925.1	h6.sal.bam	other	4439599	4439599	0	+	2	2	168	162	1.0
CP008925.1	h6.sal.bam	other	4439600	4439600	0	+	1	1	169	161	0.5
CP008925.1	h6.sal.bam	other	4439601	4439601	0	+	1	2	169	160	0.5
CP008925.1	h6.sal.bam	other	4439602	4439602	0	+	4	2	172	162	2.0
CP008925.1	h6.sal.bam	other	4439603	4439603	0	+	1	4	169	160	0.5
CP008925.1	h6.sal.bam	other	4439604	4439604	0	+	4	0	173	156	2.0
CP008925.1	h6.sal.bam	other	4439605	4439605	0	+	3	2	173	156	1.5
CP008925.1	h6.sal.bam	other	4439606	4439606	0	+	1	5	174	154	0.5
CP008925.1	h6.sal.bam	other	4439607	4439607	0	+	1	1	171	158	0.5
CP008925.1	h6.sal.bam	other	4439608	4439608	0	+	1	2	166	158	0.5
CP008925.1	h6.sal.bam	other	4439609	4439609	0	+	0	4	162	162	0.0
CP008925.1	h6.sal.bam	other	4439610	4439610	0	+	4	3	163	159	2.0
CP008925.1	h6.sal.bam	other	4439611	4439611	0	+	6	1	168	160	3.0
CP008925.1	h6.sal.bam	other	4439612	4439612	0	+	2	1	166	159	1.0
CP008925.1	h6.sal.bam	other	4439613	4439613	0	+	1	0	163	163	0.5
CP008925.1	h6.sal.bam	other	4439614	4439614	0	+	4	0	166	165	2.0
CP008925.1	h6.sal.bam	other	4439615	4439615	0	+	2	3	165	169	1.0
CP008925.1	h6.sal.bam	other	4439616	4439616	0	+	4	2	167	166	2.0
CP008925.1	h6.sal.bam	other	4439617	4439617	0	+	1	1	168	165	0.5
CP008925.1	h6.sal.bam	other	4439618	4439618	0	+	0	0	166	166	0.0
CP008925.1	h6.sal.bam	other	4439619	4439619	0	+	1	6	166	168	0.5
CP008925.1	h6.sal.bam	other	4439620	4439620	0	+	1	0	163	165	0.5
CP008925.1	h6.sal.bam	other	4439621	4439621	0	+	3	0	166	165	1.5
CP008925.1	h6.sal.bam	other	4439622	4439622	0	+	1	3	161	165	0.5
CP008925.1	h6.sal.bam	other	4439623	4439623	0	+	1	1	158	168	0.5
CP008925.1	h6.sal.bam	other	4439624	4439624	0	+	0	0	154	167	0.0
CP008925.1	h6.sal.bam	other	4439625	4439625	0	+	3	1	152	173	1.5
CP008925.1	h6.sal.bam	other	4439626	4439626	0	+	3	1	153	180	1.5
CP008925.1	h6.sal.bam	other	4439627	4439627	0	+	0	4	150	182	0.0
CP008925.1	h6.sal.bam	other	4439628	4439628	0	+	1	2	151	180	0.5
CP008925.1	h6.sal.bam	other	4439629	4439629	0	+	3	1	154	182	1.5
CP008925.1	h6.sal.bam	other	4439630	4439630	0	+	2	4	153	181	1.0
CP008925.1	h6.sal.bam	other	4439631	4439631	0	+	1	1	152	178	0.5
CP008925.1	h6.sal.bam	other	4439632	4439632	0	+	1	7	153	179	0.5
CP008925.1	h6.sal.bam	other	4439633	4439633	0	+	4	1	157	174	2.0
CP008925.1	h6.sal.bam	other	4439634	4439634	0	+	3	4	159	173	1.5
CP008925.1	h6.sal.bam	other	4439635	4439635	0	+	5	1	160	169	2.5
CP008925.1	h6.sal.bam	other	4439636	4439636	0	+	4	3	160	169	2.0
CP008925.1	h6.sal.bam	other	4439637	4439637	0	+	3	2	161	174	1.5
CP008925.1	h6.sal.bam	other	4439638	4439638	0	+	1	2	157	176	0.5
CP008925.1	h6.sal.bam	other	4439639	4439639	0	+	0	1	156	177	0.0
CP008925.1	h6.sal.bam	other	4439640	4439640	0	+	2	0	158	176	1.0
CP008925.1	h6.sal.bam	other	4439641	4439641	0	+	1	3	157	180	0.5
CP008925.1	h6.sal.bam	other	4439642	4439642	0	+	0	0	154	179	0.0
CP008925.1	h6.sal.bam	other	4439643	4439643	0	+	2	0	149	182	1.0
CP008925.1	h6.sal.bam	other	4439644	4439644	0	+	0	5	149	187	0.0
CP008925.1	h6.sal.bam	other	4439645	4439645	0	+	0	2	146	184	0.0
CP008925.1	h6.sal.bam	other	4439646	4439646	0	+	5	2	148	186	2.5
CP008925.1	h6.sal.bam	other	4439647	4439647	0	+	3	2	148	187	1.5
CP008925.1	h6.sal.bam	other	4439648	4439648	0	+	1	0	149	185	0.5
CP008925.1	h6.sal.bam	other	4439649	4439649	0	+	2	5	150	192	1.0
CP008925.1	h6.sal.bam	other	4439650	4439650	0	+	2	4	149	188	1.0
CP008925.1	h6.sal.bam	other	4439651	4439651	0	+	0	1	148	184	0.0
CP008925.1	h6.sal.bam	other	4439652	4439652	0	+	1	4	147	185	0.5
CP008925.1	h6.sal.bam	other	4439653	4439653	0	+	3	1	147	184	1.5
CP008925.1	h6.sal.bam	other	4439654	4439654	0	+	3	3	150	183	1.5
CP008925.1	h6.sal.bam	other	4439655	4439655	0	+	3	0	153	183	1.5
CP008925.1	h6.sal.bam	other	4439656	4439656	0	+	1	1	153	183	0.5
CP008925.1	h6.sal.bam	other	4439657	4439657	0	+	1	1	152	183	0.5
CP008925.1	h6.sal.bam	other	4439658	4439658	0	+	1	3	150	184	0.5
CP008925.1	h6.sal.bam	other	4439659	4439659	0	+	4	0	139	181	2.0
CP008925.1	h6.sal.bam	other	4439660	4439660	0	+	0	4	139	183	0.0
CP008925.1	h6.sal.bam	other	4439661	4439661	0	+	0	1	137	183	0.0
CP008925.1	h6.sal.bam	other	4439662	4439662	0	+	2	1	136	185	1.0
CP008925.1	h6.sal.bam	other	4439663	4439663	0	+	5	7	139	186	2.5
CP008925.1	h6.sal.bam	other	4439664	4439664	0	+	4	1	143	180	2.0
CP008925.1	h6.sal.bam	other	4439665	4439665	0	+	1	3	144	181	0.5
CP008925.1	h6.sal.bam	other	4439666	4439666	0	+	4	1	146	179	2.0
CP008925.1	h6.sal.bam	other	4439667	4439667	0	+	3	6	149	182	1.5
CP008925.1	h6.sal.bam	other	4439668	4439668	0	+	3	2	151	176	1.5
CP008925.1	h6.sal.bam	other	4439669	4439669	0	+	2	5	151	180	1.0
CP008925.1	h6.sal.bam	other	4439670	4439670	0	+	0	8	148	177	0.0
CP008925.1	h6.sal.bam	other	4439671	4439671	0	+	2	5	150	173	1.0
CP008925.1	h6.sal.bam	GAAC	4439672	4439672	4439680	+	4	0	154	169	2.0
CP008925.1	h6.sal.bam	other	4439673	4439673	0	+	3	0	152	169	1.5
CP008925.1	h6.sal.bam	GAAC	4439674	4439674	4439680	+	3	1	153	169	1.5
CP008925.1	h6.sal.bam	other	4439675	4439675	0	+	4	4	156	175	2.0
CP008925.1	h6.sal.bam	other	4439676	4439676	0	+	3	3	154	172	1.5
CP008925.1	h6.sal.bam	other	4439677	4439677	0	+	0	2	154	169	0.0
CP008925.1	h6.sal.bam	other	4439678	4439678	0	+	4	1	153	172	2.0
CP008925.1	h6.sal.bam	other	4439679	4439679	0	+	1	2	154	171	0.5
CP008925.1	h6.sal.bam	other	4439680	4439680	0	+	3	0	154	172	1.5
CP008925.1	h6.sal.bam	other	4439681	4439681	0	+	1	2	153	172	0.5
CP008925.1	h6.sal.bam	other	4439682	4439682	0	+	3	1	155	174	1.5
CP008925.1	h6.sal.bam	other	4439683	4439683	0	+	2	7	156	174	1.0
CP008925.1	h6.sal.bam	other	4439684	4439684	0	+	0	1	153	169	0.0
CP008925.1	h6.sal.bam	other	4439685	4439685	0	+	4	3	157	170	2.0
CP008925.1	h6.sal.bam	other	4439686	4439686	0	+	3	4	154	173	1.5
CP008925.1	h6.sal.bam	other	4439687	4439687	0	+	2	1	152	170	1.0
CP008925.1	h6.sal.bam	other	4439688	4439688	0	+	2	2	154	169	1.0
CP008925.1	h6.sal.bam	GAAC	4439689	4439689	4439680	+	1	4	152	170	0.5
CP008925.1	h6.sal.bam	other	4439690	4439690	0	+	0	1	146	171	0.0
CP008925.1	h6.sal.bam	GAAC	4439691	4439691	4439680	+	3	2	149	174	1.5
CP008925.1	h6.sal.bam	other	4439692	4439692	0	+	2	0	150	173	1.0
CP008925.1	h6.sal.bam	other	4439693	4439693	0	+	2	2	152	173	1.0
CP008925.1	h6.sal.bam	other	4439694	4439694	0	+	3	3	154	171	1.5
CP008925.1	h6.sal.bam	other	4439695	4439695	0	+	1	2	154	174	0.5
CP008925.1	h6.sal.bam	other	4439696	4439696	0	+	3	2	152	173	1.5
CP008925.1	h6.sal.bam	other	4439697	4439697	0	+	1	2	153	171	0.5
CP008925.1	h6.sal.bam	other	4439698	4439698	0	+	2	6	155	169	1.0
CP008925.1	h6.sal.bam	other	4439699	4439699	0	+	2	3	157	170	1.0
CP008925.1	h6.sal.bam	other	4439700	4439700	0	+	1	6	155	168	0.5
CP008925.1	h6.sal.bam	other	4439701	4439701	0	+	1	4	153	162	0.5
CP008925.1	h6.sal.bam	other	4439702	4439702	0	+	2	1	155	160	1.0
CP008925.1	h6.sal.bam	other	4439703	4439703	0	+	3	4	157	161	1.5
CP008925.1	h6.sal.bam	other	4439704	4439704	0	+	1	0	154	159	0.5
CP008925.1	h6.sal.bam	other	4439705	4439705	0	+	5	1	157	161	2.5
CP008925.1	h6.sal.bam	other	4439706	4439706	0	+	1	1	152	161	0.5
CP008925.1	h6.sal.bam	other	4439707	4439707	0	+	5	2	157	161	2.5
CP008925.1	h6.sal.bam	other	4439708	4439708	0	+	1	0	158	159	0.5
CP008925.1	h6.sal.bam	other	4439709	4439709	0	+	1	2	156	161	0.5
CP008925.1	h6.sal.bam	other	4439710	4439710	0	+	3	1	151	161	1.5
CP008925.1	h6.sal.bam	other	4439711	4439711	0	+	1	6	148	163	0.5
CP008925.1	h6.sal.bam	other	4439712	4439712	0	+	1	3	149	158	0.5
CP008925.1	h6.sal.bam	other	4439713	4439713	0	+	2	3	151	156	1.0
CP008925.1	h6.sal.bam	other	4439714	4439714	0	+	4	4	155	153	2.0
CP008925.1	h6.sal.bam	other	4439715	4439715	0	+	2	2	155	149	1.0
CP008925.1	h6.sal.bam	other	4439716	4439716	0	+	3	0	157	152	1.5
CP008925.1	h6.sal.bam	other	4439717	4439717	0	+	0	4	157	152	0.0
CP008925.1	h6.sal.bam	other	4439718	4439718	0	+	5	5	160	151	2.5
CP008925.1	h6.sal.bam	other	4439719	4439719	0	+	3	2	163	146	1.5
CP008925.1	h6.sal.bam	other	4439720	4439720	0	+	4	4	167	154	2.0
CP008925.1	h6.sal.bam	other	4439721	4439721	0	+	3	3	162	150	1.5
CP008925.1	h6.sal.bam	other	4439722	4439722	0	+	2	5	163	147	1.0
CP008925.1	h6.sal.bam	other	4439723	4439723	0	+	0	2	163	142	0.0
CP008925.1	h6.sal.bam	other	4439724	4439724	0	+	4	1	165	140	2.0
CP008925.1	h6.sal.bam	other	4439725	4439725	0	+	3	2	166	143	1.5
CP008925.1	h6.sal.bam	other	4439726	4439726	0	+	1	3	167	141	0.5
CP008925.1	h6.sal.bam	other	4439727	4439727	0	+	1	0	164	141	0.5
CP008925.1	h6.sal.bam	other	4439728	4439728	0	+	4	0	168	143	2.0
CP008925.1	h6.sal.bam	other	4439729	4439729	0	+	5	2	169	143	2.5
CP008925.1	h6.sal.bam	other	4439730	4439730	0	+	2	1	167	144	1.0
CP008925.1	h6.sal.bam	other	4439731	4439731	0	+	0	1	167	143	0.0
CP008925.1	h6.sal.bam	other	4439732	4439732	0	+	4	2	168	142	2.0
CP008925.1	h6.sal.bam	other	4439733	4439733	0	+	1	0	169	140	0.5
CP008925.1	h6.sal.bam	other	4439734	4439734	0	+	4	2	170	140	2.0
CP008925.1	h6.sal.bam	other	4439735	4439735	0	+	4	4	174	138	2.0
CP008925.1	h6.sal.bam	other	4439736	4439736	0	+	3	4	177	141	1.5
CP008925.1	h6.sal.bam	other	4439737	4439737	0	+	0	1	176	138	0.0
CP008925.1	h6.sal.bam	other	4439738	4439738	0	+	1	1	172	139	0.5
CP008925.1	h6.sal.bam	other	4439739	4439739	0	+	3	2	171	142	1.5
CP008925.1	h6.sal.bam	other	4439740	4439740	0	+	0	1	170	140	0.0
CP008925.1	h6.sal.bam	other	4439741	4439741	0	+	2	4	168	144	1.0
CP008925.1	h6.sal.bam	other	4439742	4439742	0	+	4	0	166	142	2.0
CP008925.1	h6.sal.bam	other	4439743	4439743	0	+	2	6	168	142	1.0
CP008925.1	h6.sal.bam	other	4439744	4439744	0	+	1	2	167	140	0.5
CP008925.1	h6.sal.bam	other	4439745	4439745	0	+	2	4	169	140	1.0
CP008925.1	h6.sal.bam	other	4439746	4439746	0	+	3	1	169	137	1.5
CP008925.1	h6.sal.bam	other	4439747	4439747	0	+	8	1	173	140	4.0
CP008925.1	h6.sal.bam	other	4439748	4439748	0	+	1	4	172	139	0.5
CP008925.1	h6.sal.bam	other	4439749	4439749	0	+	2	2	167	141	1.0
CP008925.1	h6.sal.bam	other	4439750	4439750	0	+	0	1	167	140	0.0
CP008925.1	h6.sal.bam	other	4439751	4439751	0	+	2	2	162	142	1.0
CP008925.1	h6.sal.bam	other	4439752	4439752	0	+	1	2	163	143	0.5
CP008925.1	h6.sal.bam	other	4439753	4439753	0	+	2	0	165	141	1.0
CP008925.1	h6.sal.bam	other	4439754	4439754	0	+	0	3	164	141	0.0
CP008925.1	h6.sal.bam	other	4439755	4439755	0	+	1	0	162	140	0.5
CP008925.1	h6.sal.bam	other	4439756	4439756	0	+	1	4	162	142	0.5
CP008925.1	h6.sal.bam	other	4439757	4439757	0	+	2	1	161	139	1.0
CP008925.1	h6.sal.bam	other	4439758	4439758	0	+	2	2	161	139	1.0
CP008925.1	h6.sal.bam	other	4439759	4439759	0	+	4	2	165	137	2.0
CP008925.1	h6.sal.bam	other	4439760	4439760	0	+	1	6	162	136	0.5
CP008925.1	h6.sal.bam	other	4439761	4439761	0	+	2	1	161	135	1.0
CP008925.1	h6.sal.bam	other	4439762	4439762	0	+	1	1	160	136	0.5
CP008925.1	h6.sal.bam	other	4439763	4439763	0	+	3	2	160	137	1.5
CP008925.1	h6.sal.bam	other	4439764	4439764	0	+	2	6	162	136	1.0
CP008925.1	h6.sal.bam	other	4439765	4439765	0	+	1	3	163	133	0.5
CP008925.1	h6.sal.bam	other	4439766	4439766	0	+	2	1	161	135	1.0
CP008925.1	h6.sal.bam	other	4439767	4439767	0	+	1	2	161	137	0.5
CP008925.1	h6.sal.bam	other	4439768	4439768	0	+	1	2	153	137	0.5
CP008925.1	h6.sal.bam	other	4439769	4439769	0	+	3	2	155	135	1.5
CP008925.1	h6.sal.bam	other	4439770	4439770	0	+	1	1	155	134	0.5
CP008925.1	h6.sal.bam	other	4439771	4439771	0	+	1	4	156	139	0.5
CP008925.1	h6.sal.bam	other	4439772	4439772	0	+	2	0	158	138	1.0
CP008925.1	h6.sal.bam	other	4439773	4439773	0	+	4	3	161	138	2.0
CP008925.1	h6.sal.bam	other	4439774	4439774	0	+	6	1	164	136	3.0
CP008925.1	h6.sal.bam	other	4439775	4439775	0	+	0	0	163	135	0.0
CP008925.1	h6.sal.bam	other	4439776	4439776	0	+	0	2	162	138	0.0
CP008925.1	h6.sal.bam	other	4439777	4439777	0	+	1	2	161	144	0.5
CP008925.1	h6.sal.bam	other	4439778	4439778	0	+	0	2	157	143	0.0
CP008925.1	h6.sal.bam	other	4439779	4439779	0	+	1	2	158	143	0.5
CP008925.1	h6.sal.bam	other	4439780	4439780	0	+	2	2	155	142	1.0
CP008925.1	h6.sal.bam	other	4439781	4439781	0	+	0	0	154	145	0.0
CP008925.1	h6.sal.bam	other	4439782	4439782	0	+	0	3	149	147	0.0
CP008925.1	h6.sal.bam	other	4439783	4439783	0	+	5	0	152	150	2.5
CP008925.1	h6.sal.bam	other	4439784	4439784	0	+	0	1	152	150	0.0
CP008925.1	h6.sal.bam	other	4439785	4439785	0	+	2	3	151	151	1.0
CP008925.1	h6.sal.bam	other	4439786	4439786	0	+	2	1	151	151	1.0
CP008925.1	h6.sal.bam	other	4439787	4439787	0	+	0	1	148	151	0.0
CP008925.1	h6.sal.bam	other	4439788	4439788	0	+	1	5	149	152	0.5
CP008925.1	h6.sal.bam	other	4439789	4439789	0	+	2	3	148	148	1.0
CP008925.1	h6.sal.bam	other	4439790	4439790	0	+	2	0	148	145	1.0
CP008925.1	h6.sal.bam	other	4439791	4439791	0	+	5	5	150	147	2.5
CP008925.1	h6.sal.bam	other	4439792	4439792	0	+	1	2	144	143	0.5
CP008925.1	h6.sal.bam	other	4439793	4439793	0	+	2	2	146	142	1.0
CP008925.1	h6.sal.bam	other	4439794	4439794	0	+	1	1	147	141	0.5
CP008925.1	h6.sal.bam	other	4439795	4439795	0	+	5	0	146	140	2.5
CP008925.1	h6.sal.bam	other	4439796	4439796	0	+	2	1	146	140	1.0
CP008925.1	h6.sal.bam	other	4439797	4439797	0	+	0	1	144	141	0.0
CP008925.1	h6.sal.bam	other	4439798	4439798	0	+	1	1	145	147	0.5
CP008925.1	h6.sal.bam	other	4439799	4439799	0	+	2	2	143	146	1.0
CP008925.1	h6.sal.bam	other	4439800	4439800	0	+	2	2	143	150	1.0
CP008925.1	h6.sal.bam	other	4439801	4439801	0	+	1	1	142	148	0.5
CP008925.1	h6.sal.bam	other	4439802	4439802	0	+	1	2	143	151	0.5
CP008925.1	h6.sal.bam	other	4439803	4439803	0	+	3	1	140	151	1.5
CP008925.1	h6.sal.bam	other	4439804	4439804	0	+	3	2	140	153	1.5
CP008925.1	h6.sal.bam	other	4439805	4439805	0	+	0	0	137	151	0.0
CP008925.1	h6.sal.bam	other	4439806	4439806	0	+	5	1	142	154	2.5
CP008925.1	h6.sal.bam	other	4439807	4439807	0	+	0	2	138	157	0.0
CP008925.1	h6.sal.bam	other	4439808	4439808	0	+	4	0	138	155	2.0
CP008925.1	h6.sal.bam	other	4439809	4439809	0	+	1	2	139	155	0.5
CP008925.1	h6.sal.bam	other	4439810	4439810	0	+	1	1	134	157	0.5
CP008925.1	h6.sal.bam	other	4439811	4439811	0	+	3	1	135	157	1.5
CP008925.1	h6.sal.bam	other	4439812	4439812	0	+	1	4	136	156	0.5
CP008925.1	h6.sal.bam	other	4439813	4439813	0	+	4	2	136	156	2.0
CP008925.1	h6.sal.bam	other	4439814	4439814	0	+	1	3	137	154	0.5
CP008925.1	h6.sal.bam	other	4439815	4439815	0	+	3	2	140	156	1.5
CP008925.1	h6.sal.bam	other	4439816	4439816	0	+	5	2	143	156	2.5
CP008925.1	h6.sal.bam	other	4439817	4439817	0	+	1	2	140	154	0.5
CP008925.1	h6.sal.bam	other	4439818	4439818	0	+	0	3	138	154	0.0
CP008925.1	h6.sal.bam	other	4439819	4439819	0	+	1	2	138	153	0.5
CP008925.1	h6.sal.bam	other	4439820	4439820	0	+	5	1	140	151	2.5
CP008925.1	h6.sal.bam	other	4439821	4439821	0	+	4	4	141	152	2.0
CP008925.1	h6.sal.bam	other	4439822	4439822	0	+	7	6	139	149	3.5
CP008925.1	h6.sal.bam	other	4439823	4439823	0	+	1	0	139	143	0.5
CP008925.1	h6.sal.bam	other	4439824	4439824	0	+	1	2	138	145	0.6666666666666666
CP008925.1	h6.sal.bam	other	4439825	4439825	0	+	0	3	138	146	0.0
CP008925.1	h6.sal.bam	other	4439826	4439826	0	+	3	2	141	146	1.5
CP008925.1	h6.sal.bam	other	4439827	4439827	0	+	0	0	140	146	0.0
CP008925.1	h6.sal.bam	other	4439828	4439828	0	+	0	2	138	146	0.0
CP008925.1	h6.sal.bam	other	4439829	4439829	0	+	8	1	146	144	4.0
CP008925.1	h6.sal.bam	other	4439830	4439830	0	+	4	1	149	143	2.0
CP008925.1	h6.sal.bam	other	4439831	4439831	0	+	1	2	148	143	0.5
CP008925.1	h6.sal.bam	other	4439832	4439832	0	+	2	1	150	145	1.0
CP008925.1	h6.sal.bam	other	4439833	4439833	0	+	1	4	148	147	0.5
CP008925.1	h6.sal.bam	other	4439834	4439834	0	+	2	0	146	143	1.0
CP008925.1	h6.sal.bam	other	4439835	4439835	0	+	3	0	148	143	1.5
CP008925.1	h6.sal.bam	other	4439836	4439836	0	+	3	2	149	143	1.5
CP008925.1	h6.sal.bam	other	4439837	4439837	0	+	3	2	150	141	1.5
CP008925.1	h6.sal.bam	other	4439838	4439838	0	+	4	1	149	144	2.0
CP008925.1	h6.sal.bam	other	4439839	4439839	0	+	1	3	150	143	0.5
CP008925.1	h6.sal.bam	other	4439840	4439840	0	+	6	5	156	149	3.0
CP008925.1	h6.sal.bam	other	4439841	4439841	0	+	0	3	155	146	0.0
CP008925.1	h6.sal.bam	other	4439842	4439842	0	+	4	2	158	143	2.0
CP008925.1	h6.sal.bam	other	4439843	4439843	0	+	5	0	159	142	2.5
CP008925.1	h6.sal.bam	other	4439844	4439844	0	+	2	3	161	142	1.0
CP008925.1	h6.sal.bam	other	4439845	4439845	0	+	5	6	165	143	2.5
CP008925.1	h6.sal.bam	other	4439846	4439846	0	+	1	1	163	140	0.5
CP008925.1	h6.sal.bam	other	4439847	4439847	0	+	1	0	160	141	0.5
CP008925.1	h6.sal.bam	other	4439848	4439848	0	+	3	1	163	144	1.5
CP008925.1	h6.sal.bam	other	4439849	4439849	0	+	1	3	158	143	0.5
CP008925.1	h6.sal.bam	other	4439850	4439850	0	+	2	6	160	140	1.0
CP008925.1	h6.sal.bam	other	4439851	4439851	0	+	1	3	161	135	0.5
CP008925.1	h6.sal.bam	other	4439852	4439852	0	+	2	1	162	136	1.0
CP008925.1	h6.sal.bam	other	4439853	4439853	0	+	5	2	167	139	2.5
CP008925.1	h6.sal.bam	other	4439854	4439854	0	+	2	1	168	138	1.0
CP008925.1	h6.sal.bam	other	4439855	4439855	0	+	0	5	166	138	0.0
CP008925.1	h6.sal.bam	other	4439856	4439856	0	+	1	1	167	142	0.5
CP008925.1	h6.sal.bam	other	4439857	4439857	0	+	0	6	167	147	0.0
CP008925.1	h6.sal.bam	other	4439858	4439858	0	+	5	2	167	143	2.5
CP008925.1	h6.sal.bam	other	4439859	4439859	0	+	0	0	166	141	0.0
CP008925.1	h6.sal.bam	other	4439860	4439860	0	+	2	3	167	143	1.0
CP008925.1	h6.sal.bam	other	4439861	4439861	0	+	7	1	172	140	3.5
CP008925.1	h6.sal.bam	other	4439862	4439862	0	+	1	2	173	139	0.5
CP008925.1	h6.sal.bam	other	4439863	4439863	0	+	1	1	173	140	0.5
CP008925.1	h6.sal.bam	other	4439864	4439864	0	+	2	0	173	139	1.0
CP008925.1	h6.sal.bam	other	4439865	4439865	0	+	2	2	172	139	1.0
CP008925.1	h6.sal.bam	other	4439866	4439866	0	+	0	1	168	144	0.0
CP008925.1	h6.sal.bam	other	4439867	4439867	0	+	1	1	168	148	0.5
CP008925.1	h6.sal.bam	other	4439868	4439868	0	+	1	1	167	149	0.5
CP008925.1	h6.sal.bam	other	4439869	4439869	0	+	3	1	169	151	1.5
CP008925.1	h6.sal.bam	other	4439870	4439870	0	+	1	2	165	156	0.5
CP008925.1	h6.sal.bam	other	4439871	4439871	0	+	5	5	165	156	2.5
CP008925.1	h6.sal.bam	other	4439872	4439872	0	+	2	2	167	153	1.0
CP008925.1	h6.sal.bam	other	4439873	4439873	0	+	0	0	167	154	0.0
CP008925.1	h6.sal.bam	other	4439874	4439874	0	+	0	6	167	154	0.0
CP008925.1	h6.sal.bam	other	4439875	4439875	0	+	5	3	170	150	2.5
CP008925.1	h6.sal.bam	other	4439876	4439876	0	+	3	1	172	147	1.5
CP008925.1	h6.sal.bam	other	4439877	4439877	0	+	7	2	178	146	3.5
CP008925.1	h6.sal.bam	other	4439878	4439878	0	+	0	3	175	145	0.0
CP008925.1	h6.sal.bam	other	4439879	4439879	0	+	6	1	177	144	3.0
CP008925.1	h6.sal.bam	other	4439880	4439880	0	+	1	1	178	143	0.5
CP008925.1	h6.sal.bam	other	4439881	4439881	0	+	1	4	174	147	0.5
CP008925.1	h6.sal.bam	other	4439882	4439882	0	+	0	0	174	148	0.0
CP008925.1	h6.sal.bam	other	4439883	4439883	0	+	5	0	175	148	2.5
CP008925.1	h6.sal.bam	other	4439884	4439884	0	+	4	4	178	149	2.0
CP008925.1	h6.sal.bam	other	4439885	4439885	0	+	4	2	182	155	2.0
CP008925.1	h6.sal.bam	other	4439886	4439886	0	+	5	1	183	155	2.5
CP008925.1	h6.sal.bam	other	4439887	4439887	0	+	3	3	186	154	1.5
CP008925.1	h6.sal.bam	other	4439888	4439888	0	+	5	3	187	152	2.5
CP008925.1	h6.sal.bam	other	4439889	4439889	0	+	2	2	185	151	1.0
CP008925.1	h6.sal.bam	other	4439890	4439890	0	+	2	2	181	154	1.0
CP008925.1	h6.sal.bam	other	4439891	4439891	0	+	1	3	182	155	0.5
CP008925.1	h6.sal.bam	other	4439892	4439892	0	+	0	1	182	153	0.0
CP008925.1	h6.sal.bam	other	4439893	4439893	0	+	3	1	185	152	1.5
CP008925.1	h6.sal.bam	other	4439894	4439894	0	+	0	0	184	151	0.0
CP008925.1	h6.sal.bam	other	4439895	4439895	0	+	1	2	180	153	0.6666666666666666
CP008925.1	h6.sal.bam	other	4439896	4439896	0	+	0	1	176	154	0.0
CP008925.1	h6.sal.bam	other	4439897	4439897	0	+	1	0	170	153	0.6666666666666666
CP008925.1	h6.sal.bam	other	4439898	4439898	0	+	4	1	172	159	4.0
CP008925.1	h6.sal.bam	other	4439899	4439899	0	+	1	2	173	159	0.6666666666666666
CP008925.1	h6.sal.bam	other	4439900	4439900	0	+	2	3	172	160	2.0
CP008925.1	h6.sal.bam	other	4439901	4439901	0	+	1	2	172	157	0.6666666666666666
CP008925.1	h6.sal.bam	other	4439902	4439902	0	+	4	0	176	155	4.0
CP008925.1	h6.sal.bam	other	4439903	4439903	0	+	0	0	175	155	0.0
CP008925.1	h6.sal.bam	other	4439904	4439904	0	+	5	1	173	155	5.0
CP008925.1	h6.sal.bam	other	4439905	4439905	0	+	2	0	170	174	2.0
CP008925.1	h6.sal.bam	other	4439906	4439906	0	+	2	4	172	179	2.0
CP008925.1	h6.sal.bam	other	4439907	4439907	0	+	1	3	168	176	1.0
CP008925.1	h6.sal.bam	other	4439908	4439908	0	+	0	1	168	179	0.0
CP008925.1	h6.sal.bam	other	4439909	4439909	0	+	0	0	168	180	0.0
CP008925.1	h6.sal.bam	other	4439910	4439910	0	+	7	0	172	181	4.666666666666667
CP008925.1	h6.sal.bam	other	4439911	4439911	0	+	3	2	169	181	2.0
CP008925.1	h6.sal.bam	other	4439912	4439912	0	+	3	3	172	179	1.5
CP008925.1	h6.sal.bam	other	4439913	4439913	0	+	2	3	170	180	1.0
CP008925.1	h6.sal.bam	other	4439914	4439914	0	+	1	7	170	181	0.5
CP008925.1	h6.sal.bam	other	4439915	4439915	0	+	1	2	165	174	0.6666666666666666
CP008925.1	h6.sal.bam	other	4439916	4439916	0	+	2	0	167	176	1.0
CP008925.1	h6.sal.bam	other	4439917	4439917	0	+	3	1	166	181	1.5
CP008925.1	h6.sal.bam	other	4439918	4439918	0	+	1	1	162	181	0.5
CP008925.1	h6.sal.bam	other	4439919	4439919	0	+	4	4	164	180	2.0
CP008925.1	h6.sal.bam	other	4439920	4439920	0	+	2	3	161	179	1.0
CP008925.1	h6.sal.bam	other	4439921	4439921	0	+	2	2	162	176	1.0
CP008925.1	h6.sal.bam	other	4439922	4439922	0	+	2	2	163	174	1.0
CP008925.1	h6.sal.bam	other	4439923	4439923	0	+	4	0	164	180	2.0
CP008925.1	h6.sal.bam	other	4439924	4439924	0	+	0	0	163	180	0.0
CP008925.1	h6.sal.bam	other	4439925	4439925	0	+	4	1	165	180	2.0
CP008925.1	h6.sal.bam	other	4439926	4439926	0	+	0	4	164	179	0.0
CP008925.1	h6.sal.bam	other	4439927	4439927	0	+	1	4	162	181	0.5
CP008925.1	h6.sal.bam	other	4439928	4439928	0	+	0	2	157	180	0.0
CP008925.1	h6.sal.bam	other	4439929	4439929	0	+	0	9	157	182	0.0
CP008925.1	h6.sal.bam	other	4439930	4439930	0	+	1	3	158	173	0.5
CP008925.1	h6.sal.bam	other	4439931	4439931	0	+	1	2	158	172	0.5
CP008925.1	h6.sal.bam	other	4439932	4439932	0	+	0	2	158	175	0.0
CP008925.1	h6.sal.bam	other	4439933	4439933	0	+	1	1	154	174	0.5
CP008925.1	h6.sal.bam	other	4439934	4439934	0	+	2	2	156	173	1.0
CP008925.1	h6.sal.bam	other	4439935	4439935	0	+	3	0	157	172	1.5
CP008925.1	h6.sal.bam	other	4439936	4439936	0	+	2	2	152	175	1.3333333333333333
CP008925.1	h6.sal.bam	other	4439937	4439937	0	+	1	1	152	175	1.0
CP008925.1	h6.sal.bam	other	4439938	4439938	0	+	0	1	151	177	0.0
CP008925.1	h6.sal.bam	other	4439939	4439939	0	+	7	0	156	177	7.0
CP008925.1	h6.sal.bam	other	4439940	4439940	0	+	2	5	156	177	2.0
CP008925.1	h6.sal.bam	other	4439941	4439941	0	+	1	5	155	174	1.0
CP008925.1	h6.sal.bam	other	4439942	4439942	0	+	1	3	156	172	1.0
CP008925.1	h6.sal.bam	other	4439943	4439943	0	+	1	3	157	173	1.0
CP008925.1	h6.sal.bam	other	4439944	4439944	0	+	0	6	154	176	0.0
CP008925.1	h6.sal.bam	other	4439945	4439945	0	+	3	1	156	172	2.0
CP008925.1	h6.sal.bam	other	4439946	4439946	0	+	0	2	149	173	0.0
CP008925.1	h6.sal.bam	other	4439947	4439947	0	+	0	3	149	171	0.0
CP008925.1	h6.sal.bam	other	4439948	4439948	0	+	0	0	149	170	0.0
CP008925.1	h6.sal.bam	other	4439949	4439949	0	+	4	2	152	175	2.0
CP008925.1	h6.sal.bam	other	4439950	4439950	0	+	1	0	145	173	0.5
CP008925.1	h6.sal.bam	other	4439951	4439951	0	+	5	0	150	173	2.5
CP008925.1	h6.sal.bam	other	4439952	4439952	0	+	1	1	144	173	0.5
CP008925.1	h6.sal.bam	other	4439953	4439953	0	+	0	4	142	175	0.0
CP008925.1	h6.sal.bam	other	4439954	4439954	0	+	2	2	139	172	1.0
CP008925.1	h6.sal.bam	other	4439955	4439955	0	+	1	1	138	177	0.5
CP008925.1	h6.sal.bam	other	4439956	4439956	0	+	3	5	141	176	1.5
CP008925.1	h6.sal.bam	other	4439957	4439957	0	+	0	3	141	175	0.0
CP008925.1	h6.sal.bam	other	4439958	4439958	0	+	2	1	134	173	1.0
CP008925.1	h6.sal.bam	other	4439959	4439959	0	+	3	7	137	172	1.5
CP008925.1	h6.sal.bam	other	4439960	4439960	0	+	5	1	137	166	2.5
CP008925.1	h6.sal.bam	other	4439961	4439961	0	+	2	1	134	165	1.0
CP008925.1	h6.sal.bam	other	4439962	4439962	0	+	3	3	134	168	1.5
CP008925.1	h6.sal.bam	other	4439963	4439963	0	+	2	0	130	167	1.0
CP008925.1	h6.sal.bam	other	4439964	4439964	0	+	1	5	131	167	0.5
CP008925.1	h6.sal.bam	other	4439965	4439965	0	+	0	2	129	167	0.0
CP008925.1	h6.sal.bam	other	4439966	4439966	0	+	4	1	131	167	2.0
CP008925.1	h6.sal.bam	other	4439967	4439967	0	+	3	2	133	166	1.5
CP008925.1	h6.sal.bam	other	4439968	4439968	0	+	1	0	130	170	0.5
CP008925.1	h6.sal.bam	other	4439969	4439969	0	+	1	4	131	170	0.5
CP008925.1	h6.sal.bam	other	4439970	4439970	0	+	2	0	132	167	1.0
CP008925.1	h6.sal.bam	other	4439971	4439971	0	+	1	2	133	167	0.5
CP008925.1	h6.sal.bam	other	4439972	4439972	0	+	4	4	137	165	2.0
CP008925.1	h6.sal.bam	other	4439973	4439973	0	+	1	1	135	161	0.5
CP008925.1	h6.sal.bam	other	4439974	4439974	0	+	2	3	134	167	1.0
CP008925.1	h6.sal.bam	other	4439975	4439975	0	+	3	4	134	172	1.5
CP008925.1	h6.sal.bam	other	4439976	4439976	0	+	6	1	140	168	3.0
CP008925.1	h6.sal.bam	other	4439977	4439977	0	+	4	4	142	171	2.0
CP008925.1	h6.sal.bam	other	4439978	4439978	0	+	1	4	139	168	0.5
CP008925.1	h6.sal.bam	other	4439979	4439979	0	+	3	9	142	164	1.5
CP008925.1	h6.sal.bam	other	4439980	4439980	0	+	0	4	141	157	0.0
CP008925.1	h6.sal.bam	other	4439981	4439981	0	+	1	4	140	153	0.5
CP008925.1	h6.sal.bam	other	4439982	4439982	0	+	1	2	140	149	0.5
CP008925.1	h6.sal.bam	other	4439983	4439983	0	+	5	3	145	151	2.5
CP008925.1	h6.sal.bam	other	4439984	4439984	0	+	2	0	147	148	1.0
CP008925.1	h6.sal.bam	other	4439985	4439985	0	+	0	1	140	150	0.0
CP008925.1	h6.sal.bam	other	4439986	4439986	0	+	0	2	137	155	0.0
CP008925.1	h6.sal.bam	other	4439987	4439987	0	+	1	3	133	158	0.5
CP008925.1	h6.sal.bam	other	4439988	4439988	0	+	5	2	136	156	2.5
CP008925.1	h6.sal.bam	other	4439989	4439989	0	+	0	4	135	156	0.0
CP008925.1	h6.sal.bam	other	4439990	4439990	0	+	2	1	134	157	1.0
CP008925.1	h6.sal.bam	other	4439991	4439991	0	+	1	3	134	156	0.5
CP008925.1	h6.sal.bam	other	4439992	4439992	0	+	1	1	133	156	0.5
CP008925.1	h6.sal.bam	other	4439993	4439993	0	+	2	2	131	156	1.0
CP008925.1	h6.sal.bam	other	4439994	4439994	0	+	4	4	133	154	2.0
CP008925.1	h6.sal.bam	other	4439995	4439995	0	+	5	1	138	150	2.5
CP008925.1	h6.sal.bam	other	4439996	4439996	0	+	3	2	133	151	1.5
CP008925.1	h6.sal.bam	other	4439997	4439997	0	+	1	2	134	152	0.5
CP008925.1	h6.sal.bam	other	4439998	4439998	0	+	4	3	138	150	2.0
CP008925.1	h6.sal.bam	other	4439999	4439999	0	+	4	1	142	147	2.0
CP008925.1	h6.sal.bam	other	4440000	4440000	0	+	2	2	141	146	1.0
CP008925.1	h6.sal.bam	other	4440001	4440001	0	+	2	1	143	154	1.0
CP008925.1	h6.sal.bam	other	4440002	4440002	0	+	1	2	143	154	0.5
CP008925.1	h6.sal.bam	other	4440003	4440003	0	+	1	4	144	154	0.5
CP008925.1	h6.sal.bam	other	4440004	4440004	0	+	5	1	149	152	2.5
CP008925.1	h6.sal.bam	other	4440005	4440005	0	+	2	2	150	151	1.0
CP008925.1	h6.sal.bam	other	4440006	4440006	0	+	2	5	151	150	1.0
CP008925.1	h6.sal.bam	other	4440007	4440007	0	+	2	0	153	147	1.0
CP008925.1	h6.sal.bam	other	4440008	4440008	0	+	1	1	153	147	0.5
CP008925.1	h6.sal.bam	other	4440009	4440009	0	+	4	0	155	147	2.0
CP008925.1	h6.sal.bam	other	4440010	4440010	0	+	6	3	158	151	3.0
CP008925.1	h6.sal.bam	other	4440011	4440011	0	+	1	2	157	148	0.5
CP008925.1	h6.sal.bam	other	4440012	4440012	0	+	2	4	158	146	1.0
CP008925.1	h6.sal.bam	other	4440013	4440013	0	+	4	0	162	143	2.0
CP008925.1	h6.sal.bam	other	4440014	4440014	0	+	0	2	155	144	0.0
CP008925.1	h6.sal.bam	other	4440015	4440015	0	+	0	1	153	143	0.0
CP008925.1	h6.sal.bam	other	4440016	4440016	0	+	1	2	153	146	0.5
CP008925.1	h6.sal.bam	other	4440017	4440017	0	+	3	5	155	145	1.5
CP008925.1	h6.sal.bam	other	4440018	4440018	0	+	3	7	157	141	1.5
CP008925.1	h6.sal.bam	other	4440019	4440019	0	+	2	2	159	137	1.0
CP008925.1	h6.sal.bam	other	4440020	4440020	0	+	1	3	157	136	0.5
CP008925.1	h6.sal.bam	other	4440021	4440021	0	+	4	0	161	133	2.0
CP008925.1	h6.sal.bam	other	4440022	4440022	0	+	3	3	164	135	1.5
CP008925.1	h6.sal.bam	other	4440023	4440023	0	+	4	3	167	140	2.0
CP008925.1	h6.sal.bam	other	4440024	4440024	0	+	3	0	167	139	1.5
CP008925.1	h6.sal.bam	other	4440025	4440025	0	+	2	1	168	141	1.0
CP008925.1	h6.sal.bam	other	4440026	4440026	0	+	3	0	166	140	1.5
CP008925.1	h6.sal.bam	other	4440027	4440027	0	+	1	2	166	145	0.5
CP008925.1	h6.sal.bam	other	4440028	4440028	0	+	0	1	166	149	0.0
CP008925.1	h6.sal.bam	other	4440029	4440029	0	+	1	8	162	148	0.5
CP008925.1	h6.sal.bam	other	4440030	4440030	0	+	1	4	162	142	0.5
CP008925.1	h6.sal.bam	other	4440031	4440031	0	+	0	0	162	139	0.0
CP008925.1	h6.sal.bam	other	4440032	4440032	0	+	4	1	166	140	2.0
CP008925.1	h6.sal.bam	other	4440033	4440033	0	+	1	0	165	139	0.5
CP008925.1	h6.sal.bam	other	4440034	4440034	0	+	1	1	163	142	0.5
CP008925.1	h6.sal.bam	other	4440035	4440035	0	+	1	0	156	141	0.5
CP008925.1	h6.sal.bam	other	4440036	4440036	0	+	1	3	157	141	0.5
CP008925.1	h6.sal.bam	other	4440037	4440037	0	+	1	3	153	142	0.5
CP008925.1	h6.sal.bam	other	4440038	4440038	0	+	2	2	155	139	1.0
CP008925.1	h6.sal.bam	other	4440039	4440039	0	+	1	2	152	137	0.5
CP008925.1	h6.sal.bam	other	4440040	4440040	0	+	4	2	156	138	2.0
CP008925.1	h6.sal.bam	other	4440041	4440041	0	+	1	4	157	136	0.5
CP008925.1	h6.sal.bam	other	4440042	4440042	0	+	3	2	157	135	1.5
CP008925.1	h6.sal.bam	other	4440043	4440043	0	+	2	0	158	134	1.0
CP008925.1	h6.sal.bam	other	4440044	4440044	0	+	3	1	158	134	1.5
CP008925.1	h6.sal.bam	other	4440045	4440045	0	+	5	2	161	133	2.5
CP008925.1	h6.sal.bam	other	4440046	4440046	0	+	0	2	159	137	0.0
CP008925.1	h6.sal.bam	other	4440047	4440047	0	+	3	1	156	135	1.5
CP008925.1	h6.sal.bam	other	4440048	4440048	0	+	3	1	159	134	1.5
CP008925.1	h6.sal.bam	other	4440049	4440049	0	+	1	8	159	139	0.5
CP008925.1	h6.sal.bam	other	4440050	4440050	0	+	1	3	155	135	0.5
CP008925.1	h6.sal.bam	other	4440051	4440051	0	+	4	0	155	132	2.0
CP008925.1	h6.sal.bam	other	4440052	4440052	0	+	4	1	156	132	2.0
CP008925.1	h6.sal.bam	other	4440053	4440053	0	+	4	1	158	132	2.0
CP008925.1	h6.sal.bam	other	4440054	4440054	0	+	4	1	160	131	2.0
CP008925.1	h6.sal.bam	other	4440055	4440055	0	+	3	0	163	141	1.5
CP008925.1	h6.sal.bam	other	4440056	4440056	0	+	7	3	169	143	3.5
CP008925.1	h6.sal.bam	other	4440057	4440057	0	+	1	1	169	140	0.5
CP008925.1	h6.sal.bam	other	4440058	4440058	0	+	1	2	165	142	0.5
CP008925.1	h6.sal.bam	other	4440059	4440059	0	+	0	4	164	141	0.0
CP008925.1	h6.sal.bam	other	4440060	4440060	0	+	2	2	166	143	1.0
CP008925.1	h6.sal.bam	other	4440061	4440061	0	+	2	5	168	141	1.0
CP008925.1	h6.sal.bam	other	4440062	4440062	0	+	1	1	167	138	0.5
CP008925.1	h6.sal.bam	other	4440063	4440063	0	+	3	2	166	139	1.5
CP008925.1	h6.sal.bam	other	4440064	4440064	0	+	2	6	168	138	1.0
CP008925.1	h6.sal.bam	other	4440065	4440065	0	+	4	0	170	135	2.0
CP008925.1	h6.sal.bam	other	4440066	4440066	0	+	0	2	168	138	0.0
CP008925.1	h6.sal.bam	other	4440067	4440067	0	+	0	1	166	138	0.0
CP008925.1	h6.sal.bam	other	4440068	4440068	0	+	3	0	166	139	1.5
CP008925.1	h6.sal.bam	other	4440069	4440069	0	+	3	1	164	139	1.5
CP008925.1	h6.sal.bam	other	4440070	4440070	0	+	7	1	169	141	3.5
CP008925.1	h6.sal.bam	other	4440071	4440071	0	+	2	3	165	140	1.0
CP008925.1	h6.sal.bam	other	4440072	4440072	0	+	3	1	165	141	1.5
CP008925.1	h6.sal.bam	other	4440073	4440073	0	+	2	2	167	140	1.0
CP008925.1	h6.sal.bam	other	4440074	4440074	0	+	1	1	161	143	0.5
CP008925.1	h6.sal.bam	other	4440075	4440075	0	+	2	6	162	144	1.0
CP008925.1	h6.sal.bam	other	4440076	4440076	0	+	1	1	161	139	0.5
CP008925.1	h6.sal.bam	other	4440077	4440077	0	+	0	2	160	138	0.0
CP008925.1	h6.sal.bam	other	4440078	4440078	0	+	6	2	162	136	3.0
CP008925.1	h6.sal.bam	other	4440079	4440079	0	+	1	0	163	146	0.5
CP008925.1	h6.sal.bam	other	4440080	4440080	0	+	0	1	158	151	0.0
CP008925.1	h6.sal.bam	other	4440081	4440081	0	+	0	2	158	150	0.0
CP008925.1	h6.sal.bam	other	4440082	4440082	0	+	0	0	158	150	0.0
CP008925.1	h6.sal.bam	other	4440083	4440083	0	+	2	1	155	153	1.0
CP008925.1	h6.sal.bam	other	4440084	4440084	0	+	0	4	155	157	0.0
CP008925.1	h6.sal.bam	other	4440085	4440085	0	+	4	1	153	154	2.0
CP008925.1	h6.sal.bam	other	4440086	4440086	0	+	1	1	154	153	0.5
CP008925.1	h6.sal.bam	other	4440087	4440087	0	+	4	1	155	152	2.0
CP008925.1	h6.sal.bam	other	4440088	4440088	0	+	1	0	153	152	0.5
CP008925.1	h6.sal.bam	other	4440089	4440089	0	+	3	1	156	154	1.5
CP008925.1	h6.sal.bam	other	4440090	4440090	0	+	2	4	157	153	1.0
CP008925.1	h6.sal.bam	other	4440091	4440091	0	+	3	0	154	152	1.5
CP008925.1	h6.sal.bam	other	4440092	4440092	0	+	2	1	156	154	1.0
CP008925.1	h6.sal.bam	other	4440093	4440093	0	+	1	4	157	156	0.5
CP008925.1	h6.sal.bam	other	4440094	4440094	0	+	3	1	155	152	1.5
CP008925.1	h6.sal.bam	other	4440095	4440095	0	+	2	2	152	151	1.0
CP008925.1	h6.sal.bam	other	4440096	4440096	0	+	1	5	152	156	0.5
CP008925.1	h6.sal.bam	other	4440097	4440097	0	+	0	4	151	158	0.0
CP008925.1	h6.sal.bam	other	4440098	4440098	0	+	4	1	153	157	2.0
CP008925.1	h6.sal.bam	other	4440099	4440099	0	+	1	2	150	156	0.5
CP008925.1	h6.sal.bam	other	4440100	4440100	0	+	5	5	154	155	2.5
CP008925.1	h6.sal.bam	other	4440101	4440101	0	+	2	6	153	154	1.0
CP008925.1	h6.sal.bam	other	4440102	4440102	0	+	1	0	154	149	0.5
CP008925.1	h6.sal.bam	other	4440103	4440103	0	+	0	0	154	151	0.0
CP008925.1	h6.sal.bam	other	4440104	4440104	0	+	5	2	156	152	2.5
CP008925.1	h6.sal.bam	other	4440105	4440105	0	+	1	1	156	151	0.5
CP008925.1	h6.sal.bam	other	4440106	4440106	0	+	4	2	157	150	2.0
CP008925.1	h6.sal.bam	other	4440107	4440107	0	+	1	1	156	148	0.5
CP008925.1	h6.sal.bam	other	4440108	4440108	0	+	0	2	153	158	0.0
CP008925.1	h6.sal.bam	other	4440109	4440109	0	+	3	0	156	161	1.5
CP008925.1	h6.sal.bam	other	4440110	4440110	0	+	1	1	157	163	0.5
CP008925.1	h6.sal.bam	other	4440111	4440111	0	+	1	3	158	162	0.5
CP008925.1	h6.sal.bam	other	4440112	4440112	0	+	1	0	157	160	0.5
CP008925.1	h6.sal.bam	other	4440113	4440113	0	+	2	1	157	166	1.0
CP008925.1	h6.sal.bam	other	4440114	4440114	0	+	4	1	156	167	2.0
CP008925.1	h6.sal.bam	other	4440115	4440115	0	+	2	0	158	166	1.0
CP008925.1	h6.sal.bam	other	4440116	4440116	0	+	3	3	160	166	1.5
CP008925.1	h6.sal.bam	other	4440117	4440117	0	+	1	1	157	168	0.5
CP008925.1	h6.sal.bam	other	4440118	4440118	0	+	1	1	150	170	0.5
CP008925.1	h6.sal.bam	other	4440119	4440119	0	+	2	1	152	172	1.0
CP008925.1	h6.sal.bam	other	4440120	4440120	0	+	1	4	153	173	0.5
CP008925.1	h6.sal.bam	other	4440121	4440121	0	+	6	0	157	172	3.0
CP008925.1	h6.sal.bam	other	4440122	4440122	0	+	1	1	158	176	0.5
CP008925.1	h6.sal.bam	other	4440123	4440123	0	+	0	5	155	177	0.0
CP008925.1	h6.sal.bam	other	4440124	4440124	0	+	1	4	154	177	0.5
CP008925.1	h6.sal.bam	other	4440125	4440125	0	+	2	1	156	173	1.0
CP008925.1	h6.sal.bam	other	4440126	4440126	0	+	3	0	154	172	1.5
CP008925.1	h6.sal.bam	other	4440127	4440127	0	+	4	1	155	180	2.0
CP008925.1	h6.sal.bam	other	4440128	4440128	0	+	3	2	154	181	1.5
CP008925.1	h6.sal.bam	other	4440129	4440129	0	+	4	8	152	181	2.0
CP008925.1	h6.sal.bam	other	4440130	4440130	0	+	5	2	155	177	2.5
CP008925.1	h6.sal.bam	other	4440131	4440131	0	+	1	2	152	175	0.5
CP008925.1	h6.sal.bam	other	4440132	4440132	0	+	0	1	148	173	0.0
CP008925.1	h6.sal.bam	other	4440133	4440133	0	+	1	1	149	172	0.5
CP008925.1	h6.sal.bam	other	4440134	4440134	0	+	0	7	148	171	0.0
CP008925.1	h6.sal.bam	other	4440135	4440135	0	+	2	1	150	164	1.0
CP008925.1	h6.sal.bam	other	4440136	4440136	0	+	3	0	152	176	1.5
CP008925.1	h6.sal.bam	other	4440137	4440137	0	+	2	2	153	176	1.0
CP008925.1	h6.sal.bam	other	4440138	4440138	0	+	1	2	151	181	0.5
CP008925.1	h6.sal.bam	other	4440139	4440139	0	+	0	2	149	180	0.0
CP008925.1	h6.sal.bam	other	4440140	4440140	0	+	2	3	147	178	1.0
CP008925.1	h6.sal.bam	other	4440141	4440141	0	+	3	2	150	175	1.5
CP008925.1	h6.sal.bam	other	4440142	4440142	0	+	0	2	150	178	0.0
CP008925.1	h6.sal.bam	other	4440143	4440143	0	+	2	0	146	176	1.0
CP008925.1	h6.sal.bam	other	4440144	4440144	0	+	2	4	148	177	1.0
CP008925.1	h6.sal.bam	other	4440145	4440145	0	+	2	1	143	176	1.0
CP008925.1	h6.sal.bam	other	4440146	4440146	0	+	0	2	141	175	0.0
CP008925.1	h6.sal.bam	other	4440147	4440147	0	+	0	3	138	173	0.0
CP008925.1	h6.sal.bam	other	4440148	4440148	0	+	0	2	136	176	0.0
CP008925.1	h6.sal.bam	other	4440149	4440149	0	+	5	2	139	174	2.5
CP008925.1	h6.sal.bam	other	4440150	4440150	0	+	0	1	138	173	0.0
CP008925.1	h6.sal.bam	other	4440151	4440151	0	+	4	6	141	175	2.0
CP008925.1	h6.sal.bam	other	4440152	4440152	0	+	1	5	142	176	0.5
CP008925.1	h6.sal.bam	other	4440153	4440153	0	+	3	3	139	173	1.5
CP008925.1	h6.sal.bam	other	4440154	4440154	0	+	0	3	138	173	0.0
CP008925.1	h6.sal.bam	other	4440155	4440155	0	+	4	1	142	172	2.0
CP008925.1	h6.sal.bam	other	4440156	4440156	0	+	1	1	143	173	0.5
CP008925.1	h6.sal.bam	other	4440157	4440157	0	+	3	2	144	174	1.5
CP008925.1	h6.sal.bam	other	4440158	4440158	0	+	2	5	146	174	1.0
CP008925.1	h6.sal.bam	other	4440159	4440159	0	+	5	1	151	170	2.5
CP008925.1	h6.sal.bam	other	4440160	4440160	0	+	3	0	149	169	1.5
CP008925.1	h6.sal.bam	other	4440161	4440161	0	+	1	0	146	169	0.5
CP008925.1	h6.sal.bam	other	4440162	4440162	0	+	3	1	148	170	1.5
CP008925.1	h6.sal.bam	other	4440163	4440163	0	+	2	2	144	171	1.0
CP008925.1	h6.sal.bam	other	4440164	4440164	0	+	1	0	144	170	0.5
CP008925.1	h6.sal.bam	other	4440165	4440165	0	+	1	5	145	170	0.5
CP008925.1	h6.sal.bam	other	4440166	4440166	0	+	3	2	145	166	1.5
CP008925.1	h6.sal.bam	other	4440167	4440167	0	+	3	4	146	165	1.5
CP008925.1	h6.sal.bam	other	4440168	4440168	0	+	1	2	146	163	0.5
CP008925.1	h6.sal.bam	other	4440169	4440169	0	+	1	2	144	161	0.5
CP008925.1	h6.sal.bam	other	4440170	4440170	0	+	1	3	142	159	0.5
CP008925.1	h6.sal.bam	other	4440171	4440171	0	+	4	6	146	162	2.0
CP008925.1	h6.sal.bam	other	4440172	4440172	0	+	2	3	148	157	1.0
CP008925.1	h6.sal.bam	other	4440173	4440173	0	+	2	1	145	159	1.0
CP008925.1	h6.sal.bam	other	4440174	4440174	0	+	5	1	144	161	2.5
CP008925.1	h6.sal.bam	other	4440175	4440175	0	+	4	3	148	165	2.0
CP008925.1	h6.sal.bam	other	4440176	4440176	0	+	1	0	149	165	0.5
CP008925.1	h6.sal.bam	other	4440177	4440177	0	+	4	2	152	166	2.0
CP008925.1	h6.sal.bam	other	4440178	4440178	0	+	2	1	154	164	1.0
CP008925.1	h6.sal.bam	other	4440179	4440179	0	+	2	1	151	164	1.0
CP008925.1	h6.sal.bam	other	4440180	4440180	0	+	1	0	147	164	0.5
CP008925.1	h6.sal.bam	other	4440181	4440181	0	+	3	2	149	165	1.5
CP008925.1	h6.sal.bam	other	4440182	4440182	0	+	1	11	150	163	0.5
CP008925.1	h6.sal.bam	other	4440183	4440183	0	+	4	4	154	156	2.0
CP008925.1	h6.sal.bam	other	4440184	4440184	0	+	0	2	151	155	0.0
CP008925.1	h6.sal.bam	other	4440185	4440185	0	+	1	0	151	153	0.5
CP008925.1	h6.sal.bam	other	4440186	4440186	0	+	0	1	149	153	0.0
CP008925.1	h6.sal.bam	other	4440187	4440187	0	+	1	6	150	157	0.5
CP008925.1	h6.sal.bam	other	4440188	4440188	0	+	1	1	149	153	0.5
CP008925.1	h6.sal.bam	other	4440189	4440189	0	+	2	1	147	152	1.0
CP008925.1	h6.sal.bam	other	4440190	4440190	0	+	1	4	146	154	0.5
CP008925.1	h6.sal.bam	other	4440191	4440191	0	+	3	1	146	154	1.5
CP008925.1	h6.sal.bam	other	4440192	4440192	0	+	1	3	146	155	0.5
CP008925.1	h6.sal.bam	other	4440193	4440193	0	+	4	2	148	152	2.0
CP008925.1	h6.sal.bam	other	4440194	4440194	0	+	3	2	150	151	1.5
CP008925.1	h6.sal.bam	other	4440195	4440195	0	+	2	3	144	151	1.0
CP008925.1	h6.sal.bam	other	4440196	4440196	0	+	2	5	146	151	1.0
CP008925.1	h6.sal.bam	other	4440197	4440197	0	+	3	1	149	150	1.5
CP008925.1	h6.sal.bam	other	4440198	4440198	0	+	0	5	149	151	0.0
CP008925.1	h6.sal.bam	other	4440199	4440199	0	+	1	2	148	150	0.5
CP008925.1	h6.sal.bam	other	4440200	4440200	0	+	0	5	145	153	0.0
CP008925.1	h6.sal.bam	other	4440201	4440201	0	+	1	2	144	153	0.5
CP008925.1	h6.sal.bam	other	4440202	4440202	0	+	2	1	142	154	1.0
CP008925.1	h6.sal.bam	other	4440203	4440203	0	+	2	3	142	153	1.0
CP008925.1	h6.sal.bam	other	4440204	4440204	0	+	2	3	141	150	1.0
CP008925.1	h6.sal.bam	other	4440205	4440205	0	+	1	2	136	151	0.5
CP008925.1	h6.sal.bam	other	4440206	4440206	0	+	4	2	140	150	2.0
CP008925.1	h6.sal.bam	other	4440207	4440207	0	+	1	4	140	149	0.5
CP008925.1	h6.sal.bam	other	4440208	4440208	0	+	1	0	141	151	0.5
CP008925.1	h6.sal.bam	other	4440209	4440209	0	+	0	2	139	152	0.0
CP008925.1	h6.sal.bam	other	4440210	4440210	0	+	1	2	135	152	0.5
CP008925.1	h6.sal.bam	other	4440211	4440211	0	+	2	5	137	152	1.0
CP008925.1	h6.sal.bam	other	4440212	4440212	0	+	1	2	138	149	0.5
CP008925.1	h6.sal.bam	other	4440213	4440213	0	+	0	1	137	147	0.0
CP008925.1	h6.sal.bam	other	4440214	4440214	0	+	1	4	137	149	0.6666666666666666
CP008925.1	h6.sal.bam	other	4440215	4440215	0	+	4	0	139	148	2.0
CP008925.1	h6.sal.bam	other	4440216	4440216	0	+	6	1	143	148	4.0
CP008925.1	h6.sal.bam	other	4440217	4440217	0	+	1	1	142	149	1.0
CP008925.1	h6.sal.bam	other	4440218	4440218	0	+	4	0	146	148	4.0
CP008925.1	h6.sal.bam	other	4440219	4440219	0	+	3	5	147	149	2.0
CP008925.1	h6.sal.bam	other	4440220	4440220	0	+	1	3	146	152	0.5
CP008925.1	h6.sal.bam	other	4440221	4440221	0	+	2	0	148	151	1.0
CP008925.1	h6.sal.bam	other	4440222	4440222	0	+	4	3	147	155	2.0
CP008925.1	h6.sal.bam	other	4440223	4440223	0	+	0	3	147	153	0.0
CP008925.1	h6.sal.bam	other	4440224	4440224	0	+	1	2	148	152	0.5
CP008925.1	h6.sal.bam	other	4440225	4440225	0	+	4	3	151	150	2.0
CP008925.1	h6.sal.bam	other	4440226	4440226	0	+	3	2	151	147	1.5
CP008925.1	h6.sal.bam	other	4440227	4440227	0	+	5	2	155	150	2.5
CP008925.1	h6.sal.bam	other	4440228	4440228	0	+	1	3	153	148	0.5
CP008925.1	h6.sal.bam	other	4440229	4440229	0	+	3	2	156	148	1.5
CP008925.1	h6.sal.bam	other	4440230	4440230	0	+	2	3	154	149	1.0
CP008925.1	h6.sal.bam	other	4440231	4440231	0	+	1	1	154	147	0.5
CP008925.1	h6.sal.bam	other	4440232	4440232	0	+	3	1	154	149	1.5
CP008925.1	h6.sal.bam	other	4440233	4440233	0	+	1	1	152	148	0.5
CP008925.1	h6.sal.bam	other	4440234	4440234	0	+	4	1	152	147	2.0
CP008925.1	h6.sal.bam	other	4440235	4440235	0	+	1	0	150	151	0.5
CP008925.1	h6.sal.bam	other	4440236	4440236	0	+	0	0	149	152	0.0
CP008925.1	h6.sal.bam	other	4440237	4440237	0	+	1	4	146	152	0.5
CP008925.1	h6.sal.bam	other	4440238	4440238	0	+	4	0	149	149	2.0
CP008925.1	h6.sal.bam	other	4440239	4440239	0	+	4	0	151	150	2.0
CP008925.1	h6.sal.bam	other	4440240	4440240	0	+	2	2	152	151	1.0
CP008925.1	h6.sal.bam	other	4440241	4440241	0	+	3	1	153	149	1.5
CP008925.1	h6.sal.bam	other	4440242	4440242	0	+	1	2	150	151	0.5
CP008925.1	h6.sal.bam	other	4440243	4440243	0	+	2	2	150	150	1.0
CP008925.1	h6.sal.bam	other	4440244	4440244	0	+	1	2	145	150	0.5
CP008925.1	h6.sal.bam	other	4440245	4440245	0	+	0	3	145	150	0.0
CP008925.1	h6.sal.bam	other	4440246	4440246	0	+	1	2	144	147	0.5
CP008925.1	h6.sal.bam	other	4440247	4440247	0	+	0	5	144	147	0.0
CP008925.1	h6.sal.bam	other	4440248	4440248	0	+	2	4	146	145	1.0
CP008925.1	h6.sal.bam	other	4440249	4440249	0	+	1	3	142	145	0.5
CP008925.1	h6.sal.bam	other	4440250	4440250	0	+	0	3	138	147	0.0
CP008925.1	h6.sal.bam	other	4440251	4440251	0	+	4	1	141	144	2.0
CP008925.1	h6.sal.bam	other	4440252	4440252	0	+	1	1	138	143	0.5
CP008925.1	h6.sal.bam	other	4440253	4440253	0	+	0	2	136	156	0.0
CP008925.1	h6.sal.bam	other	4440254	4440254	0	+	0	0	134	156	0.0
CP008925.1	h6.sal.bam	other	4440255	4440255	0	+	4	2	137	156	2.0
CP008925.1	h6.sal.bam	other	4440256	4440256	0	+	4	2	138	155	2.0
CP008925.1	h6.sal.bam	other	4440257	4440257	0	+	3	0	140	153	1.5
CP008925.1	h6.sal.bam	other	4440258	4440258	0	+	2	3	138	153	1.0
CP008925.1	h6.sal.bam	other	4440259	4440259	0	+	1	2	139	157	0.5
CP008925.1	h6.sal.bam	other	4440260	4440260	0	+	2	2	140	155	1.0
CP008925.1	h6.sal.bam	other	4440261	4440261	0	+	3	0	142	153	1.5
CP008925.1	h6.sal.bam	other	4440262	4440262	0	+	0	2	142	161	0.0
CP008925.1	h6.sal.bam	other	4440263	4440263	0	+	0	0	139	165	0.0
CP008925.1	h6.sal.bam	other	4440264	4440264	0	+	1	3	139	169	0.5
CP008925.1	h6.sal.bam	other	4440265	4440265	0	+	2	4	141	168	1.0
CP008925.1	h6.sal.bam	other	4440266	4440266	0	+	1	2	139	167	0.5
CP008925.1	h6.sal.bam	other	4440267	4440267	0	+	1	0	139	166	0.5
CP008925.1	h6.sal.bam	other	4440268	4440268	0	+	1	1	136	167	0.5
CP008925.1	h6.sal.bam	other	4440269	4440269	0	+	3	2	134	167	1.5
CP008925.1	h6.sal.bam	other	4440270	4440270	0	+	3	3	137	165	1.5
CP008925.1	h6.sal.bam	other	4440271	4440271	0	+	5	4	140	163	2.5
CP008925.1	h6.sal.bam	other	4440272	4440272	0	+	3	2	140	161	1.5
CP008925.1	h6.sal.bam	other	4440273	4440273	0	+	2	3	141	161	1.0
CP008925.1	h6.sal.bam	other	4440274	4440274	0	+	2	5	143	165	1.0
CP008925.1	h6.sal.bam	other	4440275	4440275	0	+	2	5	145	163	1.0
CP008925.1	h6.sal.bam	other	4440276	4440276	0	+	3	3	147	158	1.5
CP008925.1	h6.sal.bam	other	4440277	4440277	0	+	10	0	154	155	5.0
CP008925.1	h6.sal.bam	other	4440278	4440278	0	+	0	2	152	155	0.0
CP008925.1	h6.sal.bam	other	4440279	4440279	0	+	2	3	150	158	1.0
CP008925.1	h6.sal.bam	other	4440280	4440280	0	+	5	1	154	158	2.5
CP008925.1	h6.sal.bam	other	4440281	4440281	0	+	2	1	150	160	1.0
CP008925.1	h6.sal.bam	other	4440282	4440282	0	+	3	6	153	160	1.5
CP008925.1	h6.sal.bam	other	4440283	4440283	0	+	3	1	154	158	1.5
CP008925.1	h6.sal.bam	other	4440284	4440284	0	+	2	2	156	161	1.0
CP008925.1	h6.sal.bam	other	4440285	4440285	0	+	1	2	155	159	0.5
CP008925.1	h6.sal.bam	other	4440286	4440286	0	+	7	2	162	157	3.5
CP008925.1	h6.sal.bam	other	4440287	4440287	0	+	3	0	164	155	1.5
CP008925.1	h6.sal.bam	other	4440288	4440288	0	+	0	3	164	159	0.0
CP008925.1	h6.sal.bam	other	4440289	4440289	0	+	1	3	161	162	0.5
CP008925.1	h6.sal.bam	other	4440290	4440290	0	+	3	0	159	162	1.5
CP008925.1	h6.sal.bam	other	4440291	4440291	0	+	1	2	156	163	0.5
CP008925.1	h6.sal.bam	other	4440292	4440292	0	+	0	0	154	161	0.0
CP008925.1	h6.sal.bam	other	4440293	4440293	0	+	2	2	152	161	1.0
CP008925.1	h6.sal.bam	other	4440294	4440294	0	+	3	6	153	159	1.5
CP008925.1	h6.sal.bam	other	4440295	4440295	0	+	3	2	156	162	1.5
CP008925.1	h6.sal.bam	other	4440296	4440296	0	+	1	4	153	162	0.5
CP008925.1	h6.sal.bam	other	4440297	4440297	0	+	2	1	153	158	1.0
CP008925.1	h6.sal.bam	other	4440298	4440298	0	+	3	2	155	159	1.5
CP008925.1	h6.sal.bam	other	4440299	4440299	0	+	2	3	157	158	1.0
CP008925.1	h6.sal.bam	other	4440300	4440300	0	+	1	1	154	157	0.5
CP008925.1	h6.sal.bam	other	4440301	4440301	0	+	1	1	151	156	0.5
CP008925.1	h6.sal.bam	other	4440302	4440302	0	+	5	2	154	156	2.5
CP008925.1	h6.sal.bam	other	4440303	4440303	0	+	1	1	154	154	0.5
```
