## Supplementary tables for "Modification-Dependent Restriction Endonuclease-based sequencing method (EcoWI-seq) maps the genome-wide landscape of phosphorothioate modification at base resolution": Supplementary Table S1-SenC87.modification (part 282 of 292)

```
CP008925.1	h6.sal.bam	other	4440304	4440304	0	+	3	3	153	155	1.5
CP008925.1	h6.sal.bam	other	4440305	4440305	0	+	2	1	154	152	1.0
CP008925.1	h6.sal.bam	other	4440306	4440306	0	+	1	3	154	151	0.5
CP008925.1	h6.sal.bam	other	4440307	4440307	0	+	0	1	151	150	0.0
CP008925.1	h6.sal.bam	other	4440308	4440308	0	+	0	2	148	154	0.0
CP008925.1	h6.sal.bam	other	4440309	4440309	0	+	6	2	152	152	3.0
CP008925.1	h6.sal.bam	other	4440310	4440310	0	+	4	1	156	151	2.0
CP008925.1	h6.sal.bam	other	4440311	4440311	0	+	0	0	156	151	0.0
CP008925.1	h6.sal.bam	other	4440312	4440312	0	+	2	0	157	152	1.0
CP008925.1	h6.sal.bam	other	4440313	4440313	0	+	3	2	152	154	1.5
CP008925.1	h6.sal.bam	other	4440314	4440314	0	+	0	1	152	154	0.0
CP008925.1	h6.sal.bam	other	4440315	4440315	0	+	1	0	148	156	0.5
CP008925.1	h6.sal.bam	other	4440316	4440316	0	+	3	3	151	157	1.5
CP008925.1	h6.sal.bam	other	4440317	4440317	0	+	2	1	153	158	1.0
CP008925.1	h6.sal.bam	other	4440318	4440318	0	+	0	2	150	158	0.0
CP008925.1	h6.sal.bam	other	4440319	4440319	0	+	3	2	153	160	1.5
CP008925.1	h6.sal.bam	other	4440320	4440320	0	+	0	0	153	158	0.0
CP008925.1	h6.sal.bam	other	4440321	4440321	0	+	2	2	154	161	1.0
CP008925.1	h6.sal.bam	other	4440322	4440322	0	+	2	3	155	164	1.0
CP008925.1	h6.sal.bam	other	4440323	4440323	0	+	2	4	157	161	1.0
CP008925.1	h6.sal.bam	other	4440324	4440324	0	+	4	5	160	159	2.0
CP008925.1	h6.sal.bam	other	4440325	4440325	0	+	0	6	160	155	0.0
CP008925.1	h6.sal.bam	other	4440326	4440326	0	+	1	2	156	153	0.5
CP008925.1	h6.sal.bam	other	4440327	4440327	0	+	2	6	157	154	1.0
CP008925.1	h6.sal.bam	other	4440328	4440328	0	+	2	3	159	148	1.0
CP008925.1	h6.sal.bam	other	4440329	4440329	0	+	3	0	158	145	1.5
CP008925.1	h6.sal.bam	other	4440330	4440330	0	+	1	1	158	159	0.5
CP008925.1	h6.sal.bam	other	4440331	4440331	0	+	0	3	155	161	0.0
CP008925.1	h6.sal.bam	other	4440332	4440332	0	+	5	2	157	163	2.5
CP008925.1	h6.sal.bam	other	4440333	4440333	0	+	4	3	159	162	2.0
CP008925.1	h6.sal.bam	other	4440334	4440334	0	+	3	3	161	161	1.5
CP008925.1	h6.sal.bam	other	4440335	4440335	0	+	5	5	164	159	2.5
CP008925.1	h6.sal.bam	other	4440336	4440336	0	+	1	1	162	154	0.5
CP008925.1	h6.sal.bam	other	4440337	4440337	0	+	1	4	163	156	0.5
CP008925.1	h6.sal.bam	other	4440338	4440338	0	+	4	4	167	155	2.0
CP008925.1	h6.sal.bam	other	4440339	4440339	0	+	2	1	166	151	1.0
CP008925.1	h6.sal.bam	other	4440340	4440340	0	+	3	3	167	150	1.5
CP008925.1	h6.sal.bam	other	4440341	4440341	0	+	3	1	169	147	1.5
CP008925.1	h6.sal.bam	other	4440342	4440342	0	+	0	2	169	156	0.0
CP008925.1	h6.sal.bam	other	4440343	4440343	0	+	0	1	168	157	0.0
CP008925.1	h6.sal.bam	other	4440344	4440344	0	+	1	0	166	160	0.5
CP008925.1	h6.sal.bam	other	4440345	4440345	0	+	1	1	164	163	0.5
CP008925.1	h6.sal.bam	other	4440346	4440346	0	+	2	2	159	166	1.0
CP008925.1	h6.sal.bam	other	4440347	4440347	0	+	3	2	159	167	1.5
CP008925.1	h6.sal.bam	other	4440348	4440348	0	+	1	6	158	171	0.5
CP008925.1	h6.sal.bam	other	4440349	4440349	0	+	4	3	158	170	2.0
CP008925.1	h6.sal.bam	other	4440350	4440350	0	+	1	0	158	167	0.5
CP008925.1	h6.sal.bam	other	4440351	4440351	0	+	6	0	159	167	3.0
CP008925.1	h6.sal.bam	other	4440352	4440352	0	+	1	3	153	171	0.5
CP008925.1	h6.sal.bam	other	4440353	4440353	0	+	2	2	153	169	1.0
CP008925.1	h6.sal.bam	other	4440354	4440354	0	+	3	3	156	169	1.5
CP008925.1	h6.sal.bam	other	4440355	4440355	0	+	2	3	154	166	1.0
CP008925.1	h6.sal.bam	other	4440356	4440356	0	+	1	1	149	165	0.5
CP008925.1	h6.sal.bam	other	4440357	4440357	0	+	0	4	149	166	0.0
CP008925.1	h6.sal.bam	other	4440358	4440358	0	+	2	3	149	164	1.0
CP008925.1	h6.sal.bam	other	4440359	4440359	0	+	4	0	150	165	2.0
CP008925.1	h6.sal.bam	other	4440360	4440360	0	+	4	1	147	166	2.0
CP008925.1	h6.sal.bam	other	4440361	4440361	0	+	1	4	145	166	0.5
CP008925.1	h6.sal.bam	other	4440362	4440362	0	+	2	5	147	165	1.0
CP008925.1	h6.sal.bam	other	4440363	4440363	0	+	1	0	148	161	0.5
CP008925.1	h6.sal.bam	other	4440364	4440364	0	+	1	3	148	163	0.5
CP008925.1	h6.sal.bam	other	4440365	4440365	0	+	4	1	149	162	2.0
CP008925.1	h6.sal.bam	other	4440366	4440366	0	+	0	0	148	161	0.0
CP008925.1	h6.sal.bam	other	4440367	4440367	0	+	2	1	148	162	1.0
CP008925.1	h6.sal.bam	other	4440368	4440368	0	+	0	5	148	161	0.0
CP008925.1	h6.sal.bam	other	4440369	4440369	0	+	2	3	144	156	1.0
CP008925.1	h6.sal.bam	other	4440370	4440370	0	+	4	2	147	157	2.0
CP008925.1	h6.sal.bam	other	4440371	4440371	0	+	4	0	150	157	2.0
CP008925.1	h6.sal.bam	other	4440372	4440372	0	+	1	2	149	159	0.5
CP008925.1	h6.sal.bam	other	4440373	4440373	0	+	1	1	144	161	0.5
CP008925.1	h6.sal.bam	other	4440374	4440374	0	+	1	2	145	160	0.5
CP008925.1	h6.sal.bam	other	4440375	4440375	0	+	7	1	150	166	3.5
CP008925.1	h6.sal.bam	other	4440376	4440376	0	+	1	0	151	167	0.5
CP008925.1	h6.sal.bam	other	4440377	4440377	0	+	3	1	149	169	1.5
CP008925.1	h6.sal.bam	other	4440378	4440378	0	+	2	1	148	168	1.0
CP008925.1	h6.sal.bam	other	4440379	4440379	0	+	6	1	152	167	3.0
CP008925.1	h6.sal.bam	other	4440380	4440380	0	+	1	3	151	169	0.5
CP008925.1	h6.sal.bam	other	4440381	4440381	0	+	3	2	152	170	1.5
CP008925.1	h6.sal.bam	other	4440382	4440382	0	+	1	2	151	168	0.5
CP008925.1	h6.sal.bam	other	4440383	4440383	0	+	1	0	151	174	0.5
CP008925.1	h6.sal.bam	other	4440384	4440384	0	+	2	1	152	174	1.0
CP008925.1	h6.sal.bam	other	4440385	4440385	0	+	1	1	149	173	0.5
CP008925.1	h6.sal.bam	other	4440386	4440386	0	+	3	1	151	176	1.5
CP008925.1	h6.sal.bam	other	4440387	4440387	0	+	0	2	150	176	0.0
CP008925.1	h6.sal.bam	other	4440388	4440388	0	+	1	2	149	175	0.5
CP008925.1	h6.sal.bam	other	4440389	4440389	0	+	0	3	143	178	0.0
CP008925.1	h6.sal.bam	other	4440390	4440390	0	+	3	1	144	175	1.5
CP008925.1	h6.sal.bam	other	4440391	4440391	0	+	1	4	145	174	0.5
CP008925.1	h6.sal.bam	other	4440392	4440392	0	+	3	1	147	177	1.5
CP008925.1	h6.sal.bam	other	4440393	4440393	0	+	2	4	148	177	1.0
CP008925.1	h6.sal.bam	other	4440394	4440394	0	+	4	3	151	173	2.0
CP008925.1	h6.sal.bam	other	4440395	4440395	0	+	0	3	150	172	0.0
CP008925.1	h6.sal.bam	other	4440396	4440396	0	+	0	2	149	169	0.0
CP008925.1	h6.sal.bam	other	4440397	4440397	0	+	3	2	149	170	1.5
CP008925.1	h6.sal.bam	other	4440398	4440398	0	+	1	1	146	172	0.5
CP008925.1	h6.sal.bam	other	4440399	4440399	0	+	2	1	148	171	1.0
CP008925.1	h6.sal.bam	other	4440400	4440400	0	+	2	3	150	173	1.0
CP008925.1	h6.sal.bam	other	4440401	4440401	0	+	0	3	148	176	0.0
CP008925.1	h6.sal.bam	other	4440402	4440402	0	+	4	1	151	175	2.0
CP008925.1	h6.sal.bam	other	4440403	4440403	0	+	1	10	152	174	0.5
CP008925.1	h6.sal.bam	other	4440404	4440404	0	+	1	4	152	169	0.5
CP008925.1	h6.sal.bam	other	4440405	4440405	0	+	4	3	155	167	2.0
CP008925.1	h6.sal.bam	other	4440406	4440406	0	+	0	5	155	166	0.0
CP008925.1	h6.sal.bam	other	4440407	4440407	0	+	1	1	148	161	0.5
CP008925.1	h6.sal.bam	other	4440408	4440408	0	+	2	2	149	161	1.0
CP008925.1	h6.sal.bam	other	4440409	4440409	0	+	1	1	147	160	0.5
CP008925.1	h6.sal.bam	other	4440410	4440410	0	+	1	3	144	159	0.5
CP008925.1	h6.sal.bam	other	4440411	4440411	0	+	2	0	145	158	1.0
CP008925.1	h6.sal.bam	other	4440412	4440412	0	+	2	1	146	159	1.0
CP008925.1	h6.sal.bam	other	4440413	4440413	0	+	5	1	147	159	2.5
CP008925.1	h6.sal.bam	other	4440414	4440414	0	+	7	1	151	159	3.5
CP008925.1	h6.sal.bam	other	4440415	4440415	0	+	2	0	148	160	1.0
CP008925.1	h6.sal.bam	other	4440416	4440416	0	+	1	8	149	167	0.5
CP008925.1	h6.sal.bam	other	4440417	4440417	0	+	4	3	152	160	2.0
CP008925.1	h6.sal.bam	other	4440418	4440418	0	+	2	4	153	158	1.0
CP008925.1	h6.sal.bam	other	4440419	4440419	0	+	2	4	155	157	1.0
CP008925.1	h6.sal.bam	other	4440420	4440420	0	+	3	4	152	153	1.5
CP008925.1	h6.sal.bam	other	4440421	4440421	0	+	0	3	152	151	0.0
CP008925.1	h6.sal.bam	other	4440422	4440422	0	+	3	6	155	150	1.5
CP008925.1	h6.sal.bam	other	4440423	4440423	0	+	1	4	155	144	0.5
CP008925.1	h6.sal.bam	other	4440424	4440424	0	+	3	1	154	141	1.5
CP008925.1	h6.sal.bam	other	4440425	4440425	0	+	3	1	156	140	1.5
CP008925.1	h6.sal.bam	other	4440426	4440426	0	+	6	2	156	143	3.0
CP008925.1	h6.sal.bam	other	4440427	4440427	0	+	3	1	157	144	1.5
CP008925.1	h6.sal.bam	other	4440428	4440428	0	+	0	2	154	144	0.0
CP008925.1	h6.sal.bam	other	4440429	4440429	0	+	1	0	155	142	0.5
CP008925.1	h6.sal.bam	other	4440430	4440430	0	+	0	2	153	145	0.0
CP008925.1	h6.sal.bam	other	4440431	4440431	0	+	1	2	153	146	0.5
CP008925.1	h6.sal.bam	other	4440432	4440432	0	+	1	2	152	144	0.5
CP008925.1	h6.sal.bam	other	4440433	4440433	0	+	0	4	152	142	0.0
CP008925.1	h6.sal.bam	other	4440434	4440434	0	+	3	1	151	140	1.5
CP008925.1	h6.sal.bam	other	4440435	4440435	0	+	1	1	148	139	0.5
CP008925.1	h6.sal.bam	other	4440436	4440436	0	+	2	3	149	141	1.0
CP008925.1	h6.sal.bam	GTTC	4440437	4440437	4440445	+	2	1	149	140	1.0
CP008925.1	h6.sal.bam	other	4440438	4440438	0	+	2	2	150	139	1.0
CP008925.1	h6.sal.bam	GTTC	4440439	4440439	4440445	+	0	2	146	137	0.0
CP008925.1	h6.sal.bam	other	4440440	4440440	0	+	0	1	145	141	0.0
CP008925.1	h6.sal.bam	other	4440441	4440441	0	+	5	0	150	144	2.5
CP008925.1	h6.sal.bam	other	4440442	4440442	0	+	3	0	151	148	1.5
CP008925.1	h6.sal.bam	other	4440443	4440443	0	+	1	2	152	148	0.5
CP008925.1	h6.sal.bam	other	4440444	4440444	0	+	5	2	155	147	2.5
CP008925.1	h6.sal.bam	other	4440445	4440445	0	+	2	2	153	152	1.0
CP008925.1	h6.sal.bam	other	4440446	4440446	0	+	0	2	149	150	0.0
CP008925.1	h6.sal.bam	other	4440447	4440447	0	+	2	4	150	153	1.0
CP008925.1	h6.sal.bam	other	4440448	4440448	0	+	1	4	150	158	0.5
CP008925.1	h6.sal.bam	other	4440449	4440449	0	+	0	4	149	155	0.0
CP008925.1	h6.sal.bam	other	4440450	4440450	0	+	6	2	148	153	3.0
CP008925.1	h6.sal.bam	other	4440451	4440451	0	+	3	2	150	153	1.5
CP008925.1	h6.sal.bam	other	4440452	4440452	0	+	0	0	147	154	0.0
CP008925.1	h6.sal.bam	other	4440453	4440453	0	+	4	0	143	154	2.0
CP008925.1	h6.sal.bam	GTTC	4440454	4440454	4440445	+	0	3	143	154	0.0
CP008925.1	h6.sal.bam	other	4440455	4440455	0	+	3	4	145	151	1.5
CP008925.1	h6.sal.bam	GTTC	4440456	4440456	4440445	+	1	6	143	147	0.5
CP008925.1	h6.sal.bam	other	4440457	4440457	0	+	4	2	146	148	2.0
CP008925.1	h6.sal.bam	other	4440458	4440458	0	+	2	2	147	146	1.0
CP008925.1	h6.sal.bam	other	4440459	4440459	0	+	4	2	149	144	2.0
CP008925.1	h6.sal.bam	other	4440460	4440460	0	+	2	1	150	147	1.0
CP008925.1	h6.sal.bam	other	4440461	4440461	0	+	2	1	148	146	1.0
CP008925.1	h6.sal.bam	other	4440462	4440462	0	+	0	5	148	146	0.0
CP008925.1	h6.sal.bam	other	4440463	4440463	0	+	3	1	150	141	1.5
CP008925.1	h6.sal.bam	other	4440464	4440464	0	+	2	2	151	141	1.0
CP008925.1	h6.sal.bam	other	4440465	4440465	0	+	4	2	151	140	2.0
CP008925.1	h6.sal.bam	other	4440466	4440466	0	+	1	4	152	138	0.5
CP008925.1	h6.sal.bam	other	4440467	4440467	0	+	0	1	148	135	0.0
CP008925.1	h6.sal.bam	other	4440468	4440468	0	+	1	0	149	134	0.5
CP008925.1	h6.sal.bam	other	4440469	4440469	0	+	3	2	148	134	1.5
CP008925.1	h6.sal.bam	other	4440470	4440470	0	+	3	0	148	132	1.5
CP008925.1	h6.sal.bam	other	4440471	4440471	0	+	1	3	149	132	0.5
CP008925.1	h6.sal.bam	other	4440472	4440472	0	+	2	4	150	129	1.0
CP008925.1	h6.sal.bam	other	4440473	4440473	0	+	0	2	149	130	0.0
CP008925.1	h6.sal.bam	other	4440474	4440474	0	+	4	3	151	128	2.0
CP008925.1	h6.sal.bam	other	4440475	4440475	0	+	2	3	151	125	1.0
CP008925.1	h6.sal.bam	other	4440476	4440476	0	+	6	1	154	129	3.0
CP008925.1	h6.sal.bam	other	4440477	4440477	0	+	4	3	157	128	2.0
CP008925.1	h6.sal.bam	other	4440478	4440478	0	+	2	2	158	127	1.0
CP008925.1	h6.sal.bam	other	4440479	4440479	0	+	2	2	159	130	1.0
CP008925.1	h6.sal.bam	other	4440480	4440480	0	+	2	2	157	128	1.0
CP008925.1	h6.sal.bam	other	4440481	4440481	0	+	2	0	159	126	1.0
CP008925.1	h6.sal.bam	other	4440482	4440482	0	+	2	2	160	132	1.0
CP008925.1	h6.sal.bam	other	4440483	4440483	0	+	1	0	158	131	0.5
CP008925.1	h6.sal.bam	other	4440484	4440484	0	+	3	0	160	131	1.5
CP008925.1	h6.sal.bam	other	4440485	4440485	0	+	2	2	162	131	1.0
CP008925.1	h6.sal.bam	other	4440486	4440486	0	+	4	1	164	134	2.0
CP008925.1	h6.sal.bam	other	4440487	4440487	0	+	3	1	160	137	1.5
CP008925.1	h6.sal.bam	other	4440488	4440488	0	+	0	1	160	138	0.0
CP008925.1	h6.sal.bam	other	4440489	4440489	0	+	3	2	154	140	1.5
CP008925.1	h6.sal.bam	other	4440490	4440490	0	+	3	7	157	138	1.5
CP008925.1	h6.sal.bam	other	4440491	4440491	0	+	3	1	157	132	1.5
CP008925.1	h6.sal.bam	other	4440492	4440492	0	+	2	1	155	132	1.0
CP008925.1	h6.sal.bam	other	4440493	4440493	0	+	2	3	157	135	1.0
CP008925.1	h6.sal.bam	other	4440494	4440494	0	+	2	0	156	133	1.0
CP008925.1	h6.sal.bam	other	4440495	4440495	0	+	2	2	156	137	1.0
CP008925.1	h6.sal.bam	other	4440496	4440496	0	+	6	2	162	135	3.0
CP008925.1	h6.sal.bam	other	4440497	4440497	0	+	1	0	160	133	0.5
CP008925.1	h6.sal.bam	GTTC	4440498	4440498	4440506	+	8	2	167	136	4.0
CP008925.1	h6.sal.bam	other	4440499	4440499	0	+	1	1	165	134	0.5
CP008925.1	h6.sal.bam	GTTC	4440500	4440500	4440506	+	3	4	167	136	1.5
CP008925.1	h6.sal.bam	other	4440501	4440501	0	+	3	3	161	135	1.5
CP008925.1	h6.sal.bam	other	4440502	4440502	0	+	2	1	163	132	1.0
CP008925.1	h6.sal.bam	other	4440503	4440503	0	+	2	1	164	141	1.0
CP008925.1	h6.sal.bam	other	4440504	4440504	0	+	3	2	167	140	1.5
CP008925.1	h6.sal.bam	other	4440505	4440505	0	+	0	1	165	141	0.0
CP008925.1	h6.sal.bam	other	4440506	4440506	0	+	2	0	167	142	1.0
CP008925.1	h6.sal.bam	other	4440507	4440507	0	+	1	0	168	142	0.5
CP008925.1	h6.sal.bam	other	4440508	4440508	0	+	2	2	170	144	1.0
CP008925.1	h6.sal.bam	other	4440509	4440509	0	+	1	2	168	146	0.5
CP008925.1	h6.sal.bam	other	4440510	4440510	0	+	2	1	164	145	1.0
CP008925.1	h6.sal.bam	other	4440511	4440511	0	+	0	2	164	149	0.0
CP008925.1	h6.sal.bam	other	4440512	4440512	0	+	2	0	166	147	1.0
CP008925.1	h6.sal.bam	other	4440513	4440513	0	+	2	0	164	151	1.0
CP008925.1	h6.sal.bam	other	4440514	4440514	0	+	1	8	165	153	0.5
CP008925.1	h6.sal.bam	GTTC	4440515	4440515	4440506	+	4	2	169	150	2.0
CP008925.1	h6.sal.bam	other	4440516	4440516	0	+	6	5	170	148	3.0
CP008925.1	h6.sal.bam	GTTC	4440517	4440517	4440506	+	5	1	171	144	2.5
CP008925.1	h6.sal.bam	other	4440518	4440518	0	+	1	2	172	143	0.5
CP008925.1	h6.sal.bam	other	4440519	4440519	0	+	4	4	169	145	2.0
CP008925.1	h6.sal.bam	other	4440520	4440520	0	+	4	5	173	141	2.0
CP008925.1	h6.sal.bam	other	4440521	4440521	0	+	1	3	174	137	0.5
CP008925.1	h6.sal.bam	other	4440522	4440522	0	+	3	6	175	140	1.5
CP008925.1	h6.sal.bam	other	4440523	4440523	0	+	4	1	178	134	2.0
CP008925.1	h6.sal.bam	other	4440524	4440524	0	+	4	3	182	133	2.0
CP008925.1	h6.sal.bam	other	4440525	4440525	0	+	3	1	180	130	1.5
CP008925.1	h6.sal.bam	other	4440526	4440526	0	+	3	3	180	132	1.5
CP008925.1	h6.sal.bam	other	4440527	4440527	0	+	1	1	181	134	0.5
CP008925.1	h6.sal.bam	other	4440528	4440528	0	+	1	0	178	135	0.5
CP008925.1	h6.sal.bam	other	4440529	4440529	0	+	1	2	178	135	0.5
CP008925.1	h6.sal.bam	other	4440530	4440530	0	+	2	3	177	133	1.0
CP008925.1	h6.sal.bam	other	4440531	4440531	0	+	2	1	177	138	1.0
CP008925.1	h6.sal.bam	other	4440532	4440532	0	+	0	0	174	137	0.0
CP008925.1	h6.sal.bam	other	4440533	4440533	0	+	1	1	173	148	0.5
CP008925.1	h6.sal.bam	other	4440534	4440534	0	+	1	4	167	147	0.5
CP008925.1	h6.sal.bam	other	4440535	4440535	0	+	2	0	169	147	1.0
CP008925.1	h6.sal.bam	other	4440536	4440536	0	+	2	1	171	147	1.0
CP008925.1	h6.sal.bam	other	4440537	4440537	0	+	3	0	174	150	1.5
CP008925.1	h6.sal.bam	other	4440538	4440538	0	+	4	1	175	155	2.0
CP008925.1	h6.sal.bam	other	4440539	4440539	0	+	3	1	176	156	1.5
CP008925.1	h6.sal.bam	other	4440540	4440540	0	+	3	0	175	155	1.5
CP008925.1	h6.sal.bam	other	4440541	4440541	0	+	5	1	180	158	2.5
CP008925.1	h6.sal.bam	other	4440542	4440542	0	+	5	0	184	158	2.5
CP008925.1	h6.sal.bam	other	4440543	4440543	0	+	3	1	186	158	1.5
CP008925.1	h6.sal.bam	other	4440544	4440544	0	+	4	0	185	163	2.0
CP008925.1	h6.sal.bam	other	4440545	4440545	0	+	6	0	190	165	3.0
CP008925.1	h6.sal.bam	other	4440546	4440546	0	+	1	5	191	165	0.5
CP008925.1	h6.sal.bam	other	4440547	4440547	0	+	3	0	192	168	1.5
CP008925.1	h6.sal.bam	other	4440548	4440548	0	+	1	4	193	169	0.5
CP008925.1	h6.sal.bam	other	4440549	4440549	0	+	3	1	192	165	1.5
CP008925.1	h6.sal.bam	other	4440550	4440550	0	+	3	3	191	166	1.5
CP008925.1	h6.sal.bam	other	4440551	4440551	0	+	2	2	189	165	1.0
CP008925.1	h6.sal.bam	other	4440552	4440552	0	+	6	4	192	163	3.0
CP008925.1	h6.sal.bam	other	4440553	4440553	0	+	4	1	193	159	2.0
CP008925.1	h6.sal.bam	other	4440554	4440554	0	+	1	1	191	160	0.5
CP008925.1	h6.sal.bam	other	4440555	4440555	0	+	4	2	193	163	2.0
CP008925.1	h6.sal.bam	other	4440556	4440556	0	+	0	3	192	161	0.0
CP008925.1	h6.sal.bam	other	4440557	4440557	0	+	3	1	193	158	1.5
CP008925.1	h6.sal.bam	other	4440558	4440558	0	+	0	1	191	157	0.0
CP008925.1	h6.sal.bam	other	4440559	4440559	0	+	4	3	193	167	2.0
CP008925.1	h6.sal.bam	other	4440560	4440560	0	+	1	2	189	167	0.5
CP008925.1	h6.sal.bam	other	4440561	4440561	0	+	4	4	193	167	2.0
CP008925.1	h6.sal.bam	other	4440562	4440562	0	+	0	2	190	167	0.0
CP008925.1	h6.sal.bam	other	4440563	4440563	0	+	3	3	193	168	1.5
CP008925.1	h6.sal.bam	other	4440564	4440564	0	+	4	0	188	166	1.6
CP008925.1	h6.sal.bam	other	4440565	4440565	0	+	3	0	191	168	1.2
CP008925.1	h6.sal.bam	other	4440566	4440566	0	+	1	1	192	168	0.5
CP008925.1	h6.sal.bam	other	4440567	4440567	0	+	3	5	192	168	1.5
CP008925.1	h6.sal.bam	other	4440568	4440568	0	+	5	1	194	165	2.5
CP008925.1	h6.sal.bam	other	4440569	4440569	0	+	1	4	195	169	0.5
CP008925.1	h6.sal.bam	other	4440570	4440570	0	+	3	1	195	165	1.5
CP008925.1	h6.sal.bam	other	4440571	4440571	0	+	0	0	189	164	0.0
CP008925.1	h6.sal.bam	other	4440572	4440572	0	+	2	1	189	168	1.0
CP008925.1	h6.sal.bam	other	4440573	4440573	0	+	2	0	178	170	1.0
CP008925.1	h6.sal.bam	other	4440574	4440574	0	+	1	4	179	172	0.5
CP008925.1	h6.sal.bam	other	4440575	4440575	0	+	4	2	183	172	2.0
CP008925.1	h6.sal.bam	other	4440576	4440576	0	+	1	3	184	171	0.5
CP008925.1	h6.sal.bam	other	4440577	4440577	0	+	3	7	185	170	1.5
CP008925.1	h6.sal.bam	other	4440578	4440578	0	+	3	0	183	167	1.5
CP008925.1	h6.sal.bam	other	4440579	4440579	0	+	0	2	183	167	0.0
CP008925.1	h6.sal.bam	other	4440580	4440580	0	+	5	2	183	168	2.5
CP008925.1	h6.sal.bam	other	4440581	4440581	0	+	0	2	183	173	0.0
CP008925.1	h6.sal.bam	other	4440582	4440582	0	+	1	3	183	173	0.5
CP008925.1	h6.sal.bam	other	4440583	4440583	0	+	0	2	183	174	0.0
CP008925.1	h6.sal.bam	other	4440584	4440584	0	+	10	1	193	175	5.0
CP008925.1	h6.sal.bam	other	4440585	4440585	0	+	1	4	192	174	0.5
CP008925.1	h6.sal.bam	other	4440586	4440586	0	+	4	0	193	170	2.0
CP008925.1	h6.sal.bam	other	4440587	4440587	0	+	1	4	194	170	0.5
CP008925.1	h6.sal.bam	other	4440588	4440588	0	+	3	1	194	166	1.5
CP008925.1	h6.sal.bam	other	4440589	4440589	0	+	1	5	194	167	0.5
CP008925.1	h6.sal.bam	other	4440590	4440590	0	+	0	0	190	162	0.0
CP008925.1	h6.sal.bam	other	4440591	4440591	0	+	4	1	188	162	2.0
CP008925.1	h6.sal.bam	other	4440592	4440592	0	+	2	3	186	168	1.0
CP008925.1	h6.sal.bam	other	4440593	4440593	0	+	0	1	185	167	0.0
CP008925.1	h6.sal.bam	other	4440594	4440594	0	+	4	1	184	166	2.0
CP008925.1	h6.sal.bam	other	4440595	4440595	0	+	2	2	183	165	1.0
CP008925.1	h6.sal.bam	other	4440596	4440596	0	+	0	4	182	169	0.0
CP008925.1	h6.sal.bam	other	4440597	4440597	0	+	1	0	173	165	0.5
CP008925.1	h6.sal.bam	other	4440598	4440598	0	+	1	1	174	171	0.5
CP008925.1	h6.sal.bam	other	4440599	4440599	0	+	1	2	175	170	0.5
CP008925.1	h6.sal.bam	other	4440600	4440600	0	+	2	2	174	168	1.0
CP008925.1	h6.sal.bam	other	4440601	4440601	0	+	3	3	174	168	1.5
CP008925.1	h6.sal.bam	other	4440602	4440602	0	+	5	2	176	166	2.5
CP008925.1	h6.sal.bam	other	4440603	4440603	0	+	0	2	175	165	0.0
CP008925.1	h6.sal.bam	other	4440604	4440604	0	+	1	3	176	166	0.5
CP008925.1	h6.sal.bam	other	4440605	4440605	0	+	1	3	175	165	0.5
CP008925.1	h6.sal.bam	other	4440606	4440606	0	+	1	10	174	163	0.5
CP008925.1	h6.sal.bam	other	4440607	4440607	0	+	3	1	177	156	1.5
CP008925.1	h6.sal.bam	other	4440608	4440608	0	+	8	2	184	160	4.0
CP008925.1	h6.sal.bam	other	4440609	4440609	0	+	3	2	186	158	1.5
CP008925.1	h6.sal.bam	other	4440610	4440610	0	+	6	0	189	160	3.0
CP008925.1	h6.sal.bam	other	4440611	4440611	0	+	1	5	190	160	0.5
CP008925.1	h6.sal.bam	other	4440612	4440612	0	+	1	4	188	157	0.5
CP008925.1	h6.sal.bam	other	4440613	4440613	0	+	2	3	186	160	1.0
CP008925.1	h6.sal.bam	other	4440614	4440614	0	+	3	1	186	157	1.5
CP008925.1	h6.sal.bam	other	4440615	4440615	0	+	4	1	181	156	2.0
CP008925.1	h6.sal.bam	other	4440616	4440616	0	+	0	1	180	155	0.0
CP008925.1	h6.sal.bam	other	4440617	4440617	0	+	1	3	174	158	0.5
CP008925.1	h6.sal.bam	other	4440618	4440618	0	+	3	3	169	155	1.5
CP008925.1	h6.sal.bam	other	4440619	4440619	0	+	1	2	170	152	0.5
CP008925.1	h6.sal.bam	other	4440620	4440620	0	+	2	7	170	152	1.0
CP008925.1	h6.sal.bam	other	4440621	4440621	0	+	1	3	170	145	0.5
CP008925.1	h6.sal.bam	other	4440622	4440622	0	+	5	1	172	143	2.5
CP008925.1	h6.sal.bam	other	4440623	4440623	0	+	1	0	171	142	0.5
CP008925.1	h6.sal.bam	other	4440624	4440624	0	+	1	2	168	142	0.5
CP008925.1	h6.sal.bam	other	4440625	4440625	0	+	4	3	171	146	2.0
CP008925.1	h6.sal.bam	other	4440626	4440626	0	+	6	2	175	144	3.0
CP008925.1	h6.sal.bam	other	4440627	4440627	0	+	0	1	169	142	0.0
CP008925.1	h6.sal.bam	other	4440628	4440628	0	+	5	2	170	141	2.5
CP008925.1	h6.sal.bam	other	4440629	4440629	0	+	2	1	171	139	1.0
CP008925.1	h6.sal.bam	other	4440630	4440630	0	+	7	1	174	143	3.5
CP008925.1	h6.sal.bam	other	4440631	4440631	0	+	0	1	174	146	0.0
CP008925.1	h6.sal.bam	other	4440632	4440632	0	+	0	6	171	148	0.0
CP008925.1	h6.sal.bam	other	4440633	4440633	0	+	1	3	172	142	0.5
CP008925.1	h6.sal.bam	other	4440634	4440634	0	+	3	2	171	142	1.5
CP008925.1	h6.sal.bam	other	4440635	4440635	0	+	6	2	176	142	3.0
CP008925.1	h6.sal.bam	other	4440636	4440636	0	+	1	4	174	142	0.5
CP008925.1	h6.sal.bam	other	4440637	4440637	0	+	2	3	176	138	1.0
CP008925.1	h6.sal.bam	other	4440638	4440638	0	+	1	3	174	141	0.5
CP008925.1	h6.sal.bam	other	4440639	4440639	0	+	1	1	171	140	0.5
CP008925.1	h6.sal.bam	other	4440640	4440640	0	+	0	1	168	140	0.0
CP008925.1	h6.sal.bam	other	4440641	4440641	0	+	0	0	167	141	0.0
CP008925.1	h6.sal.bam	other	4440642	4440642	0	+	1	2	165	142	0.5
CP008925.1	h6.sal.bam	other	4440643	4440643	0	+	3	5	163	141	1.5
CP008925.1	h6.sal.bam	other	4440644	4440644	0	+	5	0	167	137	2.5
CP008925.1	h6.sal.bam	other	4440645	4440645	0	+	3	2	165	137	1.5
CP008925.1	h6.sal.bam	other	4440646	4440646	0	+	0	3	165	137	0.0
CP008925.1	h6.sal.bam	other	4440647	4440647	0	+	1	3	166	135	0.5
CP008925.1	h6.sal.bam	other	4440648	4440648	0	+	3	4	167	132	1.5
CP008925.1	h6.sal.bam	other	4440649	4440649	0	+	5	1	171	129	2.5
CP008925.1	h6.sal.bam	other	4440650	4440650	0	+	3	1	169	128	1.5
CP008925.1	h6.sal.bam	other	4440651	4440651	0	+	1	1	170	127	0.5
CP008925.1	h6.sal.bam	other	4440652	4440652	0	+	1	4	167	126	0.5
CP008925.1	h6.sal.bam	other	4440653	4440653	0	+	2	0	167	122	1.0
CP008925.1	h6.sal.bam	other	4440654	4440654	0	+	2	3	169	134	1.0
CP008925.1	h6.sal.bam	other	4440655	4440655	0	+	0	7	164	131	0.0
CP008925.1	h6.sal.bam	other	4440656	4440656	0	+	0	4	164	125	0.0
CP008925.1	h6.sal.bam	other	4440657	4440657	0	+	2	1	165	122	1.0
CP008925.1	h6.sal.bam	other	4440658	4440658	0	+	2	3	166	122	1.0
CP008925.1	h6.sal.bam	other	4440659	4440659	0	+	2	0	158	119	1.0
CP008925.1	h6.sal.bam	other	4440660	4440660	0	+	2	0	159	123	1.0
CP008925.1	h6.sal.bam	other	4440661	4440661	0	+	6	1	161	123	3.0
CP008925.1	h6.sal.bam	other	4440662	4440662	0	+	4	0	161	128	2.0
CP008925.1	h6.sal.bam	other	4440663	4440663	0	+	2	0	162	129	1.0
CP008925.1	h6.sal.bam	other	4440664	4440664	0	+	0	3	162	129	0.0
CP008925.1	h6.sal.bam	other	4440665	4440665	0	+	1	2	163	126	0.5
CP008925.1	h6.sal.bam	GAAC	4440666	4440666	4440674	+	2	2	161	126	1.0
CP008925.1	h6.sal.bam	other	4440667	4440667	0	+	2	2	161	126	1.0
CP008925.1	h6.sal.bam	GAAC	4440668	4440668	4440674	+	5	2	166	124	2.5
CP008925.1	h6.sal.bam	other	4440669	4440669	0	+	1	1	161	124	0.5
CP008925.1	h6.sal.bam	other	4440670	4440670	0	+	1	3	162	123	0.5
CP008925.1	h6.sal.bam	other	4440671	4440671	0	+	0	4	162	125	0.0
CP008925.1	h6.sal.bam	other	4440672	4440672	0	+	5	2	166	121	2.5
CP008925.1	h6.sal.bam	other	4440673	4440673	0	+	3	0	168	120	1.5
CP008925.1	h6.sal.bam	other	4440674	4440674	0	+	3	0	170	130	1.5
CP008925.1	h6.sal.bam	other	4440675	4440675	0	+	2	2	167	133	1.0
CP008925.1	h6.sal.bam	other	4440676	4440676	0	+	1	2	164	133	0.5
CP008925.1	h6.sal.bam	other	4440677	4440677	0	+	0	1	164	132	0.0
CP008925.1	h6.sal.bam	other	4440678	4440678	0	+	2	4	166	131	1.3333333333333333
CP008925.1	h6.sal.bam	other	4440679	4440679	0	+	2	1	167	130	2.0
CP008925.1	h6.sal.bam	other	4440680	4440680	0	+	4	2	170	131	4.0
CP008925.1	h6.sal.bam	other	4440681	4440681	0	+	0	3	169	129	0.0
CP008925.1	h6.sal.bam	other	4440682	4440682	0	+	1	4	167	127	0.5
CP008925.1	h6.sal.bam	GAAC	4440683	4440683	4440674	+	1	3	160	127	0.5
CP008925.1	h6.sal.bam	other	4440684	4440684	0	+	2	1	159	125	1.0
CP008925.1	h6.sal.bam	GAAC	4440685	4440685	4440674	+	5	1	158	126	2.5
CP008925.1	h6.sal.bam	other	4440686	4440686	0	+	6	1	162	126	3.0
CP008925.1	h6.sal.bam	other	4440687	4440687	0	+	1	7	163	125	0.5
CP008925.1	h6.sal.bam	other	4440688	4440688	0	+	3	0	164	122	1.5
CP008925.1	h6.sal.bam	other	4440689	4440689	0	+	0	1	161	124	0.0
CP008925.1	h6.sal.bam	other	4440690	4440690	0	+	1	4	158	125	0.5
CP008925.1	h6.sal.bam	other	4440691	4440691	0	+	4	0	162	123	2.0
CP008925.1	h6.sal.bam	other	4440692	4440692	0	+	0	0	161	124	0.0
CP008925.1	h6.sal.bam	other	4440693	4440693	0	+	1	2	159	124	0.5
CP008925.1	h6.sal.bam	other	4440694	4440694	0	+	5	0	163	123	2.5
CP008925.1	h6.sal.bam	other	4440695	4440695	0	+	2	1	163	127	1.0
CP008925.1	h6.sal.bam	other	4440696	4440696	0	+	2	0	159	128	1.0
CP008925.1	h6.sal.bam	other	4440697	4440697	0	+	0	4	159	129	0.0
CP008925.1	h6.sal.bam	other	4440698	4440698	0	+	2	0	159	130	1.0
CP008925.1	h6.sal.bam	other	4440699	4440699	0	+	2	2	157	130	1.0
CP008925.1	h6.sal.bam	other	4440700	4440700	0	+	2	0	159	128	1.0
CP008925.1	h6.sal.bam	other	4440701	4440701	0	+	0	4	153	128	0.0
CP008925.1	h6.sal.bam	other	4440702	4440702	0	+	1	0	154	124	0.5
CP008925.1	h6.sal.bam	other	4440703	4440703	0	+	0	2	149	139	0.0
CP008925.1	h6.sal.bam	other	4440704	4440704	0	+	1	4	148	138	0.5
CP008925.1	h6.sal.bam	other	4440705	4440705	0	+	0	1	141	264	0.0
CP008925.1	h6.sal.bam	other	4440706	4440706	0	+	2	2	143	271	1.0
CP008925.1	h6.sal.bam	other	4440707	4440707	0	+	3	0	146	270	1.5
CP008925.1	h6.sal.bam	other	4440708	4440708	0	+	3	3	148	270	1.5
CP008925.1	h6.sal.bam	other	4440709	4440709	0	+	3	2	148	273	1.5
CP008925.1	h6.sal.bam	other	4440710	4440710	0	+	0	2	141	272	0.0
CP008925.1	h6.sal.bam	other	4440711	4440711	0	+	3	4	143	270	2.0
CP008925.1	h6.sal.bam	other	4440712	4440712	0	+	6	2	148	267	4.0
CP008925.1	h6.sal.bam	other	4440713	4440713	0	+	1	1	147	265	1.0
CP008925.1	h6.sal.bam	other	4440714	4440714	0	+	0	1	147	264	0.0
CP008925.1	h6.sal.bam	other	4440715	4440715	0	+	0	2	144	269	0.0
CP008925.1	h6.sal.bam	other	4440716	4440716	0	+	0	1	144	271	0.0
CP008925.1	h6.sal.bam	other	4440717	4440717	0	+	0	1	144	271	0.0
CP008925.1	h6.sal.bam	other	4440718	4440718	0	+	2	1	143	270	2.0
CP008925.1	h6.sal.bam	other	4440719	4440719	0	+	2	0	141	270	2.0
CP008925.1	h6.sal.bam	other	4440720	4440720	0	+	2	2	140	271	2.0
CP008925.1	h6.sal.bam	other	4440721	4440721	0	+	0	1	139	269	0.0
CP008925.1	h6.sal.bam	other	4440722	4440722	0	+	1	1	136	294	1.0
CP008925.1	h6.sal.bam	other	4440723	4440723	0	+	0	2	136	293	0.0
CP008925.1	h6.sal.bam	other	4440724	4440724	0	+	0	1	133	294	0.0
CP008925.1	h6.sal.bam	other	4440725	4440725	0	+	0	1	130	295	0.0
CP008925.1	h6.sal.bam	other	4440726	4440726	0	+	0	4	129	294	0.0
CP008925.1	h6.sal.bam	other	4440727	4440727	0	+	1	4	129	292	1.0
CP008925.1	h6.sal.bam	other	4440728	4440728	0	+	1	1	128	290	1.0
CP008925.1	h6.sal.bam	other	4440729	4440729	0	+	1	0	126	292	1.0
CP008925.1	h6.sal.bam	other	4440730	4440730	0	+	2	1	128	292	2.0
CP008925.1	h6.sal.bam	other	4440731	4440731	0	+	2	0	130	291	2.0
CP008925.1	h6.sal.bam	other	4440732	4440732	0	+	2	1	131	291	2.0
CP008925.1	h6.sal.bam	other	4440733	4440733	0	+	2	0	129	295	2.0
CP008925.1	h6.sal.bam	other	4440734	4440734	0	+	2	3	130	295	2.0
CP008925.1	h6.sal.bam	other	4440735	4440735	0	+	1	2	129	297	1.0
CP008925.1	h6.sal.bam	other	4440736	4440736	0	+	3	4	125	295	3.0
CP008925.1	h6.sal.bam	other	4440737	4440737	0	+	1	1	123	292	1.0
CP008925.1	h6.sal.bam	other	4440738	4440738	0	+	0	0	119	292	0.0
CP008925.1	h6.sal.bam	other	4440739	4440739	0	+	1	2	120	293	0.6666666666666666
CP008925.1	h6.sal.bam	other	4440740	4440740	0	+	1	1	121	291	0.5
CP008925.1	h6.sal.bam	other	4440741	4440741	0	+	3	1	121	292	2.0
CP008925.1	h6.sal.bam	other	4440742	4440742	0	+	0	0	119	293	0.0
CP008925.1	h6.sal.bam	other	4440743	4440743	0	+	9	4	123	294	4.5
CP008925.1	h6.sal.bam	other	4440744	4440744	0	+	1	1	123	292	0.5
CP008925.1	h6.sal.bam	other	4440745	4440745	0	+	5	4	127	292	2.5
CP008925.1	h6.sal.bam	other	4440746	4440746	0	+	3	2	125	289	1.5
CP008925.1	h6.sal.bam	other	4440747	4440747	0	+	0	4	125	287	0.0
CP008925.1	h6.sal.bam	other	4440748	4440748	0	+	4	4	127	288	2.0
CP008925.1	h6.sal.bam	other	4440749	4440749	0	+	2	3	127	284	1.3333333333333333
CP008925.1	h6.sal.bam	other	4440750	4440750	0	+	1	2	126	281	0.6666666666666666
CP008925.1	h6.sal.bam	other	4440751	4440751	0	+	1	1	125	280	0.5
CP008925.1	h6.sal.bam	other	4440752	4440752	0	+	2	0	127	279	1.0
CP008925.1	h6.sal.bam	other	4440753	4440753	0	+	3	3	128	279	1.5
CP008925.1	h6.sal.bam	other	4440754	4440754	0	+	2	3	129	279	1.0
CP008925.1	h6.sal.bam	other	4440755	4440755	0	+	1	1	126	277	0.5
CP008925.1	h6.sal.bam	other	4440756	4440756	0	+	2	3	128	276	1.0
CP008925.1	h6.sal.bam	other	4440757	4440757	0	+	1	0	128	276	0.5
CP008925.1	h6.sal.bam	other	4440758	4440758	0	+	2	1	127	278	1.0
CP008925.1	h6.sal.bam	other	4440759	4440759	0	+	2	2	129	277	1.0
CP008925.1	h6.sal.bam	other	4440760	4440760	0	+	0	1	125	276	0.0
CP008925.1	h6.sal.bam	other	4440761	4440761	0	+	0	3	119	279	0.0
CP008925.1	h6.sal.bam	other	4440762	4440762	0	+	8	1	123	277	4.0
CP008925.1	h6.sal.bam	other	4440763	4440763	0	+	1	3	124	276	0.5
CP008925.1	h6.sal.bam	other	4440764	4440764	0	+	0	1	123	274	0.0
CP008925.1	h6.sal.bam	other	4440765	4440765	0	+	0	2	119	274	0.0
CP008925.1	h6.sal.bam	other	4440766	4440766	0	+	1	1	120	272	0.5
CP008925.1	h6.sal.bam	other	4440767	4440767	0	+	1	0	121	273	0.5
CP008925.1	h6.sal.bam	other	4440768	4440768	0	+	4	1	118	276	2.0
CP008925.1	h6.sal.bam	other	4440769	4440769	0	+	1	4	119	275	0.5
CP008925.1	h6.sal.bam	other	4440770	4440770	0	+	2	2	117	275	1.0
CP008925.1	h6.sal.bam	other	4440771	4440771	0	+	2	4	119	273	1.0
CP008925.1	h6.sal.bam	other	4440772	4440772	0	+	1	1	120	272	0.5
CP008925.1	h6.sal.bam	other	4440773	4440773	0	+	2	0	121	271	1.0
CP008925.1	h6.sal.bam	other	4440774	4440774	0	+	0	5	119	272	0.0
CP008925.1	h6.sal.bam	other	4440775	4440775	0	+	3	2	120	272	1.5
CP008925.1	h6.sal.bam	other	4440776	4440776	0	+	4	4	124	272	2.0
CP008925.1	h6.sal.bam	other	4440777	4440777	0	+	3	4	124	268	1.5
CP008925.1	h6.sal.bam	other	4440778	4440778	0	+	2	1	126	266	1.0
CP008925.1	h6.sal.bam	GTTC	4440779	4440779	4440787	+	1	136	127	265	0.5
CP008925.1	h6.sal.bam	other	4440780	4440780	0	+	1	3	127	130	0.5
CP008925.1	h6.sal.bam	GTTC	4440781	4440781	4440787	+	109	0	231	134	54.5
CP008925.1	h6.sal.bam	other	4440782	4440782	0	+	3	4	234	135	1.5
CP008925.1	h6.sal.bam	other	4440783	4440783	0	+	0	2	231	132	0.0
CP008925.1	h6.sal.bam	other	4440784	4440784	0	+	6	1	234	131	4.0
CP008925.1	h6.sal.bam	other	4440785	4440785	0	+	2	0	236	131	1.0
CP008925.1	h6.sal.bam	other	4440786	4440786	0	+	0	1	234	131	0.0
CP008925.1	h6.sal.bam	other	4440787	4440787	0	+	7	0	235	131	3.5
CP008925.1	h6.sal.bam	other	4440788	4440788	0	+	10	2	245	131	5.0
CP008925.1	h6.sal.bam	other	4440789	4440789	0	+	3	4	248	131	1.5
CP008925.1	h6.sal.bam	other	4440790	4440790	0	+	2	4	250	129	1.0
CP008925.1	h6.sal.bam	other	4440791	4440791	0	+	1	1	251	125	0.5
CP008925.1	h6.sal.bam	other	4440792	4440792	0	+	3	0	251	124	1.5
CP008925.1	h6.sal.bam	other	4440793	4440793	0	+	3	1	254	126	1.5
CP008925.1	h6.sal.bam	other	4440794	4440794	0	+	3	1	256	126	1.5
CP008925.1	h6.sal.bam	other	4440795	4440795	0	+	1	0	255	126	0.5
CP008925.1	h6.sal.bam	GTTC	4440796	4440796	4440787	+	4	27	259	129	2.0
CP008925.1	h6.sal.bam	other	4440797	4440797	0	+	1	1	259	105	0.5
CP008925.1	h6.sal.bam	GTTC	4440798	4440798	4440787	+	29	1	288	104	14.5
CP008925.1	h6.sal.bam	other	4440799	4440799	0	+	1	3	289	103	0.5
CP008925.1	h6.sal.bam	other	4440800	4440800	0	+	3	0	292	102	1.5
CP008925.1	h6.sal.bam	other	4440801	4440801	0	+	3	3	293	102	1.5
CP008925.1	h6.sal.bam	other	4440802	4440802	0	+	0	1	293	99	0.0
CP008925.1	h6.sal.bam	other	4440803	4440803	0	+	3	3	295	100	1.5
CP008925.1	h6.sal.bam	other	4440804	4440804	0	+	1	0	295	97	0.5
CP008925.1	h6.sal.bam	other	4440805	4440805	0	+	1	0	294	97	0.5
CP008925.1	h6.sal.bam	other	4440806	4440806	0	+	1	5	293	99	0.5
CP008925.1	h6.sal.bam	other	4440807	4440807	0	+	3	1	294	94	1.5
CP008925.1	h6.sal.bam	other	4440808	4440808	0	+	2	3	294	95	1.0
CP008925.1	h6.sal.bam	other	4440809	4440809	0	+	2	1	294	92	1.0
CP008925.1	h6.sal.bam	other	4440810	4440810	0	+	2	0	294	91	1.0
CP008925.1	h6.sal.bam	other	4440811	4440811	0	+	1	2	293	91	0.5
CP008925.1	h6.sal.bam	other	4440812	4440812	0	+	2	0	293	92	1.0
CP008925.1	h6.sal.bam	other	4440813	4440813	0	+	0	0	292	93	0.0
CP008925.1	h6.sal.bam	other	4440814	4440814	0	+	3	0	295	93	1.5
CP008925.1	h6.sal.bam	other	4440815	4440815	0	+	2	2	296	94	1.0
CP008925.1	h6.sal.bam	other	4440816	4440816	0	+	0	2	294	93	0.0
CP008925.1	h6.sal.bam	other	4440817	4440817	0	+	0	2	294	91	0.0
CP008925.1	h6.sal.bam	other	4440818	4440818	0	+	2	1	287	91	1.0
CP008925.1	h6.sal.bam	other	4440819	4440819	0	+	4	1	290	90	2.0
CP008925.1	h6.sal.bam	other	4440820	4440820	0	+	4	1	288	89	2.0
CP008925.1	h6.sal.bam	other	4440821	4440821	0	+	0	1	286	88	0.0
CP008925.1	h6.sal.bam	other	4440822	4440822	0	+	1	4	287	93	0.5
CP008925.1	h6.sal.bam	other	4440823	4440823	0	+	0	0	283	92	0.0
CP008925.1	h6.sal.bam	other	4440824	4440824	0	+	1	0	278	96	0.5
CP008925.1	h6.sal.bam	other	4440825	4440825	0	+	1	1	278	96	0.5
CP008925.1	h6.sal.bam	other	4440826	4440826	0	+	0	0	278	101	0.0
CP008925.1	h6.sal.bam	other	4440827	4440827	0	+	1	2	273	102	0.5
CP008925.1	h6.sal.bam	other	4440828	4440828	0	+	0	1	273	100	0.0
CP008925.1	h6.sal.bam	other	4440829	4440829	0	+	0	1	272	102	0.0
CP008925.1	h6.sal.bam	other	4440830	4440830	0	+	1	3	270	108	0.5
CP008925.1	h6.sal.bam	other	4440831	4440831	0	+	1	0	270	105	0.5
CP008925.1	h6.sal.bam	other	4440832	4440832	0	+	3	2	273	110	1.5
CP008925.1	h6.sal.bam	other	4440833	4440833	0	+	2	1	273	111	1.0
CP008925.1	h6.sal.bam	other	4440834	4440834	0	+	1	1	270	111	0.5
CP008925.1	h6.sal.bam	other	4440835	4440835	0	+	3	4	273	113	1.5
CP008925.1	h6.sal.bam	other	4440836	4440836	0	+	3	1	276	111	1.5
CP008925.1	h6.sal.bam	other	4440837	4440837	0	+	0	0	269	110	0.0
CP008925.1	h6.sal.bam	other	4440838	4440838	0	+	3	2	269	114	1.5
CP008925.1	h6.sal.bam	other	4440839	4440839	0	+	3	1	272	112	1.5
CP008925.1	h6.sal.bam	other	4440840	4440840	0	+	0	0	272	112	0.0
CP008925.1	h6.sal.bam	other	4440841	4440841	0	+	0	2	271	113	0.0
CP008925.1	h6.sal.bam	other	4440842	4440842	0	+	2	2	269	113	1.0
CP008925.1	h6.sal.bam	other	4440843	4440843	0	+	1	0	270	118	0.5
CP008925.1	h6.sal.bam	other	4440844	4440844	0	+	3	4	271	118	1.5
CP008925.1	h6.sal.bam	other	4440845	4440845	0	+	0	2	267	114	0.0
CP008925.1	h6.sal.bam	other	4440846	4440846	0	+	2	1	269	113	1.0
CP008925.1	h6.sal.bam	other	4440847	4440847	0	+	4	2	266	114	2.0
CP008925.1	h6.sal.bam	other	4440848	4440848	0	+	0	0	265	115	0.0
CP008925.1	h6.sal.bam	other	4440849	4440849	0	+	4	5	264	117	2.0
CP008925.1	h6.sal.bam	other	4440850	4440850	0	+	3	2	260	116	1.5
CP008925.1	h6.sal.bam	other	4440851	4440851	0	+	3	0	262	114	1.5
CP008925.1	h6.sal.bam	other	4440852	4440852	0	+	4	2	251	114	2.0
CP008925.1	h6.sal.bam	other	4440853	4440853	0	+	2	3	251	113	1.3333333333333333
CP008925.1	h6.sal.bam	other	4440854	4440854	0	+	4	3	220	117	2.6666666666666665
CP008925.1	h6.sal.bam	other	4440855	4440855	0	+	1	1	214	118	0.6666666666666666
CP008925.1	h6.sal.bam	other	4440856	4440856	0	+	0	1	169	119	0.0
CP008925.1	h6.sal.bam	other	4440857	4440857	0	+	1	1	163	121	0.6666666666666666
CP008925.1	h6.sal.bam	other	4440858	4440858	0	+	3	2	166	122	2.0
CP008925.1	h6.sal.bam	other	4440859	4440859	0	+	1	0	166	121	0.6666666666666666
CP008925.1	h6.sal.bam	other	4440860	4440860	0	+	0	0	165	123	0.0
CP008925.1	h6.sal.bam	other	4440861	4440861	0	+	0	1	147	124	0.0
CP008925.1	h6.sal.bam	other	4440862	4440862	0	+	0	2	147	125	0.0
CP008925.1	h6.sal.bam	other	4440863	4440863	0	+	2	1	149	127	1.0
CP008925.1	h6.sal.bam	other	4440864	4440864	0	+	2	1	149	130	1.0
CP008925.1	h6.sal.bam	other	4440865	4440865	0	+	3	1	152	129	1.5
CP008925.1	h6.sal.bam	other	4440866	4440866	0	+	3	1	151	135	1.5
CP008925.1	h6.sal.bam	other	4440867	4440867	0	+	2	0	149	136	1.0
CP008925.1	h6.sal.bam	other	4440868	4440868	0	+	0	1	142	137	0.0
CP008925.1	h6.sal.bam	other	4440869	4440869	0	+	0	3	142	137	0.0
CP008925.1	h6.sal.bam	other	4440870	4440870	0	+	1	0	143	136	0.5
CP008925.1	h6.sal.bam	other	4440871	4440871	0	+	2	3	140	137	1.0
CP008925.1	h6.sal.bam	other	4440872	4440872	0	+	0	0	138	134	0.0
CP008925.1	h6.sal.bam	other	4440873	4440873	0	+	3	0	115	134	1.5
CP008925.1	h6.sal.bam	other	4440874	4440874	0	+	1	2	116	139	0.5
CP008925.1	h6.sal.bam	other	4440875	4440875	0	+	1	0	117	137	0.5
CP008925.1	h6.sal.bam	other	4440876	4440876	0	+	2	1	117	140	1.0
CP008925.1	h6.sal.bam	other	4440877	4440877	0	+	4	1	120	142	2.0
CP008925.1	h6.sal.bam	other	4440878	4440878	0	+	2	0	120	144	1.0
CP008925.1	h6.sal.bam	other	4440879	4440879	0	+	4	0	122	151	2.0
CP008925.1	h6.sal.bam	other	4440880	4440880	0	+	2	2	124	154	1.0
CP008925.1	h6.sal.bam	other	4440881	4440881	0	+	2	0	125	154	1.0
CP008925.1	h6.sal.bam	other	4440882	4440882	0	+	1	2	123	160	0.5
CP008925.1	h6.sal.bam	other	4440883	4440883	0	+	1	0	121	161	0.5
CP008925.1	h6.sal.bam	other	4440884	4440884	0	+	2	0	122	163	1.0
CP008925.1	h6.sal.bam	other	4440885	4440885	0	+	8	0	127	166	4.0
CP008925.1	h6.sal.bam	other	4440886	4440886	0	+	1	3	128	170	0.5
CP008925.1	h6.sal.bam	other	4440887	4440887	0	+	0	1	123	169	0.0
CP008925.1	h6.sal.bam	other	4440888	4440888	0	+	0	1	123	172	0.0
CP008925.1	h6.sal.bam	other	4440889	4440889	0	+	3	0	126	173	1.5
CP008925.1	h6.sal.bam	other	4440890	4440890	0	+	1	1	124	174	0.5
CP008925.1	h6.sal.bam	other	4440891	4440891	0	+	2	1	126	173	1.0
CP008925.1	h6.sal.bam	other	4440892	4440892	0	+	3	1	128	173	1.5
CP008925.1	h6.sal.bam	other	4440893	4440893	0	+	2	0	128	175	1.0
CP008925.1	h6.sal.bam	other	4440894	4440894	0	+	0	0	121	181	0.0
CP008925.1	h6.sal.bam	other	4440895	4440895	0	+	3	6	124	181	1.5
CP008925.1	h6.sal.bam	other	4440896	4440896	0	+	1	3	124	183	0.5
CP008925.1	h6.sal.bam	other	4440897	4440897	0	+	1	1	125	183	0.5
CP008925.1	h6.sal.bam	other	4440898	4440898	0	+	5	3	130	183	2.5
CP008925.1	h6.sal.bam	other	4440899	4440899	0	+	6	3	135	180	3.0
CP008925.1	h6.sal.bam	other	4440900	4440900	0	+	1	3	135	177	0.5
CP008925.1	h6.sal.bam	other	4440901	4440901	0	+	4	1	139	182	2.0
CP008925.1	h6.sal.bam	other	4440902	4440902	0	+	0	3	138	182	0.0
CP008925.1	h6.sal.bam	other	4440903	4440903	0	+	0	4	138	179	0.0
CP008925.1	h6.sal.bam	other	4440904	4440904	0	+	1	3	139	177	0.5
CP008925.1	h6.sal.bam	other	4440905	4440905	0	+	0	0	138	178	0.0
CP008925.1	h6.sal.bam	other	4440906	4440906	0	+	2	6	140	181	1.0
CP008925.1	h6.sal.bam	other	4440907	4440907	0	+	0	5	137	175	0.0
CP008925.1	h6.sal.bam	other	4440908	4440908	0	+	7	1	142	170	3.5
CP008925.1	h6.sal.bam	other	4440909	4440909	0	+	2	2	143	179	1.0
CP008925.1	h6.sal.bam	other	4440910	4440910	0	+	3	2	143	178	1.5
CP008925.1	h6.sal.bam	other	4440911	4440911	0	+	3	1	143	176	1.5
CP008925.1	h6.sal.bam	other	4440912	4440912	0	+	3	2	146	175	1.5
CP008925.1	h6.sal.bam	other	4440913	4440913	0	+	5	1	148	174	2.5
CP008925.1	h6.sal.bam	other	4440914	4440914	0	+	1	0	146	178	0.5
CP008925.1	h6.sal.bam	other	4440915	4440915	0	+	5	1	151	181	2.5
CP008925.1	h6.sal.bam	other	4440916	4440916	0	+	0	2	151	180	0.0
CP008925.1	h6.sal.bam	other	4440917	4440917	0	+	2	7	151	179	1.0
CP008925.1	h6.sal.bam	other	4440918	4440918	0	+	3	0	150	174	1.5
CP008925.1	h6.sal.bam	other	4440919	4440919	0	+	2	1	152	175	1.0
CP008925.1	h6.sal.bam	other	4440920	4440920	0	+	3	2	155	177	1.5
CP008925.1	h6.sal.bam	other	4440921	4440921	0	+	2	1	150	177	1.0
CP008925.1	h6.sal.bam	other	4440922	4440922	0	+	0	3	137	177	0.0
CP008925.1	h6.sal.bam	other	4440923	4440923	0	+	6	2	143	176	3.0
CP008925.1	h6.sal.bam	other	4440924	4440924	0	+	1	4	144	177	0.5
CP008925.1	h6.sal.bam	other	4440925	4440925	0	+	4	0	148	173	2.0
CP008925.1	h6.sal.bam	other	4440926	4440926	0	+	2	1	150	174	1.0
CP008925.1	h6.sal.bam	other	4440927	4440927	0	+	0	3	148	175	0.0
CP008925.1	h6.sal.bam	other	4440928	4440928	0	+	1	4	149	172	0.5
CP008925.1	h6.sal.bam	other	4440929	4440929	0	+	1	6	146	174	0.5
CP008925.1	h6.sal.bam	other	4440930	4440930	0	+	1	1	146	168	0.5
CP008925.1	h6.sal.bam	other	4440931	4440931	0	+	1	3	147	167	0.5
CP008925.1	h6.sal.bam	other	4440932	4440932	0	+	4	2	150	164	2.0
CP008925.1	h6.sal.bam	other	4440933	4440933	0	+	4	2	151	167	2.0
CP008925.1	h6.sal.bam	other	4440934	4440934	0	+	1	1	151	169	0.5
CP008925.1	h6.sal.bam	other	4440935	4440935	0	+	2	1	153	171	1.0
CP008925.1	h6.sal.bam	other	4440936	4440936	0	+	0	1	153	170	0.0
CP008925.1	h6.sal.bam	other	4440937	4440937	0	+	2	4	155	173	1.0
CP008925.1	h6.sal.bam	other	4440938	4440938	0	+	0	4	153	172	0.0
CP008925.1	h6.sal.bam	other	4440939	4440939	0	+	1	3	152	169	0.5
CP008925.1	h6.sal.bam	other	4440940	4440940	0	+	9	2	158	168	4.5
CP008925.1	h6.sal.bam	other	4440941	4440941	0	+	3	2	157	167	1.5
CP008925.1	h6.sal.bam	other	4440942	4440942	0	+	1	1	156	167	0.5
CP008925.1	h6.sal.bam	other	4440943	4440943	0	+	7	2	162	167	3.5
CP008925.1	h6.sal.bam	other	4440944	4440944	0	+	0	1	162	166	0.0
CP008925.1	h6.sal.bam	other	4440945	4440945	0	+	3	1	164	167	1.5
CP008925.1	h6.sal.bam	other	4440946	4440946	0	+	2	1	164	170	1.0
CP008925.1	h6.sal.bam	other	4440947	4440947	0	+	1	1	165	171	0.5
CP008925.1	h6.sal.bam	other	4440948	4440948	0	+	1	3	163	172	0.5
CP008925.1	h6.sal.bam	other	4440949	4440949	0	+	4	0	166	173	2.0
CP008925.1	h6.sal.bam	other	4440950	4440950	0	+	1	3	165	177	0.5
CP008925.1	h6.sal.bam	other	4440951	4440951	0	+	3	3	167	174	1.5
CP008925.1	h6.sal.bam	other	4440952	4440952	0	+	0	3	162	172	0.0
CP008925.1	h6.sal.bam	other	4440953	4440953	0	+	1	7	163	171	0.5
CP008925.1	h6.sal.bam	other	4440954	4440954	0	+	4	3	163	168	2.0
CP008925.1	h6.sal.bam	other	4440955	4440955	0	+	0	2	161	165	0.0
CP008925.1	h6.sal.bam	other	4440956	4440956	0	+	5	6	164	166	2.5
CP008925.1	h6.sal.bam	other	4440957	4440957	0	+	4	4	167	160	2.0
CP008925.1	h6.sal.bam	other	4440958	4440958	0	+	1	1	166	159	0.5
CP008925.1	h6.sal.bam	other	4440959	4440959	0	+	1	5	167	158	0.5
CP008925.1	h6.sal.bam	other	4440960	4440960	0	+	1	4	160	153	0.5
CP008925.1	h6.sal.bam	other	4440961	4440961	0	+	2	2	161	149	1.0
CP008925.1	h6.sal.bam	other	4440962	4440962	0	+	0	4	161	147	0.0
CP008925.1	h6.sal.bam	other	4440963	4440963	0	+	2	1	163	156	1.0
CP008925.1	h6.sal.bam	other	4440964	4440964	0	+	3	1	162	157	1.5
CP008925.1	h6.sal.bam	other	4440965	4440965	0	+	2	0	163	158	1.0
CP008925.1	h6.sal.bam	other	4440966	4440966	0	+	2	1	161	160	1.0
CP008925.1	h6.sal.bam	other	4440967	4440967	0	+	3	7	162	163	1.5
CP008925.1	h6.sal.bam	other	4440968	4440968	0	+	2	3	164	158	1.0
CP008925.1	h6.sal.bam	other	4440969	4440969	0	+	0	5	164	155	0.0
CP008925.1	h6.sal.bam	other	4440970	4440970	0	+	0	3	159	152	0.0
CP008925.1	h6.sal.bam	other	4440971	4440971	0	+	2	2	161	150	1.0
CP008925.1	h6.sal.bam	other	4440972	4440972	0	+	4	2	163	149	2.0
CP008925.1	h6.sal.bam	other	4440973	4440973	0	+	2	2	159	151	1.0
CP008925.1	h6.sal.bam	other	4440974	4440974	0	+	0	4	155	152	0.0
CP008925.1	h6.sal.bam	other	4440975	4440975	0	+	0	2	153	149	0.0
CP008925.1	h6.sal.bam	other	4440976	4440976	0	+	0	1	150	152	0.0
CP008925.1	h6.sal.bam	other	4440977	4440977	0	+	3	0	153	152	1.5
CP008925.1	h6.sal.bam	other	4440978	4440978	0	+	4	2	156	153	2.0
CP008925.1	h6.sal.bam	other	4440979	4440979	0	+	0	3	156	151	0.0
CP008925.1	h6.sal.bam	other	4440980	4440980	0	+	8	3	162	153	4.0
CP008925.1	h6.sal.bam	other	4440981	4440981	0	+	1	4	163	152	0.5
CP008925.1	h6.sal.bam	other	4440982	4440982	0	+	6	3	169	149	3.0
CP008925.1	h6.sal.bam	other	4440983	4440983	0	+	0	3	162	147	0.0
CP008925.1	h6.sal.bam	other	4440984	4440984	0	+	1	1	159	146	0.5
CP008925.1	h6.sal.bam	other	4440985	4440985	0	+	0	0	158	148	0.0
CP008925.1	h6.sal.bam	other	4440986	4440986	0	+	1	1	155	148	0.5
CP008925.1	h6.sal.bam	other	4440987	4440987	0	+	0	0	153	153	0.0
CP008925.1	h6.sal.bam	other	4440988	4440988	0	+	1	5	149	157	0.5
CP008925.1	h6.sal.bam	other	4440989	4440989	0	+	3	3	151	152	1.5
CP008925.1	h6.sal.bam	other	4440990	4440990	0	+	2	1	142	149	1.0
CP008925.1	h6.sal.bam	other	4440991	4440991	0	+	2	0	141	150	1.0
CP008925.1	h6.sal.bam	other	4440992	4440992	0	+	1	2	137	150	0.5
CP008925.1	h6.sal.bam	other	4440993	4440993	0	+	0	1	137	148	0.0
CP008925.1	h6.sal.bam	other	4440994	4440994	0	+	3	3	139	151	1.5
CP008925.1	h6.sal.bam	other	4440995	4440995	0	+	1	2	137	156	0.5
CP008925.1	h6.sal.bam	other	4440996	4440996	0	+	0	1	136	156	0.0
CP008925.1	h6.sal.bam	other	4440997	4440997	0	+	2	3	138	159	1.0
CP008925.1	h6.sal.bam	other	4440998	4440998	0	+	2	2	134	157	1.0
CP008925.1	h6.sal.bam	other	4440999	4440999	0	+	2	1	135	155	1.0
CP008925.1	h6.sal.bam	other	4441000	4441000	0	+	2	0	135	158	1.0
CP008925.1	h6.sal.bam	other	4441001	4441001	0	+	0	3	133	158	0.0
CP008925.1	h6.sal.bam	other	4441002	4441002	0	+	1	4	130	157	0.5
CP008925.1	h6.sal.bam	other	4441003	4441003	0	+	8	2	138	156	4.0
CP008925.1	h6.sal.bam	other	4441004	4441004	0	+	0	1	137	154	0.0
CP008925.1	h6.sal.bam	other	4441005	4441005	0	+	2	1	138	153	1.0
CP008925.1	h6.sal.bam	other	4441006	4441006	0	+	3	1	140	155	1.5
CP008925.1	h6.sal.bam	other	4441007	4441007	0	+	2	3	136	154	1.0
CP008925.1	h6.sal.bam	other	4441008	4441008	0	+	1	4	136	151	0.5
CP008925.1	h6.sal.bam	other	4441009	4441009	0	+	4	2	139	157	2.0
CP008925.1	h6.sal.bam	other	4441010	4441010	0	+	0	1	137	158	0.0
CP008925.1	h6.sal.bam	other	4441011	4441011	0	+	0	1	133	157	0.0
CP008925.1	h6.sal.bam	other	4441012	4441012	0	+	2	4	134	156	1.0
CP008925.1	h6.sal.bam	other	4441013	4441013	0	+	3	0	137	160	1.5
CP008925.1	h6.sal.bam	other	4441014	4441014	0	+	4	2	139	161	2.0
CP008925.1	h6.sal.bam	other	4441015	4441015	0	+	4	1	137	159	2.0
CP008925.1	h6.sal.bam	other	4441016	4441016	0	+	3	2	137	158	1.5
CP008925.1	h6.sal.bam	other	4441017	4441017	0	+	5	2	142	162	2.5
CP008925.1	h6.sal.bam	other	4441018	4441018	0	+	3	0	139	160	1.5
CP008925.1	h6.sal.bam	other	4441019	4441019	0	+	1	4	137	162	0.5
CP008925.1	h6.sal.bam	other	4441020	4441020	0	+	4	2	138	158	2.0
CP008925.1	h6.sal.bam	other	4441021	4441021	0	+	2	2	140	160	1.0
CP008925.1	h6.sal.bam	other	4441022	4441022	0	+	2	2	142	160	1.0
CP008925.1	h6.sal.bam	other	4441023	4441023	0	+	1	4	142	160	0.5
CP008925.1	h6.sal.bam	other	4441024	4441024	0	+	5	4	144	162	2.5
CP008925.1	h6.sal.bam	other	4441025	4441025	0	+	7	0	146	160	3.5
CP008925.1	h6.sal.bam	other	4441026	4441026	0	+	2	2	148	160	1.0
CP008925.1	h6.sal.bam	other	4441027	4441027	0	+	4	3	145	166	2.0
CP008925.1	h6.sal.bam	other	4441028	4441028	0	+	2	2	146	164	1.0
CP008925.1	h6.sal.bam	other	4441029	4441029	0	+	3	0	148	164	1.5
CP008925.1	h6.sal.bam	other	4441030	4441030	0	+	1	3	149	164	0.5
CP008925.1	h6.sal.bam	other	4441031	4441031	0	+	0	0	149	162	0.0
CP008925.1	h6.sal.bam	other	4441032	4441032	0	+	0	3	147	164	0.0
CP008925.1	h6.sal.bam	other	4441033	4441033	0	+	2	0	148	166	1.0
CP008925.1	h6.sal.bam	other	4441034	4441034	0	+	0	5	148	169	0.0
CP008925.1	h6.sal.bam	other	4441035	4441035	0	+	2	1	149	168	1.0
CP008925.1	h6.sal.bam	other	4441036	4441036	0	+	1	3	148	169	0.5
CP008925.1	h6.sal.bam	other	4441037	4441037	0	+	2	4	150	168	1.0
CP008925.1	h6.sal.bam	other	4441038	4441038	0	+	2	2	149	170	1.0
CP008925.1	h6.sal.bam	other	4441039	4441039	0	+	1	2	146	169	0.5
CP008925.1	h6.sal.bam	other	4441040	4441040	0	+	1	3	147	169	0.5
CP008925.1	h6.sal.bam	other	4441041	4441041	0	+	3	3	150	168	1.5
CP008925.1	h6.sal.bam	other	4441042	4441042	0	+	7	2	155	166	3.5
CP008925.1	h6.sal.bam	other	4441043	4441043	0	+	2	0	155	164	1.0
CP008925.1	h6.sal.bam	other	4441044	4441044	0	+	0	2	155	164	0.0
CP008925.1	h6.sal.bam	other	4441045	4441045	0	+	3	1	156	165	1.5
CP008925.1	h6.sal.bam	other	4441046	4441046	0	+	0	2	152	167	0.0
CP008925.1	h6.sal.bam	other	4441047	4441047	0	+	2	4	154	167	1.0
CP008925.1	h6.sal.bam	other	4441048	4441048	0	+	3	2	155	164	1.5
CP008925.1	h6.sal.bam	other	4441049	4441049	0	+	3	2	158	162	1.5
CP008925.1	h6.sal.bam	other	4441050	4441050	0	+	1	4	159	173	0.5
CP008925.1	h6.sal.bam	other	4441051	4441051	0	+	2	1	161	176	1.0
CP008925.1	h6.sal.bam	other	4441052	4441052	0	+	0	1	154	176	0.0
CP008925.1	h6.sal.bam	other	4441053	4441053	0	+	3	2	157	181	1.5
CP008925.1	h6.sal.bam	other	4441054	4441054	0	+	0	3	157	180	0.0
CP008925.1	h6.sal.bam	other	4441055	4441055	0	+	2	2	151	180	1.0
CP008925.1	h6.sal.bam	GAAC	4441056	4441056	4441064	+	4	1	154	180	2.0
CP008925.1	h6.sal.bam	other	4441057	4441057	0	+	8	1	155	181	4.0
CP008925.1	h6.sal.bam	GAAC	4441058	4441058	4441064	+	4	2	159	180	2.0
CP008925.1	h6.sal.bam	other	4441059	4441059	0	+	3	3	162	180	1.5
CP008925.1	h6.sal.bam	other	4441060	4441060	0	+	1	0	161	181	0.5
CP008925.1	h6.sal.bam	other	4441061	4441061	0	+	1	7	162	181	0.5
CP008925.1	h6.sal.bam	other	4441062	4441062	0	+	4	4	166	174	2.0
CP008925.1	h6.sal.bam	other	4441063	4441063	0	+	4	1	169	178	2.0
CP008925.1	h6.sal.bam	other	4441064	4441064	0	+	2	0	167	177	1.0
CP008925.1	h6.sal.bam	other	4441065	4441065	0	+	2	1	167	178	1.0
CP008925.1	h6.sal.bam	other	4441066	4441066	0	+	1	1	167	180	0.5
CP008925.1	h6.sal.bam	other	4441067	4441067	0	+	1	5	168	182	0.5
CP008925.1	h6.sal.bam	other	4441068	4441068	0	+	1	6	165	179	0.5
CP008925.1	h6.sal.bam	other	4441069	4441069	0	+	1	2	166	177	0.5
CP008925.1	h6.sal.bam	other	4441070	4441070	0	+	3	2	169	175	1.5
CP008925.1	h6.sal.bam	other	4441071	4441071	0	+	2	4	171	176	1.0
CP008925.1	h6.sal.bam	other	4441072	4441072	0	+	3	1	172	174	1.5
CP008925.1	h6.sal.bam	GAAC	4441073	4441073	4441064	+	2	3	172	175	1.0
CP008925.1	h6.sal.bam	other	4441074	4441074	0	+	10	1	180	172	5.0
CP008925.1	h6.sal.bam	GAAC	4441075	4441075	4441064	+	4	0	182	172	2.0
CP008925.1	h6.sal.bam	other	4441076	4441076	0	+	1	4	183	172	0.5
CP008925.1	h6.sal.bam	other	4441077	4441077	0	+	3	2	175	173	1.5
CP008925.1	h6.sal.bam	other	4441078	4441078	0	+	2	0	177	171	1.0
CP008925.1	h6.sal.bam	other	4441079	4441079	0	+	1	0	178	172	0.5
CP008925.1	h6.sal.bam	other	4441080	4441080	0	+	3	3	181	175	1.5
CP008925.1	h6.sal.bam	other	4441081	4441081	0	+	2	3	177	174	1.0
CP008925.1	h6.sal.bam	other	4441082	4441082	0	+	1	1	178	171	0.5
CP008925.1	h6.sal.bam	other	4441083	4441083	0	+	3	5	180	170	1.5
CP008925.1	h6.sal.bam	other	4441084	4441084	0	+	0	3	176	169	0.0
CP008925.1	h6.sal.bam	other	4441085	4441085	0	+	2	4	178	166	1.0
CP008925.1	h6.sal.bam	other	4441086	4441086	0	+	1	2	179	163	0.5
CP008925.1	h6.sal.bam	other	4441087	4441087	0	+	2	4	179	161	1.0
CP008925.1	h6.sal.bam	other	4441088	4441088	0	+	6	0	182	158	3.0
CP008925.1	h6.sal.bam	other	4441089	4441089	0	+	4	0	175	161	2.0
CP008925.1	h6.sal.bam	other	4441090	4441090	0	+	1	0	176	165	0.5
CP008925.1	h6.sal.bam	other	4441091	4441091	0	+	1	5	177	165	0.5
CP008925.1	h6.sal.bam	other	4441092	4441092	0	+	4	1	176	163	2.0
CP008925.1	h6.sal.bam	other	4441093	4441093	0	+	4	1	177	167	2.0
CP008925.1	h6.sal.bam	other	4441094	4441094	0	+	6	2	182	167	3.0
CP008925.1	h6.sal.bam	other	4441095	4441095	0	+	0	2	178	165	0.0
CP008925.1	h6.sal.bam	other	4441096	4441096	0	+	4	0	180	165	2.0
CP008925.1	h6.sal.bam	other	4441097	4441097	0	+	0	2	178	166	0.0
CP008925.1	h6.sal.bam	other	4441098	4441098	0	+	3	6	180	172	1.5
CP008925.1	h6.sal.bam	other	4441099	4441099	0	+	3	2	177	169	1.5
CP008925.1	h6.sal.bam	other	4441100	4441100	0	+	2	5	173	168	1.0
CP008925.1	h6.sal.bam	other	4441101	4441101	0	+	7	2	175	166	3.5
CP008925.1	h6.sal.bam	other	4441102	4441102	0	+	5	2	180	164	2.5
CP008925.1	h6.sal.bam	other	4441103	4441103	0	+	1	1	179	162	0.5
CP008925.1	h6.sal.bam	other	4441104	4441104	0	+	8	1	183	162	4.0
CP008925.1	h6.sal.bam	other	4441105	4441105	0	+	0	3	183	161	0.0
CP008925.1	h6.sal.bam	other	4441106	4441106	0	+	2	2	185	163	1.0
CP008925.1	h6.sal.bam	other	4441107	4441107	0	+	2	3	187	163	1.0
CP008925.1	h6.sal.bam	other	4441108	4441108	0	+	2	2	187	163	1.0
CP008925.1	h6.sal.bam	other	4441109	4441109	0	+	2	4	189	166	1.0
CP008925.1	h6.sal.bam	other	4441110	4441110	0	+	3	2	187	162	1.5
CP008925.1	h6.sal.bam	other	4441111	4441111	0	+	3	2	190	163	1.5
CP008925.1	h6.sal.bam	other	4441112	4441112	0	+	4	6	194	168	2.0
CP008925.1	h6.sal.bam	other	4441113	4441113	0	+	0	1	191	164	0.0
CP008925.1	h6.sal.bam	other	4441114	4441114	0	+	3	2	194	163	1.5
CP008925.1	h6.sal.bam	other	4441115	4441115	0	+	3	2	196	164	1.5
CP008925.1	h6.sal.bam	other	4441116	4441116	0	+	5	1	198	165	2.5
CP008925.1	h6.sal.bam	other	4441117	4441117	0	+	2	0	192	164	1.0
CP008925.1	h6.sal.bam	other	4441118	4441118	0	+	5	1	196	166	2.5
CP008925.1	h6.sal.bam	other	4441119	4441119	0	+	0	4	196	168	0.0
CP008925.1	h6.sal.bam	other	4441120	4441120	0	+	0	2	193	164	0.0
CP008925.1	h6.sal.bam	other	4441121	4441121	0	+	0	3	193	163	0.0
CP008925.1	h6.sal.bam	other	4441122	4441122	0	+	0	2	191	163	0.0
CP008925.1	h6.sal.bam	other	4441123	4441123	0	+	1	6	189	163	0.5
CP008925.1	h6.sal.bam	other	4441124	4441124	0	+	4	6	190	158	2.0
CP008925.1	h6.sal.bam	other	4441125	4441125	0	+	3	7	192	154	1.5
CP008925.1	h6.sal.bam	other	4441126	4441126	0	+	1	1	191	152	0.5
CP008925.1	h6.sal.bam	other	4441127	4441127	0	+	2	7	193	154	1.0
CP008925.1	h6.sal.bam	other	4441128	4441128	0	+	2	0	191	148	1.0
CP008925.1	h6.sal.bam	other	4441129	4441129	0	+	3	3	194	152	1.5
CP008925.1	h6.sal.bam	other	4441130	4441130	0	+	3	3	195	153	1.5
CP008925.1	h6.sal.bam	other	4441131	4441131	0	+	4	1	188	150	2.0
CP008925.1	h6.sal.bam	other	4441132	4441132	0	+	3	2	191	149	1.5
CP008925.1	h6.sal.bam	other	4441133	4441133	0	+	5	3	189	156	2.5
CP008925.1	h6.sal.bam	other	4441134	4441134	0	+	1	1	189	153	0.5
CP008925.1	h6.sal.bam	other	4441135	4441135	0	+	3	2	191	153	1.5
CP008925.1	h6.sal.bam	other	4441136	4441136	0	+	1	4	191	158	0.5
CP008925.1	h6.sal.bam	other	4441137	4441137	0	+	0	3	182	155	0.0
CP008925.1	h6.sal.bam	other	4441138	4441138	0	+	6	0	188	153	3.0
CP008925.1	h6.sal.bam	other	4441139	4441139	0	+	0	0	188	153	0.0
CP008925.1	h6.sal.bam	other	4441140	4441140	0	+	5	1	191	157	2.5
CP008925.1	h6.sal.bam	other	4441141	4441141	0	+	2	3	192	156	1.0
CP008925.1	h6.sal.bam	other	4441142	4441142	0	+	0	2	191	158	0.0
CP008925.1	h6.sal.bam	other	4441143	4441143	0	+	3	4	193	157	1.5
CP008925.1	h6.sal.bam	other	4441144	4441144	0	+	3	0	195	159	1.5
CP008925.1	h6.sal.bam	other	4441145	4441145	0	+	3	5	193	160	1.5
CP008925.1	h6.sal.bam	other	4441146	4441146	0	+	4	0	197	155	2.0
CP008925.1	h6.sal.bam	other	4441147	4441147	0	+	4	2	197	155	2.0
CP008925.1	h6.sal.bam	other	4441148	4441148	0	+	1	0	196	156	0.5
CP008925.1	h6.sal.bam	other	4441149	4441149	0	+	2	1	189	159	1.0
CP008925.1	h6.sal.bam	other	4441150	4441150	0	+	4	1	189	162	2.0
CP008925.1	h6.sal.bam	other	4441151	4441151	0	+	3	4	191	161	1.5
CP008925.1	h6.sal.bam	other	4441152	4441152	0	+	1	1	189	157	0.5
CP008925.1	h6.sal.bam	other	4441153	4441153	0	+	2	1	189	163	1.0
CP008925.1	h6.sal.bam	other	4441154	4441154	0	+	5	2	193	162	2.5
CP008925.1	h6.sal.bam	other	4441155	4441155	0	+	0	2	190	160	0.0
CP008925.1	h6.sal.bam	other	4441156	4441156	0	+	0	2	188	159	0.0
CP008925.1	h6.sal.bam	other	4441157	4441157	0	+	2	1	189	161	1.0
CP008925.1	h6.sal.bam	other	4441158	4441158	0	+	2	3	188	165	1.0
CP008925.1	h6.sal.bam	other	4441159	4441159	0	+	4	0	191	166	2.0
CP008925.1	h6.sal.bam	other	4441160	4441160	0	+	3	1	193	168	1.5
CP008925.1	h6.sal.bam	other	4441161	4441161	0	+	5	0	195	168	2.5
CP008925.1	h6.sal.bam	other	4441162	4441162	0	+	1	1	186	168	0.5
CP008925.1	h6.sal.bam	other	4441163	4441163	0	+	3	4	189	169	1.5
CP008925.1	h6.sal.bam	other	4441164	4441164	0	+	0	3	189	167	0.0
CP008925.1	h6.sal.bam	other	4441165	4441165	0	+	3	0	191	165	1.5
CP008925.1	h6.sal.bam	other	4441166	4441166	0	+	2	3	192	167	1.0
CP008925.1	h6.sal.bam	other	4441167	4441167	0	+	1	4	189	165	0.5
CP008925.1	h6.sal.bam	other	4441168	4441168	0	+	3	0	188	161	1.5
CP008925.1	h6.sal.bam	other	4441169	4441169	0	+	2	1	184	161	1.0
CP008925.1	h6.sal.bam	other	4441170	4441170	0	+	0	1	184	161	0.0
CP008925.1	h6.sal.bam	other	4441171	4441171	0	+	3	1	183	162	1.5
CP008925.1	h6.sal.bam	other	4441172	4441172	0	+	3	8	186	163	1.5
CP008925.1	h6.sal.bam	other	4441173	4441173	0	+	1	3	179	155	0.5
CP008925.1	h6.sal.bam	other	4441174	4441174	0	+	2	1	181	155	1.0
CP008925.1	h6.sal.bam	other	4441175	4441175	0	+	3	3	184	157	1.5
CP008925.1	h6.sal.bam	other	4441176	4441176	0	+	3	0	179	156	1.5
CP008925.1	h6.sal.bam	other	4441177	4441177	0	+	1	1	176	156	0.5
CP008925.1	h6.sal.bam	other	4441178	4441178	0	+	1	1	176	156	0.5
CP008925.1	h6.sal.bam	other	4441179	4441179	0	+	3	1	171	155	1.5
CP008925.1	h6.sal.bam	other	4441180	4441180	0	+	1	4	171	158	0.5
CP008925.1	h6.sal.bam	other	4441181	4441181	0	+	3	2	173	154	1.5
CP008925.1	h6.sal.bam	other	4441182	4441182	0	+	0	4	171	152	0.0
CP008925.1	h6.sal.bam	other	4441183	4441183	0	+	1	5	170	155	0.5
CP008925.1	h6.sal.bam	other	4441184	4441184	0	+	0	0	167	155	0.0
CP008925.1	h6.sal.bam	other	4441185	4441185	0	+	1	3	166	156	0.5
CP008925.1	h6.sal.bam	other	4441186	4441186	0	+	3	6	166	156	1.5
CP008925.1	h6.sal.bam	other	4441187	4441187	0	+	3	1	165	150	1.5
CP008925.1	h6.sal.bam	other	4441188	4441188	0	+	1	1	163	159	0.5
CP008925.1	h6.sal.bam	other	4441189	4441189	0	+	4	3	167	158	2.0
CP008925.1	h6.sal.bam	other	4441190	4441190	0	+	0	2	164	155	0.0
CP008925.1	h6.sal.bam	other	4441191	4441191	0	+	1	2	160	156	0.5
CP008925.1	h6.sal.bam	other	4441192	4441192	0	+	2	3	160	157	1.0
CP008925.1	h6.sal.bam	other	4441193	4441193	0	+	1	0	156	155	0.5
CP008925.1	h6.sal.bam	other	4441194	4441194	0	+	2	1	158	155	1.0
CP008925.1	h6.sal.bam	other	4441195	4441195	0	+	0	3	158	158	0.0
CP008925.1	h6.sal.bam	other	4441196	4441196	0	+	0	1	158	155	0.0
CP008925.1	h6.sal.bam	other	4441197	4441197	0	+	1	1	159	156	0.5
CP008925.1	h6.sal.bam	other	4441198	4441198	0	+	2	1	155	158	1.0
CP008925.1	h6.sal.bam	other	4441199	4441199	0	+	1	2	152	161	0.5
CP008925.1	h6.sal.bam	other	4441200	4441200	0	+	1	5	153	159	0.5
CP008925.1	h6.sal.bam	other	4441201	4441201	0	+	5	3	157	156	2.5
CP008925.1	h6.sal.bam	other	4441202	4441202	0	+	1	1	155	153	0.5
CP008925.1	h6.sal.bam	other	4441203	4441203	0	+	3	4	156	152	1.5
CP008925.1	h6.sal.bam	other	4441204	4441204	0	+	2	4	155	155	1.0
CP008925.1	h6.sal.bam	other	4441205	4441205	0	+	3	0	155	154	1.5
CP008925.1	h6.sal.bam	other	4441206	4441206	0	+	5	6	157	156	2.5
CP008925.1	h6.sal.bam	other	4441207	4441207	0	+	6	5	161	151	3.0
CP008925.1	h6.sal.bam	other	4441208	4441208	0	+	3	0	159	147	1.5
CP008925.1	h6.sal.bam	other	4441209	4441209	0	+	3	2	158	147	1.5
CP008925.1	h6.sal.bam	other	4441210	4441210	0	+	2	5	160	145	1.0
CP008925.1	h6.sal.bam	other	4441211	4441211	0	+	4	1	163	143	2.0
CP008925.1	h6.sal.bam	other	4441212	4441212	0	+	0	0	162	144	0.0
CP008925.1	h6.sal.bam	other	4441213	4441213	0	+	0	0	156	146	0.0
CP008925.1	h6.sal.bam	other	4441214	4441214	0	+	1	4	157	147	0.5
CP008925.1	h6.sal.bam	other	4441215	4441215	0	+	4	2	156	145	2.0
CP008925.1	h6.sal.bam	other	4441216	4441216	0	+	2	3	156	143	1.0
CP008925.1	h6.sal.bam	other	4441217	4441217	0	+	1	1	156	142	0.5
CP008925.1	h6.sal.bam	other	4441218	4441218	0	+	4	6	157	141	2.0
CP008925.1	h6.sal.bam	other	4441219	4441219	0	+	7	1	162	137	3.5
CP008925.1	h6.sal.bam	other	4441220	4441220	0	+	2	2	161	137	1.0
CP008925.1	h6.sal.bam	other	4441221	4441221	0	+	2	0	159	137	1.0
CP008925.1	h6.sal.bam	other	4441222	4441222	0	+	0	1	155	137	0.0
CP008925.1	h6.sal.bam	other	4441223	4441223	0	+	7	3	159	139	3.5
CP008925.1	h6.sal.bam	other	4441224	4441224	0	+	1	4	160	137	0.5
CP008925.1	h6.sal.bam	other	4441225	4441225	0	+	1	1	157	137	0.5
CP008925.1	h6.sal.bam	other	4441226	4441226	0	+	0	7	154	140	0.0
CP008925.1	h6.sal.bam	other	4441227	4441227	0	+	1	0	155	134	0.5
CP008925.1	h6.sal.bam	other	4441228	4441228	0	+	4	0	157	136	2.0
CP008925.1	h6.sal.bam	other	4441229	4441229	0	+	1	0	154	136	0.5
CP008925.1	h6.sal.bam	other	4441230	4441230	0	+	1	1	155	136	0.5
CP008925.1	h6.sal.bam	other	4441231	4441231	0	+	3	4	158	137	1.5
CP008925.1	h6.sal.bam	other	4441232	4441232	0	+	0	5	153	137	0.0
CP008925.1	h6.sal.bam	other	4441233	4441233	0	+	1	4	154	134	0.5
CP008925.1	h6.sal.bam	other	4441234	4441234	0	+	1	1	151	135	0.5
CP008925.1	h6.sal.bam	other	4441235	4441235	0	+	3	1	151	135	1.5
CP008925.1	h6.sal.bam	other	4441236	4441236	0	+	1	0	146	136	0.5
CP008925.1	h6.sal.bam	other	4441237	4441237	0	+	0	2	143	136	0.0
CP008925.1	h6.sal.bam	other	4441238	4441238	0	+	0	2	143	140	0.0
CP008925.1	h6.sal.bam	other	4441239	4441239	0	+	3	1	146	139	1.5
CP008925.1	h6.sal.bam	other	4441240	4441240	0	+	1	3	145	141	0.5
CP008925.1	h6.sal.bam	other	4441241	4441241	0	+	5	1	147	138	2.5
CP008925.1	h6.sal.bam	other	4441242	4441242	0	+	0	0	146	137	0.0
CP008925.1	h6.sal.bam	other	4441243	4441243	0	+	4	1	147	139	2.0
CP008925.1	h6.sal.bam	other	4441244	4441244	0	+	1	1	146	142	0.5
CP008925.1	h6.sal.bam	other	4441245	4441245	0	+	0	1	146	145	0.0
CP008925.1	h6.sal.bam	other	4441246	4441246	0	+	6	2	150	146	3.0
CP008925.1	h6.sal.bam	other	4441247	4441247	0	+	3	1	147	146	1.5
CP008925.1	h6.sal.bam	other	4441248	4441248	0	+	2	3	149	145	1.0
CP008925.1	h6.sal.bam	other	4441249	4441249	0	+	3	2	152	145	1.5
CP008925.1	h6.sal.bam	other	4441250	4441250	0	+	7	2	156	143	3.5
CP008925.1	h6.sal.bam	other	4441251	4441251	0	+	3	2	156	141	1.5
CP008925.1	h6.sal.bam	other	4441252	4441252	0	+	6	1	160	142	3.0
CP008925.1	h6.sal.bam	other	4441253	4441253	0	+	3	1	156	142	1.5
CP008925.1	h6.sal.bam	other	4441254	4441254	0	+	2	0	158	142	1.0
CP008925.1	h6.sal.bam	other	4441255	4441255	0	+	1	0	159	147	0.5
CP008925.1	h6.sal.bam	other	4441256	4441256	0	+	4	6	163	149	2.0
CP008925.1	h6.sal.bam	other	4441257	4441257	0	+	3	2	165	144	1.5
CP008925.1	h6.sal.bam	other	4441258	4441258	0	+	3	5	168	143	1.5
CP008925.1	h6.sal.bam	other	4441259	4441259	0	+	1	1	169	139	0.5
CP008925.1	h6.sal.bam	other	4441260	4441260	0	+	0	3	168	141	0.0
CP008925.1	h6.sal.bam	other	4441261	4441261	0	+	2	0	164	141	1.0
CP008925.1	h6.sal.bam	other	4441262	4441262	0	+	3	9	167	142	1.5
CP008925.1	h6.sal.bam	other	4441263	4441263	0	+	5	2	170	139	2.5
CP008925.1	h6.sal.bam	other	4441264	4441264	0	+	1	2	167	141	0.5
CP008925.1	h6.sal.bam	other	4441265	4441265	0	+	1	2	168	141	0.5
CP008925.1	h6.sal.bam	other	4441266	4441266	0	+	5	1	171	144	2.5
CP008925.1	h6.sal.bam	other	4441267	4441267	0	+	1	0	171	145	0.5
CP008925.1	h6.sal.bam	other	4441268	4441268	0	+	4	1	174	149	2.0
CP008925.1	h6.sal.bam	other	4441269	4441269	0	+	5	3	177	151	2.5
CP008925.1	h6.sal.bam	other	4441270	4441270	0	+	1	2	178	148	0.5
CP008925.1	h6.sal.bam	other	4441271	4441271	0	+	2	0	180	150	1.0
CP008925.1	h6.sal.bam	other	4441272	4441272	0	+	1	3	180	150	0.5
CP008925.1	h6.sal.bam	other	4441273	4441273	0	+	5	4	183	148	2.5
CP008925.1	h6.sal.bam	other	4441274	4441274	0	+	3	0	185	147	1.5
CP008925.1	h6.sal.bam	other	4441275	4441275	0	+	2	3	186	150	1.0
CP008925.1	h6.sal.bam	other	4441276	4441276	0	+	2	1	182	149	1.0
CP008925.1	h6.sal.bam	other	4441277	4441277	0	+	2	3	184	152	1.0
CP008925.1	h6.sal.bam	other	4441278	4441278	0	+	1	2	177	150	0.5
CP008925.1	h6.sal.bam	other	4441279	4441279	0	+	1	3	178	148	0.5
CP008925.1	h6.sal.bam	other	4441280	4441280	0	+	1	2	178	148	0.5
CP008925.1	h6.sal.bam	GAAC	4441281	4441281	4441289	+	2	2	175	147	1.0
CP008925.1	h6.sal.bam	other	4441282	4441282	0	+	0	1	167	145	0.0
CP008925.1	h6.sal.bam	GAAC	4441283	4441283	4441289	+	3	0	169	144	1.5
CP008925.1	h6.sal.bam	other	4441284	4441284	0	+	2	2	168	147	1.0
CP008925.1	h6.sal.bam	other	4441285	4441285	0	+	2	0	164	150	1.0
CP008925.1	h6.sal.bam	other	4441286	4441286	0	+	0	3	164	159	0.0
CP008925.1	h6.sal.bam	other	4441287	4441287	0	+	0	2	164	156	0.0
CP008925.1	h6.sal.bam	other	4441288	4441288	0	+	1	0	165	154	0.5
CP008925.1	h6.sal.bam	other	4441289	4441289	0	+	1	2	165	156	0.5
CP008925.1	h6.sal.bam	other	4441290	4441290	0	+	2	0	160	155	1.0
CP008925.1	h6.sal.bam	other	4441291	4441291	0	+	3	2	162	155	1.5
CP008925.1	h6.sal.bam	other	4441292	4441292	0	+	2	0	164	153	1.0
CP008925.1	h6.sal.bam	other	4441293	4441293	0	+	4	2	158	155	2.0
CP008925.1	h6.sal.bam	other	4441294	4441294	0	+	2	2	160	153	1.0
CP008925.1	h6.sal.bam	other	4441295	4441295	0	+	1	2	159	152	0.5
CP008925.1	h6.sal.bam	other	4441296	4441296	0	+	3	1	160	150	1.5
CP008925.1	h6.sal.bam	other	4441297	4441297	0	+	1	2	160	150	0.5
CP008925.1	h6.sal.bam	GAAC	4441298	4441298	4441289	+	0	4	153	148	0.0
CP008925.1	h6.sal.bam	other	4441299	4441299	0	+	7	2	159	147	3.5
CP008925.1	h6.sal.bam	GAAC	4441300	4441300	4441289	+	2	2	160	145	1.0
CP008925.1	h6.sal.bam	other	4441301	4441301	0	+	2	1	162	145	1.0
CP008925.1	h6.sal.bam	other	4441302	4441302	0	+	5	2	162	146	2.5
CP008925.1	h6.sal.bam	other	4441303	4441303	0	+	0	1	162	144	0.0
CP008925.1	h6.sal.bam	other	4441304	4441304	0	+	4	1	165	147	2.0
CP008925.1	h6.sal.bam	other	4441305	4441305	0	+	6	1	170	147	3.0
CP008925.1	h6.sal.bam	other	4441306	4441306	0	+	3	3	169	146	1.5
CP008925.1	h6.sal.bam	other	4441307	4441307	0	+	2	2	171	143	1.0
CP008925.1	h6.sal.bam	other	4441308	4441308	0	+	1	5	172	143	0.5
CP008925.1	h6.sal.bam	other	4441309	4441309	0	+	1	2	172	141	0.5
CP008925.1	h6.sal.bam	other	4441310	4441310	0	+	1	2	171	144	0.5
CP008925.1	h6.sal.bam	other	4441311	4441311	0	+	2	1	172	142	1.0
CP008925.1	h6.sal.bam	other	4441312	4441312	0	+	3	6	175	141	1.5
CP008925.1	h6.sal.bam	other	4441313	4441313	0	+	0	1	175	139	0.0
CP008925.1	h6.sal.bam	other	4441314	4441314	0	+	1	2	174	141	0.5
CP008925.1	h6.sal.bam	other	4441315	4441315	0	+	1	0	174	139	0.5
CP008925.1	h6.sal.bam	other	4441316	4441316	0	+	6	2	175	141	3.0
CP008925.1	h6.sal.bam	other	4441317	4441317	0	+	2	2	172	141	1.0
CP008925.1	h6.sal.bam	other	4441318	4441318	0	+	3	2	175	145	1.5
CP008925.1	h6.sal.bam	other	4441319	4441319	0	+	3	4	178	146	1.5
CP008925.1	h6.sal.bam	other	4441320	4441320	0	+	3	2	181	144	1.5
CP008925.1	h6.sal.bam	other	4441321	4441321	0	+	4	2	176	144	2.0
CP008925.1	h6.sal.bam	other	4441322	4441322	0	+	6	0	180	142	3.0
CP008925.1	h6.sal.bam	other	4441323	4441323	0	+	0	3	180	142	0.0
CP008925.1	h6.sal.bam	other	4441324	4441324	0	+	8	0	185	143	4.0
CP008925.1	h6.sal.bam	other	4441325	4441325	0	+	2	3	180	143	1.0
CP008925.1	h6.sal.bam	other	4441326	4441326	0	+	3	0	175	142	1.5
CP008925.1	h6.sal.bam	other	4441327	4441327	0	+	2	1	173	144	1.0
CP008925.1	h6.sal.bam	other	4441328	4441328	0	+	2	1	172	147	1.0
CP008925.1	h6.sal.bam	other	4441329	4441329	0	+	2	6	174	146	1.0
CP008925.1	h6.sal.bam	other	4441330	4441330	0	+	2	2	175	140	1.0
CP008925.1	h6.sal.bam	other	4441331	4441331	0	+	2	1	175	141	1.0
CP008925.1	h6.sal.bam	other	4441332	4441332	0	+	3	1	172	141	1.5
CP008925.1	h6.sal.bam	other	4441333	4441333	0	+	1	3	173	141	0.5
CP008925.1	h6.sal.bam	other	4441334	4441334	0	+	4	1	176	143	2.0
CP008925.1	h6.sal.bam	other	4441335	4441335	0	+	0	2	175	142	0.0
CP008925.1	h6.sal.bam	other	4441336	4441336	0	+	2	2	175	144	1.0
CP008925.1	h6.sal.bam	other	4441337	4441337	0	+	5	7	172	146	2.5
CP008925.1	h6.sal.bam	other	4441338	4441338	0	+	1	2	172	141	0.5
CP008925.1	h6.sal.bam	other	4441339	4441339	0	+	4	3	170	143	2.0
CP008925.1	h6.sal.bam	other	4441340	4441340	0	+	1	4	171	143	0.5
CP008925.1	h6.sal.bam	other	4441341	4441341	0	+	4	2	175	141	2.0
CP008925.1	h6.sal.bam	other	4441342	4441342	0	+	1	5	175	140	0.5
CP008925.1	h6.sal.bam	other	4441343	4441343	0	+	7	2	177	138	3.5
CP008925.1	h6.sal.bam	other	4441344	4441344	0	+	0	0	172	136	0.0
CP008925.1	h6.sal.bam	other	4441345	4441345	0	+	2	4	174	139	1.0
CP008925.1	h6.sal.bam	other	4441346	4441346	0	+	4	0	176	137	2.0
CP008925.1	h6.sal.bam	other	4441347	4441347	0	+	1	1	170	139	0.5
CP008925.1	h6.sal.bam	other	4441348	4441348	0	+	1	3	171	138	0.5
CP008925.1	h6.sal.bam	other	4441349	4441349	0	+	2	3	170	141	1.0
CP008925.1	h6.sal.bam	other	4441350	4441350	0	+	3	2	171	140	1.5
CP008925.1	h6.sal.bam	other	4441351	4441351	0	+	0	4	169	142	0.0
CP008925.1	h6.sal.bam	other	4441352	4441352	0	+	4	1	171	144	2.0
CP008925.1	h6.sal.bam	other	4441353	4441353	0	+	1	0	171	146	0.5
CP008925.1	h6.sal.bam	other	4441354	4441354	0	+	3	3	173	148	1.5
CP008925.1	h6.sal.bam	other	4441355	4441355	0	+	2	1	174	146	1.0
CP008925.1	h6.sal.bam	other	4441356	4441356	0	+	1	0	173	145	0.5
CP008925.1	h6.sal.bam	other	4441357	4441357	0	+	3	3	176	145	1.5
CP008925.1	h6.sal.bam	other	4441358	4441358	0	+	1	3	174	149	0.5
CP008925.1	h6.sal.bam	other	4441359	4441359	0	+	1	2	173	146	0.5
CP008925.1	h6.sal.bam	other	4441360	4441360	0	+	0	9	171	151	0.0
CP008925.1	h6.sal.bam	other	4441361	4441361	0	+	9	0	180	149	4.5
CP008925.1	h6.sal.bam	other	4441362	4441362	0	+	2	2	181	149	1.0
CP008925.1	h6.sal.bam	other	4441363	4441363	0	+	3	0	178	147	1.5
CP008925.1	h6.sal.bam	other	4441364	4441364	0	+	2	1	177	147	1.0
CP008925.1	h6.sal.bam	other	4441365	4441365	0	+	0	0	177	156	0.0
CP008925.1	h6.sal.bam	other	4441366	4441366	0	+	1	1	174	165	0.5
CP008925.1	h6.sal.bam	other	4441367	4441367	0	+	0	1	170	164	0.0
CP008925.1	h6.sal.bam	other	4441368	4441368	0	+	0	1	170	163	0.0
CP008925.1	h6.sal.bam	other	4441369	4441369	0	+	0	1	168	166	0.0
CP008925.1	h6.sal.bam	other	4441370	4441370	0	+	1	0	166	167	0.5
CP008925.1	h6.sal.bam	other	4441371	4441371	0	+	2	1	167	168	1.0
CP008925.1	h6.sal.bam	other	4441372	4441372	0	+	0	3	167	168	0.0
CP008925.1	h6.sal.bam	other	4441373	4441373	0	+	2	1	165	166	1.0
CP008925.1	h6.sal.bam	other	4441374	4441374	0	+	1	1	162	165	0.5
CP008925.1	h6.sal.bam	other	4441375	4441375	0	+	3	1	163	167	1.5
CP008925.1	h6.sal.bam	other	4441376	4441376	0	+	0	2	156	169	0.0
CP008925.1	h6.sal.bam	other	4441377	4441377	0	+	0	3	146	169	0.0
CP008925.1	h6.sal.bam	other	4441378	4441378	0	+	1	0	147	167	0.5
CP008925.1	h6.sal.bam	other	4441379	4441379	0	+	2	1	149	168	1.0
CP008925.1	h6.sal.bam	other	4441380	4441380	0	+	0	0	149	169	0.0
CP008925.1	h6.sal.bam	other	4441381	4441381	0	+	5	0	152	171	2.5
CP008925.1	h6.sal.bam	other	4441382	4441382	0	+	1	2	153	172	0.6666666666666666
CP008925.1	h6.sal.bam	other	4441383	4441383	0	+	0	4	150	170	0.0
CP008925.1	h6.sal.bam	other	4441384	4441384	0	+	0	3	150	169	0.0
CP008925.1	h6.sal.bam	other	4441385	4441385	0	+	4	2	153	167	2.6666666666666665
CP008925.1	h6.sal.bam	other	4441386	4441386	0	+	0	1	148	166	0.0
CP008925.1	h6.sal.bam	other	4441387	4441387	0	+	5	1	153	165	3.3333333333333335
CP008925.1	h6.sal.bam	other	4441388	4441388	0	+	2	3	155	172	1.3333333333333333
CP008925.1	h6.sal.bam	other	4441389	4441389	0	+	3	0	157	169	2.0
CP008925.1	h6.sal.bam	other	4441390	4441390	0	+	2	2	158	176	1.0
CP008925.1	h6.sal.bam	GAAC	4441391	4441391	4441399	+	4	3	156	175	2.6666666666666665
CP008925.1	h6.sal.bam	other	4441392	4441392	0	+	0	5	146	172	0.0
CP008925.1	h6.sal.bam	GAAC	4441393	4441393	4441399	+	0	4	146	168	0.0
CP008925.1	h6.sal.bam	other	4441394	4441394	0	+	3	3	149	165	1.5
CP008925.1	h6.sal.bam	other	4441395	4441395	0	+	3	1	146	162	1.5
CP008925.1	h6.sal.bam	other	4441396	4441396	0	+	1	1	146	161	0.5
CP008925.1	h6.sal.bam	other	4441397	4441397	0	+	4	1	145	162	2.0
CP008925.1	h6.sal.bam	other	4441398	4441398	0	+	0	2	141	161	0.0
CP008925.1	h6.sal.bam	other	4441399	4441399	0	+	2	0	140	161	1.0
CP008925.1	h6.sal.bam	other	4441400	4441400	0	+	3	2	137	167	1.5
CP008925.1	h6.sal.bam	other	4441401	4441401	0	+	1	1	136	166	0.5
CP008925.1	h6.sal.bam	other	4441402	4441402	0	+	3	4	139	165	1.5
CP008925.1	h6.sal.bam	other	4441403	4441403	0	+	1	0	137	161	0.5
CP008925.1	h6.sal.bam	other	4441404	4441404	0	+	5	1	139	161	2.5
CP008925.1	h6.sal.bam	other	4441405	4441405	0	+	1	2	139	160	0.5
CP008925.1	h6.sal.bam	other	4441406	4441406	0	+	3	1	139	162	1.5
CP008925.1	h6.sal.bam	other	4441407	4441407	0	+	3	2	141	161	1.5
CP008925.1	h6.sal.bam	GAAC	4441408	4441408	4441399	+	1	5	133	159	0.5
CP008925.1	h6.sal.bam	other	4441409	4441409	0	+	1	4	134	154	0.5
CP008925.1	h6.sal.bam	GAAC	4441410	4441410	4441399	+	2	3	136	152	1.0
CP008925.1	h6.sal.bam	other	4441411	4441411	0	+	1	0	137	149	0.5
CP008925.1	h6.sal.bam	other	4441412	4441412	0	+	2	2	138	155	1.0
CP008925.1	h6.sal.bam	other	4441413	4441413	0	+	0	5	138	153	0.0
CP008925.1	h6.sal.bam	other	4441414	4441414	0	+	1	2	132	151	0.5
CP008925.1	h6.sal.bam	other	4441415	4441415	0	+	1	2	133	156	0.5
CP008925.1	h6.sal.bam	other	4441416	4441416	0	+	1	1	134	156	0.5
CP008925.1	h6.sal.bam	other	4441417	4441417	0	+	0	3	131	166	0.0
CP008925.1	h6.sal.bam	other	4441418	4441418	0	+	2	0	127	165	1.0
CP008925.1	h6.sal.bam	other	4441419	4441419	0	+	2	3	129	165	1.0
CP008925.1	h6.sal.bam	other	4441420	4441420	0	+	3	3	131	164	1.5
CP008925.1	h6.sal.bam	other	4441421	4441421	0	+	1	2	128	161	0.5
CP008925.1	h6.sal.bam	other	4441422	4441422	0	+	9	5	136	161	4.5
CP008925.1	h6.sal.bam	other	4441423	4441423	0	+	3	0	137	156	1.5
CP008925.1	h6.sal.bam	other	4441424	4441424	0	+	3	1	139	160	1.5
CP008925.1	h6.sal.bam	other	4441425	4441425	0	+	2	4	138	162	1.0
CP008925.1	h6.sal.bam	other	4441426	4441426	0	+	0	6	134	162	0.0
CP008925.1	h6.sal.bam	other	4441427	4441427	0	+	0	3	134	160	0.0
CP008925.1	h6.sal.bam	other	4441428	4441428	0	+	0	2	133	159	0.0
CP008925.1	h6.sal.bam	other	4441429	4441429	0	+	5	1	134	157	2.5
CP008925.1	h6.sal.bam	other	4441430	4441430	0	+	3	2	133	156	1.5
CP008925.1	h6.sal.bam	other	4441431	4441431	0	+	2	1	135	159	1.0
CP008925.1	h6.sal.bam	other	4441432	4441432	0	+	1	7	134	164	0.5
CP008925.1	h6.sal.bam	other	4441433	4441433	0	+	5	0	137	157	2.5
CP008925.1	h6.sal.bam	other	4441434	4441434	0	+	1	7	138	161	0.5
CP008925.1	h6.sal.bam	other	4441435	4441435	0	+	1	6	139	157	0.5
CP008925.1	h6.sal.bam	other	4441436	4441436	0	+	2	2	132	152	1.0
CP008925.1	h6.sal.bam	other	4441437	4441437	0	+	3	6	133	157	1.5
CP008925.1	h6.sal.bam	other	4441438	4441438	0	+	0	1	131	157	0.0
CP008925.1	h6.sal.bam	other	4441439	4441439	0	+	2	6	131	157	1.0
CP008925.1	h6.sal.bam	other	4441440	4441440	0	+	4	3	134	154	2.0
CP008925.1	h6.sal.bam	other	4441441	4441441	0	+	0	0	134	156	0.0
CP008925.1	h6.sal.bam	other	4441442	4441442	0	+	2	4	136	156	1.0
CP008925.1	h6.sal.bam	other	4441443	4441443	0	+	2	1	138	155	1.0
CP008925.1	h6.sal.bam	other	4441444	4441444	0	+	0	3	138	156	0.0
CP008925.1	h6.sal.bam	other	4441445	4441445	0	+	2	1	138	162	1.0
CP008925.1	h6.sal.bam	other	4441446	4441446	0	+	2	0	139	164	1.0
CP008925.1	h6.sal.bam	other	4441447	4441447	0	+	4	2	143	164	2.0
CP008925.1	h6.sal.bam	other	4441448	4441448	0	+	4	2	145	163	2.0
CP008925.1	h6.sal.bam	other	4441449	4441449	0	+	1	1	146	165	0.5
CP008925.1	h6.sal.bam	other	4441450	4441450	0	+	2	3	145	165	1.0
CP008925.1	h6.sal.bam	other	4441451	4441451	0	+	4	2	149	163	2.0
CP008925.1	h6.sal.bam	other	4441452	4441452	0	+	1	4	150	161	0.5
CP008925.1	h6.sal.bam	other	4441453	4441453	0	+	2	3	149	164	1.0
CP008925.1	h6.sal.bam	other	4441454	4441454	0	+	3	2	152	165	1.5
CP008925.1	h6.sal.bam	other	4441455	4441455	0	+	1	1	153	168	0.5
CP008925.1	h6.sal.bam	other	4441456	4441456	0	+	5	1	153	169	2.5
CP008925.1	h6.sal.bam	other	4441457	4441457	0	+	3	2	155	170	1.5
CP008925.1	h6.sal.bam	other	4441458	4441458	0	+	1	1	156	170	0.5
CP008925.1	h6.sal.bam	other	4441459	4441459	0	+	3	1	158	169	1.5
CP008925.1	h6.sal.bam	other	4441460	4441460	0	+	5	0	159	167	2.5
CP008925.1	h6.sal.bam	other	4441461	4441461	0	+	3	1	161	171	1.5
CP008925.1	h6.sal.bam	other	4441462	4441462	0	+	0	8	157	170	0.0
CP008925.1	h6.sal.bam	other	4441463	4441463	0	+	0	1	152	169	0.0
CP008925.1	h6.sal.bam	other	4441464	4441464	0	+	2	4	154	172	1.0
CP008925.1	h6.sal.bam	other	4441465	4441465	0	+	0	2	152	169	0.0
CP008925.1	h6.sal.bam	other	4441466	4441466	0	+	4	0	152	167	2.0
CP008925.1	h6.sal.bam	other	4441467	4441467	0	+	1	0	153	170	0.5
CP008925.1	h6.sal.bam	other	4441468	4441468	0	+	0	1	150	173	0.0
CP008925.1	h6.sal.bam	other	4441469	4441469	0	+	3	1	150	174	1.5
CP008925.1	h6.sal.bam	other	4441470	4441470	0	+	0	2	150	173	0.0
CP008925.1	h6.sal.bam	other	4441471	4441471	0	+	4	2	154	175	2.0
CP008925.1	h6.sal.bam	other	4441472	4441472	0	+	1	2	150	177	0.5
CP008925.1	h6.sal.bam	other	4441473	4441473	0	+	3	1	153	180	1.5
CP008925.1	h6.sal.bam	other	4441474	4441474	0	+	1	3	152	179	0.5
CP008925.1	h6.sal.bam	other	4441475	4441475	0	+	3	1	151	178	1.5
CP008925.1	h6.sal.bam	other	4441476	4441476	0	+	2	3	153	180	1.0
CP008925.1	h6.sal.bam	other	4441477	4441477	0	+	1	2	151	180	0.5
CP008925.1	h6.sal.bam	other	4441478	4441478	0	+	2	1	152	180	1.0
CP008925.1	h6.sal.bam	other	4441479	4441479	0	+	2	1	149	183	1.0
CP008925.1	h6.sal.bam	other	4441480	4441480	0	+	0	1	147	182	0.0
CP008925.1	h6.sal.bam	other	4441481	4441481	0	+	4	0	148	181	2.0
CP008925.1	h6.sal.bam	other	4441482	4441482	0	+	3	4	149	181	1.5
CP008925.1	h6.sal.bam	other	4441483	4441483	0	+	2	0	150	184	1.0
CP008925.1	h6.sal.bam	other	4441484	4441484	0	+	4	1	150	186	2.0
CP008925.1	h6.sal.bam	other	4441485	4441485	0	+	2	1	151	186	1.0
CP008925.1	h6.sal.bam	other	4441486	4441486	0	+	0	5	151	185	0.0
CP008925.1	h6.sal.bam	other	4441487	4441487	0	+	3	3	152	183	1.5
CP008925.1	h6.sal.bam	other	4441488	4441488	0	+	1	3	152	183	0.5
CP008925.1	h6.sal.bam	other	4441489	4441489	0	+	1	7	153	180	0.5
CP008925.1	h6.sal.bam	other	4441490	4441490	0	+	0	5	151	178	0.0
CP008925.1	h6.sal.bam	other	4441491	4441491	0	+	2	1	153	174	1.0
CP008925.1	h6.sal.bam	other	4441492	4441492	0	+	3	3	156	174	1.5
CP008925.1	h6.sal.bam	other	4441493	4441493	0	+	4	0	157	172	2.0
CP008925.1	h6.sal.bam	other	4441494	4441494	0	+	0	2	155	172	0.0
CP008925.1	h6.sal.bam	other	4441495	4441495	0	+	2	2	155	170	1.0
CP008925.1	h6.sal.bam	other	4441496	4441496	0	+	1	0	152	168	0.5
CP008925.1	h6.sal.bam	other	4441497	4441497	0	+	0	0	147	172	0.0
CP008925.1	h6.sal.bam	other	4441498	4441498	0	+	6	3	150	174	3.0
CP008925.1	h6.sal.bam	other	4441499	4441499	0	+	0	1	148	171	0.0
CP008925.1	h6.sal.bam	other	4441500	4441500	0	+	3	1	149	173	1.5
CP008925.1	h6.sal.bam	other	4441501	4441501	0	+	0	4	149	175	0.0
CP008925.1	h6.sal.bam	other	4441502	4441502	0	+	1	4	149	172	0.5
CP008925.1	h6.sal.bam	other	4441503	4441503	0	+	0	0	149	168	0.0
CP008925.1	h6.sal.bam	other	4441504	4441504	0	+	2	4	146	171	1.0
CP008925.1	h6.sal.bam	other	4441505	4441505	0	+	2	5	145	167	1.0
CP008925.1	h6.sal.bam	other	4441506	4441506	0	+	2	0	144	164	1.0
CP008925.1	h6.sal.bam	other	4441507	4441507	0	+	0	4	144	167	0.0
CP008925.1	h6.sal.bam	other	4441508	4441508	0	+	2	0	141	167	1.0
CP008925.1	h6.sal.bam	other	4441509	4441509	0	+	2	3	139	168	1.0
CP008925.1	h6.sal.bam	other	4441510	4441510	0	+	0	6	139	166	0.0
CP008925.1	h6.sal.bam	other	4441511	4441511	0	+	2	4	141	160	1.0
CP008925.1	h6.sal.bam	GAAC	4441512	4441512	4441520	+	0	7	139	158	0.0
CP008925.1	h6.sal.bam	other	4441513	4441513	0	+	3	2	142	151	1.5
CP008925.1	h6.sal.bam	GAAC	4441514	4441514	4441520	+	8	3	148	149	4.0
CP008925.1	h6.sal.bam	other	4441515	4441515	0	+	1	1	144	156	0.5
CP008925.1	h6.sal.bam	other	4441516	4441516	0	+	2	0	142	157	1.0
CP008925.1	h6.sal.bam	other	4441517	4441517	0	+	2	4	144	158	1.0
CP008925.1	h6.sal.bam	other	4441518	4441518	0	+	1	2	145	156	0.5
CP008925.1	h6.sal.bam	other	4441519	4441519	0	+	0	7	144	156	0.0
CP008925.1	h6.sal.bam	other	4441520	4441520	0	+	2	2	144	152	1.0
CP008925.1	h6.sal.bam	other	4441521	4441521	0	+	0	1	136	152	0.0
CP008925.1	h6.sal.bam	other	4441522	4441522	0	+	1	0	135	152	0.5
CP008925.1	h6.sal.bam	other	4441523	4441523	0	+	1	4	136	153	0.5
CP008925.1	h6.sal.bam	other	4441524	4441524	0	+	1	1	136	150	0.5
CP008925.1	h6.sal.bam	other	4441525	4441525	0	+	3	1	137	149	1.5
CP008925.1	h6.sal.bam	other	4441526	4441526	0	+	5	3	138	148	2.5
CP008925.1	h6.sal.bam	other	4441527	4441527	0	+	2	6	138	145	1.0
CP008925.1	h6.sal.bam	other	4441528	4441528	0	+	1	3	138	153	0.5
CP008925.1	h6.sal.bam	GAAC	4441529	4441529	4441520	+	0	4	136	150	0.0
CP008925.1	h6.sal.bam	other	4441530	4441530	0	+	3	1	138	147	1.5
CP008925.1	h6.sal.bam	GAAC	4441531	4441531	4441520	+	4	2	138	146	2.0
CP008925.1	h6.sal.bam	other	4441532	4441532	0	+	3	2	138	152	1.5
CP008925.1	h6.sal.bam	other	4441533	4441533	0	+	1	1	130	150	0.5
CP008925.1	h6.sal.bam	other	4441534	4441534	0	+	6	3	136	151	3.0
CP008925.1	h6.sal.bam	other	4441535	4441535	0	+	1	0	137	148	0.5
CP008925.1	h6.sal.bam	other	4441536	4441536	0	+	2	5	136	154	1.0
CP008925.1	h6.sal.bam	other	4441537	4441537	0	+	3	3	139	151	1.5
CP008925.1	h6.sal.bam	other	4441538	4441538	0	+	2	3	141	151	1.0
CP008925.1	h6.sal.bam	other	4441539	4441539	0	+	0	1	139	150	0.0
CP008925.1	h6.sal.bam	other	4441540	4441540	0	+	6	0	145	151	3.0
CP008925.1	h6.sal.bam	other	4441541	4441541	0	+	2	3	143	151	1.0
CP008925.1	h6.sal.bam	other	4441542	4441542	0	+	4	3	146	148	2.0
CP008925.1	h6.sal.bam	other	4441543	4441543	0	+	1	3	147	145	0.5
CP008925.1	h6.sal.bam	other	4441544	4441544	0	+	5	1	149	143	2.5
CP008925.1	h6.sal.bam	other	4441545	4441545	0	+	3	2	152	142	1.5
CP008925.1	h6.sal.bam	other	4441546	4441546	0	+	1	4	149	142	0.5
CP008925.1	h6.sal.bam	other	4441547	4441547	0	+	2	5	149	139	1.0
CP008925.1	h6.sal.bam	other	4441548	4441548	0	+	2	2	148	134	1.0
CP008925.1	h6.sal.bam	other	4441549	4441549	0	+	0	2	147	134	0.0
CP008925.1	h6.sal.bam	other	4441550	4441550	0	+	1	2	146	133	0.5
CP008925.1	h6.sal.bam	other	4441551	4441551	0	+	2	4	146	134	1.0
CP008925.1	h6.sal.bam	other	4441552	4441552	0	+	4	1	149	130	2.0
CP008925.1	h6.sal.bam	other	4441553	4441553	0	+	4	4	151	131	2.0
CP008925.1	h6.sal.bam	other	4441554	4441554	0	+	1	1	146	128	0.5
CP008925.1	h6.sal.bam	other	4441555	4441555	0	+	1	1	147	129	0.5
CP008925.1	h6.sal.bam	other	4441556	4441556	0	+	6	1	153	130	3.0
CP008925.1	h6.sal.bam	other	4441557	4441557	0	+	0	1	149	129	0.0
CP008925.1	h6.sal.bam	other	4441558	4441558	0	+	3	2	151	129	1.5
CP008925.1	h6.sal.bam	other	4441559	4441559	0	+	1	1	148	129	0.5
CP008925.1	h6.sal.bam	other	4441560	4441560	0	+	3	2	149	134	1.5
CP008925.1	h6.sal.bam	other	4441561	4441561	0	+	1	1	150	136	0.5
CP008925.1	h6.sal.bam	other	4441562	4441562	0	+	1	3	148	137	0.5
CP008925.1	h6.sal.bam	other	4441563	4441563	0	+	2	0	148	135	1.0
CP008925.1	h6.sal.bam	other	4441564	4441564	0	+	0	5	148	138	0.0
CP008925.1	h6.sal.bam	other	4441565	4441565	0	+	3	1	151	136	1.5
CP008925.1	h6.sal.bam	other	4441566	4441566	0	+	1	1	147	138	0.5
CP008925.1	h6.sal.bam	other	4441567	4441567	0	+	4	1	151	142	2.0
CP008925.1	h6.sal.bam	other	4441568	4441568	0	+	1	0	148	145	0.5
CP008925.1	h6.sal.bam	other	4441569	4441569	0	+	2	3	150	147	1.0
CP008925.1	h6.sal.bam	other	4441570	4441570	0	+	2	0	149	144	1.0
CP008925.1	h6.sal.bam	other	4441571	4441571	0	+	1	1	150	150	0.5
CP008925.1	h6.sal.bam	other	4441572	4441572	0	+	3	2	153	149	1.5
CP008925.1	h6.sal.bam	other	4441573	4441573	0	+	5	0	152	149	2.5
CP008925.1	h6.sal.bam	other	4441574	4441574	0	+	1	3	153	152	0.5
CP008925.1	h6.sal.bam	other	4441575	4441575	0	+	4	3	154	153	2.0
CP008925.1	h6.sal.bam	other	4441576	4441576	0	+	6	1	159	151	3.0
CP008925.1	h6.sal.bam	other	4441577	4441577	0	+	3	0	162	153	1.5
CP008925.1	h6.sal.bam	other	4441578	4441578	0	+	1	3	162	156	0.5
CP008925.1	h6.sal.bam	other	4441579	4441579	0	+	3	0	160	156	1.5
CP008925.1	h6.sal.bam	other	4441580	4441580	0	+	1	2	161	158	0.5
CP008925.1	h6.sal.bam	other	4441581	4441581	0	+	1	3	162	161	0.5
CP008925.1	h6.sal.bam	other	4441582	4441582	0	+	0	4	162	158	0.0
CP008925.1	h6.sal.bam	other	4441583	4441583	0	+	1	1	161	157	0.5
CP008925.1	h6.sal.bam	other	4441584	4441584	0	+	1	1	160	156	0.5
CP008925.1	h6.sal.bam	other	4441585	4441585	0	+	1	0	159	158	0.5
CP008925.1	h6.sal.bam	other	4441586	4441586	0	+	3	2	162	161	1.5
CP008925.1	h6.sal.bam	other	4441587	4441587	0	+	1	1	163	160	0.5
CP008925.1	h6.sal.bam	other	4441588	4441588	0	+	4	6	164	160	2.0
CP008925.1	h6.sal.bam	other	4441589	4441589	0	+	5	3	161	159	2.5
CP008925.1	h6.sal.bam	other	4441590	4441590	0	+	0	2	160	158	0.0
CP008925.1	h6.sal.bam	other	4441591	4441591	0	+	0	1	158	156	0.0
CP008925.1	h6.sal.bam	other	4441592	4441592	0	+	2	2	158	157	1.0
CP008925.1	h6.sal.bam	other	4441593	4441593	0	+	2	2	158	156	1.0
CP008925.1	h6.sal.bam	other	4441594	4441594	0	+	0	3	158	155	0.0
CP008925.1	h6.sal.bam	other	4441595	4441595	0	+	1	2	157	152	0.5
CP008925.1	h6.sal.bam	other	4441596	4441596	0	+	0	1	156	150	0.0
CP008925.1	h6.sal.bam	other	4441597	4441597	0	+	0	1	156	150	0.0
CP008925.1	h6.sal.bam	other	4441598	4441598	0	+	3	1	158	150	1.5
CP008925.1	h6.sal.bam	other	4441599	4441599	0	+	2	0	160	149	1.0
CP008925.1	h6.sal.bam	other	4441600	4441600	0	+	1	12	158	151	0.5
CP008925.1	h6.sal.bam	other	4441601	4441601	0	+	2	3	155	140	1.0
CP008925.1	h6.sal.bam	other	4441602	4441602	0	+	4	0	157	141	2.0
CP008925.1	h6.sal.bam	other	4441603	4441603	0	+	4	0	160	143	2.0
CP008925.1	h6.sal.bam	other	4441604	4441604	0	+	4	1	158	146	2.0
CP008925.1	h6.sal.bam	other	4441605	4441605	0	+	0	4	158	145	0.0
CP008925.1	h6.sal.bam	other	4441606	4441606	0	+	4	4	159	145	2.0
CP008925.1	h6.sal.bam	other	4441607	4441607	0	+	7	0	163	143	3.5
CP008925.1	h6.sal.bam	other	4441608	4441608	0	+	2	2	164	143	1.0
CP008925.1	h6.sal.bam	other	4441609	4441609	0	+	2	4	158	143	1.0
CP008925.1	h6.sal.bam	other	4441610	4441610	0	+	2	2	159	143	1.0
CP008925.1	h6.sal.bam	other	4441611	4441611	0	+	2	1	161	146	1.0
CP008925.1	h6.sal.bam	other	4441612	4441612	0	+	3	3	159	151	1.5
CP008925.1	h6.sal.bam	other	4441613	4441613	0	+	2	2	161	150	1.0
CP008925.1	h6.sal.bam	other	4441614	4441614	0	+	3	2	164	154	1.5
CP008925.1	h6.sal.bam	other	4441615	4441615	0	+	0	0	158	152	0.0
CP008925.1	h6.sal.bam	other	4441616	4441616	0	+	4	0	160	158	2.0
CP008925.1	h6.sal.bam	other	4441617	4441617	0	+	3	1	159	159	1.5
CP008925.1	h6.sal.bam	other	4441618	4441618	0	+	1	0	160	160	0.5
CP008925.1	h6.sal.bam	other	4441619	4441619	0	+	3	1	158	164	1.5
CP008925.1	h6.sal.bam	other	4441620	4441620	0	+	1	1	155	165	0.5
CP008925.1	h6.sal.bam	other	4441621	4441621	0	+	1	1	156	165	0.5
CP008925.1	h6.sal.bam	other	4441622	4441622	0	+	1	0	153	169	0.5
CP008925.1	h6.sal.bam	other	4441623	4441623	0	+	0	2	153	171	0.0
CP008925.1	h6.sal.bam	other	4441624	4441624	0	+	3	2	155	171	1.5
CP008925.1	h6.sal.bam	other	4441625	4441625	0	+	1	2	153	172	0.5
CP008925.1	h6.sal.bam	other	4441626	4441626	0	+	2	0	155	170	1.0
CP008925.1	h6.sal.bam	other	4441627	4441627	0	+	1	2	152	170	0.5
CP008925.1	h6.sal.bam	other	4441628	4441628	0	+	0	1	149	174	0.0
CP008925.1	h6.sal.bam	other	4441629	4441629	0	+	0	2	148	174	0.0
CP008925.1	h6.sal.bam	other	4441630	4441630	0	+	2	3	148	175	1.0
CP008925.1	h6.sal.bam	other	4441631	4441631	0	+	1	1	145	176	0.5
CP008925.1	h6.sal.bam	other	4441632	4441632	0	+	1	2	146	177	0.5
CP008925.1	h6.sal.bam	other	4441633	4441633	0	+	0	2	143	175	0.0
CP008925.1	h6.sal.bam	other	4441634	4441634	0	+	5	3	147	179	2.5
CP008925.1	h6.sal.bam	other	4441635	4441635	0	+	3	4	147	178	1.5
CP008925.1	h6.sal.bam	other	4441636	4441636	0	+	2	2	148	178	1.0
CP008925.1	h6.sal.bam	other	4441637	4441637	0	+	3	1	150	179	1.5
CP008925.1	h6.sal.bam	other	4441638	4441638	0	+	6	3	154	178	3.0
CP008925.1	h6.sal.bam	other	4441639	4441639	0	+	0	3	154	175	0.0
CP008925.1	h6.sal.bam	other	4441640	4441640	0	+	2	3	153	179	1.0
CP008925.1	h6.sal.bam	other	4441641	4441641	0	+	7	5	159	179	3.5
CP008925.1	h6.sal.bam	other	4441642	4441642	0	+	0	4	155	175	0.0
CP008925.1	h6.sal.bam	other	4441643	4441643	0	+	1	3	155	175	0.5
CP008925.1	h6.sal.bam	other	4441644	4441644	0	+	1	0	151	173	0.5
CP008925.1	h6.sal.bam	other	4441645	4441645	0	+	1	5	152	175	0.5
CP008925.1	h6.sal.bam	other	4441646	4441646	0	+	7	1	158	173	3.5
CP008925.1	h6.sal.bam	other	4441647	4441647	0	+	1	1	155	172	0.5
CP008925.1	h6.sal.bam	other	4441648	4441648	0	+	2	3	154	173	1.0
CP008925.1	h6.sal.bam	other	4441649	4441649	0	+	9	4	162	172	4.5
CP008925.1	h6.sal.bam	other	4441650	4441650	0	+	3	2	160	168	1.5
CP008925.1	h6.sal.bam	other	4441651	4441651	0	+	4	3	158	171	2.0
CP008925.1	h6.sal.bam	other	4441652	4441652	0	+	1	3	157	171	0.5
CP008925.1	h6.sal.bam	other	4441653	4441653	0	+	2	3	158	168	1.0
CP008925.1	h6.sal.bam	other	4441654	4441654	0	+	2	4	155	168	1.0
CP008925.1	h6.sal.bam	other	4441655	4441655	0	+	1	3	156	169	0.5
CP008925.1	h6.sal.bam	other	4441656	4441656	0	+	4	0	160	169	2.0
CP008925.1	h6.sal.bam	other	4441657	4441657	0	+	2	2	162	172	1.0
CP008925.1	h6.sal.bam	other	4441658	4441658	0	+	4	0	165	174	2.0
CP008925.1	h6.sal.bam	other	4441659	4441659	0	+	5	4	159	178	2.5
CP008925.1	h6.sal.bam	other	4441660	4441660	0	+	2	2	161	174	1.0
CP008925.1	h6.sal.bam	other	4441661	4441661	0	+	2	1	163	172	1.0
CP008925.1	h6.sal.bam	other	4441662	4441662	0	+	1	1	164	171	0.5
CP008925.1	h6.sal.bam	other	4441663	4441663	0	+	1	5	165	173	0.5
CP008925.1	h6.sal.bam	other	4441664	4441664	0	+	1	3	162	171	0.5
CP008925.1	h6.sal.bam	other	4441665	4441665	0	+	1	1	163	168	0.5
CP008925.1	h6.sal.bam	other	4441666	4441666	0	+	2	0	165	170	1.0
CP008925.1	h6.sal.bam	other	4441667	4441667	0	+	1	1	164	172	0.5
CP008925.1	h6.sal.bam	other	4441668	4441668	0	+	3	1	165	173	1.5
CP008925.1	h6.sal.bam	other	4441669	4441669	0	+	1	0	165	175	0.5
CP008925.1	h6.sal.bam	other	4441670	4441670	0	+	2	0	167	181	1.0
CP008925.1	h6.sal.bam	other	4441671	4441671	0	+	2	1	169	186	1.0
CP008925.1	h6.sal.bam	other	4441672	4441672	0	+	2	1	171	185	1.0
CP008925.1	h6.sal.bam	other	4441673	4441673	0	+	4	0	169	187	2.0
CP008925.1	h6.sal.bam	other	4441674	4441674	0	+	1	2	170	187	0.5
CP008925.1	h6.sal.bam	other	4441675	4441675	0	+	3	1	171	185	1.5
CP008925.1	h6.sal.bam	other	4441676	4441676	0	+	3	4	170	186	1.5
CP008925.1	h6.sal.bam	other	4441677	4441677	0	+	0	4	170	182	0.0
CP008925.1	h6.sal.bam	other	4441678	4441678	0	+	1	2	165	186	0.5
CP008925.1	h6.sal.bam	other	4441679	4441679	0	+	1	2	164	186	0.5
CP008925.1	h6.sal.bam	other	4441680	4441680	0	+	1	2	165	186	0.5
CP008925.1	h6.sal.bam	other	4441681	4441681	0	+	1	1	162	185	0.5
CP008925.1	h6.sal.bam	other	4441682	4441682	0	+	3	2	155	185	1.5
CP008925.1	h6.sal.bam	other	4441683	4441683	0	+	0	2	155	183	0.0
CP008925.1	h6.sal.bam	other	4441684	4441684	0	+	3	4	156	187	1.5
CP008925.1	h6.sal.bam	other	4441685	4441685	0	+	2	5	155	193	1.0
CP008925.1	h6.sal.bam	other	4441686	4441686	0	+	2	6	157	188	1.0
CP008925.1	h6.sal.bam	other	4441687	4441687	0	+	3	2	152	186	1.5
CP008925.1	h6.sal.bam	other	4441688	4441688	0	+	2	6	154	185	1.0
CP008925.1	h6.sal.bam	other	4441689	4441689	0	+	3	3	157	182	1.5
CP008925.1	h6.sal.bam	other	4441690	4441690	0	+	5	2	162	180	2.5
CP008925.1	h6.sal.bam	other	4441691	4441691	0	+	9	0	167	180	4.5
CP008925.1	h6.sal.bam	other	4441692	4441692	0	+	5	2	168	181	2.5
CP008925.1	h6.sal.bam	other	4441693	4441693	0	+	2	5	170	180	1.0
CP008925.1	h6.sal.bam	other	4441694	4441694	0	+	1	2	167	178	0.5
CP008925.1	h6.sal.bam	other	4441695	4441695	0	+	0	1	167	179	0.0
CP008925.1	h6.sal.bam	other	4441696	4441696	0	+	7	6	173	179	3.5
CP008925.1	h6.sal.bam	other	4441697	4441697	0	+	0	1	171	178	0.0
CP008925.1	h6.sal.bam	other	4441698	4441698	0	+	5	2	176	177	2.5
CP008925.1	h6.sal.bam	other	4441699	4441699	0	+	2	3	175	178	1.0
CP008925.1	h6.sal.bam	other	4441700	4441700	0	+	0	1	172	178	0.0
CP008925.1	h6.sal.bam	other	4441701	4441701	0	+	0	5	171	178	0.0
CP008925.1	h6.sal.bam	other	4441702	4441702	0	+	3	1	174	174	1.5
CP008925.1	h6.sal.bam	other	4441703	4441703	0	+	1	3	175	174	0.5
CP008925.1	h6.sal.bam	other	4441704	4441704	0	+	1	3	175	171	0.5
CP008925.1	h6.sal.bam	other	4441705	4441705	0	+	1	1	176	172	0.5
CP008925.1	h6.sal.bam	other	4441706	4441706	0	+	3	2	178	174	1.5
CP008925.1	h6.sal.bam	other	4441707	4441707	0	+	4	2	181	172	2.0
CP008925.1	h6.sal.bam	other	4441708	4441708	0	+	3	5	184	172	1.5
CP008925.1	h6.sal.bam	other	4441709	4441709	0	+	2	2	181	168	1.0
CP008925.1	h6.sal.bam	other	4441710	4441710	0	+	4	4	181	170	2.0
CP008925.1	h6.sal.bam	other	4441711	4441711	0	+	8	3	187	167	4.0
CP008925.1	h6.sal.bam	other	4441712	4441712	0	+	3	0	182	168	1.5
CP008925.1	h6.sal.bam	other	4441713	4441713	0	+	0	3	182	169	0.0
CP008925.1	h6.sal.bam	other	4441714	4441714	0	+	4	4	186	168	2.0
CP008925.1	h6.sal.bam	other	4441715	4441715	0	+	2	3	179	167	1.0
CP008925.1	h6.sal.bam	other	4441716	4441716	0	+	2	1	181	170	1.0
CP008925.1	h6.sal.bam	other	4441717	4441717	0	+	1	5	182	173	0.5
CP008925.1	h6.sal.bam	other	4441718	4441718	0	+	3	0	183	173	1.5
CP008925.1	h6.sal.bam	other	4441719	4441719	0	+	1	1	176	175	0.5
CP008925.1	h6.sal.bam	other	4441720	4441720	0	+	1	3	177	177	0.5
CP008925.1	h6.sal.bam	other	4441721	4441721	0	+	2	2	179	174	1.0
CP008925.1	h6.sal.bam	other	4441722	4441722	0	+	1	0	178	172	0.5
CP008925.1	h6.sal.bam	other	4441723	4441723	0	+	2	2	178	175	1.0
CP008925.1	h6.sal.bam	other	4441724	4441724	0	+	2	5	167	174	1.0
CP008925.1	h6.sal.bam	other	4441725	4441725	0	+	5	0	172	169	2.5
CP008925.1	h6.sal.bam	other	4441726	4441726	0	+	2	3	170	169	1.0
CP008925.1	h6.sal.bam	other	4441727	4441727	0	+	1	0	170	166	0.5
CP008925.1	h6.sal.bam	other	4441728	4441728	0	+	0	3	169	175	0.0
CP008925.1	h6.sal.bam	other	4441729	4441729	0	+	2	5	169	174	1.0
CP008925.1	h6.sal.bam	other	4441730	4441730	0	+	0	3	164	173	0.0
CP008925.1	h6.sal.bam	other	4441731	4441731	0	+	2	3	165	170	1.0
CP008925.1	h6.sal.bam	other	4441732	4441732	0	+	2	4	164	170	1.0
CP008925.1	h6.sal.bam	other	4441733	4441733	0	+	4	3	164	170	2.0
CP008925.1	h6.sal.bam	other	4441734	4441734	0	+	1	0	160	169	0.5
CP008925.1	h6.sal.bam	other	4441735	4441735	0	+	2	1	160	172	1.0
CP008925.1	h6.sal.bam	other	4441736	4441736	0	+	1	1	159	178	0.5
CP008925.1	h6.sal.bam	other	4441737	4441737	0	+	4	1	162	182	2.0
CP008925.1	h6.sal.bam	other	4441738	4441738	0	+	2	3	164	184	1.0
CP008925.1	h6.sal.bam	other	4441739	4441739	0	+	2	0	165	182	1.0
CP008925.1	h6.sal.bam	other	4441740	4441740	0	+	0	3	165	182	0.0
CP008925.1	h6.sal.bam	other	4441741	4441741	0	+	2	2	165	183	1.0
CP008925.1	h6.sal.bam	other	4441742	4441742	0	+	4	3	168	183	2.0
CP008925.1	h6.sal.bam	other	4441743	4441743	0	+	4	3	167	180	2.0
CP008925.1	h6.sal.bam	other	4441744	4441744	0	+	0	6	166	178	0.0
CP008925.1	h6.sal.bam	other	4441745	4441745	0	+	2	4	167	176	1.0
CP008925.1	h6.sal.bam	other	4441746	4441746	0	+	5	1	171	172	2.5
CP008925.1	h6.sal.bam	other	4441747	4441747	0	+	1	2	169	171	0.5
CP008925.1	h6.sal.bam	other	4441748	4441748	0	+	2	0	168	177	1.0
CP008925.1	h6.sal.bam	other	4441749	4441749	0	+	4	2	169	182	2.0
CP008925.1	h6.sal.bam	other	4441750	4441750	0	+	0	0	169	180	0.0
CP008925.1	h6.sal.bam	other	4441751	4441751	0	+	5	3	171	185	2.5
CP008925.1	h6.sal.bam	other	4441752	4441752	0	+	3	7	172	185	1.5
CP008925.1	h6.sal.bam	other	4441753	4441753	0	+	0	2	172	180	0.0
CP008925.1	h6.sal.bam	other	4441754	4441754	0	+	2	1	174	178	1.0
CP008925.1	h6.sal.bam	other	4441755	4441755	0	+	2	1	175	179	1.0
CP008925.1	h6.sal.bam	other	4441756	4441756	0	+	3	1	177	178	1.5
CP008925.1	h6.sal.bam	other	4441757	4441757	0	+	0	4	173	179	0.0
CP008925.1	h6.sal.bam	other	4441758	4441758	0	+	4	2	173	176	2.0
CP008925.1	h6.sal.bam	other	4441759	4441759	0	+	3	11	176	174	1.5
CP008925.1	h6.sal.bam	other	4441760	4441760	0	+	0	0	175	165	0.0
CP008925.1	h6.sal.bam	other	4441761	4441761	0	+	0	3	173	168	0.0
CP008925.1	h6.sal.bam	other	4441762	4441762	0	+	2	1	171	167	1.0
CP008925.1	h6.sal.bam	other	4441763	4441763	0	+	3	4	173	166	1.5
CP008925.1	h6.sal.bam	other	4441764	4441764	0	+	4	1	173	162	2.0
CP008925.1	h6.sal.bam	other	4441765	4441765	0	+	3	2	172	162	1.5
CP008925.1	h6.sal.bam	other	4441766	4441766	0	+	2	1	165	160	1.0
CP008925.1	h6.sal.bam	other	4441767	4441767	0	+	0	2	160	172	0.0
CP008925.1	h6.sal.bam	other	4441768	4441768	0	+	0	2	158	170	0.0
CP008925.1	h6.sal.bam	other	4441769	4441769	0	+	1	3	158	168	0.5
CP008925.1	h6.sal.bam	other	4441770	4441770	0	+	2	1	159	172	1.0
CP008925.1	h6.sal.bam	other	4441771	4441771	0	+	2	5	155	176	1.0
CP008925.1	h6.sal.bam	other	4441772	4441772	0	+	0	3	155	172	0.0
CP008925.1	h6.sal.bam	other	4441773	4441773	0	+	4	1	154	182	2.0
CP008925.1	h6.sal.bam	other	4441774	4441774	0	+	1	3	153	183	0.5
CP008925.1	h6.sal.bam	other	4441775	4441775	0	+	2	1	155	180	1.0
CP008925.1	h6.sal.bam	other	4441776	4441776	0	+	3	1	157	179	1.5
CP008925.1	h6.sal.bam	other	4441777	4441777	0	+	0	1	155	179	0.0
CP008925.1	h6.sal.bam	other	4441778	4441778	0	+	7	0	160	180	3.5
CP008925.1	h6.sal.bam	other	4441779	4441779	0	+	0	4	160	180	0.0
CP008925.1	h6.sal.bam	other	4441780	4441780	0	+	3	2	162	177	1.5
CP008925.1	h6.sal.bam	other	4441781	4441781	0	+	5	0	155	177	2.5
CP008925.1	h6.sal.bam	other	4441782	4441782	0	+	3	2	158	181	1.5
CP008925.1	h6.sal.bam	other	4441783	4441783	0	+	2	1	160	181	1.0
CP008925.1	h6.sal.bam	other	4441784	4441784	0	+	4	4	152	184	2.0
CP008925.1	h6.sal.bam	other	4441785	4441785	0	+	1	1	153	183	0.5
CP008925.1	h6.sal.bam	other	4441786	4441786	0	+	1	4	154	182	0.5
CP008925.1	h6.sal.bam	other	4441787	4441787	0	+	2	1	153	183	1.0
CP008925.1	h6.sal.bam	other	4441788	4441788	0	+	2	1	155	182	1.0
CP008925.1	h6.sal.bam	other	4441789	4441789	0	+	3	4	149	183	1.5
CP008925.1	h6.sal.bam	other	4441790	4441790	0	+	1	5	150	179	0.5
CP008925.1	h6.sal.bam	other	4441791	4441791	0	+	3	4	153	178	1.5
CP008925.1	h6.sal.bam	other	4441792	4441792	0	+	2	5	154	175	1.0
CP008925.1	h6.sal.bam	other	4441793	4441793	0	+	3	2	150	170	1.5
CP008925.1	h6.sal.bam	other	4441794	4441794	0	+	4	3	154	169	2.0
CP008925.1	h6.sal.bam	other	4441795	4441795	0	+	1	0	155	169	0.5
CP008925.1	h6.sal.bam	other	4441796	4441796	0	+	0	3	152	170	0.0
CP008925.1	h6.sal.bam	other	4441797	4441797	0	+	0	0	152	170	0.0
CP008925.1	h6.sal.bam	other	4441798	4441798	0	+	1	2	153	171	0.5
CP008925.1	h6.sal.bam	other	4441799	4441799	0	+	3	5	148	172	1.5
CP008925.1	h6.sal.bam	other	4441800	4441800	0	+	1	1	148	168	0.5
CP008925.1	h6.sal.bam	other	4441801	4441801	0	+	4	0	152	168	2.0
CP008925.1	h6.sal.bam	other	4441802	4441802	0	+	7	1	157	170	3.5
CP008925.1	h6.sal.bam	other	4441803	4441803	0	+	2	2	159	169	1.0
CP008925.1	h6.sal.bam	other	4441804	4441804	0	+	2	4	159	170	1.0
CP008925.1	h6.sal.bam	other	4441805	4441805	0	+	1	2	160	171	0.5
CP008925.1	h6.sal.bam	other	4441806	4441806	0	+	1	1	159	169	0.5
CP008925.1	h6.sal.bam	other	4441807	4441807	0	+	5	4	161	168	2.5
CP008925.1	h6.sal.bam	other	4441808	4441808	0	+	2	2	161	168	1.0
CP008925.1	h6.sal.bam	other	4441809	4441809	0	+	2	3	160	169	1.0
CP008925.1	h6.sal.bam	other	4441810	4441810	0	+	3	8	163	168	1.5
CP008925.1	h6.sal.bam	other	4441811	4441811	0	+	1	6	162	162	0.5
CP008925.1	h6.sal.bam	other	4441812	4441812	0	+	3	3	161	159	1.5
CP008925.1	h6.sal.bam	other	4441813	4441813	0	+	1	0	161	156	0.5
CP008925.1	h6.sal.bam	other	4441814	4441814	0	+	3	1	162	157	1.5
CP008925.1	h6.sal.bam	other	4441815	4441815	0	+	5	2	167	159	2.5
CP008925.1	h6.sal.bam	other	4441816	4441816	0	+	5	2	166	157	2.5
CP008925.1	h6.sal.bam	other	4441817	4441817	0	+	2	1	168	155	1.0
CP008925.1	h6.sal.bam	other	4441818	4441818	0	+	1	1	165	155	0.5
CP008925.1	h6.sal.bam	other	4441819	4441819	0	+	0	3	163	160	0.0
CP008925.1	h6.sal.bam	other	4441820	4441820	0	+	4	1	164	160	2.0
CP008925.1	h6.sal.bam	other	4441821	4441821	0	+	1	4	165	159	0.5
CP008925.1	h6.sal.bam	other	4441822	4441822	0	+	3	3	166	156	1.5
CP008925.1	h6.sal.bam	other	4441823	4441823	0	+	4	5	168	153	2.0
CP008925.1	h6.sal.bam	other	4441824	4441824	0	+	4	2	169	148	2.0
CP008925.1	h6.sal.bam	other	4441825	4441825	0	+	0	3	168	146	0.0
CP008925.1	h6.sal.bam	other	4441826	4441826	0	+	2	3	163	146	1.0
CP008925.1	h6.sal.bam	other	4441827	4441827	0	+	2	3	165	147	1.0
CP008925.1	h6.sal.bam	other	4441828	4441828	0	+	4	1	167	147	2.0
CP008925.1	h6.sal.bam	other	4441829	4441829	0	+	1	0	166	147	0.5
CP008925.1	h6.sal.bam	other	4441830	4441830	0	+	3	2	166	150	1.5
CP008925.1	h6.sal.bam	other	4441831	4441831	0	+	0	0	165	154	0.0
CP008925.1	h6.sal.bam	other	4441832	4441832	0	+	1	1	166	154	0.5
CP008925.1	h6.sal.bam	other	4441833	4441833	0	+	1	2	163	155	0.5
CP008925.1	h6.sal.bam	other	4441834	4441834	0	+	2	0	163	153	1.0
CP008925.1	h6.sal.bam	other	4441835	4441835	0	+	0	3	163	154	0.0
CP008925.1	h6.sal.bam	other	4441836	4441836	0	+	1	2	164	153	0.5
CP008925.1	h6.sal.bam	other	4441837	4441837	0	+	6	2	168	157	3.0
CP008925.1	h6.sal.bam	other	4441838	4441838	0	+	0	2	159	157	0.0
CP008925.1	h6.sal.bam	other	4441839	4441839	0	+	4	5	163	155	2.0
CP008925.1	h6.sal.bam	other	4441840	4441840	0	+	0	4	161	152	0.0
CP008925.1	h6.sal.bam	other	4441841	4441841	0	+	2	2	161	151	1.0
CP008925.1	h6.sal.bam	other	4441842	4441842	0	+	6	3	166	149	3.0
CP008925.1	h6.sal.bam	other	4441843	4441843	0	+	6	4	172	152	3.0
CP008925.1	h6.sal.bam	other	4441844	4441844	0	+	2	5	173	148	1.0
CP008925.1	h6.sal.bam	other	4441845	4441845	0	+	3	1	172	146	1.5
CP008925.1	h6.sal.bam	other	4441846	4441846	0	+	1	8	173	165	0.5
CP008925.1	h6.sal.bam	other	4441847	4441847	0	+	3	5	176	159	1.5
CP008925.1	h6.sal.bam	other	4441848	4441848	0	+	9	2	182	154	4.5
CP008925.1	h6.sal.bam	other	4441849	4441849	0	+	3	0	184	153	1.5
CP008925.1	h6.sal.bam	other	4441850	4441850	0	+	6	0	189	158	3.0
CP008925.1	h6.sal.bam	other	4441851	4441851	0	+	1	1	188	158	0.5
CP008925.1	h6.sal.bam	other	4441852	4441852	0	+	5	2	192	159	2.5
CP008925.1	h6.sal.bam	other	4441853	4441853	0	+	1	0	186	162	0.5
CP008925.1	h6.sal.bam	other	4441854	4441854	0	+	2	1	188	162	1.0
CP008925.1	h6.sal.bam	other	4441855	4441855	0	+	0	2	185	161	0.0
CP008925.1	h6.sal.bam	other	4441856	4441856	0	+	2	3	182	166	1.0
CP008925.1	h6.sal.bam	other	4441857	4441857	0	+	3	3	180	166	1.5
CP008925.1	h6.sal.bam	other	4441858	4441858	0	+	1	3	181	171	0.5
CP008925.1	h6.sal.bam	other	4441859	4441859	0	+	1	3	178	168	0.5
CP008925.1	h6.sal.bam	other	4441860	4441860	0	+	3	1	180	167	1.5
CP008925.1	h6.sal.bam	other	4441861	4441861	0	+	6	4	185	166	3.0
CP008925.1	h6.sal.bam	other	4441862	4441862	0	+	0	0	183	163	0.0
CP008925.1	h6.sal.bam	other	4441863	4441863	0	+	1	3	181	163	0.5
CP008925.1	h6.sal.bam	other	4441864	4441864	0	+	0	0	179	175	0.0
CP008925.1	h6.sal.bam	other	4441865	4441865	0	+	1	3	179	177	0.5
CP008925.1	h6.sal.bam	other	4441866	4441866	0	+	2	1	178	177	1.0
CP008925.1	h6.sal.bam	other	4441867	4441867	0	+	1	0	177	176	0.5
CP008925.1	h6.sal.bam	other	4441868	4441868	0	+	3	1	177	180	1.5
CP008925.1	h6.sal.bam	other	4441869	4441869	0	+	1	3	173	183	0.5
CP008925.1	h6.sal.bam	other	4441870	4441870	0	+	0	1	173	181	0.0
CP008925.1	h6.sal.bam	other	4441871	4441871	0	+	1	3	174	182	0.5
CP008925.1	h6.sal.bam	other	4441872	4441872	0	+	3	1	177	181	1.5
CP008925.1	h6.sal.bam	other	4441873	4441873	0	+	1	4	177	182	0.5
CP008925.1	h6.sal.bam	other	4441874	4441874	0	+	2	1	176	179	1.0
CP008925.1	h6.sal.bam	other	4441875	4441875	0	+	1	2	176	180	0.5
CP008925.1	h6.sal.bam	other	4441876	4441876	0	+	8	1	180	178	4.0
CP008925.1	h6.sal.bam	other	4441877	4441877	0	+	1	1	174	179	0.5
CP008925.1	h6.sal.bam	other	4441878	4441878	0	+	2	2	171	180	1.0
CP008925.1	h6.sal.bam	other	4441879	4441879	0	+	0	6	171	179	0.0
CP008925.1	h6.sal.bam	other	4441880	4441880	0	+	2	3	173	173	1.0
CP008925.1	h6.sal.bam	other	4441881	4441881	0	+	5	1	177	170	2.5
CP008925.1	h6.sal.bam	other	4441882	4441882	0	+	0	0	171	170	0.0
CP008925.1	h6.sal.bam	other	4441883	4441883	0	+	1	3	168	174	0.5
CP008925.1	h6.sal.bam	other	4441884	4441884	0	+	0	2	168	171	0.0
CP008925.1	h6.sal.bam	other	4441885	4441885	0	+	2	2	168	172	1.0
CP008925.1	h6.sal.bam	other	4441886	4441886	0	+	0	3	167	171	0.0
CP008925.1	h6.sal.bam	other	4441887	4441887	0	+	0	3	162	170	0.0
CP008925.1	h6.sal.bam	other	4441888	4441888	0	+	1	1	162	167	0.5
CP008925.1	h6.sal.bam	other	4441889	4441889	0	+	4	0	158	168	2.0
CP008925.1	h6.sal.bam	other	4441890	4441890	0	+	1	0	159	170	0.5
CP008925.1	h6.sal.bam	other	4441891	4441891	0	+	0	0	154	170	0.0
CP008925.1	h6.sal.bam	other	4441892	4441892	0	+	0	1	151	171	0.0
CP008925.1	h6.sal.bam	other	4441893	4441893	0	+	3	4	154	171	1.5
CP008925.1	h6.sal.bam	other	4441894	4441894	0	+	3	3	157	167	1.5
CP008925.1	h6.sal.bam	other	4441895	4441895	0	+	3	0	154	168	1.5
CP008925.1	h6.sal.bam	other	4441896	4441896	0	+	3	1	155	171	1.5
CP008925.1	h6.sal.bam	other	4441897	4441897	0	+	2	0	157	170	1.0
CP008925.1	h6.sal.bam	other	4441898	4441898	0	+	0	0	152	173	0.0
CP008925.1	h6.sal.bam	other	4441899	4441899	0	+	0	0	149	173	0.0
CP008925.1	h6.sal.bam	other	4441900	4441900	0	+	7	3	152	177	3.5
CP008925.1	h6.sal.bam	other	4441901	4441901	0	+	5	5	157	177	2.5
CP008925.1	h6.sal.bam	other	4441902	4441902	0	+	0	3	157	174	0.0
CP008925.1	h6.sal.bam	other	4441903	4441903	0	+	0	2	153	171	0.0
CP008925.1	h6.sal.bam	other	4441904	4441904	0	+	2	3	153	170	1.0
CP008925.1	h6.sal.bam	other	4441905	4441905	0	+	2	5	153	168	1.0
CP008925.1	h6.sal.bam	other	4441906	4441906	0	+	2	2	155	164	1.0
CP008925.1	h6.sal.bam	other	4441907	4441907	0	+	8	0	162	164	4.0
CP008925.1	h6.sal.bam	other	4441908	4441908	0	+	4	1	163	165	2.0
CP008925.1	h6.sal.bam	other	4441909	4441909	0	+	3	2	166	164	1.5
CP008925.1	h6.sal.bam	other	4441910	4441910	0	+	3	3	168	168	1.5
CP008925.1	h6.sal.bam	other	4441911	4441911	0	+	4	3	164	167	2.0
CP008925.1	h6.sal.bam	other	4441912	4441912	0	+	2	2	166	168	1.0
CP008925.1	h6.sal.bam	other	4441913	4441913	0	+	1	2	167	168	0.5
CP008925.1	h6.sal.bam	other	4441914	4441914	0	+	2	1	166	166	1.0
CP008925.1	h6.sal.bam	other	4441915	4441915	0	+	2	1	155	169	1.0
CP008925.1	h6.sal.bam	other	4441916	4441916	0	+	1	3	156	169	0.5
CP008925.1	h6.sal.bam	other	4441917	4441917	0	+	1	4	157	167	0.5
CP008925.1	h6.sal.bam	other	4441918	4441918	0	+	2	1	159	163	1.0
CP008925.1	h6.sal.bam	other	4441919	4441919	0	+	2	2	161	168	1.0
CP008925.1	h6.sal.bam	GAAC	4441920	4441920	4441928	+	3	22	157	169	1.5
CP008925.1	h6.sal.bam	other	4441921	4441921	0	+	1	2	158	147	0.5
CP008925.1	h6.sal.bam	GAAC	4441922	4441922	4441928	+	28	1	186	145	14.0
CP008925.1	h6.sal.bam	other	4441923	4441923	0	+	3	1	180	144	1.5
CP008925.1	h6.sal.bam	other	4441924	4441924	0	+	2	5	179	145	1.0
CP008925.1	h6.sal.bam	other	4441925	4441925	0	+	2	1	175	143	1.0
CP008925.1	h6.sal.bam	other	4441926	4441926	0	+	0	1	174	142	0.0
CP008925.1	h6.sal.bam	other	4441927	4441927	0	+	4	4	173	143	2.0
CP008925.1	h6.sal.bam	other	4441928	4441928	0	+	3	0	175	141	1.5
CP008925.1	h6.sal.bam	other	4441929	4441929	0	+	4	0	177	143	2.0
CP008925.1	h6.sal.bam	other	4441930	4441930	0	+	0	6	175	145	0.0
CP008925.1	h6.sal.bam	other	4441931	4441931	0	+	0	5	175	144	0.0
CP008925.1	h6.sal.bam	other	4441932	4441932	0	+	0	7	171	140	0.0
CP008925.1	h6.sal.bam	other	4441933	4441933	0	+	3	1	173	133	1.5
CP008925.1	h6.sal.bam	other	4441934	4441934	0	+	0	1	172	137	0.0
CP008925.1	h6.sal.bam	other	4441935	4441935	0	+	5	0	174	136	2.5
CP008925.1	h6.sal.bam	other	4441936	4441936	0	+	2	1	170	136	1.0
CP008925.1	h6.sal.bam	GAAC	4441937	4441937	4441928	+	1	14	170	138	0.5
CP008925.1	h6.sal.bam	other	4441938	4441938	0	+	1	0	170	124	0.5
CP008925.1	h6.sal.bam	GAAC	4441939	4441939	4441928	+	5	2	175	125	2.5
CP008925.1	h6.sal.bam	other	4441940	4441940	0	+	0	3	174	126	0.0
CP008925.1	h6.sal.bam	other	4441941	4441941	0	+	0	0	172	127	0.0
CP008925.1	h6.sal.bam	other	4441942	4441942	0	+	0	4	167	129	0.0
CP008925.1	h6.sal.bam	other	4441943	4441943	0	+	2	5	169	128	1.0
CP008925.1	h6.sal.bam	other	4441944	4441944	0	+	1	1	170	124	0.5
CP008925.1	h6.sal.bam	other	4441945	4441945	0	+	2	2	172	126	1.0
CP008925.1	h6.sal.bam	other	4441946	4441946	0	+	0	1	171	126	0.0
CP008925.1	h6.sal.bam	other	4441947	4441947	0	+	3	2	172	127	1.5
CP008925.1	h6.sal.bam	other	4441948	4441948	0	+	3	1	174	125	1.5
CP008925.1	h6.sal.bam	other	4441949	4441949	0	+	2	2	174	124	1.0
CP008925.1	h6.sal.bam	other	4441950	4441950	0	+	1	0	174	127	0.5
CP008925.1	h6.sal.bam	other	4441951	4441951	0	+	0	2	168	134	0.0
CP008925.1	h6.sal.bam	other	4441952	4441952	0	+	1	2	166	133	0.5
CP008925.1	h6.sal.bam	other	4441953	4441953	0	+	1	1	166	132	0.5
CP008925.1	h6.sal.bam	other	4441954	4441954	0	+	2	0	168	132	1.0
CP008925.1	h6.sal.bam	other	4441955	4441955	0	+	3	1	169	132	1.5
CP008925.1	h6.sal.bam	other	4441956	4441956	0	+	1	0	165	131	0.5
CP008925.1	h6.sal.bam	other	4441957	4441957	0	+	2	4	167	135	1.0
CP008925.1	h6.sal.bam	other	4441958	4441958	0	+	1	3	166	133	0.5
CP008925.1	h6.sal.bam	other	4441959	4441959	0	+	1	0	165	131	0.5
CP008925.1	h6.sal.bam	other	4441960	4441960	0	+	3	0	167	135	1.5
CP008925.1	h6.sal.bam	other	4441961	4441961	0	+	2	2	169	135	1.0
CP008925.1	h6.sal.bam	other	4441962	4441962	0	+	1	0	170	138	0.5
CP008925.1	h6.sal.bam	other	4441963	4441963	0	+	4	2	169	140	2.0
CP008925.1	h6.sal.bam	other	4441964	4441964	0	+	3	2	172	142	1.5
CP008925.1	h6.sal.bam	other	4441965	4441965	0	+	1	0	173	143	0.5
CP008925.1	h6.sal.bam	other	4441966	4441966	0	+	12	1	185	147	6.0
CP008925.1	h6.sal.bam	other	4441967	4441967	0	+	0	1	185	146	0.0
CP008925.1	h6.sal.bam	other	4441968	4441968	0	+	4	3	186	150	2.0
CP008925.1	h6.sal.bam	other	4441969	4441969	0	+	1	1	184	149	0.5
CP008925.1	h6.sal.bam	other	4441970	4441970	0	+	0	3	178	153	0.0
CP008925.1	h6.sal.bam	other	4441971	4441971	0	+	0	3	176	151	0.0
CP008925.1	h6.sal.bam	other	4441972	4441972	0	+	0	0	176	154	0.0
CP008925.1	h6.sal.bam	other	4441973	4441973	0	+	3	2	179	157	1.5
CP008925.1	h6.sal.bam	other	4441974	4441974	0	+	3	3	181	161	1.5
CP008925.1	h6.sal.bam	other	4441975	4441975	0	+	4	1	179	158	2.0
CP008925.1	h6.sal.bam	other	4441976	4441976	0	+	4	2	178	157	2.0
CP008925.1	h6.sal.bam	other	4441977	4441977	0	+	2	1	180	159	1.0
CP008925.1	h6.sal.bam	other	4441978	4441978	0	+	5	1	185	158	2.5
CP008925.1	h6.sal.bam	other	4441979	4441979	0	+	6	0	189	158	3.0
CP008925.1	h6.sal.bam	other	4441980	4441980	0	+	7	1	191	159	3.5
CP008925.1	h6.sal.bam	other	4441981	4441981	0	+	3	2	194	158	1.5
CP008925.1	h6.sal.bam	other	4441982	4441982	0	+	5	2	188	164	2.5
CP008925.1	h6.sal.bam	other	4441983	4441983	0	+	1	3	189	162	0.5
CP008925.1	h6.sal.bam	other	4441984	4441984	0	+	2	3	188	162	1.0
CP008925.1	h6.sal.bam	other	4441985	4441985	0	+	5	4	190	161	2.5
CP008925.1	h6.sal.bam	other	4441986	4441986	0	+	3	2	187	158	1.5
CP008925.1	h6.sal.bam	other	4441987	4441987	0	+	1	2	188	157	0.5
CP008925.1	h6.sal.bam	other	4441988	4441988	0	+	1	3	188	155	0.5
CP008925.1	h6.sal.bam	other	4441989	4441989	0	+	3	0	189	154	1.5
CP008925.1	h6.sal.bam	other	4441990	4441990	0	+	5	2	192	155	2.5
CP008925.1	h6.sal.bam	other	4441991	4441991	0	+	3	0	193	155	1.5
CP008925.1	h6.sal.bam	other	4441992	4441992	0	+	1	6	194	155	0.5
CP008925.1	h6.sal.bam	other	4441993	4441993	0	+	2	0	193	152	1.0
CP008925.1	h6.sal.bam	other	4441994	4441994	0	+	1	3	192	153	0.5
CP008925.1	h6.sal.bam	other	4441995	4441995	0	+	1	0	190	150	0.5
CP008925.1	h6.sal.bam	other	4441996	4441996	0	+	3	1	191	150	1.5
CP008925.1	h6.sal.bam	other	4441997	4441997	0	+	3	1	166	151	1.5
CP008925.1	h6.sal.bam	other	4441998	4441998	0	+	2	0	165	154	1.0
CP008925.1	h6.sal.bam	other	4441999	4441999	0	+	2	3	165	154	1.0
CP008925.1	h6.sal.bam	other	4442000	4442000	0	+	1	0	165	153	0.5
CP008925.1	h6.sal.bam	other	4442001	4442001	0	+	0	2	165	154	0.0
CP008925.1	h6.sal.bam	other	4442002	4442002	0	+	1	4	162	155	0.5
CP008925.1	h6.sal.bam	other	4442003	4442003	0	+	1	0	157	151	0.5
CP008925.1	h6.sal.bam	other	4442004	4442004	0	+	1	2	158	152	0.5
CP008925.1	h6.sal.bam	other	4442005	4442005	0	+	2	7	160	154	1.0
CP008925.1	h6.sal.bam	other	4442006	4442006	0	+	2	1	162	148	1.0
CP008925.1	h6.sal.bam	other	4442007	4442007	0	+	3	0	162	153	1.5
CP008925.1	h6.sal.bam	other	4442008	4442008	0	+	3	5	165	155	1.5
CP008925.1	h6.sal.bam	other	4442009	4442009	0	+	1	2	166	153	0.5
CP008925.1	h6.sal.bam	other	4442010	4442010	0	+	1	0	162	156	0.5
CP008925.1	h6.sal.bam	other	4442011	4442011	0	+	2	1	162	156	1.0
CP008925.1	h6.sal.bam	other	4442012	4442012	0	+	4	0	163	157	2.0
CP008925.1	h6.sal.bam	other	4442013	4442013	0	+	3	1	161	162	1.5
CP008925.1	h6.sal.bam	other	4442014	4442014	0	+	1	2	162	161	0.5
CP008925.1	h6.sal.bam	other	4442015	4442015	0	+	0	5	162	164	0.0
CP008925.1	h6.sal.bam	other	4442016	4442016	0	+	0	2	161	161	0.0
CP008925.1	h6.sal.bam	other	4442017	4442017	0	+	2	3	163	159	1.0
CP008925.1	h6.sal.bam	other	4442018	4442018	0	+	1	3	162	161	0.5
CP008925.1	h6.sal.bam	other	4442019	4442019	0	+	4	3	165	158	2.0
CP008925.1	h6.sal.bam	other	4442020	4442020	0	+	1	1	164	155	0.5
CP008925.1	h6.sal.bam	other	4442021	4442021	0	+	2	2	166	157	1.0
CP008925.1	h6.sal.bam	other	4442022	4442022	0	+	3	2	164	165	1.5
CP008925.1	h6.sal.bam	other	4442023	4442023	0	+	0	3	162	167	0.0
CP008925.1	h6.sal.bam	other	4442024	4442024	0	+	1	3	163	164	0.5
CP008925.1	h6.sal.bam	other	4442025	4442025	0	+	0	2	163	164	0.0
CP008925.1	h6.sal.bam	other	4442026	4442026	0	+	4	0	167	162	2.0
CP008925.1	h6.sal.bam	other	4442027	4442027	0	+	0	1	166	162	0.0
CP008925.1	h6.sal.bam	other	4442028	4442028	0	+	1	1	166	162	0.5
CP008925.1	h6.sal.bam	other	4442029	4442029	0	+	2	0	165	162	1.0
CP008925.1	h6.sal.bam	other	4442030	4442030	0	+	3	0	166	164	1.5
CP008925.1	h6.sal.bam	other	4442031	4442031	0	+	4	5	167	164	2.0
CP008925.1	h6.sal.bam	other	4442032	4442032	0	+	0	2	167	162	0.0
CP008925.1	h6.sal.bam	other	4442033	4442033	0	+	5	0	170	160	2.5
CP008925.1	h6.sal.bam	other	4442034	4442034	0	+	1	4	171	160	0.5
CP008925.1	h6.sal.bam	other	4442035	4442035	0	+	4	0	172	162	2.0
CP008925.1	h6.sal.bam	other	4442036	4442036	0	+	0	5	170	166	0.0
CP008925.1	h6.sal.bam	other	4442037	4442037	0	+	2	2	171	161	1.0
CP008925.1	h6.sal.bam	other	4442038	4442038	0	+	0	4	167	159	0.0
CP008925.1	h6.sal.bam	other	4442039	4442039	0	+	2	3	166	156	1.0
CP008925.1	h6.sal.bam	other	4442040	4442040	0	+	3	4	157	154	1.5
CP008925.1	h6.sal.bam	GAAC	4442041	4442041	4442049	+	1	5	158	152	0.5
CP008925.1	h6.sal.bam	other	4442042	4442042	0	+	3	1	161	151	1.5
CP008925.1	h6.sal.bam	GAAC	4442043	4442043	4442049	+	2	1	159	150	1.0
CP008925.1	h6.sal.bam	other	4442044	4442044	0	+	4	6	162	149	2.0
CP008925.1	h6.sal.bam	other	4442045	4442045	0	+	0	2	162	144	0.0
CP008925.1	h6.sal.bam	other	4442046	4442046	0	+	3	5	165	144	1.5
CP008925.1	h6.sal.bam	other	4442047	4442047	0	+	2	3	167	139	1.0
CP008925.1	h6.sal.bam	other	4442048	4442048	0	+	1	6	164	137	0.6666666666666666
CP008925.1	h6.sal.bam	other	4442049	4442049	0	+	3	0	165	134	2.0
CP008925.1	h6.sal.bam	other	4442050	4442050	0	+	3	0	160	136	2.0
CP008925.1	h6.sal.bam	other	4442051	4442051	0	+	1	3	157	136	0.5
CP008925.1	h6.sal.bam	other	4442052	4442052	0	+	1	0	158	133	0.5
CP008925.1	h6.sal.bam	other	4442053	4442053	0	+	1	1	155	133	0.5
CP008925.1	h6.sal.bam	other	4442054	4442054	0	+	1	1	151	133	0.5
CP008925.1	h6.sal.bam	other	4442055	4442055	0	+	2	5	146	134	1.0
CP008925.1	h6.sal.bam	other	4442056	4442056	0	+	0	3	143	130	0.0
CP008925.1	h6.sal.bam	other	4442057	4442057	0	+	2	3	140	127	1.0
CP008925.1	h6.sal.bam	GAAC	4442058	4442058	4442049	+	1	1	140	125	0.5
CP008925.1	h6.sal.bam	other	4442059	4442059	0	+	0	1	138	125	0.0
CP008925.1	h6.sal.bam	GAAC	4442060	4442060	4442049	+	0	2	133	127	0.0
CP008925.1	h6.sal.bam	other	4442061	4442061	0	+	1	0	131	127	0.5
CP008925.1	h6.sal.bam	other	4442062	4442062	0	+	4	0	134	128	2.0
CP008925.1	h6.sal.bam	other	4442063	4442063	0	+	3	2	136	132	1.5
CP008925.1	h6.sal.bam	other	4442064	4442064	0	+	0	1	133	132	0.0
CP008925.1	h6.sal.bam	other	4442065	4442065	0	+	3	2	131	131	1.5
CP008925.1	h6.sal.bam	other	4442066	4442066	0	+	2	2	130	129	1.0
CP008925.1	h6.sal.bam	other	4442067	4442067	0	+	1	1	128	136	0.5
CP008925.1	h6.sal.bam	other	4442068	4442068	0	+	2	1	128	136	1.0
CP008925.1	h6.sal.bam	other	4442069	4442069	0	+	3	0	131	135	1.5
CP008925.1	h6.sal.bam	other	4442070	4442070	0	+	1	2	131	135	0.5
CP008925.1	h6.sal.bam	other	4442071	4442071	0	+	2	1	130	134	1.0
CP008925.1	h6.sal.bam	other	4442072	4442072	0	+	1	4	124	134	0.5
CP008925.1	h6.sal.bam	other	4442073	4442073	0	+	0	2	124	134	0.0
CP008925.1	h6.sal.bam	other	4442074	4442074	0	+	4	0	128	136	2.0
CP008925.1	h6.sal.bam	other	4442075	4442075	0	+	4	2	131	138	2.0
CP008925.1	h6.sal.bam	other	4442076	4442076	0	+	3	1	134	136	1.5
CP008925.1	h6.sal.bam	other	4442077	4442077	0	+	3	0	136	136	1.5
CP008925.1	h6.sal.bam	other	4442078	4442078	0	+	0	2	136	136	0.0
CP008925.1	h6.sal.bam	other	4442079	4442079	0	+	2	3	135	141	1.0
CP008925.1	h6.sal.bam	other	4442080	4442080	0	+	2	1	135	140	1.0
CP008925.1	h6.sal.bam	other	4442081	4442081	0	+	2	6	137	139	1.0
CP008925.1	h6.sal.bam	other	4442082	4442082	0	+	3	2	137	133	1.5
CP008925.1	h6.sal.bam	other	4442083	4442083	0	+	2	3	136	140	1.0
CP008925.1	h6.sal.bam	other	4442084	4442084	0	+	3	5	131	142	1.5
CP008925.1	h6.sal.bam	other	4442085	4442085	0	+	0	0	131	139	0.0
CP008925.1	h6.sal.bam	other	4442086	4442086	0	+	1	2	132	141	0.5
CP008925.1	h6.sal.bam	other	4442087	4442087	0	+	0	5	132	139	0.0
CP008925.1	h6.sal.bam	other	4442088	4442088	0	+	0	3	129	134	0.0
CP008925.1	h6.sal.bam	other	4442089	4442089	0	+	3	3	131	133	1.5
CP008925.1	h6.sal.bam	other	4442090	4442090	0	+	1	2	132	132	0.5
CP008925.1	h6.sal.bam	other	4442091	4442091	0	+	8	0	138	133	4.0
CP008925.1	h6.sal.bam	other	4442092	4442092	0	+	1	4	139	133	0.5
CP008925.1	h6.sal.bam	other	4442093	4442093	0	+	0	0	131	133	0.0
CP008925.1	h6.sal.bam	other	4442094	4442094	0	+	1	0	132	133	0.5
CP008925.1	h6.sal.bam	other	4442095	4442095	0	+	0	3	131	135	0.0
CP008925.1	h6.sal.bam	other	4442096	4442096	0	+	1	10	132	134	0.5
CP008925.1	h6.sal.bam	other	4442097	4442097	0	+	3	4	132	125	1.5
CP008925.1	h6.sal.bam	other	4442098	4442098	0	+	1	2	133	124	0.5
CP008925.1	h6.sal.bam	other	4442099	4442099	0	+	5	1	137	124	2.5
CP008925.1	h6.sal.bam	other	4442100	4442100	0	+	0	0	133	126	0.0
CP008925.1	h6.sal.bam	other	4442101	4442101	0	+	4	0	137	128	2.0
CP008925.1	h6.sal.bam	other	4442102	4442102	0	+	4	1	141	128	2.0
CP008925.1	h6.sal.bam	other	4442103	4442103	0	+	1	3	140	129	0.5
CP008925.1	h6.sal.bam	other	4442104	4442104	0	+	5	1	143	133	2.5
CP008925.1	h6.sal.bam	other	4442105	4442105	0	+	2	0	142	132	1.0
CP008925.1	h6.sal.bam	other	4442106	4442106	0	+	3	3	141	132	1.5
CP008925.1	h6.sal.bam	other	4442107	4442107	0	+	3	0	143	137	1.5
CP008925.1	h6.sal.bam	other	4442108	4442108	0	+	1	0	139	138	0.5
CP008925.1	h6.sal.bam	other	4442109	4442109	0	+	2	6	141	142	1.0
CP008925.1	h6.sal.bam	other	4442110	4442110	0	+	4	3	141	139	2.0
CP008925.1	h6.sal.bam	other	4442111	4442111	0	+	2	1	143	142	1.0
CP008925.1	h6.sal.bam	other	4442112	4442112	0	+	3	0	145	143	1.5
CP008925.1	h6.sal.bam	other	4442113	4442113	0	+	6	0	149	145	3.0
CP008925.1	h6.sal.bam	other	4442114	4442114	0	+	1	2	150	145	0.5
CP008925.1	h6.sal.bam	other	4442115	4442115	0	+	1	1	148	144	0.5
CP008925.1	h6.sal.bam	other	4442116	4442116	0	+	0	3	146	148	0.0
CP008925.1	h6.sal.bam	other	4442117	4442117	0	+	0	1	144	146	0.0
CP008925.1	h6.sal.bam	other	4442118	4442118	0	+	1	2	143	145	0.5
CP008925.1	h6.sal.bam	other	4442119	4442119	0	+	4	1	143	143	2.0
CP008925.1	h6.sal.bam	other	4442120	4442120	0	+	2	0	145	145	1.0
CP008925.1	h6.sal.bam	other	4442121	4442121	0	+	3	0	145	145	1.5
CP008925.1	h6.sal.bam	other	4442122	4442122	0	+	3	1	146	145	1.5
CP008925.1	h6.sal.bam	other	4442123	4442123	0	+	0	3	144	148	0.0
CP008925.1	h6.sal.bam	other	4442124	4442124	0	+	3	2	144	145	1.5
CP008925.1	h6.sal.bam	other	4442125	4442125	0	+	0	0	142	150	0.0
CP008925.1	h6.sal.bam	other	4442126	4442126	0	+	2	0	143	151	1.0
CP008925.1	h6.sal.bam	other	4442127	4442127	0	+	3	1	143	157	1.5
CP008925.1	h6.sal.bam	other	4442128	4442128	0	+	2	2	145	158	1.0
CP008925.1	h6.sal.bam	other	4442129	4442129	0	+	1	1	146	158	0.5
CP008925.1	h6.sal.bam	other	4442130	4442130	0	+	4	0	145	158	2.0
CP008925.1	h6.sal.bam	other	4442131	4442131	0	+	1	1	146	158	0.5
CP008925.1	h6.sal.bam	other	4442132	4442132	0	+	1	0	147	157	0.5
CP008925.1	h6.sal.bam	other	4442133	4442133	0	+	6	2	152	157	3.0
CP008925.1	h6.sal.bam	other	4442134	4442134	0	+	2	2	154	155	1.0
CP008925.1	h6.sal.bam	other	4442135	4442135	0	+	5	2	159	157	2.5
CP008925.1	h6.sal.bam	other	4442136	4442136	0	+	4	1	156	160	2.0
CP008925.1	h6.sal.bam	other	4442137	4442137	0	+	2	4	158	160	1.0
CP008925.1	h6.sal.bam	other	4442138	4442138	0	+	2	2	160	160	1.0
CP008925.1	h6.sal.bam	other	4442139	4442139	0	+	6	2	166	159	3.0
CP008925.1	h6.sal.bam	other	4442140	4442140	0	+	5	2	168	157	2.5
CP008925.1	h6.sal.bam	other	4442141	4442141	0	+	2	5	168	161	1.0
CP008925.1	h6.sal.bam	other	4442142	4442142	0	+	1	2	168	157	0.5
CP008925.1	h6.sal.bam	other	4442143	4442143	0	+	2	1	168	155	1.0
CP008925.1	h6.sal.bam	other	4442144	4442144	0	+	2	0	167	154	1.0
CP008925.1	h6.sal.bam	other	4442145	4442145	0	+	0	0	166	154	0.0
CP008925.1	h6.sal.bam	other	4442146	4442146	0	+	2	2	165	154	1.0
CP008925.1	h6.sal.bam	other	4442147	4442147	0	+	2	5	166	153	1.0
CP008925.1	h6.sal.bam	other	4442148	4442148	0	+	0	2	166	151	0.0
CP008925.1	h6.sal.bam	other	4442149	4442149	0	+	2	2	164	151	1.0
CP008925.1	h6.sal.bam	other	4442150	4442150	0	+	5	0	165	150	2.5
CP008925.1	h6.sal.bam	other	4442151	4442151	0	+	2	2	162	150	1.0
CP008925.1	h6.sal.bam	other	4442152	4442152	0	+	1	3	163	148	0.5
CP008925.1	h6.sal.bam	other	4442153	4442153	0	+	4	3	167	150	2.0
CP008925.1	h6.sal.bam	other	4442154	4442154	0	+	2	2	167	149	1.0
CP008925.1	h6.sal.bam	other	4442155	4442155	0	+	1	7	166	148	0.5
CP008925.1	h6.sal.bam	other	4442156	4442156	0	+	6	1	170	144	3.0
CP008925.1	h6.sal.bam	other	4442157	4442157	0	+	2	1	169	143	1.0
CP008925.1	h6.sal.bam	other	4442158	4442158	0	+	6	5	170	143	3.0
CP008925.1	h6.sal.bam	other	4442159	4442159	0	+	0	4	170	142	0.0
CP008925.1	h6.sal.bam	other	4442160	4442160	0	+	7	0	177	142	3.5
CP008925.1	h6.sal.bam	other	4442161	4442161	0	+	1	1	177	145	0.5
CP008925.1	h6.sal.bam	other	4442162	4442162	0	+	3	1	180	145	1.5
CP008925.1	h6.sal.bam	other	4442163	4442163	0	+	2	1	177	146	1.0
CP008925.1	h6.sal.bam	other	4442164	4442164	0	+	2	6	179	146	1.0
CP008925.1	h6.sal.bam	other	4442165	4442165	0	+	1	2	180	140	0.5
CP008925.1	h6.sal.bam	other	4442166	4442166	0	+	0	2	173	140	0.0
CP008925.1	h6.sal.bam	other	4442167	4442167	0	+	1	1	173	140	0.5
CP008925.1	h6.sal.bam	other	4442168	4442168	0	+	4	1	176	140	2.0
CP008925.1	h6.sal.bam	other	4442169	4442169	0	+	2	2	178	139	1.0
CP008925.1	h6.sal.bam	other	4442170	4442170	0	+	1	0	179	141	0.5
CP008925.1	h6.sal.bam	other	4442171	4442171	0	+	0	2	178	142	0.0
CP008925.1	h6.sal.bam	other	4442172	4442172	0	+	3	3	178	140	1.5
CP008925.1	h6.sal.bam	other	4442173	4442173	0	+	1	2	178	138	0.5
CP008925.1	h6.sal.bam	other	4442174	4442174	0	+	2	2	175	140	1.0
CP008925.1	h6.sal.bam	other	4442175	4442175	0	+	6	2	177	142	3.0
CP008925.1	h6.sal.bam	other	4442176	4442176	0	+	0	2	177	140	0.0
CP008925.1	h6.sal.bam	other	4442177	4442177	0	+	0	0	173	139	0.0
CP008925.1	h6.sal.bam	other	4442178	4442178	0	+	1	5	169	139	0.5
CP008925.1	h6.sal.bam	other	4442179	4442179	0	+	2	0	169	135	1.0
CP008925.1	h6.sal.bam	other	4442180	4442180	0	+	0	6	169	136	0.0
CP008925.1	h6.sal.bam	other	4442181	4442181	0	+	0	2	166	134	0.0
CP008925.1	h6.sal.bam	other	4442182	4442182	0	+	2	1	165	132	1.0
CP008925.1	h6.sal.bam	other	4442183	4442183	0	+	1	4	165	132	0.5
CP008925.1	h6.sal.bam	other	4442184	4442184	0	+	1	2	164	132	0.5
CP008925.1	h6.sal.bam	other	4442185	4442185	0	+	1	6	161	133	0.5
CP008925.1	h6.sal.bam	other	4442186	4442186	0	+	5	2	164	130	2.5
CP008925.1	h6.sal.bam	other	4442187	4442187	0	+	5	2	166	130	2.5
CP008925.1	h6.sal.bam	other	4442188	4442188	0	+	1	1	161	128	0.5
CP008925.1	h6.sal.bam	other	4442189	4442189	0	+	3	1	162	130	1.5
CP008925.1	h6.sal.bam	other	4442190	4442190	0	+	2	4	164	129	1.0
CP008925.1	h6.sal.bam	other	4442191	4442191	0	+	7	1	171	129	3.5
CP008925.1	h6.sal.bam	other	4442192	4442192	0	+	4	0	175	130	2.0
CP008925.1	h6.sal.bam	other	4442193	4442193	0	+	2	0	171	133	1.0
CP008925.1	h6.sal.bam	other	4442194	4442194	0	+	2	3	173	133	1.0
CP008925.1	h6.sal.bam	other	4442195	4442195	0	+	1	2	169	137	0.5
CP008925.1	h6.sal.bam	other	4442196	4442196	0	+	1	2	167	137	0.5
CP008925.1	h6.sal.bam	other	4442197	4442197	0	+	3	0	170	136	1.5
CP008925.1	h6.sal.bam	other	4442198	4442198	0	+	1	3	167	140	0.5
CP008925.1	h6.sal.bam	other	4442199	4442199	0	+	2	4	169	142	1.0
CP008925.1	h6.sal.bam	other	4442200	4442200	0	+	1	1	168	140	0.5
CP008925.1	h6.sal.bam	other	4442201	4442201	0	+	6	7	174	142	3.0
CP008925.1	h6.sal.bam	other	4442202	4442202	0	+	2	3	173	135	1.0
CP008925.1	h6.sal.bam	other	4442203	4442203	0	+	1	1	172	133	0.5
CP008925.1	h6.sal.bam	other	4442204	4442204	0	+	4	1	174	134	2.0
CP008925.1	h6.sal.bam	other	4442205	4442205	0	+	1	0	171	134	0.5
CP008925.1	h6.sal.bam	other	4442206	4442206	0	+	1	0	172	135	0.5
CP008925.1	h6.sal.bam	other	4442207	4442207	0	+	3	0	174	135	1.5
CP008925.1	h6.sal.bam	other	4442208	4442208	0	+	0	1	166	135	0.0
CP008925.1	h6.sal.bam	other	4442209	4442209	0	+	3	4	169	143	1.5
CP008925.1	h6.sal.bam	other	4442210	4442210	0	+	6	4	169	139	3.0
CP008925.1	h6.sal.bam	other	4442211	4442211	0	+	2	1	168	135	1.0
CP008925.1	h6.sal.bam	other	4442212	4442212	0	+	1	5	166	135	0.5
CP008925.1	h6.sal.bam	other	4442213	4442213	0	+	1	3	164	134	0.5
CP008925.1	h6.sal.bam	other	4442214	4442214	0	+	4	2	161	131	2.0
CP008925.1	h6.sal.bam	other	4442215	4442215	0	+	2	1	159	133	1.0
CP008925.1	h6.sal.bam	other	4442216	4442216	0	+	4	0	161	137	2.0
CP008925.1	h6.sal.bam	other	4442217	4442217	0	+	2	0	163	137	1.0
CP008925.1	h6.sal.bam	other	4442218	4442218	0	+	5	0	166	137	2.5
CP008925.1	h6.sal.bam	other	4442219	4442219	0	+	3	0	167	143	1.5
CP008925.1	h6.sal.bam	other	4442220	4442220	0	+	4	1	170	143	2.0
CP008925.1	h6.sal.bam	other	4442221	4442221	0	+	1	1	171	142	0.5
CP008925.1	h6.sal.bam	other	4442222	4442222	0	+	2	3	170	144	1.0
CP008925.1	h6.sal.bam	other	4442223	4442223	0	+	4	2	174	143	2.0
CP008925.1	h6.sal.bam	other	4442224	4442224	0	+	3	1	177	141	1.5
CP008925.1	h6.sal.bam	other	4442225	4442225	0	+	3	0	175	140	1.5
CP008925.1	h6.sal.bam	other	4442226	4442226	0	+	2	0	174	140	1.0
CP008925.1	h6.sal.bam	other	4442227	4442227	0	+	0	5	174	141	0.0
CP008925.1	h6.sal.bam	other	4442228	4442228	0	+	1	2	170	136	0.5
CP008925.1	h6.sal.bam	other	4442229	4442229	0	+	2	2	171	141	1.0
CP008925.1	h6.sal.bam	other	4442230	4442230	0	+	1	2	171	143	0.5
CP008925.1	h6.sal.bam	other	4442231	4442231	0	+	5	0	166	142	2.5
CP008925.1	h6.sal.bam	other	4442232	4442232	0	+	0	1	161	146	0.0
CP008925.1	h6.sal.bam	other	4442233	4442233	0	+	4	4	165	145	2.0
CP008925.1	h6.sal.bam	other	4442234	4442234	0	+	1	5	166	141	0.5
CP008925.1	h6.sal.bam	other	4442235	4442235	0	+	3	3	162	137	1.5
CP008925.1	h6.sal.bam	other	4442236	4442236	0	+	2	1	163	140	1.0
CP008925.1	h6.sal.bam	other	4442237	4442237	0	+	2	2	162	140	1.0
CP008925.1	h6.sal.bam	other	4442238	4442238	0	+	0	1	160	138	0.0
CP008925.1	h6.sal.bam	other	4442239	4442239	0	+	7	0	164	139	3.5
CP008925.1	h6.sal.bam	other	4442240	4442240	0	+	2	2	165	139	1.0
CP008925.1	h6.sal.bam	other	4442241	4442241	0	+	3	2	168	147	1.5
CP008925.1	h6.sal.bam	other	4442242	4442242	0	+	1	1	165	145	0.5
CP008925.1	h6.sal.bam	other	4442243	4442243	0	+	4	3	165	150	2.0
CP008925.1	h6.sal.bam	other	4442244	4442244	0	+	1	0	163	152	0.5
CP008925.1	h6.sal.bam	other	4442245	4442245	0	+	2	1	164	152	1.0
CP008925.1	h6.sal.bam	other	4442246	4442246	0	+	1	0	165	152	0.5
CP008925.1	h6.sal.bam	other	4442247	4442247	0	+	3	1	160	153	1.5
CP008925.1	h6.sal.bam	other	4442248	4442248	0	+	2	5	162	157	1.0
CP008925.1	h6.sal.bam	other	4442249	4442249	0	+	0	4	161	156	0.0
CP008925.1	h6.sal.bam	other	4442250	4442250	0	+	2	1	158	154	1.0
CP008925.1	h6.sal.bam	other	4442251	4442251	0	+	1	0	158	153	0.5
CP008925.1	h6.sal.bam	other	4442252	4442252	0	+	1	1	159	154	0.5
CP008925.1	h6.sal.bam	other	4442253	4442253	0	+	2	2	159	157	1.0
CP008925.1	h6.sal.bam	other	4442254	4442254	0	+	2	0	159	156	1.0
CP008925.1	h6.sal.bam	other	4442255	4442255	0	+	0	4	159	160	0.0
CP008925.1	h6.sal.bam	other	4442256	4442256	0	+	2	0	161	157	1.0
CP008925.1	h6.sal.bam	other	4442257	4442257	0	+	0	1	158	161	0.0
CP008925.1	h6.sal.bam	other	4442258	4442258	0	+	3	5	161	164	1.5
CP008925.1	h6.sal.bam	other	4442259	4442259	0	+	1	3	158	159	0.5
CP008925.1	h6.sal.bam	other	4442260	4442260	0	+	3	3	161	156	1.5
CP008925.1	h6.sal.bam	other	4442261	4442261	0	+	5	2	166	155	2.5
CP008925.1	h6.sal.bam	other	4442262	4442262	0	+	3	0	165	155	1.5
CP008925.1	h6.sal.bam	other	4442263	4442263	0	+	0	2	159	155	0.0
CP008925.1	h6.sal.bam	other	4442264	4442264	0	+	4	3	161	158	2.0
CP008925.1	h6.sal.bam	other	4442265	4442265	0	+	5	1	161	156	2.5
CP008925.1	h6.sal.bam	other	4442266	4442266	0	+	3	3	164	155	1.5
CP008925.1	h6.sal.bam	other	4442267	4442267	0	+	2	1	163	160	1.0
CP008925.1	h6.sal.bam	other	4442268	4442268	0	+	2	4	163	161	1.0
CP008925.1	h6.sal.bam	other	4442269	4442269	0	+	1	4	161	157	0.5
CP008925.1	h6.sal.bam	other	4442270	4442270	0	+	2	2	160	156	1.0
CP008925.1	h6.sal.bam	other	4442271	4442271	0	+	1	1	160	155	0.5
CP008925.1	h6.sal.bam	other	4442272	4442272	0	+	0	4	159	157	0.0
CP008925.1	h6.sal.bam	other	4442273	4442273	0	+	2	3	157	155	1.0
CP008925.1	h6.sal.bam	other	4442274	4442274	0	+	2	2	157	153	1.0
CP008925.1	h6.sal.bam	other	4442275	4442275	0	+	4	3	160	153	2.0
CP008925.1	h6.sal.bam	other	4442276	4442276	0	+	4	0	160	155	2.0
CP008925.1	h6.sal.bam	other	4442277	4442277	0	+	3	1	162	155	1.5
CP008925.1	h6.sal.bam	other	4442278	4442278	0	+	2	1	161	154	1.0
CP008925.1	h6.sal.bam	other	4442279	4442279	0	+	2	1	160	153	1.0
CP008925.1	h6.sal.bam	other	4442280	4442280	0	+	1	1	160	155	0.5
CP008925.1	h6.sal.bam	other	4442281	4442281	0	+	1	3	157	155	0.5
CP008925.1	h6.sal.bam	other	4442282	4442282	0	+	2	5	159	155	1.0
CP008925.1	h6.sal.bam	other	4442283	4442283	0	+	2	1	161	159	1.0
CP008925.1	h6.sal.bam	other	4442284	4442284	0	+	2	0	156	158	1.0
CP008925.1	h6.sal.bam	other	4442285	4442285	0	+	5	0	159	158	2.5
CP008925.1	h6.sal.bam	other	4442286	4442286	0	+	1	2	159	166	0.5
CP008925.1	h6.sal.bam	other	4442287	4442287	0	+	1	3	160	165	0.5
CP008925.1	h6.sal.bam	other	4442288	4442288	0	+	1	4	160	164	0.5
CP008925.1	h6.sal.bam	other	4442289	4442289	0	+	0	4	157	161	0.0
CP008925.1	h6.sal.bam	other	4442290	4442290	0	+	2	1	157	160	1.0
CP008925.1	h6.sal.bam	other	4442291	4442291	0	+	1	3	151	160	0.5
CP008925.1	h6.sal.bam	other	4442292	4442292	0	+	3	0	146	159	1.5
CP008925.1	h6.sal.bam	other	4442293	4442293	0	+	6	3	152	161	3.0
CP008925.1	h6.sal.bam	other	4442294	4442294	0	+	1	0	153	160	0.5
CP008925.1	h6.sal.bam	other	4442295	4442295	0	+	2	0	155	163	1.0
CP008925.1	h6.sal.bam	other	4442296	4442296	0	+	1	3	152	166	0.5
CP008925.1	h6.sal.bam	other	4442297	4442297	0	+	2	2	154	168	1.0
CP008925.1	h6.sal.bam	other	4442298	4442298	0	+	3	1	146	168	1.5
CP008925.1	h6.sal.bam	other	4442299	4442299	0	+	2	0	148	169	1.0
CP008925.1	h6.sal.bam	other	4442300	4442300	0	+	2	0	150	170	1.0
CP008925.1	h6.sal.bam	other	4442301	4442301	0	+	1	0	151	174	0.5
CP008925.1	h6.sal.bam	other	4442302	4442302	0	+	0	4	151	174	0.0
CP008925.1	h6.sal.bam	other	4442303	4442303	0	+	0	3	148	171	0.0
CP008925.1	h6.sal.bam	other	4442304	4442304	0	+	1	5	149	168	0.5
CP008925.1	h6.sal.bam	other	4442305	4442305	0	+	2	1	148	168	1.0
CP008925.1	h6.sal.bam	other	4442306	4442306	0	+	2	4	149	173	1.0
CP008925.1	h6.sal.bam	other	4442307	4442307	0	+	5	0	153	172	2.5
CP008925.1	h6.sal.bam	other	4442308	4442308	0	+	0	2	150	178	0.0
CP008925.1	h6.sal.bam	other	4442309	4442309	0	+	3	2	147	179	1.5
CP008925.1	h6.sal.bam	other	4442310	4442310	0	+	0	2	147	181	0.0
CP008925.1	h6.sal.bam	other	4442311	4442311	0	+	1	1	148	181	0.5
CP008925.1	h6.sal.bam	other	4442312	4442312	0	+	5	0	151	182	2.5
CP008925.1	h6.sal.bam	other	4442313	4442313	0	+	2	2	146	182	1.0
CP008925.1	h6.sal.bam	other	4442314	4442314	0	+	0	5	146	180	0.0
CP008925.1	h6.sal.bam	other	4442315	4442315	0	+	0	5	144	186	0.0
CP008925.1	h6.sal.bam	other	4442316	4442316	0	+	2	2	143	182	1.0
CP008925.1	h6.sal.bam	other	4442317	4442317	0	+	1	7	143	185	0.5
CP008925.1	h6.sal.bam	other	4442318	4442318	0	+	3	2	141	180	1.5
CP008925.1	h6.sal.bam	other	4442319	4442319	0	+	2	1	142	178	1.0
CP008925.1	h6.sal.bam	other	4442320	4442320	0	+	3	0	143	177	1.5
CP008925.1	h6.sal.bam	other	4442321	4442321	0	+	4	1	146	181	2.0
CP008925.1	h6.sal.bam	other	4442322	4442322	0	+	1	5	144	180	0.5
CP008925.1	h6.sal.bam	other	4442323	4442323	0	+	2	4	145	178	1.0
CP008925.1	h6.sal.bam	other	4442324	4442324	0	+	5	2	150	174	2.5
CP008925.1	h6.sal.bam	GAAC	4442325	4442325	4442333	+	1	2	149	172	0.5
CP008925.1	h6.sal.bam	other	4442326	4442326	0	+	0	3	147	172	0.0
CP008925.1	h6.sal.bam	GAAC	4442327	4442327	4442333	+	4	0	150	171	2.0
CP008925.1	h6.sal.bam	other	4442328	4442328	0	+	3	1	152	174	1.5
CP008925.1	h6.sal.bam	other	4442329	4442329	0	+	4	4	152	174	2.0
CP008925.1	h6.sal.bam	other	4442330	4442330	0	+	0	3	152	170	0.0
CP008925.1	h6.sal.bam	other	4442331	4442331	0	+	0	4	152	171	0.0
CP008925.1	h6.sal.bam	other	4442332	4442332	0	+	0	3	152	168	0.0
CP008925.1	h6.sal.bam	other	4442333	4442333	0	+	3	0	152	169	1.5
CP008925.1	h6.sal.bam	other	4442334	4442334	0	+	2	0	149	171	1.3333333333333333
CP008925.1	h6.sal.bam	other	4442335	4442335	0	+	2	2	147	171	2.0
CP008925.1	h6.sal.bam	other	4442336	4442336	0	+	0	2	147	170	0.0
CP008925.1	h6.sal.bam	other	4442337	4442337	0	+	3	0	143	170	3.0
CP008925.1	h6.sal.bam	other	4442338	4442338	0	+	3	5	146	175	3.0
CP008925.1	h6.sal.bam	other	4442339	4442339	0	+	1	1	147	170	1.0
CP008925.1	h6.sal.bam	other	4442340	4442340	0	+	0	2	141	170	0.0
CP008925.1	h6.sal.bam	other	4442341	4442341	0	+	1	6	139	172	0.6666666666666666
CP008925.1	h6.sal.bam	GAAC	4442342	4442342	4442333	+	0	3	137	171	0.0
CP008925.1	h6.sal.bam	other	4442343	4442343	0	+	2	2	137	169	1.3333333333333333
CP008925.1	h6.sal.bam	GAAC	4442344	4442344	4442333	+	1	1	138	170	0.6666666666666666
CP008925.1	h6.sal.bam	other	4442345	4442345	0	+	4	0	139	172	2.6666666666666665
CP008925.1	h6.sal.bam	other	4442346	4442346	0	+	0	3	138	174	0.0
CP008925.1	h6.sal.bam	other	4442347	4442347	0	+	1	2	139	171	0.6666666666666666
CP008925.1	h6.sal.bam	other	4442348	4442348	0	+	1	1	137	173	0.6666666666666666
CP008925.1	h6.sal.bam	other	4442349	4442349	0	+	4	3	141	173	2.6666666666666665
CP008925.1	h6.sal.bam	other	4442350	4442350	0	+	2	3	139	175	2.0
CP008925.1	h6.sal.bam	other	4442351	4442351	0	+	5	0	140	176	3.3333333333333335
CP008925.1	h6.sal.bam	other	4442352	4442352	0	+	1	0	138	182	0.5
CP008925.1	h6.sal.bam	other	4442353	4442353	0	+	0	2	136	183	0.0
CP008925.1	h6.sal.bam	other	4442354	4442354	0	+	3	1	136	181	1.5
CP008925.1	h6.sal.bam	other	4442355	4442355	0	+	1	1	136	183	0.6666666666666666
CP008925.1	h6.sal.bam	other	4442356	4442356	0	+	3	3	137	185	2.0
CP008925.1	h6.sal.bam	other	4442357	4442357	0	+	3	10	140	183	2.0
CP008925.1	h6.sal.bam	other	4442358	4442358	0	+	2	3	140	177	1.0
CP008925.1	h6.sal.bam	other	4442359	4442359	0	+	1	5	139	177	0.5
CP008925.1	h6.sal.bam	other	4442360	4442360	0	+	3	1	136	175	1.5
CP008925.1	h6.sal.bam	other	4442361	4442361	0	+	2	0	137	175	1.0
CP008925.1	h6.sal.bam	other	4442362	4442362	0	+	1	2	138	176	0.5
CP008925.1	h6.sal.bam	other	4442363	4442363	0	+	0	1	137	176	0.0
CP008925.1	h6.sal.bam	other	4442364	4442364	0	+	1	3	137	177	0.5
CP008925.1	h6.sal.bam	other	4442365	4442365	0	+	5	0	140	174	2.5
CP008925.1	h6.sal.bam	other	4442366	4442366	0	+	4	2	142	174	2.0
CP008925.1	h6.sal.bam	other	4442367	4442367	0	+	6	2	140	183	3.0
CP008925.1	h6.sal.bam	other	4442368	4442368	0	+	3	2	143	181	1.5
CP008925.1	h6.sal.bam	other	4442369	4442369	0	+	0	3	142	180	0.0
CP008925.1	h6.sal.bam	other	4442370	4442370	0	+	0	3	140	185	0.0
CP008925.1	h6.sal.bam	other	4442371	4442371	0	+	1	5	140	187	0.5
CP008925.1	h6.sal.bam	other	4442372	4442372	0	+	1	2	135	183	0.5
CP008925.1	h6.sal.bam	other	4442373	4442373	0	+	5	2	140	181	2.5
CP008925.1	h6.sal.bam	other	4442374	4442374	0	+	0	1	138	184	0.0
CP008925.1	h6.sal.bam	other	4442375	4442375	0	+	1	4	138	186	0.6666666666666666
CP008925.1	h6.sal.bam	other	4442376	4442376	0	+	4	2	141	184	2.0
CP008925.1	h6.sal.bam	other	4442377	4442377	0	+	0	0	141	182	0.0
CP008925.1	h6.sal.bam	other	4442378	4442378	0	+	3	2	142	186	1.5
CP008925.1	h6.sal.bam	other	4442379	4442379	0	+	2	2	142	184	1.3333333333333333
CP008925.1	h6.sal.bam	other	4442380	4442380	0	+	1	7	143	182	0.6666666666666666
CP008925.1	h6.sal.bam	other	4442381	4442381	0	+	0	3	142	176	0.0
CP008925.1	h6.sal.bam	other	4442382	4442382	0	+	1	5	136	175	0.5
CP008925.1	h6.sal.bam	other	4442383	4442383	0	+	2	3	138	172	1.0
CP008925.1	h6.sal.bam	other	4442384	4442384	0	+	0	5	138	171	0.0
CP008925.1	h6.sal.bam	other	4442385	4442385	0	+	1	1	131	170	0.6666666666666666
CP008925.1	h6.sal.bam	other	4442386	4442386	0	+	0	2	131	171	0.0
CP008925.1	h6.sal.bam	other	4442387	4442387	0	+	0	0	131	173	0.0
CP008925.1	h6.sal.bam	other	4442388	4442388	0	+	1	2	132	173	0.6666666666666666
CP008925.1	h6.sal.bam	other	4442389	4442389	0	+	0	10	132	171	0.0
CP008925.1	h6.sal.bam	other	4442390	4442390	0	+	2	1	134	171	1.0
CP008925.1	h6.sal.bam	other	4442391	4442391	0	+	2	6	133	174	1.0
CP008925.1	h6.sal.bam	other	4442392	4442392	0	+	3	0	136	168	1.5
CP008925.1	h6.sal.bam	other	4442393	4442393	0	+	3	0	136	168	1.5
CP008925.1	h6.sal.bam	other	4442394	4442394	0	+	0	1	134	171	0.0
CP008925.1	h6.sal.bam	other	4442395	4442395	0	+	4	3	135	172	2.0
CP008925.1	h6.sal.bam	other	4442396	4442396	0	+	2	1	133	172	1.0
CP008925.1	h6.sal.bam	other	4442397	4442397	0	+	1	2	132	172	0.5
CP008925.1	h6.sal.bam	other	4442398	4442398	0	+	6	2	136	173	3.0
CP008925.1	h6.sal.bam	other	4442399	4442399	0	+	2	0	131	175	1.0
CP008925.1	h6.sal.bam	other	4442400	4442400	0	+	0	0	131	175	0.0
CP008925.1	h6.sal.bam	other	4442401	4442401	0	+	2	3	132	177	1.0
CP008925.1	h6.sal.bam	other	4442402	4442402	0	+	3	3	131	175	1.5
CP008925.1	h6.sal.bam	other	4442403	4442403	0	+	1	0	130	173	0.5
CP008925.1	h6.sal.bam	other	4442404	4442404	0	+	0	0	126	179	0.0
CP008925.1	h6.sal.bam	other	4442405	4442405	0	+	1	4	127	180	0.5
CP008925.1	h6.sal.bam	other	4442406	4442406	0	+	4	3	131	177	2.0
CP008925.1	h6.sal.bam	other	4442407	4442407	0	+	7	4	138	174	3.5
CP008925.1	h6.sal.bam	other	4442408	4442408	0	+	4	2	139	173	2.0
CP008925.1	h6.sal.bam	other	4442409	4442409	0	+	2	0	139	171	1.0
CP008925.1	h6.sal.bam	other	4442410	4442410	0	+	1	1	138	173	0.5
CP008925.1	h6.sal.bam	other	4442411	4442411	0	+	2	2	138	177	1.0
CP008925.1	h6.sal.bam	other	4442412	4442412	0	+	4	5	142	177	2.0
CP008925.1	h6.sal.bam	other	4442413	4442413	0	+	7	1	146	175	3.5
CP008925.1	h6.sal.bam	other	4442414	4442414	0	+	4	4	149	174	2.0
CP008925.1	h6.sal.bam	other	4442415	4442415	0	+	1	2	149	174	0.5
CP008925.1	h6.sal.bam	other	4442416	4442416	0	+	1	3	150	172	0.5
CP008925.1	h6.sal.bam	other	4442417	4442417	0	+	1	1	149	169	0.5
CP008925.1	h6.sal.bam	other	4442418	4442418	0	+	2	4	151	169	1.0
CP008925.1	h6.sal.bam	other	4442419	4442419	0	+	1	2	149	166	0.5
CP008925.1	h6.sal.bam	other	4442420	4442420	0	+	2	3	148	165	1.0
CP008925.1	h6.sal.bam	other	4442421	4442421	0	+	2	0	150	164	1.0
CP008925.1	h6.sal.bam	other	4442422	4442422	0	+	2	3	150	164	1.0
CP008925.1	h6.sal.bam	other	4442423	4442423	0	+	1	1	151	163	0.5
CP008925.1	h6.sal.bam	other	4442424	4442424	0	+	0	5	140	163	0.0
CP008925.1	h6.sal.bam	other	4442425	4442425	0	+	1	4	141	165	0.5
CP008925.1	h6.sal.bam	other	4442426	4442426	0	+	5	5	146	161	2.5
CP008925.1	h6.sal.bam	other	4442427	4442427	0	+	4	1	150	157	2.0
CP008925.1	h6.sal.bam	other	4442428	4442428	0	+	3	0	150	159	1.5
CP008925.1	h6.sal.bam	other	4442429	4442429	0	+	0	3	150	159	0.0
CP008925.1	h6.sal.bam	other	4442430	4442430	0	+	1	3	151	156	0.5
CP008925.1	h6.sal.bam	other	4442431	4442431	0	+	3	2	151	156	1.5
CP008925.1	h6.sal.bam	other	4442432	4442432	0	+	1	3	149	154	0.5
CP008925.1	h6.sal.bam	other	4442433	4442433	0	+	4	3	151	155	2.0
CP008925.1	h6.sal.bam	other	4442434	4442434	0	+	2	3	152	152	1.0
CP008925.1	h6.sal.bam	other	4442435	4442435	0	+	1	1	148	150	0.5
CP008925.1	h6.sal.bam	other	4442436	4442436	0	+	1	1	149	149	0.5
CP008925.1	h6.sal.bam	other	4442437	4442437	0	+	3	1	151	150	1.5
CP008925.1	h6.sal.bam	other	4442438	4442438	0	+	3	2	152	149	1.5
CP008925.1	h6.sal.bam	other	4442439	4442439	0	+	3	5	155	147	1.5
CP008925.1	h6.sal.bam	other	4442440	4442440	0	+	6	2	153	144	3.0
CP008925.1	h6.sal.bam	other	4442441	4442441	0	+	0	5	153	142	0.0
CP008925.1	h6.sal.bam	other	4442442	4442442	0	+	2	1	146	138	1.0
CP008925.1	h6.sal.bam	other	4442443	4442443	0	+	4	9	150	137	2.0
CP008925.1	h6.sal.bam	other	4442444	4442444	0	+	2	2	152	132	1.0
CP008925.1	h6.sal.bam	other	4442445	4442445	0	+	1	3	153	132	0.5
CP008925.1	h6.sal.bam	other	4442446	4442446	0	+	4	1	156	131	2.0
CP008925.1	h6.sal.bam	other	4442447	4442447	0	+	2	2	157	133	1.0
CP008925.1	h6.sal.bam	other	4442448	4442448	0	+	1	4	153	131	0.5
CP008925.1	h6.sal.bam	other	4442449	4442449	0	+	1	3	154	127	0.5
CP008925.1	h6.sal.bam	other	4442450	4442450	0	+	4	2	156	127	2.0
CP008925.1	h6.sal.bam	other	4442451	4442451	0	+	5	0	157	125	2.5
CP008925.1	h6.sal.bam	other	4442452	4442452	0	+	0	4	157	128	0.0
CP008925.1	h6.sal.bam	other	4442453	4442453	0	+	4	0	158	124	2.0
CP008925.1	h6.sal.bam	other	4442454	4442454	0	+	1	1	157	127	0.5
CP008925.1	h6.sal.bam	other	4442455	4442455	0	+	3	0	159	129	1.5
CP008925.1	h6.sal.bam	GAAC	4442456	4442456	4442464	+	2	2	161	130	1.0
CP008925.1	h6.sal.bam	other	4442457	4442457	0	+	3	2	163	131	1.5
CP008925.1	h6.sal.bam	GAAC	4442458	4442458	4442464	+	1	2	163	130	0.5
CP008925.1	h6.sal.bam	other	4442459	4442459	0	+	2	2	165	129	1.0
CP008925.1	h6.sal.bam	other	4442460	4442460	0	+	3	2	167	127	1.5
CP008925.1	h6.sal.bam	other	4442461	4442461	0	+	5	4	172	125	2.5
CP008925.1	h6.sal.bam	other	4442462	4442462	0	+	3	0	175	121	1.5
CP008925.1	h6.sal.bam	other	4442463	4442463	0	+	0	9	174	122	0.0
CP008925.1	h6.sal.bam	other	4442464	4442464	0	+	6	1	180	118	3.0
CP008925.1	h6.sal.bam	GTTC	4442465	4442465	4442473	+	0	4	176	119	0.0
CP008925.1	h6.sal.bam	other	4442466	4442466	0	+	1	2	174	116	0.5
CP008925.1	h6.sal.bam	GTTC	4442467	4442467	4442473	+	0	1	174	115	0.0
CP008925.1	h6.sal.bam	other	4442468	4442468	0	+	5	1	176	114	2.5
CP008925.1	h6.sal.bam	other	4442469	4442469	0	+	0	0	172	115	0.0
CP008925.1	h6.sal.bam	other	4442470	4442470	0	+	2	3	174	115	1.0
CP008925.1	h6.sal.bam	other	4442471	4442471	0	+	1	1	166	114	0.5
CP008925.1	h6.sal.bam	other	4442472	4442472	0	+	1	3	166	115	0.5
CP008925.1	h6.sal.bam	GAAC	4442473	4442473	4442464	+	4	5	170	114	2.0
CP008925.1	h6.sal.bam	other	4442474	4442474	0	+	4	0	172	109	2.0
CP008925.1	h6.sal.bam	GAAC	4442475	4442475	4442464	+	7	1	179	110	3.5
CP008925.1	h6.sal.bam	other	4442476	4442476	0	+	3	1	180	110	1.5
CP008925.1	h6.sal.bam	other	4442477	4442477	0	+	2	1	179	109	1.0
CP008925.1	h6.sal.bam	other	4442478	4442478	0	+	1	6	174	108	0.5
CP008925.1	h6.sal.bam	other	4442479	4442479	0	+	1	1	175	103	0.5
CP008925.1	h6.sal.bam	other	4442480	4442480	0	+	0	1	175	105	0.0
CP008925.1	h6.sal.bam	other	4442481	4442481	0	+	3	2	172	106	1.5
CP008925.1	h6.sal.bam	GTTC	4442482	4442482	4442473	+	1	3	173	104	0.5
CP008925.1	h6.sal.bam	other	4442483	4442483	0	+	1	2	170	103	0.5
CP008925.1	h6.sal.bam	GTTC	4442484	4442484	4442473	+	4	4	171	101	2.0
CP008925.1	h6.sal.bam	other	4442485	4442485	0	+	4	1	175	98	2.0
CP008925.1	h6.sal.bam	other	4442486	4442486	0	+	3	2	176	100	1.5
CP008925.1	h6.sal.bam	other	4442487	4442487	0	+	1	3	173	102	0.5
CP008925.1	h6.sal.bam	other	4442488	4442488	0	+	0	0	166	102	0.0
CP008925.1	h6.sal.bam	other	4442489	4442489	0	+	2	4	163	104	1.0
CP008925.1	h6.sal.bam	other	4442490	4442490	0	+	1	0	163	102	0.5
CP008925.1	h6.sal.bam	other	4442491	4442491	0	+	4	1	165	102	2.0
CP008925.1	h6.sal.bam	other	4442492	4442492	0	+	1	0	164	101	0.5
CP008925.1	h6.sal.bam	other	4442493	4442493	0	+	4	1	166	104	2.0
CP008925.1	h6.sal.bam	other	4442494	4442494	0	+	3	1	169	103	1.5
CP008925.1	h6.sal.bam	other	4442495	4442495	0	+	1	0	169	102	0.5
CP008925.1	h6.sal.bam	other	4442496	4442496	0	+	1	2	168	102	0.5
CP008925.1	h6.sal.bam	other	4442497	4442497	0	+	0	1	165	100	0.0
CP008925.1	h6.sal.bam	other	4442498	4442498	0	+	0	1	165	100	0.0
CP008925.1	h6.sal.bam	other	4442499	4442499	0	+	0	6	165	99	0.0
CP008925.1	h6.sal.bam	other	4442500	4442500	0	+	0	0	164	94	0.0
CP008925.1	h6.sal.bam	other	4442501	4442501	0	+	0	1	159	96	0.0
CP008925.1	h6.sal.bam	other	4442502	4442502	0	+	5	3	160	96	2.5
CP008925.1	h6.sal.bam	other	4442503	4442503	0	+	4	0	161	96	2.0
CP008925.1	h6.sal.bam	other	4442504	4442504	0	+	3	0	162	96	1.5
CP008925.1	h6.sal.bam	other	4442505	4442505	0	+	1	3	163	96	0.5
CP008925.1	h6.sal.bam	other	4442506	4442506	0	+	0	3	161	97	0.0
CP008925.1	h6.sal.bam	other	4442507	4442507	0	+	1	1	161	95	0.5
CP008925.1	h6.sal.bam	other	4442508	4442508	0	+	5	0	162	97	2.5
CP008925.1	h6.sal.bam	other	4442509	4442509	0	+	2	0	162	99	1.0
CP008925.1	h6.sal.bam	other	4442510	4442510	0	+	5	3	166	100	2.5
CP008925.1	h6.sal.bam	other	4442511	4442511	0	+	1	0	166	99	0.5
CP008925.1	h6.sal.bam	other	4442512	4442512	0	+	1	0	163	99	0.5
CP008925.1	h6.sal.bam	other	4442513	4442513	0	+	2	1	163	100	1.0
CP008925.1	h6.sal.bam	other	4442514	4442514	0	+	3	1	156	100	1.5
CP008925.1	h6.sal.bam	other	4442515	4442515	0	+	1	1	157	99	0.5
CP008925.1	h6.sal.bam	other	4442516	4442516	0	+	0	0	157	101	0.0
CP008925.1	h6.sal.bam	other	4442517	4442517	0	+	7	2	156	102	3.5
CP008925.1	h6.sal.bam	other	4442518	4442518	0	+	3	2	159	100	1.5
CP008925.1	h6.sal.bam	other	4442519	4442519	0	+	2	2	161	100	1.0
CP008925.1	h6.sal.bam	other	4442520	4442520	0	+	2	3	162	102	1.0
CP008925.1	h6.sal.bam	other	4442521	4442521	0	+	1	2	159	102	0.5
CP008925.1	h6.sal.bam	other	4442522	4442522	0	+	2	0	159	103	1.0
CP008925.1	h6.sal.bam	other	4442523	4442523	0	+	6	2	164	104	3.0
CP008925.1	h6.sal.bam	other	4442524	4442524	0	+	5	1	168	104	2.5
CP008925.1	h6.sal.bam	other	4442525	4442525	0	+	6	0	166	105	3.0
CP008925.1	h6.sal.bam	other	4442526	4442526	0	+	3	3	169	105	1.5
CP008925.1	h6.sal.bam	other	4442527	4442527	0	+	2	0	167	103	1.0
CP008925.1	h6.sal.bam	other	4442528	4442528	0	+	1	3	168	103	0.5
CP008925.1	h6.sal.bam	other	4442529	4442529	0	+	2	3	169	103	1.0
CP008925.1	h6.sal.bam	other	4442530	4442530	0	+	1	2	167	102	0.5
CP008925.1	h6.sal.bam	other	4442531	4442531	0	+	2	2	168	105	1.0
CP008925.1	h6.sal.bam	other	4442532	4442532	0	+	1	1	166	108	0.5
CP008925.1	h6.sal.bam	other	4442533	4442533	0	+	0	1	165	108	0.0
CP008925.1	h6.sal.bam	other	4442534	4442534	0	+	1	0	162	108	0.5
CP008925.1	h6.sal.bam	other	4442535	4442535	0	+	7	0	160	110	3.5
CP008925.1	h6.sal.bam	other	4442536	4442536	0	+	4	4	164	110	2.0
CP008925.1	h6.sal.bam	other	4442537	4442537	0	+	4	0	166	107	2.0
CP008925.1	h6.sal.bam	other	4442538	4442538	0	+	1	2	167	107	0.5
CP008925.1	h6.sal.bam	other	4442539	4442539	0	+	3	2	165	107	1.5
CP008925.1	h6.sal.bam	other	4442540	4442540	0	+	0	1	165	106	0.0
CP008925.1	h6.sal.bam	other	4442541	4442541	0	+	2	1	166	105	1.0
CP008925.1	h6.sal.bam	other	4442542	4442542	0	+	3	0	168	104	1.5
CP008925.1	h6.sal.bam	other	4442543	4442543	0	+	0	2	164	111	0.0
CP008925.1	h6.sal.bam	other	4442544	4442544	0	+	0	0	164	110	0.0
CP008925.1	h6.sal.bam	other	4442545	4442545	0	+	1	3	161	116	0.5
CP008925.1	h6.sal.bam	other	4442546	4442546	0	+	5	1	165	116	2.5
CP008925.1	h6.sal.bam	other	4442547	4442547	0	+	1	2	166	115	0.5
CP008925.1	h6.sal.bam	other	4442548	4442548	0	+	2	1	164	121	1.0
CP008925.1	h6.sal.bam	other	4442549	4442549	0	+	2	1	163	121	1.0
CP008925.1	h6.sal.bam	other	4442550	4442550	0	+	3	0	159	120	1.5
CP008925.1	h6.sal.bam	other	4442551	4442551	0	+	2	0	156	120	1.0
CP008925.1	h6.sal.bam	other	4442552	4442552	0	+	2	0	158	120	1.0
CP008925.1	h6.sal.bam	other	4442553	4442553	0	+	0	1	157	127	0.0
CP008925.1	h6.sal.bam	other	4442554	4442554	0	+	1	3	157	131	0.5
CP008925.1	h6.sal.bam	other	4442555	4442555	0	+	1	2	157	130	0.5
CP008925.1	h6.sal.bam	other	4442556	4442556	0	+	4	0	160	130	2.0
CP008925.1	h6.sal.bam	other	4442557	4442557	0	+	1	2	160	131	0.5
CP008925.1	h6.sal.bam	other	4442558	4442558	0	+	5	0	159	130	2.5
CP008925.1	h6.sal.bam	other	4442559	4442559	0	+	0	2	159	130	0.0
CP008925.1	h6.sal.bam	other	4442560	4442560	0	+	5	3	161	134	2.5
CP008925.1	h6.sal.bam	other	4442561	4442561	0	+	2	4	160	137	1.0
CP008925.1	h6.sal.bam	other	4442562	4442562	0	+	2	2	160	134	1.0
CP008925.1	h6.sal.bam	other	4442563	4442563	0	+	1	2	161	132	0.5
CP008925.1	h6.sal.bam	other	4442564	4442564	0	+	2	3	161	133	1.0
CP008925.1	h6.sal.bam	other	4442565	4442565	0	+	1	1	161	130	0.5
CP008925.1	h6.sal.bam	other	4442566	4442566	0	+	3	1	161	129	1.5
CP008925.1	h6.sal.bam	other	4442567	4442567	0	+	0	0	160	130	0.0
CP008925.1	h6.sal.bam	other	4442568	4442568	0	+	1	0	157	130	0.5
CP008925.1	h6.sal.bam	other	4442569	4442569	0	+	0	0	153	130	0.0
CP008925.1	h6.sal.bam	other	4442570	4442570	0	+	0	0	152	133	0.0
CP008925.1	h6.sal.bam	other	4442571	4442571	0	+	0	0	151	134	0.0
CP008925.1	h6.sal.bam	other	4442572	4442572	0	+	0	1	151	137	0.0
CP008925.1	h6.sal.bam	other	4442573	4442573	0	+	2	1	153	137	1.3333333333333333
CP008925.1	h6.sal.bam	other	4442574	4442574	0	+	3	1	156	137	3.0
CP008925.1	h6.sal.bam	other	4442575	4442575	0	+	1	1	157	139	1.0
CP008925.1	h6.sal.bam	other	4442576	4442576	0	+	2	1	159	139	2.0
CP008925.1	h6.sal.bam	GAAC	4442577	4442577	4442585	+	2	3	157	138	2.0
CP008925.1	h6.sal.bam	other	4442578	4442578	0	+	4	0	157	294	4.0
CP008925.1	h6.sal.bam	GAAC	4442579	4442579	4442585	+	1	2	155	308	1.0
CP008925.1	h6.sal.bam	other	4442580	4442580	0	+	1	2	155	307	1.0
CP008925.1	h6.sal.bam	other	4442581	4442581	0	+	1	1	155	308	1.0
CP008925.1	h6.sal.bam	other	4442582	4442582	0	+	2	4	155	312	2.0
CP008925.1	h6.sal.bam	other	4442583	4442583	0	+	1	1	152	310	1.0
CP008925.1	h6.sal.bam	other	4442584	4442584	0	+	1	1	149	312	1.0
CP008925.1	h6.sal.bam	other	4442585	4442585	0	+	2	2	149	312	2.0
CP008925.1	h6.sal.bam	other	4442586	4442586	0	+	2	0	148	310	2.0
CP008925.1	h6.sal.bam	other	4442587	4442587	0	+	1	1	147	310	1.0
CP008925.1	h6.sal.bam	other	4442588	4442588	0	+	4	1	151	317	4.0
CP008925.1	h6.sal.bam	other	4442589	4442589	0	+	2	2	148	320	2.0
CP008925.1	h6.sal.bam	other	4442590	4442590	0	+	3	1	151	319	3.0
CP008925.1	h6.sal.bam	other	4442591	4442591	0	+	2	1	153	320	2.0
CP008925.1	h6.sal.bam	other	4442592	4442592	0	+	0	0	147	320	0.0
CP008925.1	h6.sal.bam	other	4442593	4442593	0	+	0	3	145	320	0.0
CP008925.1	h6.sal.bam	GAAC	4442594	4442594	4442585	+	0	3	143	317	0.0
CP008925.1	h6.sal.bam	other	4442595	4442595	0	+	0	3	141	317	0.0
CP008925.1	h6.sal.bam	GAAC	4442596	4442596	4442585	+	1	3	140	345	1.0
CP008925.1	h6.sal.bam	other	4442597	4442597	0	+	2	1	141	342	2.0
CP008925.1	h6.sal.bam	other	4442598	4442598	0	+	1	2	135	343	1.0
CP008925.1	h6.sal.bam	other	4442599	4442599	0	+	2	2	132	343	2.0
CP008925.1	h6.sal.bam	other	4442600	4442600	0	+	0	0	127	343	0.0
CP008925.1	h6.sal.bam	other	4442601	4442601	0	+	3	1	121	344	3.0
CP008925.1	h6.sal.bam	other	4442602	4442602	0	+	1	3	122	344	1.0
CP008925.1	h6.sal.bam	other	4442603	4442603	0	+	3	0	125	342	3.0
CP008925.1	h6.sal.bam	other	4442604	4442604	0	+	0	2	125	343	0.0
CP008925.1	h6.sal.bam	other	4442605	4442605	0	+	0	6	122	349	0.0
CP008925.1	h6.sal.bam	other	4442606	4442606	0	+	2	5	124	344	2.0
CP008925.1	h6.sal.bam	other	4442607	4442607	0	+	1	2	125	340	1.0
CP008925.1	h6.sal.bam	other	4442608	4442608	0	+	4	0	129	338	4.0
CP008925.1	h6.sal.bam	other	4442609	4442609	0	+	2	1	127	338	2.0
CP008925.1	h6.sal.bam	other	4442610	4442610	0	+	2	1	124	342	2.0
CP008925.1	h6.sal.bam	other	4442611	4442611	0	+	1	0	122	341	1.0
CP008925.1	h6.sal.bam	other	4442612	4442612	0	+	3	2	121	341	3.0
CP008925.1	h6.sal.bam	other	4442613	4442613	0	+	1	2	120	339	1.0
CP008925.1	h6.sal.bam	other	4442614	4442614	0	+	0	0	118	338	0.0
CP008925.1	h6.sal.bam	other	4442615	4442615	0	+	1	4	119	339	1.0
CP008925.1	h6.sal.bam	other	4442616	4442616	0	+	3	2	117	336	3.0
CP008925.1	h6.sal.bam	other	4442617	4442617	0	+	0	2	117	336	0.0
CP008925.1	h6.sal.bam	other	4442618	4442618	0	+	0	4	117	334	0.0
CP008925.1	h6.sal.bam	other	4442619	4442619	0	+	2	1	119	330	2.0
CP008925.1	h6.sal.bam	other	4442620	4442620	0	+	4	3	119	329	4.0
CP008925.1	h6.sal.bam	other	4442621	4442621	0	+	3	2	119	330	3.0
CP008925.1	h6.sal.bam	other	4442622	4442622	0	+	0	6	118	328	0.0
CP008925.1	h6.sal.bam	other	4442623	4442623	0	+	1	1	117	325	1.0
CP008925.1	h6.sal.bam	other	4442624	4442624	0	+	1	0	116	326	1.0
CP008925.1	h6.sal.bam	other	4442625	4442625	0	+	2	0	114	328	2.0
CP008925.1	h6.sal.bam	other	4442626	4442626	0	+	0	7	114	328	0.0
CP008925.1	h6.sal.bam	other	4442627	4442627	0	+	1	1	112	324	1.0
CP008925.1	h6.sal.bam	other	4442628	4442628	0	+	0	4	112	323	0.0
CP008925.1	h6.sal.bam	other	4442629	4442629	0	+	1	2	107	324	1.0
CP008925.1	h6.sal.bam	other	4442630	4442630	0	+	1	2	108	324	1.0
CP008925.1	h6.sal.bam	other	4442631	4442631	0	+	2	1	110	322	2.0
CP008925.1	h6.sal.bam	other	4442632	4442632	0	+	3	2	112	322	3.0
CP008925.1	h6.sal.bam	other	4442633	4442633	0	+	3	3	110	324	3.0
CP008925.1	h6.sal.bam	other	4442634	4442634	0	+	2	3	112	321	1.3333333333333333
CP008925.1	h6.sal.bam	other	4442635	4442635	0	+	2	5	109	320	2.0
CP008925.1	h6.sal.bam	other	4442636	4442636	0	+	0	1	107	315	0.0
CP008925.1	h6.sal.bam	other	4442637	4442637	0	+	2	2	107	314	2.0
CP008925.1	h6.sal.bam	other	4442638	4442638	0	+	0	1	106	316	0.0
CP008925.1	h6.sal.bam	other	4442639	4442639	0	+	1	0	103	318	1.0
CP008925.1	h6.sal.bam	other	4442640	4442640	0	+	1	0	104	318	1.0
CP008925.1	h6.sal.bam	other	4442641	4442641	0	+	2	3	105	321	2.0
CP008925.1	h6.sal.bam	other	4442642	4442642	0	+	3	2	108	321	3.0
CP008925.1	h6.sal.bam	other	4442643	4442643	0	+	0	0	107	323	0.0
CP008925.1	h6.sal.bam	other	4442644	4442644	0	+	3	1	110	324	3.0
CP008925.1	h6.sal.bam	other	4442645	4442645	0	+	1	2	111	324	1.0
CP008925.1	h6.sal.bam	other	4442646	4442646	0	+	1	1	112	323	1.0
CP008925.1	h6.sal.bam	other	4442647	4442647	0	+	0	2	112	322	0.0
CP008925.1	h6.sal.bam	other	4442648	4442648	0	+	3	0	113	320	3.0
CP008925.1	h6.sal.bam	other	4442649	4442649	0	+	5	3	115	321	5.0
CP008925.1	h6.sal.bam	other	4442650	4442650	0	+	1	1	113	320	1.0
CP008925.1	h6.sal.bam	other	4442651	4442651	0	+	0	0	113	321	0.0
CP008925.1	h6.sal.bam	GAAC	4442652	4442652	4442660	+	4	177	111	321	4.0
CP008925.1	h6.sal.bam	other	4442653	4442653	0	+	0	6	110	144	0.0
CP008925.1	h6.sal.bam	GAAC	4442654	4442654	4442660	+	181	1	290	146	181.0
CP008925.1	h6.sal.bam	other	4442655	4442655	0	+	0	3	288	145	0.0
CP008925.1	h6.sal.bam	other	4442656	4442656	0	+	1	2	288	144	1.0
CP008925.1	h6.sal.bam	other	4442657	4442657	0	+	4	2	290	142	4.0
CP008925.1	h6.sal.bam	other	4442658	4442658	0	+	1	0	290	143	1.0
CP008925.1	h6.sal.bam	other	4442659	4442659	0	+	2	1	291	144	2.0
CP008925.1	h6.sal.bam	other	4442660	4442660	0	+	4	0	293	147	4.0
CP008925.1	h6.sal.bam	other	4442661	4442661	0	+	11	0	301	150	11.0
CP008925.1	h6.sal.bam	other	4442662	4442662	0	+	2	9	300	152	2.0
CP008925.1	h6.sal.bam	other	4442663	4442663	0	+	1	4	301	146	1.0
CP008925.1	h6.sal.bam	other	4442664	4442664	0	+	2	1	301	143	2.0
CP008925.1	h6.sal.bam	other	4442665	4442665	0	+	3	2	301	142	3.0
CP008925.1	h6.sal.bam	other	4442666	4442666	0	+	1	0	300	142	1.0
CP008925.1	h6.sal.bam	other	4442667	4442667	0	+	0	0	300	142	0.0
CP008925.1	h6.sal.bam	other	4442668	4442668	0	+	1	3	301	143	1.0
CP008925.1	h6.sal.bam	GAAC	4442669	4442669	4442660	+	1	31	302	141	1.0
CP008925.1	h6.sal.bam	other	4442670	4442670	0	+	1	1	303	110	1.0
CP008925.1	h6.sal.bam	GAAC	4442671	4442671	4442660	+	34	0	336	113	34.0
CP008925.1	h6.sal.bam	other	4442672	4442672	0	+	8	2	341	116	8.0
CP008925.1	h6.sal.bam	other	4442673	4442673	0	+	2	2	343	114	2.0
CP008925.1	h6.sal.bam	other	4442674	4442674	0	+	4	2	345	117	4.0
CP008925.1	h6.sal.bam	other	4442675	4442675	0	+	2	0	344	121	2.0
CP008925.1	h6.sal.bam	other	4442676	4442676	0	+	2	0	346	121	2.0
CP008925.1	h6.sal.bam	other	4442677	4442677	0	+	1	1	344	128	1.0
CP008925.1	h6.sal.bam	other	4442678	4442678	0	+	1	4	345	127	1.0
CP008925.1	h6.sal.bam	other	4442679	4442679	0	+	1	4	346	125	1.0
CP008925.1	h6.sal.bam	other	4442680	4442680	0	+	3	0	348	123	3.0
CP008925.1	h6.sal.bam	other	4442681	4442681	0	+	2	1	348	126	2.0
CP008925.1	h6.sal.bam	other	4442682	4442682	0	+	1	2	349	125	1.0
CP008925.1	h6.sal.bam	other	4442683	4442683	0	+	6	3	351	126	6.0
CP008925.1	h6.sal.bam	other	4442684	4442684	0	+	3	0	352	128	3.0
CP008925.1	h6.sal.bam	other	4442685	4442685	0	+	1	0	351	130	1.0
CP008925.1	h6.sal.bam	other	4442686	4442686	0	+	1	0	351	130	1.0
CP008925.1	h6.sal.bam	other	4442687	4442687	0	+	4	0	351	135	4.0
CP008925.1	h6.sal.bam	other	4442688	4442688	0	+	0	1	351	139	0.0
CP008925.1	h6.sal.bam	other	4442689	4442689	0	+	0	1	350	139	0.0
CP008925.1	h6.sal.bam	other	4442690	4442690	0	+	1	1	351	139	1.0
CP008925.1	h6.sal.bam	other	4442691	4442691	0	+	0	2	348	144	0.0
CP008925.1	h6.sal.bam	other	4442692	4442692	0	+	1	0	349	142	1.0
CP008925.1	h6.sal.bam	other	4442693	4442693	0	+	1	1	350	145	1.0
CP008925.1	h6.sal.bam	other	4442694	4442694	0	+	0	2	341	145	0.0
CP008925.1	h6.sal.bam	other	4442695	4442695	0	+	2	1	343	143	2.0
CP008925.1	h6.sal.bam	other	4442696	4442696	0	+	1	0	344	144	1.0
CP008925.1	h6.sal.bam	other	4442697	4442697	0	+	0	3	343	148	0.0
CP008925.1	h6.sal.bam	other	4442698	4442698	0	+	1	2	343	147	1.0
CP008925.1	h6.sal.bam	other	4442699	4442699	0	+	0	2	341	148	0.0
CP008925.1	h6.sal.bam	other	4442700	4442700	0	+	0	2	341	149	0.0
CP008925.1	h6.sal.bam	other	4442701	4442701	0	+	3	0	344	152	3.0
CP008925.1	h6.sal.bam	other	4442702	4442702	0	+	1	0	344	152	1.0
CP008925.1	h6.sal.bam	other	4442703	4442703	0	+	1	6	345	152	1.0
CP008925.1	h6.sal.bam	other	4442704	4442704	0	+	0	1	344	153	0.0
CP008925.1	h6.sal.bam	other	4442705	4442705	0	+	2	1	342	155	2.0
CP008925.1	h6.sal.bam	other	4442706	4442706	0	+	2	4	344	157	2.0
CP008925.1	h6.sal.bam	other	4442707	4442707	0	+	1	1	342	155	1.0
CP008925.1	h6.sal.bam	other	4442708	4442708	0	+	1	2	341	156	1.0
CP008925.1	h6.sal.bam	other	4442709	4442709	0	+	5	1	344	157	5.0
CP008925.1	h6.sal.bam	other	4442710	4442710	0	+	4	0	346	159	4.0
CP008925.1	h6.sal.bam	other	4442711	4442711	0	+	0	1	346	159	0.0
CP008925.1	h6.sal.bam	other	4442712	4442712	0	+	2	4	346	161	2.0
CP008925.1	h6.sal.bam	other	4442713	4442713	0	+	1	3	347	158	1.0
CP008925.1	h6.sal.bam	other	4442714	4442714	0	+	4	2	349	157	4.0
CP008925.1	h6.sal.bam	other	4442715	4442715	0	+	2	1	350	158	2.0
CP008925.1	h6.sal.bam	other	4442716	4442716	0	+	1	4	350	157	1.0
CP008925.1	h6.sal.bam	other	4442717	4442717	0	+	1	2	347	159	1.0
CP008925.1	h6.sal.bam	other	4442718	4442718	0	+	1	1	348	157	1.0
CP008925.1	h6.sal.bam	other	4442719	4442719	0	+	0	1	345	156	0.0
CP008925.1	h6.sal.bam	other	4442720	4442720	0	+	0	1	343	155	0.0
CP008925.1	h6.sal.bam	other	4442721	4442721	0	+	4	0	346	158	4.0
CP008925.1	h6.sal.bam	other	4442722	4442722	0	+	1	0	346	162	1.0
CP008925.1	h6.sal.bam	other	4442723	4442723	0	+	4	2	347	162	4.0
CP008925.1	h6.sal.bam	other	4442724	4442724	0	+	1	4	342	160	1.0
CP008925.1	h6.sal.bam	other	4442725	4442725	0	+	0	1	340	168	0.0
CP008925.1	h6.sal.bam	other	4442726	4442726	0	+	3	0	343	171	3.0
CP008925.1	h6.sal.bam	other	4442727	4442727	0	+	2	4	342	176	2.0
CP008925.1	h6.sal.bam	other	4442728	4442728	0	+	3	1	166	174	3.0
CP008925.1	h6.sal.bam	other	4442729	4442729	0	+	5	0	171	175	5.0
CP008925.1	h6.sal.bam	other	4442730	4442730	0	+	0	2	171	176	0.0
CP008925.1	h6.sal.bam	other	4442731	4442731	0	+	8	0	175	177	8.0
CP008925.1	h6.sal.bam	other	4442732	4442732	0	+	2	3	177	177	2.0
CP008925.1	h6.sal.bam	other	4442733	4442733	0	+	1	3	177	175	1.0
CP008925.1	h6.sal.bam	other	4442734	4442734	0	+	0	3	175	178	0.0
CP008925.1	h6.sal.bam	other	4442735	4442735	0	+	0	2	171	176	0.0
CP008925.1	h6.sal.bam	other	4442736	4442736	0	+	2	3	159	175	2.0
CP008925.1	h6.sal.bam	other	4442737	4442737	0	+	0	3	159	173	0.0
CP008925.1	h6.sal.bam	other	4442738	4442738	0	+	1	0	160	171	1.0
CP008925.1	h6.sal.bam	other	4442739	4442739	0	+	1	2	159	172	1.0
CP008925.1	h6.sal.bam	other	4442740	4442740	0	+	1	0	158	170	1.0
CP008925.1	h6.sal.bam	other	4442741	4442741	0	+	1	2	156	172	1.0
CP008925.1	h6.sal.bam	other	4442742	4442742	0	+	4	0	159	170	4.0
CP008925.1	h6.sal.bam	other	4442743	4442743	0	+	0	1	159	171	0.0
CP008925.1	h6.sal.bam	other	4442744	4442744	0	+	1	0	159	170	1.0
CP008925.1	h6.sal.bam	other	4442745	4442745	0	+	1	2	157	170	1.0
CP008925.1	h6.sal.bam	other	4442746	4442746	0	+	0	3	125	184	0.0
CP008925.1	h6.sal.bam	other	4442747	4442747	0	+	4	4	120	184	4.0
CP008925.1	h6.sal.bam	other	4442748	4442748	0	+	2	1	117	183	1.3333333333333333
CP008925.1	h6.sal.bam	other	4442749	4442749	0	+	2	8	118	182	1.3333333333333333
CP008925.1	h6.sal.bam	other	4442750	4442750	0	+	3	3	119	181	1.5
CP008925.1	h6.sal.bam	other	4442751	4442751	0	+	2	2	119	183	1.0
CP008925.1	h6.sal.bam	other	4442752	4442752	0	+	0	0	118	182	0.0
CP008925.1	h6.sal.bam	other	4442753	4442753	0	+	4	2	121	185	2.0
CP008925.1	h6.sal.bam	other	4442754	4442754	0	+	1	3	118	185	0.5
CP008925.1	h6.sal.bam	other	4442755	4442755	0	+	3	2	121	182	1.5
CP008925.1	h6.sal.bam	other	4442756	4442756	0	+	0	2	119	180	0.0
CP008925.1	h6.sal.bam	other	4442757	4442757	0	+	2	1	121	189	1.0
CP008925.1	h6.sal.bam	other	4442758	4442758	0	+	0	5	115	188	0.0
CP008925.1	h6.sal.bam	other	4442759	4442759	0	+	2	2	114	183	1.0
CP008925.1	h6.sal.bam	other	4442760	4442760	0	+	2	0	114	185	1.0
CP008925.1	h6.sal.bam	GAAC	4442761	4442761	4442769	+	1	5	115	186	0.5
CP008925.1	h6.sal.bam	other	4442762	4442762	0	+	2	4	113	182	1.0
CP008925.1	h6.sal.bam	GAAC	4442763	4442763	4442769	+	3	1	116	180	1.5
CP008925.1	h6.sal.bam	other	4442764	4442764	0	+	1	2	116	181	0.5
CP008925.1	h6.sal.bam	other	4442765	4442765	0	+	1	5	117	183	0.5
CP008925.1	h6.sal.bam	other	4442766	4442766	0	+	1	1	117	181	0.5
CP008925.1	h6.sal.bam	other	4442767	4442767	0	+	2	2	119	185	1.0
CP008925.1	h6.sal.bam	other	4442768	4442768	0	+	2	1	120	186	1.0
CP008925.1	h6.sal.bam	other	4442769	4442769	0	+	4	0	124	186	2.0
CP008925.1	h6.sal.bam	other	4442770	4442770	0	+	0	2	121	190	0.0
CP008925.1	h6.sal.bam	other	4442771	4442771	0	+	1	4	122	189	0.5
CP008925.1	h6.sal.bam	other	4442772	4442772	0	+	1	2	123	188	0.5
CP008925.1	h6.sal.bam	other	4442773	4442773	0	+	2	4	124	187	1.0
CP008925.1	h6.sal.bam	other	4442774	4442774	0	+	4	4	128	184	2.0
CP008925.1	h6.sal.bam	other	4442775	4442775	0	+	2	4	130	180	1.0
CP008925.1	h6.sal.bam	other	4442776	4442776	0	+	0	2	125	177	0.0
CP008925.1	h6.sal.bam	other	4442777	4442777	0	+	2	4	127	178	1.0
CP008925.1	h6.sal.bam	GAAC	4442778	4442778	4442769	+	0	1	126	174	0.0
CP008925.1	h6.sal.bam	other	4442779	4442779	0	+	1	4	127	181	0.5
CP008925.1	h6.sal.bam	GAAC	4442780	4442780	4442769	+	4	2	129	181	2.0
CP008925.1	h6.sal.bam	other	4442781	4442781	0	+	5	2	132	181	2.5
CP008925.1	h6.sal.bam	other	4442782	4442782	0	+	5	2	136	181	2.5
CP008925.1	h6.sal.bam	other	4442783	4442783	0	+	3	2	137	182	1.5
CP008925.1	h6.sal.bam	other	4442784	4442784	0	+	4	3	133	182	2.0
CP008925.1	h6.sal.bam	other	4442785	4442785	0	+	1	3	134	179	0.5
CP008925.1	h6.sal.bam	other	4442786	4442786	0	+	2	0	136	185	1.0
CP008925.1	h6.sal.bam	other	4442787	4442787	0	+	1	1	136	188	0.5
CP008925.1	h6.sal.bam	other	4442788	4442788	0	+	2	2	131	189	1.0
CP008925.1	h6.sal.bam	other	4442789	4442789	0	+	0	3	131	188	0.0
CP008925.1	h6.sal.bam	other	4442790	4442790	0	+	0	0	131	188	0.0
CP008925.1	h6.sal.bam	other	4442791	4442791	0	+	4	6	135	190	2.0
CP008925.1	h6.sal.bam	other	4442792	4442792	0	+	1	0	134	185	0.5
CP008925.1	h6.sal.bam	other	4442793	4442793	0	+	1	0	135	186	0.5
CP008925.1	h6.sal.bam	other	4442794	4442794	0	+	3	0	138	186	1.5
CP008925.1	h6.sal.bam	other	4442795	4442795	0	+	5	4	143	186	2.5
CP008925.1	h6.sal.bam	other	4442796	4442796	0	+	2	4	139	182	1.0
CP008925.1	h6.sal.bam	other	4442797	4442797	0	+	6	4	144	188	3.0
CP008925.1	h6.sal.bam	other	4442798	4442798	0	+	2	4	144	190	1.0
CP008925.1	h6.sal.bam	other	4442799	4442799	0	+	1	4	141	187	0.5
CP008925.1	h6.sal.bam	other	4442800	4442800	0	+	2	4	143	186	1.0
CP008925.1	h6.sal.bam	other	4442801	4442801	0	+	3	6	146	182	1.5
CP008925.1	h6.sal.bam	other	4442802	4442802	0	+	5	2	149	177	2.5
CP008925.1	h6.sal.bam	other	4442803	4442803	0	+	1	2	148	179	0.5
CP008925.1	h6.sal.bam	other	4442804	4442804	0	+	2	2	145	177	1.0
CP008925.1	h6.sal.bam	other	4442805	4442805	0	+	2	1	145	175	1.0
CP008925.1	h6.sal.bam	other	4442806	4442806	0	+	3	1	143	177	1.5
CP008925.1	h6.sal.bam	other	4442807	4442807	0	+	4	1	143	177	2.0
CP008925.1	h6.sal.bam	other	4442808	4442808	0	+	3	6	146	178	1.5
CP008925.1	h6.sal.bam	other	4442809	4442809	0	+	1	1	146	173	0.5
CP008925.1	h6.sal.bam	other	4442810	4442810	0	+	1	2	147	174	0.5
CP008925.1	h6.sal.bam	other	4442811	4442811	0	+	6	0	151	179	3.0
CP008925.1	h6.sal.bam	other	4442812	4442812	0	+	1	1	152	179	0.5
CP008925.1	h6.sal.bam	other	4442813	4442813	0	+	3	1	154	180	1.5
CP008925.1	h6.sal.bam	other	4442814	4442814	0	+	0	0	152	179	0.0
CP008925.1	h6.sal.bam	other	4442815	4442815	0	+	0	2	152	179	0.0
CP008925.1	h6.sal.bam	other	4442816	4442816	0	+	0	6	151	178	0.0
CP008925.1	h6.sal.bam	other	4442817	4442817	0	+	1	2	148	173	0.5
CP008925.1	h6.sal.bam	other	4442818	4442818	0	+	2	4	150	171	1.0
CP008925.1	h6.sal.bam	other	4442819	4442819	0	+	1	4	150	169	0.5
CP008925.1	h6.sal.bam	other	4442820	4442820	0	+	2	0	150	167	1.0
CP008925.1	h6.sal.bam	other	4442821	4442821	0	+	0	3	150	171	0.0
CP008925.1	h6.sal.bam	other	4442822	4442822	0	+	4	5	150	172	2.0
CP008925.1	h6.sal.bam	other	4442823	4442823	0	+	2	4	147	167	1.0
CP008925.1	h6.sal.bam	other	4442824	4442824	0	+	1	2	148	165	0.5
CP008925.1	h6.sal.bam	other	4442825	4442825	0	+	1	4	149	163	0.5
CP008925.1	h6.sal.bam	other	4442826	4442826	0	+	1	1	148	159	0.5
CP008925.1	h6.sal.bam	other	4442827	4442827	0	+	3	3	151	160	1.5
CP008925.1	h6.sal.bam	other	4442828	4442828	0	+	3	2	150	161	1.5
CP008925.1	h6.sal.bam	other	4442829	4442829	0	+	1	9	151	163	0.5
CP008925.1	h6.sal.bam	other	4442830	4442830	0	+	1	3	148	155	0.5
CP008925.1	h6.sal.bam	other	4442831	4442831	0	+	3	1	151	154	1.5
CP008925.1	h6.sal.bam	other	4442832	4442832	0	+	0	1	149	156	0.0
CP008925.1	h6.sal.bam	other	4442833	4442833	0	+	3	0	150	158	1.5
CP008925.1	h6.sal.bam	other	4442834	4442834	0	+	3	4	153	158	1.5
CP008925.1	h6.sal.bam	other	4442835	4442835	0	+	4	0	148	155	2.0
CP008925.1	h6.sal.bam	other	4442836	4442836	0	+	1	1	149	155	0.5
CP008925.1	h6.sal.bam	other	4442837	4442837	0	+	4	3	153	157	2.0
CP008925.1	h6.sal.bam	other	4442838	4442838	0	+	0	3	153	154	0.0
CP008925.1	h6.sal.bam	other	4442839	4442839	0	+	0	2	153	153	0.0
CP008925.1	h6.sal.bam	other	4442840	4442840	0	+	0	6	152	155	0.0
CP008925.1	h6.sal.bam	other	4442841	4442841	0	+	1	1	150	150	0.5
CP008925.1	h6.sal.bam	other	4442842	4442842	0	+	3	4	153	150	1.5
CP008925.1	h6.sal.bam	other	4442843	4442843	0	+	0	1	151	148	0.0
CP008925.1	h6.sal.bam	other	4442844	4442844	0	+	1	2	148	149	0.5
CP008925.1	h6.sal.bam	other	4442845	4442845	0	+	0	1	148	150	0.0
CP008925.1	h6.sal.bam	other	4442846	4442846	0	+	2	3	146	154	1.0
CP008925.1	h6.sal.bam	other	4442847	4442847	0	+	3	1	149	157	1.5
CP008925.1	h6.sal.bam	other	4442848	4442848	0	+	3	1	152	157	1.5
CP008925.1	h6.sal.bam	other	4442849	4442849	0	+	3	2	151	156	1.5
CP008925.1	h6.sal.bam	other	4442850	4442850	0	+	2	3	151	161	1.0
CP008925.1	h6.sal.bam	other	4442851	4442851	0	+	3	1	153	158	1.5
CP008925.1	h6.sal.bam	other	4442852	4442852	0	+	2	5	154	159	1.0
CP008925.1	h6.sal.bam	other	4442853	4442853	0	+	0	5	154	154	0.0
CP008925.1	h6.sal.bam	other	4442854	4442854	0	+	3	3	156	154	1.5
CP008925.1	h6.sal.bam	other	4442855	4442855	0	+	0	2	152	152	0.0
CP008925.1	h6.sal.bam	other	4442856	4442856	0	+	7	2	154	150	3.5
CP008925.1	h6.sal.bam	other	4442857	4442857	0	+	4	4	153	149	2.0
CP008925.1	h6.sal.bam	other	4442858	4442858	0	+	6	2	156	146	3.0
CP008925.1	h6.sal.bam	GAAC	4442859	4442859	4442867	+	5	2	156	148	2.5
CP008925.1	h6.sal.bam	other	4442860	4442860	0	+	0	7	156	146	0.0
CP008925.1	h6.sal.bam	GAAC	4442861	4442861	4442867	+	5	3	159	141	2.5
CP008925.1	h6.sal.bam	other	4442862	4442862	0	+	1	3	159	139	0.5
CP008925.1	h6.sal.bam	other	4442863	4442863	0	+	2	1	159	139	1.0
CP008925.1	h6.sal.bam	other	4442864	4442864	0	+	6	4	165	141	3.0
CP008925.1	h6.sal.bam	other	4442865	4442865	0	+	3	1	168	139	1.5
CP008925.1	h6.sal.bam	other	4442866	4442866	0	+	1	1	165	139	0.5
CP008925.1	h6.sal.bam	other	4442867	4442867	0	+	7	1	171	146	3.5
CP008925.1	h6.sal.bam	other	4442868	4442868	0	+	0	0	167	146	0.0
CP008925.1	h6.sal.bam	other	4442869	4442869	0	+	0	2	162	150	0.0
CP008925.1	h6.sal.bam	other	4442870	4442870	0	+	1	5	163	150	0.5
CP008925.1	h6.sal.bam	other	4442871	4442871	0	+	1	2	156	147	0.5
CP008925.1	h6.sal.bam	other	4442872	4442872	0	+	2	6	158	145	1.0
CP008925.1	h6.sal.bam	other	4442873	4442873	0	+	1	2	157	142	0.5
CP008925.1	h6.sal.bam	other	4442874	4442874	0	+	2	2	156	142	1.0
CP008925.1	h6.sal.bam	other	4442875	4442875	0	+	3	1	159	142	1.5
CP008925.1	h6.sal.bam	GAAC	4442876	4442876	4442867	+	4	0	155	143	2.0
CP008925.1	h6.sal.bam	other	4442877	4442877	0	+	2	5	157	143	1.0
CP008925.1	h6.sal.bam	GAAC	4442878	4442878	4442867	+	2	1	158	142	1.0
CP008925.1	h6.sal.bam	other	4442879	4442879	0	+	1	2	157	144	0.5
CP008925.1	h6.sal.bam	other	4442880	4442880	0	+	2	0	157	145	1.0
CP008925.1	h6.sal.bam	other	4442881	4442881	0	+	1	2	151	146	0.5
CP008925.1	h6.sal.bam	other	4442882	4442882	0	+	4	0	155	144	2.0
CP008925.1	h6.sal.bam	other	4442883	4442883	0	+	4	1	154	147	2.0
CP008925.1	h6.sal.bam	other	4442884	4442884	0	+	2	4	156	146	1.0
CP008925.1	h6.sal.bam	other	4442885	4442885	0	+	6	4	160	146	3.0
CP008925.1	h6.sal.bam	other	4442886	4442886	0	+	0	0	155	149	0.0
CP008925.1	h6.sal.bam	other	4442887	4442887	0	+	3	1	157	150	1.5
CP008925.1	h6.sal.bam	other	4442888	4442888	0	+	3	0	157	152	1.5
CP008925.1	h6.sal.bam	other	4442889	4442889	0	+	3	1	160	152	1.5
CP008925.1	h6.sal.bam	other	4442890	4442890	0	+	3	0	163	158	1.5
CP008925.1	h6.sal.bam	other	4442891	4442891	0	+	1	0	162	161	0.5
CP008925.1	h6.sal.bam	other	4442892	4442892	0	+	2	0	162	163	1.0
CP008925.1	h6.sal.bam	other	4442893	4442893	0	+	2	2	164	163	1.0
CP008925.1	h6.sal.bam	other	4442894	4442894	0	+	3	2	166	163	1.5
CP008925.1	h6.sal.bam	other	4442895	4442895	0	+	2	4	166	162	1.0
CP008925.1	h6.sal.bam	other	4442896	4442896	0	+	2	4	168	160	1.0
CP008925.1	h6.sal.bam	other	4442897	4442897	0	+	0	1	163	159	0.0
CP008925.1	h6.sal.bam	other	4442898	4442898	0	+	1	1	163	158	0.5
CP008925.1	h6.sal.bam	other	4442899	4442899	0	+	1	0	162	157	0.5
CP008925.1	h6.sal.bam	other	4442900	4442900	0	+	4	2	166	157	2.0
CP008925.1	h6.sal.bam	other	4442901	4442901	0	+	2	1	168	164	1.0
CP008925.1	h6.sal.bam	other	4442902	4442902	0	+	0	3	166	165	0.0
CP008925.1	h6.sal.bam	other	4442903	4442903	0	+	1	3	164	167	0.5
CP008925.1	h6.sal.bam	GTTC	4442904	4442904	4442912	+	5	1	166	164	2.5
CP008925.1	h6.sal.bam	other	4442905	4442905	0	+	1	2	167	163	0.5
CP008925.1	h6.sal.bam	GTTC	4442906	4442906	4442912	+	4	3	167	169	2.0
CP008925.1	h6.sal.bam	other	4442907	4442907	0	+	3	3	170	167	1.5
CP008925.1	h6.sal.bam	other	4442908	4442908	0	+	1	0	169	167	0.5
CP008925.1	h6.sal.bam	other	4442909	4442909	0	+	2	1	169	169	1.0
CP008925.1	h6.sal.bam	other	4442910	4442910	0	+	1	0	164	170	0.5
CP008925.1	h6.sal.bam	other	4442911	4442911	0	+	1	3	163	170	0.5
CP008925.1	h6.sal.bam	other	4442912	4442912	0	+	7	2	168	169	3.5
CP008925.1	h6.sal.bam	other	4442913	4442913	0	+	1	1	168	167	0.5
CP008925.1	h6.sal.bam	other	4442914	4442914	0	+	1	3	169	167	0.5
CP008925.1	h6.sal.bam	other	4442915	4442915	0	+	1	2	169	166	0.5
CP008925.1	h6.sal.bam	other	4442916	4442916	0	+	2	0	170	166	1.0
CP008925.1	h6.sal.bam	other	4442917	4442917	0	+	4	2	174	167	2.0
CP008925.1	h6.sal.bam	other	4442918	4442918	0	+	1	3	175	165	0.5
CP008925.1	h6.sal.bam	other	4442919	4442919	0	+	1	2	175	163	0.5
CP008925.1	h6.sal.bam	other	4442920	4442920	0	+	0	6	174	165	0.0
CP008925.1	h6.sal.bam	GTTC	4442921	4442921	4442912	+	1	5	173	162	0.5
CP008925.1	h6.sal.bam	other	4442922	4442922	0	+	2	1	173	160	1.0
CP008925.1	h6.sal.bam	GTTC	4442923	4442923	4442912	+	2	3	172	159	1.0
CP008925.1	h6.sal.bam	other	4442924	4442924	0	+	2	4	171	159	1.0
CP008925.1	h6.sal.bam	other	4442925	4442925	0	+	0	1	169	155	0.0
CP008925.1	h6.sal.bam	other	4442926	4442926	0	+	0	2	166	156	0.0
CP008925.1	h6.sal.bam	other	4442927	4442927	0	+	2	2	166	157	1.0
CP008925.1	h6.sal.bam	other	4442928	4442928	0	+	5	4	168	155	2.5
CP008925.1	h6.sal.bam	other	4442929	4442929	0	+	0	1	167	153	0.0
CP008925.1	h6.sal.bam	other	4442930	4442930	0	+	3	0	162	153	1.5
CP008925.1	h6.sal.bam	other	4442931	4442931	0	+	1	1	163	153	0.5
CP008925.1	h6.sal.bam	other	4442932	4442932	0	+	2	0	156	157	1.0
CP008925.1	h6.sal.bam	other	4442933	4442933	0	+	2	4	153	158	1.0
CP008925.1	h6.sal.bam	other	4442934	4442934	0	+	1	1	154	155	0.5
CP008925.1	h6.sal.bam	other	4442935	4442935	0	+	0	1	154	157	0.0
CP008925.1	h6.sal.bam	other	4442936	4442936	0	+	2	1	147	163	1.0
CP008925.1	h6.sal.bam	other	4442937	4442937	0	+	1	3	148	162	0.5
CP008925.1	h6.sal.bam	other	4442938	4442938	0	+	1	3	146	165	0.5
CP008925.1	h6.sal.bam	other	4442939	4442939	0	+	0	2	139	164	0.0
CP008925.1	h6.sal.bam	other	4442940	4442940	0	+	6	1	144	162	3.0
CP008925.1	h6.sal.bam	other	4442941	4442941	0	+	0	8	144	161	0.0
CP008925.1	h6.sal.bam	other	4442942	4442942	0	+	1	1	139	158	0.5
CP008925.1	h6.sal.bam	other	4442943	4442943	0	+	0	4	139	157	0.0
CP008925.1	h6.sal.bam	other	4442944	4442944	0	+	0	2	139	153	0.0
CP008925.1	h6.sal.bam	other	4442945	4442945	0	+	1	2	139	156	0.5
CP008925.1	h6.sal.bam	other	4442946	4442946	0	+	1	0	139	155	0.5
CP008925.1	h6.sal.bam	other	4442947	4442947	0	+	0	3	138	155	0.0
CP008925.1	h6.sal.bam	other	4442948	4442948	0	+	2	3	139	154	1.0
CP008925.1	h6.sal.bam	other	4442949	4442949	0	+	1	2	138	154	0.5
CP008925.1	h6.sal.bam	other	4442950	4442950	0	+	5	1	136	153	2.5
CP008925.1	h6.sal.bam	other	4442951	4442951	0	+	3	1	139	154	1.5
CP008925.1	h6.sal.bam	other	4442952	4442952	0	+	5	3	142	154	2.5
CP008925.1	h6.sal.bam	other	4442953	4442953	0	+	6	3	139	154	3.0
CP008925.1	h6.sal.bam	other	4442954	4442954	0	+	2	3	141	152	1.0
CP008925.1	h6.sal.bam	other	4442955	4442955	0	+	3	1	144	156	1.5
CP008925.1	h6.sal.bam	other	4442956	4442956	0	+	3	0	140	157	1.5
CP008925.1	h6.sal.bam	other	4442957	4442957	0	+	2	2	142	159	1.0
CP008925.1	h6.sal.bam	other	4442958	4442958	0	+	1	2	143	161	0.5
CP008925.1	h6.sal.bam	other	4442959	4442959	0	+	2	3	138	160	1.0
CP008925.1	h6.sal.bam	other	4442960	4442960	0	+	2	6	140	158	1.0
CP008925.1	h6.sal.bam	other	4442961	4442961	0	+	1	1	137	152	0.5
CP008925.1	h6.sal.bam	other	4442962	4442962	0	+	2	3	139	151	1.0
CP008925.1	h6.sal.bam	other	4442963	4442963	0	+	1	0	137	150	0.5
CP008925.1	h6.sal.bam	other	4442964	4442964	0	+	2	7	138	151	1.0
CP008925.1	h6.sal.bam	other	4442965	4442965	0	+	3	3	138	146	1.5
CP008925.1	h6.sal.bam	other	4442966	4442966	0	+	1	2	138	143	0.5
CP008925.1	h6.sal.bam	other	4442967	4442967	0	+	2	2	136	141	1.0
CP008925.1	h6.sal.bam	other	4442968	4442968	0	+	3	1	138	142	1.5
CP008925.1	h6.sal.bam	GTTC	4442969	4442969	4442977	+	3	2	138	142	1.5
CP008925.1	h6.sal.bam	other	4442970	4442970	0	+	1	0	133	144	0.5
CP008925.1	h6.sal.bam	GTTC	4442971	4442971	4442977	+	3	3	136	144	1.5
CP008925.1	h6.sal.bam	other	4442972	4442972	0	+	2	0	138	147	1.0
CP008925.1	h6.sal.bam	other	4442973	4442973	0	+	3	4	136	147	1.5
CP008925.1	h6.sal.bam	other	4442974	4442974	0	+	1	5	137	144	0.5
CP008925.1	h6.sal.bam	other	4442975	4442975	0	+	2	2	139	141	1.0
CP008925.1	h6.sal.bam	other	4442976	4442976	0	+	1	1	138	141	0.5
CP008925.1	h6.sal.bam	other	4442977	4442977	0	+	9	4	147	141	4.5
CP008925.1	h6.sal.bam	other	4442978	4442978	0	+	1	0	148	137	0.5
CP008925.1	h6.sal.bam	other	4442979	4442979	0	+	2	3	146	137	1.0
CP008925.1	h6.sal.bam	other	4442980	4442980	0	+	1	5	146	138	0.5
CP008925.1	h6.sal.bam	other	4442981	4442981	0	+	3	1	145	139	1.5
CP008925.1	h6.sal.bam	other	4442982	4442982	0	+	2	4	144	138	1.0
CP008925.1	h6.sal.bam	other	4442983	4442983	0	+	0	1	143	137	0.0
CP008925.1	h6.sal.bam	GAAC	4442984	4442984	4442992	+	3	2	144	138	1.5
CP008925.1	h6.sal.bam	other	4442985	4442985	0	+	6	0	149	141	3.0
CP008925.1	h6.sal.bam	GTTC;GAAC	4442986	4442986	4442977;4442992	+	3	2	143	143	1.5
CP008925.1	h6.sal.bam	other	4442987	4442987	0	+	0	1	143	147	0.0
CP008925.1	h6.sal.bam	GTTC	4442988	4442988	4442977	+	4	1	147	146	2.0
CP008925.1	h6.sal.bam	other	4442989	4442989	0	+	2	1	148	147	1.0
CP008925.1	h6.sal.bam	other	4442990	4442990	0	+	4	2	151	149	2.0
CP008925.1	h6.sal.bam	other	4442991	4442991	0	+	2	1	146	149	1.0
CP008925.1	h6.sal.bam	other	4442992	4442992	0	+	2	2	148	151	1.0
CP008925.1	h6.sal.bam	other	4442993	4442993	0	+	1	4	149	149	0.5
CP008925.1	h6.sal.bam	other	4442994	4442994	0	+	2	1	151	148	1.0
CP008925.1	h6.sal.bam	other	4442995	4442995	0	+	2	2	153	147	1.0
CP008925.1	h6.sal.bam	other	4442996	4442996	0	+	3	2	155	149	1.5
CP008925.1	h6.sal.bam	other	4442997	4442997	0	+	1	0	150	147	0.5
CP008925.1	h6.sal.bam	other	4442998	4442998	0	+	0	3	150	149	0.0
CP008925.1	h6.sal.bam	other	4442999	4442999	0	+	0	1	150	146	0.0
CP008925.1	h6.sal.bam	other	4443000	4443000	0	+	1	1	151	145	0.5
CP008925.1	h6.sal.bam	GAAC	4443001	4443001	4442992	+	0	4	151	153	0.0
CP008925.1	h6.sal.bam	other	4443002	4443002	0	+	2	1	150	152	1.0
CP008925.1	h6.sal.bam	GAAC	4443003	4443003	4442992	+	4	0	150	153	2.0
CP008925.1	h6.sal.bam	other	4443004	4443004	0	+	1	1	147	155	0.5
CP008925.1	h6.sal.bam	other	4443005	4443005	0	+	6	3	153	157	3.0
CP008925.1	h6.sal.bam	other	4443006	4443006	0	+	0	2	153	157	0.0
CP008925.1	h6.sal.bam	other	4443007	4443007	0	+	1	2	152	155	0.5
CP008925.1	h6.sal.bam	other	4443008	4443008	0	+	1	0	151	153	0.5
CP008925.1	h6.sal.bam	other	4443009	4443009	0	+	0	4	150	159	0.0
CP008925.1	h6.sal.bam	other	4443010	4443010	0	+	0	7	150	157	0.0
CP008925.1	h6.sal.bam	other	4443011	4443011	0	+	4	1	152	151	2.0
CP008925.1	h6.sal.bam	other	4443012	4443012	0	+	2	4	153	154	1.0
CP008925.1	h6.sal.bam	other	4443013	4443013	0	+	0	2	152	151	0.0
CP008925.1	h6.sal.bam	other	4443014	4443014	0	+	0	0	152	153	0.0
CP008925.1	h6.sal.bam	other	4443015	4443015	0	+	3	1	149	154	1.5
CP008925.1	h6.sal.bam	other	4443016	4443016	0	+	0	4	149	153	0.0
CP008925.1	h6.sal.bam	other	4443017	4443017	0	+	2	0	150	149	1.0
CP008925.1	h6.sal.bam	other	4443018	4443018	0	+	4	0	154	149	2.0
CP008925.1	h6.sal.bam	other	4443019	4443019	0	+	0	5	154	159	0.0
CP008925.1	h6.sal.bam	other	4443020	4443020	0	+	2	1	154	160	1.0
CP008925.1	h6.sal.bam	other	4443021	4443021	0	+	1	0	155	164	0.5
CP008925.1	h6.sal.bam	other	4443022	4443022	0	+	3	2	158	165	1.5
CP008925.1	h6.sal.bam	other	4443023	4443023	0	+	2	3	157	164	1.0
CP008925.1	h6.sal.bam	other	4443024	4443024	0	+	2	1	159	165	1.0
CP008925.1	h6.sal.bam	other	4443025	4443025	0	+	2	2	156	164	1.0
CP008925.1	h6.sal.bam	other	4443026	4443026	0	+	3	1	151	163	1.5
CP008925.1	h6.sal.bam	other	4443027	4443027	0	+	5	3	156	162	2.5
CP008925.1	h6.sal.bam	other	4443028	4443028	0	+	0	2	148	165	0.0
CP008925.1	h6.sal.bam	other	4443029	4443029	0	+	0	7	148	163	0.0
CP008925.1	h6.sal.bam	other	4443030	4443030	0	+	1	2	142	160	0.5
CP008925.1	h6.sal.bam	other	4443031	4443031	0	+	6	2	148	159	3.0
CP008925.1	h6.sal.bam	other	4443032	4443032	0	+	2	4	149	158	1.0
CP008925.1	h6.sal.bam	other	4443033	4443033	0	+	2	1	149	154	1.0
CP008925.1	h6.sal.bam	other	4443034	4443034	0	+	1	1	149	157	0.5
CP008925.1	h6.sal.bam	other	4443035	4443035	0	+	2	0	149	158	1.0
CP008925.1	h6.sal.bam	other	4443036	4443036	0	+	0	0	145	160	0.0
CP008925.1	h6.sal.bam	other	4443037	4443037	0	+	0	1	145	162	0.0
CP008925.1	h6.sal.bam	other	4443038	4443038	0	+	2	1	147	161	1.0
CP008925.1	h6.sal.bam	other	4443039	4443039	0	+	2	2	145	162	1.0
CP008925.1	h6.sal.bam	other	4443040	4443040	0	+	0	1	144	163	0.0
CP008925.1	h6.sal.bam	other	4443041	4443041	0	+	2	2	142	164	1.0
CP008925.1	h6.sal.bam	other	4443042	4443042	0	+	2	0	142	163	1.0
CP008925.1	h6.sal.bam	other	4443043	4443043	0	+	5	1	141	164	2.5
CP008925.1	h6.sal.bam	other	4443044	4443044	0	+	4	4	145	164	2.0
CP008925.1	h6.sal.bam	other	4443045	4443045	0	+	4	4	149	164	2.0
CP008925.1	h6.sal.bam	other	4443046	4443046	0	+	4	2	149	160	2.0
CP008925.1	h6.sal.bam	other	4443047	4443047	0	+	2	1	150	161	1.0
CP008925.1	h6.sal.bam	other	4443048	4443048	0	+	4	0	151	164	2.0
CP008925.1	h6.sal.bam	other	4443049	4443049	0	+	2	2	153	164	1.0
CP008925.1	h6.sal.bam	other	4443050	4443050	0	+	2	2	153	165	1.0
CP008925.1	h6.sal.bam	other	4443051	4443051	0	+	5	1	158	168	2.5
CP008925.1	h6.sal.bam	other	4443052	4443052	0	+	2	0	150	173	1.0
CP008925.1	h6.sal.bam	other	4443053	4443053	0	+	1	0	148	176	0.5
CP008925.1	h6.sal.bam	other	4443054	4443054	0	+	3	4	151	178	1.5
CP008925.1	h6.sal.bam	other	4443055	4443055	0	+	2	6	153	174	1.0
CP008925.1	h6.sal.bam	other	4443056	4443056	0	+	3	0	152	172	1.5
CP008925.1	h6.sal.bam	other	4443057	4443057	0	+	1	3	152	172	0.5
CP008925.1	h6.sal.bam	other	4443058	4443058	0	+	3	2	152	171	1.5
CP008925.1	h6.sal.bam	other	4443059	4443059	0	+	0	5	143	171	0.0
CP008925.1	h6.sal.bam	other	4443060	4443060	0	+	1	2	144	166	0.5
CP008925.1	h6.sal.bam	other	4443061	4443061	0	+	0	6	144	164	0.0
CP008925.1	h6.sal.bam	other	4443062	4443062	0	+	1	0	141	159	0.5
CP008925.1	h6.sal.bam	other	4443063	4443063	0	+	2	3	143	159	1.0
CP008925.1	h6.sal.bam	other	4443064	4443064	0	+	2	3	143	164	1.0
CP008925.1	h6.sal.bam	other	4443065	4443065	0	+	1	3	140	165	0.5
CP008925.1	h6.sal.bam	other	4443066	4443066	0	+	2	2	140	162	1.0
CP008925.1	h6.sal.bam	other	4443067	4443067	0	+	3	0	140	163	1.5
CP008925.1	h6.sal.bam	other	4443068	4443068	0	+	2	3	140	164	1.0
CP008925.1	h6.sal.bam	other	4443069	4443069	0	+	2	0	138	165	1.0
CP008925.1	h6.sal.bam	other	4443070	4443070	0	+	2	4	140	165	1.0
CP008925.1	h6.sal.bam	other	4443071	4443071	0	+	1	0	139	167	0.5
CP008925.1	h6.sal.bam	other	4443072	4443072	0	+	1	3	140	167	0.5
CP008925.1	h6.sal.bam	other	4443073	4443073	0	+	3	2	143	171	1.5
CP008925.1	h6.sal.bam	other	4443074	4443074	0	+	0	2	142	174	0.0
CP008925.1	h6.sal.bam	other	4443075	4443075	0	+	0	5	141	174	0.0
CP008925.1	h6.sal.bam	other	4443076	4443076	0	+	3	4	144	171	1.5
CP008925.1	h6.sal.bam	other	4443077	4443077	0	+	2	2	143	167	1.0
CP008925.1	h6.sal.bam	other	4443078	4443078	0	+	2	5	142	166	1.0
CP008925.1	h6.sal.bam	other	4443079	4443079	0	+	2	1	143	161	1.0
CP008925.1	h6.sal.bam	other	4443080	4443080	0	+	2	2	139	172	1.0
CP008925.1	h6.sal.bam	other	4443081	4443081	0	+	3	1	142	170	1.5
CP008925.1	h6.sal.bam	other	4443082	4443082	0	+	0	4	140	178	0.0
CP008925.1	h6.sal.bam	other	4443083	4443083	0	+	3	2	142	174	1.5
CP008925.1	h6.sal.bam	other	4443084	4443084	0	+	2	0	144	176	1.0
CP008925.1	h6.sal.bam	other	4443085	4443085	0	+	3	1	142	178	1.5
CP008925.1	h6.sal.bam	other	4443086	4443086	0	+	3	4	145	180	1.5
CP008925.1	h6.sal.bam	other	4443087	4443087	0	+	2	1	147	178	1.0
CP008925.1	h6.sal.bam	other	4443088	4443088	0	+	1	4	148	179	0.5
CP008925.1	h6.sal.bam	other	4443089	4443089	0	+	3	1	151	176	1.5
CP008925.1	h6.sal.bam	other	4443090	4443090	0	+	2	0	141	177	1.0
CP008925.1	h6.sal.bam	other	4443091	4443091	0	+	2	3	142	178	1.0
CP008925.1	h6.sal.bam	other	4443092	4443092	0	+	0	3	142	175	0.0
CP008925.1	h6.sal.bam	other	4443093	4443093	0	+	0	4	142	172	0.0
CP008925.1	h6.sal.bam	other	4443094	4443094	0	+	2	7	144	170	1.0
CP008925.1	h6.sal.bam	other	4443095	4443095	0	+	2	4	146	167	1.0
CP008925.1	h6.sal.bam	other	4443096	4443096	0	+	2	1	147	163	1.0
CP008925.1	h6.sal.bam	other	4443097	4443097	0	+	3	2	149	167	1.5
CP008925.1	h6.sal.bam	other	4443098	4443098	0	+	2	4	149	165	1.0
CP008925.1	h6.sal.bam	other	4443099	4443099	0	+	3	0	149	163	1.5
CP008925.1	h6.sal.bam	other	4443100	4443100	0	+	2	1	150	163	1.0
CP008925.1	h6.sal.bam	other	4443101	4443101	0	+	0	4	147	162	0.0
CP008925.1	h6.sal.bam	other	4443102	4443102	0	+	0	1	141	166	0.0
CP008925.1	h6.sal.bam	other	4443103	4443103	0	+	2	2	143	165	1.0
CP008925.1	h6.sal.bam	other	4443104	4443104	0	+	2	0	145	165	1.0
CP008925.1	h6.sal.bam	other	4443105	4443105	0	+	0	1	138	168	0.0
CP008925.1	h6.sal.bam	other	4443106	4443106	0	+	3	1	141	167	1.5
CP008925.1	h6.sal.bam	other	4443107	4443107	0	+	1	0	140	169	0.5
CP008925.1	h6.sal.bam	other	4443108	4443108	0	+	4	4	141	171	2.0
CP008925.1	h6.sal.bam	other	4443109	4443109	0	+	1	2	142	167	0.5
CP008925.1	h6.sal.bam	other	4443110	4443110	0	+	2	3	142	169	1.0
CP008925.1	h6.sal.bam	other	4443111	4443111	0	+	0	1	142	168	0.0
CP008925.1	h6.sal.bam	other	4443112	4443112	0	+	1	0	142	169	0.5
CP008925.1	h6.sal.bam	other	4443113	4443113	0	+	7	2	149	169	3.5
CP008925.1	h6.sal.bam	other	4443114	4443114	0	+	3	3	150	167	1.5
CP008925.1	h6.sal.bam	other	4443115	4443115	0	+	0	2	150	173	0.0
CP008925.1	h6.sal.bam	other	4443116	4443116	0	+	4	1	151	176	2.0
CP008925.1	h6.sal.bam	other	4443117	4443117	0	+	1	3	151	175	0.5
CP008925.1	h6.sal.bam	other	4443118	4443118	0	+	1	0	144	177	0.5
CP008925.1	h6.sal.bam	other	4443119	4443119	0	+	2	4	142	177	1.0
CP008925.1	h6.sal.bam	other	4443120	4443120	0	+	1	2	139	179	0.5
CP008925.1	h6.sal.bam	other	4443121	4443121	0	+	3	3	142	179	1.5
CP008925.1	h6.sal.bam	other	4443122	4443122	0	+	5	4	145	176	2.5
CP008925.1	h6.sal.bam	other	4443123	4443123	0	+	4	2	143	173	2.0
CP008925.1	h6.sal.bam	other	4443124	4443124	0	+	3	1	144	173	1.5
CP008925.1	h6.sal.bam	other	4443125	4443125	0	+	1	5	140	178	0.5
CP008925.1	h6.sal.bam	other	4443126	4443126	0	+	3	7	143	173	1.5
CP008925.1	h6.sal.bam	other	4443127	4443127	0	+	5	3	146	166	2.5
CP008925.1	h6.sal.bam	other	4443128	4443128	0	+	6	1	148	165	3.0
CP008925.1	h6.sal.bam	other	4443129	4443129	0	+	2	0	148	166	1.0
CP008925.1	h6.sal.bam	other	4443130	4443130	0	+	0	2	145	170	0.0
CP008925.1	h6.sal.bam	other	4443131	4443131	0	+	1	1	145	169	0.5
CP008925.1	h6.sal.bam	other	4443132	4443132	0	+	0	1	140	169	0.0
CP008925.1	h6.sal.bam	other	4443133	4443133	0	+	2	2	142	168	1.0
CP008925.1	h6.sal.bam	other	4443134	4443134	0	+	1	0	143	167	0.5
CP008925.1	h6.sal.bam	other	4443135	4443135	0	+	2	0	145	167	1.0
CP008925.1	h6.sal.bam	other	4443136	4443136	0	+	2	1	147	169	1.0
CP008925.1	h6.sal.bam	other	4443137	4443137	0	+	1	3	148	168	0.5
CP008925.1	h6.sal.bam	other	4443138	4443138	0	+	1	5	143	167	0.5
CP008925.1	h6.sal.bam	other	4443139	4443139	0	+	0	3	143	163	0.0
CP008925.1	h6.sal.bam	other	4443140	4443140	0	+	2	0	145	161	1.0
CP008925.1	h6.sal.bam	other	4443141	4443141	0	+	2	3	146	161	1.0
CP008925.1	h6.sal.bam	other	4443142	4443142	0	+	3	1	146	160	1.5
CP008925.1	h6.sal.bam	other	4443143	4443143	0	+	1	4	145	159	0.5
CP008925.1	h6.sal.bam	other	4443144	4443144	0	+	0	3	141	158	0.0
CP008925.1	h6.sal.bam	other	4443145	4443145	0	+	0	5	141	159	0.0
CP008925.1	h6.sal.bam	other	4443146	4443146	0	+	3	3	143	155	1.5
CP008925.1	h6.sal.bam	other	4443147	4443147	0	+	4	2	143	158	2.0
CP008925.1	h6.sal.bam	other	4443148	4443148	0	+	2	5	145	157	1.0
CP008925.1	h6.sal.bam	other	4443149	4443149	0	+	3	2	148	152	1.5
CP008925.1	h6.sal.bam	other	4443150	4443150	0	+	2	2	149	150	1.0
CP008925.1	h6.sal.bam	other	4443151	4443151	0	+	2	1	148	148	1.0
CP008925.1	h6.sal.bam	other	4443152	4443152	0	+	0	0	145	150	0.0
CP008925.1	h6.sal.bam	other	4443153	4443153	0	+	0	9	145	150	0.0
CP008925.1	h6.sal.bam	other	4443154	4443154	0	+	4	4	144	141	2.0
CP008925.1	h6.sal.bam	other	4443155	4443155	0	+	4	4	148	143	2.0
CP008925.1	h6.sal.bam	other	4443156	4443156	0	+	3	5	148	141	1.5
CP008925.1	h6.sal.bam	other	4443157	4443157	0	+	4	1	148	139	2.0
CP008925.1	h6.sal.bam	other	4443158	4443158	0	+	5	3	153	138	2.5
CP008925.1	h6.sal.bam	other	4443159	4443159	0	+	1	3	150	137	0.5
CP008925.1	h6.sal.bam	other	4443160	4443160	0	+	1	1	151	134	0.5
CP008925.1	h6.sal.bam	other	4443161	4443161	0	+	3	2	151	136	1.5
CP008925.1	h6.sal.bam	other	4443162	4443162	0	+	2	2	150	135	1.0
CP008925.1	h6.sal.bam	other	4443163	4443163	0	+	2	1	149	133	1.0
CP008925.1	h6.sal.bam	other	4443164	4443164	0	+	1	2	148	135	0.5
CP008925.1	h6.sal.bam	other	4443165	4443165	0	+	0	1	146	137	0.0
CP008925.1	h6.sal.bam	other	4443166	4443166	0	+	0	0	146	138	0.0
CP008925.1	h6.sal.bam	other	4443167	4443167	0	+	1	0	147	140	0.5
CP008925.1	h6.sal.bam	other	4443168	4443168	0	+	3	2	148	140	1.5
CP008925.1	h6.sal.bam	other	4443169	4443169	0	+	0	4	145	138	0.0
CP008925.1	h6.sal.bam	other	4443170	4443170	0	+	0	2	143	134	0.0
CP008925.1	h6.sal.bam	other	4443171	4443171	0	+	0	3	143	134	0.0
CP008925.1	h6.sal.bam	other	4443172	4443172	0	+	1	0	140	134	0.5
CP008925.1	h6.sal.bam	other	4443173	4443173	0	+	5	2	142	139	2.5
CP008925.1	h6.sal.bam	other	4443174	4443174	0	+	2	1	144	142	1.0
CP008925.1	h6.sal.bam	other	4443175	4443175	0	+	1	3	143	142	0.5
CP008925.1	h6.sal.bam	other	4443176	4443176	0	+	2	5	145	139	1.0
CP008925.1	h6.sal.bam	other	4443177	4443177	0	+	4	2	145	136	2.0
CP008925.1	h6.sal.bam	other	4443178	4443178	0	+	2	0	147	134	1.0
CP008925.1	h6.sal.bam	other	4443179	4443179	0	+	2	3	147	136	1.0
CP008925.1	h6.sal.bam	other	4443180	4443180	0	+	1	1	148	138	0.5
CP008925.1	h6.sal.bam	other	4443181	4443181	0	+	1	2	146	139	0.5
CP008925.1	h6.sal.bam	other	4443182	4443182	0	+	2	2	147	139	1.0
CP008925.1	h6.sal.bam	other	4443183	4443183	0	+	2	2	145	139	1.0
CP008925.1	h6.sal.bam	other	4443184	4443184	0	+	2	2	143	137	1.0
CP008925.1	h6.sal.bam	other	4443185	4443185	0	+	3	2	146	140	1.5
CP008925.1	h6.sal.bam	other	4443186	4443186	0	+	2	2	148	141	1.0
CP008925.1	h6.sal.bam	other	4443187	4443187	0	+	1	4	140	140	0.5
CP008925.1	h6.sal.bam	other	4443188	4443188	0	+	5	5	145	137	2.5
CP008925.1	h6.sal.bam	other	4443189	4443189	0	+	1	4	145	134	0.5
CP008925.1	h6.sal.bam	other	4443190	4443190	0	+	5	1	151	132	2.5
CP008925.1	h6.sal.bam	other	4443191	4443191	0	+	1	0	149	133	0.5
CP008925.1	h6.sal.bam	other	4443192	4443192	0	+	3	5	151	134	1.5
CP008925.1	h6.sal.bam	other	4443193	4443193	0	+	2	0	150	130	1.0
CP008925.1	h6.sal.bam	other	4443194	4443194	0	+	2	6	152	130	1.0
CP008925.1	h6.sal.bam	other	4443195	4443195	0	+	1	2	153	128	0.5
CP008925.1	h6.sal.bam	other	4443196	4443196	0	+	2	0	152	127	1.0
CP008925.1	h6.sal.bam	other	4443197	4443197	0	+	4	1	150	127	2.0
CP008925.1	h6.sal.bam	other	4443198	4443198	0	+	1	2	148	126	0.5
CP008925.1	h6.sal.bam	other	4443199	4443199	0	+	1	6	146	132	0.5
CP008925.1	h6.sal.bam	other	4443200	4443200	0	+	1	0	146	128	0.5
CP008925.1	h6.sal.bam	other	4443201	4443201	0	+	0	1	143	128	0.0
CP008925.1	h6.sal.bam	other	4443202	4443202	0	+	6	1	143	128	3.0
CP008925.1	h6.sal.bam	other	4443203	4443203	0	+	1	2	137	130	0.5
CP008925.1	h6.sal.bam	other	4443204	4443204	0	+	3	4	140	128	1.5
CP008925.1	h6.sal.bam	other	4443205	4443205	0	+	2	1	142	125	1.0
CP008925.1	h6.sal.bam	other	4443206	4443206	0	+	1	1	142	126	0.5
CP008925.1	h6.sal.bam	other	4443207	4443207	0	+	2	0	142	125	1.0
CP008925.1	h6.sal.bam	other	4443208	4443208	0	+	0	2	142	126	0.0
CP008925.1	h6.sal.bam	other	4443209	4443209	0	+	0	1	141	126	0.0
CP008925.1	h6.sal.bam	other	4443210	4443210	0	+	2	0	141	125	1.0
CP008925.1	h6.sal.bam	other	4443211	4443211	0	+	3	2	142	125	1.5
CP008925.1	h6.sal.bam	other	4443212	4443212	0	+	2	1	143	128	1.0
CP008925.1	h6.sal.bam	other	4443213	4443213	0	+	1	0	143	130	0.5
CP008925.1	h6.sal.bam	other	4443214	4443214	0	+	4	1	145	133	2.0
CP008925.1	h6.sal.bam	other	4443215	4443215	0	+	1	2	146	136	0.5
CP008925.1	h6.sal.bam	other	4443216	4443216	0	+	1	0	142	135	0.5
CP008925.1	h6.sal.bam	other	4443217	4443217	0	+	3	3	145	135	1.5
CP008925.1	h6.sal.bam	other	4443218	4443218	0	+	3	0	147	132	1.5
CP008925.1	h6.sal.bam	other	4443219	4443219	0	+	6	5	153	134	3.0
CP008925.1	h6.sal.bam	other	4443220	4443220	0	+	1	0	154	129	0.5
CP008925.1	h6.sal.bam	other	4443221	4443221	0	+	3	5	154	129	1.5
CP008925.1	h6.sal.bam	other	4443222	4443222	0	+	3	1	152	126	1.5
CP008925.1	h6.sal.bam	other	4443223	4443223	0	+	7	1	158	129	3.5
CP008925.1	h6.sal.bam	other	4443224	4443224	0	+	1	1	154	130	0.5
CP008925.1	h6.sal.bam	other	4443225	4443225	0	+	1	0	153	130	0.5
CP008925.1	h6.sal.bam	other	4443226	4443226	0	+	2	1	155	131	1.0
CP008925.1	h6.sal.bam	other	4443227	4443227	0	+	1	0	156	130	0.5
CP008925.1	h6.sal.bam	other	4443228	4443228	0	+	4	0	156	139	2.0
CP008925.1	h6.sal.bam	other	4443229	4443229	0	+	0	6	152	141	0.0
CP008925.1	h6.sal.bam	other	4443230	4443230	0	+	1	2	153	136	0.5
CP008925.1	h6.sal.bam	other	4443231	4443231	0	+	2	3	152	138	1.0
CP008925.1	h6.sal.bam	other	4443232	4443232	0	+	1	0	149	137	0.5
CP008925.1	h6.sal.bam	other	4443233	4443233	0	+	5	2	148	139	2.5
CP008925.1	h6.sal.bam	other	4443234	4443234	0	+	3	1	150	139	1.5
CP008925.1	h6.sal.bam	other	4443235	4443235	0	+	2	2	152	138	1.0
CP008925.1	h6.sal.bam	other	4443236	4443236	0	+	4	1	153	139	2.0
CP008925.1	h6.sal.bam	other	4443237	4443237	0	+	1	0	150	145	0.5
CP008925.1	h6.sal.bam	other	4443238	4443238	0	+	2	3	152	145	1.0
CP008925.1	h6.sal.bam	other	4443239	4443239	0	+	2	4	153	143	1.0
CP008925.1	h6.sal.bam	other	4443240	4443240	0	+	2	2	155	143	1.0
CP008925.1	h6.sal.bam	other	4443241	4443241	0	+	1	2	156	145	0.5
CP008925.1	h6.sal.bam	other	4443242	4443242	0	+	3	0	155	145	1.5
CP008925.1	h6.sal.bam	other	4443243	4443243	0	+	0	0	155	145	0.0
CP008925.1	h6.sal.bam	other	4443244	4443244	0	+	1	0	155	145	0.5
CP008925.1	h6.sal.bam	other	4443245	4443245	0	+	2	2	157	145	1.0
CP008925.1	h6.sal.bam	other	4443246	4443246	0	+	2	3	158	148	1.0
CP008925.1	h6.sal.bam	other	4443247	4443247	0	+	4	5	162	150	2.0
CP008925.1	h6.sal.bam	other	4443248	4443248	0	+	7	5	165	148	3.5
CP008925.1	h6.sal.bam	other	4443249	4443249	0	+	2	1	164	146	1.0
CP008925.1	h6.sal.bam	other	4443250	4443250	0	+	3	2	167	145	1.5
CP008925.1	h6.sal.bam	other	4443251	4443251	0	+	5	0	171	143	2.5
CP008925.1	h6.sal.bam	other	4443252	4443252	0	+	4	2	170	152	2.0
CP008925.1	h6.sal.bam	other	4443253	4443253	0	+	2	5	170	150	1.0
CP008925.1	h6.sal.bam	other	4443254	4443254	0	+	2	2	170	145	1.0
CP008925.1	h6.sal.bam	other	4443255	4443255	0	+	0	3	168	146	0.0
CP008925.1	h6.sal.bam	other	4443256	4443256	0	+	2	1	170	146	1.0
CP008925.1	h6.sal.bam	other	4443257	4443257	0	+	3	1	169	148	1.5
CP008925.1	h6.sal.bam	other	4443258	4443258	0	+	3	0	170	151	1.5
CP008925.1	h6.sal.bam	other	4443259	4443259	0	+	3	5	173	151	1.5
CP008925.1	h6.sal.bam	other	4443260	4443260	0	+	1	3	170	147	0.5
CP008925.1	h6.sal.bam	other	4443261	4443261	0	+	1	1	168	147	0.5
CP008925.1	h6.sal.bam	other	4443262	4443262	0	+	1	1	168	146	0.5
CP008925.1	h6.sal.bam	other	4443263	4443263	0	+	1	2	164	145	0.5
CP008925.1	h6.sal.bam	other	4443264	4443264	0	+	2	1	165	146	1.0
CP008925.1	h6.sal.bam	other	4443265	4443265	0	+	2	2	162	145	1.0
CP008925.1	h6.sal.bam	other	4443266	4443266	0	+	2	1	163	143	1.0
CP008925.1	h6.sal.bam	other	4443267	4443267	0	+	3	1	163	145	1.5
CP008925.1	h6.sal.bam	other	4443268	4443268	0	+	3	2	166	150	1.5
CP008925.1	h6.sal.bam	other	4443269	4443269	0	+	3	2	165	149	1.5
CP008925.1	h6.sal.bam	other	4443270	4443270	0	+	2	1	161	149	1.0
CP008925.1	h6.sal.bam	other	4443271	4443271	0	+	0	1	161	151	0.0
CP008925.1	h6.sal.bam	other	4443272	4443272	0	+	2	5	163	152	1.0
CP008925.1	h6.sal.bam	other	4443273	4443273	0	+	1	2	163	151	0.5
CP008925.1	h6.sal.bam	other	4443274	4443274	0	+	0	2	162	150	0.0
CP008925.1	h6.sal.bam	other	4443275	4443275	0	+	0	0	156	151	0.0
CP008925.1	h6.sal.bam	other	4443276	4443276	0	+	1	1	156	152	0.5
CP008925.1	h6.sal.bam	other	4443277	4443277	0	+	1	3	157	151	0.5
CP008925.1	h6.sal.bam	other	4443278	4443278	0	+	5	0	158	148	2.5
CP008925.1	h6.sal.bam	other	4443279	4443279	0	+	0	2	156	149	0.0
CP008925.1	h6.sal.bam	other	4443280	4443280	0	+	2	2	157	147	1.0
CP008925.1	h6.sal.bam	other	4443281	4443281	0	+	1	0	158	145	0.5
CP008925.1	h6.sal.bam	other	4443282	4443282	0	+	2	1	158	146	1.0
CP008925.1	h6.sal.bam	other	4443283	4443283	0	+	0	3	158	147	0.0
CP008925.1	h6.sal.bam	other	4443284	4443284	0	+	2	3	158	145	1.0
CP008925.1	h6.sal.bam	other	4443285	4443285	0	+	2	0	160	142	1.0
CP008925.1	h6.sal.bam	other	4443286	4443286	0	+	1	1	158	143	0.5
CP008925.1	h6.sal.bam	other	4443287	4443287	0	+	2	3	157	143	1.0
CP008925.1	h6.sal.bam	other	4443288	4443288	0	+	4	3	161	141	2.0
CP008925.1	h6.sal.bam	other	4443289	4443289	0	+	3	3	161	139	1.5
CP008925.1	h6.sal.bam	other	4443290	4443290	0	+	2	1	158	137	1.0
CP008925.1	h6.sal.bam	other	4443291	4443291	0	+	3	0	160	137	1.5
CP008925.1	h6.sal.bam	other	4443292	4443292	0	+	2	1	162	140	1.0
CP008925.1	h6.sal.bam	other	4443293	4443293	0	+	4	1	158	142	2.0
CP008925.1	h6.sal.bam	other	4443294	4443294	0	+	2	0	160	141	1.0
CP008925.1	h6.sal.bam	other	4443295	4443295	0	+	0	0	158	144	0.0
CP008925.1	h6.sal.bam	other	4443296	4443296	0	+	1	2	156	151	0.5
CP008925.1	h6.sal.bam	other	4443297	4443297	0	+	2	5	156	158	1.0
CP008925.1	h6.sal.bam	other	4443298	4443298	0	+	3	2	152	156	1.5
CP008925.1	h6.sal.bam	other	4443299	4443299	0	+	3	1	153	155	1.5
CP008925.1	h6.sal.bam	other	4443300	4443300	0	+	2	1	155	154	1.0
CP008925.1	h6.sal.bam	other	4443301	4443301	0	+	2	1	155	157	1.0
CP008925.1	h6.sal.bam	other	4443302	4443302	0	+	1	7	155	157	0.5
CP008925.1	h6.sal.bam	other	4443303	4443303	0	+	3	2	153	150	1.5
CP008925.1	h6.sal.bam	other	4443304	4443304	0	+	3	1	156	148	1.5
CP008925.1	h6.sal.bam	other	4443305	4443305	0	+	1	4	156	147	0.5
CP008925.1	h6.sal.bam	other	4443306	4443306	0	+	1	2	154	149	0.5
CP008925.1	h6.sal.bam	other	4443307	4443307	0	+	2	2	155	148	1.0
CP008925.1	h6.sal.bam	other	4443308	4443308	0	+	4	2	150	150	2.0
CP008925.1	h6.sal.bam	other	4443309	4443309	0	+	3	3	153	151	1.5
CP008925.1	h6.sal.bam	other	4443310	4443310	0	+	1	2	154	150	0.5
CP008925.1	h6.sal.bam	other	4443311	4443311	0	+	3	5	153	148	1.5
CP008925.1	h6.sal.bam	other	4443312	4443312	0	+	3	1	153	146	1.5
CP008925.1	h6.sal.bam	other	4443313	4443313	0	+	0	4	152	145	0.0
CP008925.1	h6.sal.bam	other	4443314	4443314	0	+	3	0	150	142	1.5
CP008925.1	h6.sal.bam	other	4443315	4443315	0	+	2	6	152	144	1.0
CP008925.1	h6.sal.bam	other	4443316	4443316	0	+	3	0	155	139	1.5
CP008925.1	h6.sal.bam	other	4443317	4443317	0	+	1	0	153	139	0.5
CP008925.1	h6.sal.bam	other	4443318	4443318	0	+	1	0	154	140	0.5
CP008925.1	h6.sal.bam	other	4443319	4443319	0	+	4	1	153	143	2.0
CP008925.1	h6.sal.bam	other	4443320	4443320	0	+	1	5	154	143	0.5
CP008925.1	h6.sal.bam	other	4443321	4443321	0	+	4	6	158	138	2.0
CP008925.1	h6.sal.bam	other	4443322	4443322	0	+	4	1	152	134	2.0
CP008925.1	h6.sal.bam	other	4443323	4443323	0	+	3	4	155	133	1.5
CP008925.1	h6.sal.bam	other	4443324	4443324	0	+	1	2	154	130	0.5
CP008925.1	h6.sal.bam	other	4443325	4443325	0	+	2	0	153	128	1.0
CP008925.1	h6.sal.bam	other	4443326	4443326	0	+	1	6	148	129	0.5
CP008925.1	h6.sal.bam	other	4443327	4443327	0	+	3	0	148	125	1.5
CP008925.1	h6.sal.bam	other	4443328	4443328	0	+	0	2	146	125	0.0
CP008925.1	h6.sal.bam	other	4443329	4443329	0	+	2	1	146	123	1.0
CP008925.1	h6.sal.bam	other	4443330	4443330	0	+	2	3	148	131	1.0
CP008925.1	h6.sal.bam	other	4443331	4443331	0	+	1	3	147	128	0.5
CP008925.1	h6.sal.bam	other	4443332	4443332	0	+	4	4	148	133	2.0
CP008925.1	h6.sal.bam	other	4443333	4443333	0	+	4	1	149	129	2.0
CP008925.1	h6.sal.bam	other	4443334	4443334	0	+	1	2	147	129	0.5
CP008925.1	h6.sal.bam	other	4443335	4443335	0	+	1	1	148	127	0.5
CP008925.1	h6.sal.bam	other	4443336	4443336	0	+	1	3	148	130	0.5
CP008925.1	h6.sal.bam	other	4443337	4443337	0	+	1	0	147	128	0.5
CP008925.1	h6.sal.bam	other	4443338	4443338	0	+	0	0	144	130	0.0
CP008925.1	h6.sal.bam	other	4443339	4443339	0	+	2	0	144	131	1.0
CP008925.1	h6.sal.bam	other	4443340	4443340	0	+	2	3	144	132	1.0
CP008925.1	h6.sal.bam	other	4443341	4443341	0	+	1	3	145	131	0.5
CP008925.1	h6.sal.bam	other	4443342	4443342	0	+	3	3	145	130	1.5
CP008925.1	h6.sal.bam	other	4443343	4443343	0	+	4	1	147	128	2.0
CP008925.1	h6.sal.bam	other	4443344	4443344	0	+	3	3	147	129	1.5
CP008925.1	h6.sal.bam	other	4443345	4443345	0	+	3	2	148	126	1.5
CP008925.1	h6.sal.bam	other	4443346	4443346	0	+	0	2	148	131	0.0
CP008925.1	h6.sal.bam	other	4443347	4443347	0	+	0	4	146	133	0.0
CP008925.1	h6.sal.bam	other	4443348	4443348	0	+	1	1	146	129	1.0
CP008925.1	h6.sal.bam	other	4443349	4443349	0	+	1	4	147	128	1.0
CP008925.1	h6.sal.bam	other	4443350	4443350	0	+	0	1	147	129	0.0
CP008925.1	h6.sal.bam	other	4443351	4443351	0	+	1	0	147	130	1.0
CP008925.1	h6.sal.bam	other	4443352	4443352	0	+	1	0	147	132	0.6666666666666666
CP008925.1	h6.sal.bam	other	4443353	4443353	0	+	0	1	142	136	0.0
CP008925.1	h6.sal.bam	other	4443354	4443354	0	+	7	1	149	138	7.0
CP008925.1	h6.sal.bam	other	4443355	4443355	0	+	1	0	148	137	1.0
CP008925.1	h6.sal.bam	other	4443356	4443356	0	+	3	0	148	137	3.0
CP008925.1	h6.sal.bam	other	4443357	4443357	0	+	3	2	151	139	3.0
CP008925.1	h6.sal.bam	other	4443358	4443358	0	+	2	1	153	139	2.0
CP008925.1	h6.sal.bam	other	4443359	4443359	0	+	1	1	150	139	1.0
CP008925.1	h6.sal.bam	other	4443360	4443360	0	+	1	0	151	138	1.0
CP008925.1	h6.sal.bam	other	4443361	4443361	0	+	4	1	154	139	4.0
CP008925.1	h6.sal.bam	other	4443362	4443362	0	+	2	1	154	143	2.0
CP008925.1	h6.sal.bam	other	4443363	4443363	0	+	0	1	150	142	0.0
CP008925.1	h6.sal.bam	other	4443364	4443364	0	+	3	1	148	148	3.0
CP008925.1	h6.sal.bam	other	4443365	4443365	0	+	1	2	146	147	1.0
CP008925.1	h6.sal.bam	other	4443366	4443366	0	+	1	3	145	146	1.0
CP008925.1	h6.sal.bam	other	4443367	4443367	0	+	1	3	146	143	1.0
CP008925.1	h6.sal.bam	other	4443368	4443368	0	+	2	2	142	143	2.0
CP008925.1	h6.sal.bam	other	4443369	4443369	0	+	2	7	144	141	2.0
CP008925.1	h6.sal.bam	other	4443370	4443370	0	+	2	3	145	134	2.0
CP008925.1	h6.sal.bam	other	4443371	4443371	0	+	2	7	147	142	2.0
CP008925.1	h6.sal.bam	other	4443372	4443372	0	+	1	3	146	137	1.0
CP008925.1	h6.sal.bam	other	4443373	4443373	0	+	0	1	143	136	0.0
CP008925.1	h6.sal.bam	other	4443374	4443374	0	+	1	3	141	139	1.0
CP008925.1	h6.sal.bam	other	4443375	4443375	0	+	3	2	141	137	3.0
CP008925.1	h6.sal.bam	other	4443376	4443376	0	+	1	1	140	137	1.0
CP008925.1	h6.sal.bam	other	4443377	4443377	0	+	4	0	136	136	4.0
CP008925.1	h6.sal.bam	other	4443378	4443378	0	+	1	2	137	138	1.0
CP008925.1	h6.sal.bam	other	4443379	4443379	0	+	2	3	138	137	2.0
CP008925.1	h6.sal.bam	other	4443380	4443380	0	+	1	2	139	134	1.0
CP008925.1	h6.sal.bam	other	4443381	4443381	0	+	3	0	142	133	3.0
CP008925.1	h6.sal.bam	other	4443382	4443382	0	+	0	3	140	133	0.0
CP008925.1	h6.sal.bam	other	4443383	4443383	0	+	2	3	138	133	2.0
CP008925.1	h6.sal.bam	other	4443384	4443384	0	+	1	2	136	130	1.0
CP008925.1	h6.sal.bam	other	4443385	4443385	0	+	1	1	136	129	1.0
CP008925.1	h6.sal.bam	other	4443386	4443386	0	+	2	2	135	131	2.0
CP008925.1	h6.sal.bam	other	4443387	4443387	0	+	1	0	133	129	0.6666666666666666
CP008925.1	h6.sal.bam	other	4443388	4443388	0	+	3	1	135	129	2.0
CP008925.1	h6.sal.bam	other	4443389	4443389	0	+	0	1	130	130	0.0
CP008925.1	h6.sal.bam	other	4443390	4443390	0	+	0	2	130	129	0.0
CP008925.1	h6.sal.bam	other	4443391	4443391	0	+	4	1	130	128	4.0
CP008925.1	h6.sal.bam	other	4443392	4443392	0	+	1	2	130	129	1.0
CP008925.1	h6.sal.bam	other	4443393	4443393	0	+	0	1	127	128	0.0
CP008925.1	h6.sal.bam	other	4443394	4443394	0	+	2	0	128	127	2.0
CP008925.1	h6.sal.bam	other	4443395	4443395	0	+	1	1	129	127	1.0
CP008925.1	h6.sal.bam	other	4443396	4443396	0	+	1	1	127	126	0.6666666666666666
CP008925.1	h6.sal.bam	other	4443397	4443397	0	+	1	0	123	128	0.5
CP008925.1	h6.sal.bam	other	4443398	4443398	0	+	0	1	121	128	0.0
CP008925.1	h6.sal.bam	other	4443399	4443399	0	+	2	1	122	130	1.0
CP008925.1	h6.sal.bam	other	4443400	4443400	0	+	3	0	123	129	1.5
CP008925.1	h6.sal.bam	other	4443401	4443401	0	+	2	1	124	129	1.0
CP008925.1	h6.sal.bam	other	4443402	4443402	0	+	3	2	124	131	1.5
CP008925.1	h6.sal.bam	other	4443403	4443403	0	+	4	2	128	129	2.0
CP008925.1	h6.sal.bam	other	4443404	4443404	0	+	0	6	124	128	0.0
CP008925.1	h6.sal.bam	other	4443405	4443405	0	+	0	7	119	122	0.0
CP008925.1	h6.sal.bam	other	4443406	4443406	0	+	0	1	119	117	0.0
CP008925.1	h6.sal.bam	other	4443407	4443407	0	+	1	0	120	117	0.5
CP008925.1	h6.sal.bam	other	4443408	4443408	0	+	5	1	121	117	2.5
CP008925.1	h6.sal.bam	other	4443409	4443409	0	+	4	2	124	116	2.0
CP008925.1	h6.sal.bam	other	4443410	4443410	0	+	2	2	123	114	1.0
CP008925.1	h6.sal.bam	other	4443411	4443411	0	+	0	1	123	115	0.0
CP008925.1	h6.sal.bam	other	4443412	4443412	0	+	2	2	125	114	1.0
CP008925.1	h6.sal.bam	other	4443413	4443413	0	+	2	1	127	115	1.0
CP008925.1	h6.sal.bam	other	4443414	4443414	0	+	1	1	126	114	0.5
CP008925.1	h6.sal.bam	other	4443415	4443415	0	+	3	2	127	115	1.5
CP008925.1	h6.sal.bam	other	4443416	4443416	0	+	3	2	129	114	1.5
CP008925.1	h6.sal.bam	other	4443417	4443417	0	+	0	2	122	116	0.0
CP008925.1	h6.sal.bam	other	4443418	4443418	0	+	3	2	122	114	1.5
CP008925.1	h6.sal.bam	other	4443419	4443419	0	+	0	4	122	112	0.0
CP008925.1	h6.sal.bam	other	4443420	4443420	0	+	2	3	121	110	1.0
CP008925.1	h6.sal.bam	other	4443421	4443421	0	+	2	4	123	107	1.0
CP008925.1	h6.sal.bam	other	4443422	4443422	0	+	0	3	121	103	0.0
CP008925.1	h6.sal.bam	other	4443423	4443423	0	+	1	1	122	101	0.5
CP008925.1	h6.sal.bam	other	4443424	4443424	0	+	7	1	129	100	3.5
CP008925.1	h6.sal.bam	other	4443425	4443425	0	+	0	2	129	99	0.0
CP008925.1	h6.sal.bam	other	4443426	4443426	0	+	3	2	123	98	1.5
CP008925.1	h6.sal.bam	other	4443427	4443427	0	+	1	4	124	96	0.5
CP008925.1	h6.sal.bam	other	4443428	4443428	0	+	0	3	123	92	0.0
CP008925.1	h6.sal.bam	other	4443429	4443429	0	+	2	0	125	95	1.0
CP008925.1	h6.sal.bam	other	4443430	4443430	0	+	3	1	128	100	1.5
CP008925.1	h6.sal.bam	other	4443431	4443431	0	+	4	1	124	101	2.0
CP008925.1	h6.sal.bam	other	4443432	4443432	0	+	2	2	126	105	1.0
CP008925.1	h6.sal.bam	other	4443433	4443433	0	+	4	1	130	103	2.0
CP008925.1	h6.sal.bam	other	4443434	4443434	0	+	1	1	130	102	0.5
CP008925.1	h6.sal.bam	other	4443435	4443435	0	+	3	1	128	105	1.5
CP008925.1	h6.sal.bam	other	4443436	4443436	0	+	1	4	129	104	0.5
CP008925.1	h6.sal.bam	other	4443437	4443437	0	+	3	4	130	100	1.5
CP008925.1	h6.sal.bam	other	4443438	4443438	0	+	1	3	131	111	0.5
CP008925.1	h6.sal.bam	other	4443439	4443439	0	+	1	0	128	108	0.5
CP008925.1	h6.sal.bam	other	4443440	4443440	0	+	1	1	127	110	0.5
CP008925.1	h6.sal.bam	other	4443441	4443441	0	+	3	1	130	111	1.5
CP008925.1	h6.sal.bam	other	4443442	4443442	0	+	2	3	131	110	1.0
CP008925.1	h6.sal.bam	other	4443443	4443443	0	+	2	1	131	122	1.0
CP008925.1	h6.sal.bam	other	4443444	4443444	0	+	2	7	131	122	1.0
CP008925.1	h6.sal.bam	other	4443445	4443445	0	+	6	4	135	116	3.0
CP008925.1	h6.sal.bam	other	4443446	4443446	0	+	3	2	136	113	1.5
CP008925.1	h6.sal.bam	other	4443447	4443447	0	+	2	1	137	112	1.0
CP008925.1	h6.sal.bam	other	4443448	4443448	0	+	3	5	140	111	1.5
CP008925.1	h6.sal.bam	other	4443449	4443449	0	+	7	0	146	108	3.5
CP008925.1	h6.sal.bam	other	4443450	4443450	0	+	2	2	146	108	1.0
CP008925.1	h6.sal.bam	other	4443451	4443451	0	+	2	0	142	112	1.0
CP008925.1	h6.sal.bam	other	4443452	4443452	0	+	1	3	142	112	0.5
CP008925.1	h6.sal.bam	other	4443453	4443453	0	+	1	1	141	109	0.5
CP008925.1	h6.sal.bam	other	4443454	4443454	0	+	0	0	141	108	0.0
CP008925.1	h6.sal.bam	other	4443455	4443455	0	+	1	0	142	109	0.5
CP008925.1	h6.sal.bam	other	4443456	4443456	0	+	0	3	139	109	0.0
CP008925.1	h6.sal.bam	other	4443457	4443457	0	+	2	0	139	123	1.0
CP008925.1	h6.sal.bam	other	4443458	4443458	0	+	0	0	138	123	0.0
CP008925.1	h6.sal.bam	GTTC	4443459	4443459	4443467	+	2	1	139	125	1.0
CP008925.1	h6.sal.bam	other	4443460	4443460	0	+	1	2	138	124	0.5
CP008925.1	h6.sal.bam	GTTC	4443461	4443461	4443467	+	0	1	137	122	0.0
CP008925.1	h6.sal.bam	other	4443462	4443462	0	+	0	1	137	124	0.0
CP008925.1	h6.sal.bam	other	4443463	4443463	0	+	2	0	136	124	1.0
CP008925.1	h6.sal.bam	other	4443464	4443464	0	+	1	1	137	125	0.5
CP008925.1	h6.sal.bam	other	4443465	4443465	0	+	2	0	139	126	1.0
CP008925.1	h6.sal.bam	other	4443466	4443466	0	+	6	1	141	130	3.0
CP008925.1	h6.sal.bam	other	4443467	4443467	0	+	0	1	140	130	0.0
CP008925.1	h6.sal.bam	other	4443468	4443468	0	+	2	0	142	129	1.0
CP008925.1	h6.sal.bam	other	4443469	4443469	0	+	2	0	142	132	1.0
CP008925.1	h6.sal.bam	other	4443470	4443470	0	+	2	3	143	138	1.0
CP008925.1	h6.sal.bam	other	4443471	4443471	0	+	2	1	143	138	1.0
CP008925.1	h6.sal.bam	other	4443472	4443472	0	+	3	0	146	140	1.5
CP008925.1	h6.sal.bam	other	4443473	4443473	0	+	2	3	148	144	1.0
CP008925.1	h6.sal.bam	other	4443474	4443474	0	+	2	2	147	142	1.0
CP008925.1	h6.sal.bam	other	4443475	4443475	0	+	2	0	146	146	1.0
CP008925.1	h6.sal.bam	GTTC	4443476	4443476	4443467	+	2	2	146	147	1.0
CP008925.1	h6.sal.bam	other	4443477	4443477	0	+	1	0	144	145	0.5
CP008925.1	h6.sal.bam	GTTC	4443478	4443478	4443467	+	7	1	147	145	3.5
CP008925.1	h6.sal.bam	other	4443479	4443479	0	+	0	1	146	144	0.0
CP008925.1	h6.sal.bam	other	4443480	4443480	0	+	3	2	149	143	1.5
CP008925.1	h6.sal.bam	other	4443481	4443481	0	+	2	0	150	141	1.0
CP008925.1	h6.sal.bam	other	4443482	4443482	0	+	4	3	153	146	2.0
CP008925.1	h6.sal.bam	other	4443483	4443483	0	+	0	1	149	143	0.0
CP008925.1	h6.sal.bam	other	4443484	4443484	0	+	0	2	143	146	0.0
CP008925.1	h6.sal.bam	other	4443485	4443485	0	+	1	2	144	144	0.5
CP008925.1	h6.sal.bam	other	4443486	4443486	0	+	0	3	144	145	0.0
CP008925.1	h6.sal.bam	other	4443487	4443487	0	+	0	0	141	145	0.0
CP008925.1	h6.sal.bam	other	4443488	4443488	0	+	2	2	141	146	1.0
CP008925.1	h6.sal.bam	other	4443489	4443489	0	+	1	4	142	144	0.5
CP008925.1	h6.sal.bam	other	4443490	4443490	0	+	0	0	139	140	0.0
CP008925.1	h6.sal.bam	other	4443491	4443491	0	+	1	7	137	141	0.5
CP008925.1	h6.sal.bam	other	4443492	4443492	0	+	3	0	139	137	1.5
CP008925.1	h6.sal.bam	other	4443493	4443493	0	+	0	2	137	139	0.0
CP008925.1	h6.sal.bam	other	4443494	4443494	0	+	2	0	139	137	1.0
CP008925.1	h6.sal.bam	other	4443495	4443495	0	+	6	1	143	138	3.0
CP008925.1	h6.sal.bam	other	4443496	4443496	0	+	5	0	147	137	2.5
CP008925.1	h6.sal.bam	other	4443497	4443497	0	+	4	3	150	142	2.0
CP008925.1	h6.sal.bam	other	4443498	4443498	0	+	2	3	152	140	1.0
CP008925.1	h6.sal.bam	other	4443499	4443499	0	+	1	2	145	139	0.5
CP008925.1	h6.sal.bam	other	4443500	4443500	0	+	1	1	142	137	0.5
CP008925.1	h6.sal.bam	other	4443501	4443501	0	+	1	1	143	136	0.5
CP008925.1	h6.sal.bam	other	4443502	4443502	0	+	0	3	143	136	0.0
CP008925.1	h6.sal.bam	GAAC	4443503	4443503	4443511	+	1	7	141	134	0.5
CP008925.1	h6.sal.bam	other	4443504	4443504	0	+	2	2	143	127	1.0
CP008925.1	h6.sal.bam	GAAC	4443505	4443505	4443511	+	2	1	143	129	1.0
CP008925.1	h6.sal.bam	other	4443506	4443506	0	+	2	3	141	129	1.0
CP008925.1	h6.sal.bam	other	4443507	4443507	0	+	2	1	140	129	1.0
CP008925.1	h6.sal.bam	other	4443508	4443508	0	+	6	1	143	130	3.0
CP008925.1	h6.sal.bam	other	4443509	4443509	0	+	1	3	140	132	0.5
CP008925.1	h6.sal.bam	other	4443510	4443510	0	+	0	5	140	129	0.0
CP008925.1	h6.sal.bam	other	4443511	4443511	0	+	2	3	140	128	1.0
CP008925.1	h6.sal.bam	other	4443512	4443512	0	+	1	2	138	133	0.5
CP008925.1	h6.sal.bam	other	4443513	4443513	0	+	1	1	138	132	0.5
CP008925.1	h6.sal.bam	other	4443514	4443514	0	+	5	5	143	133	2.5
CP008925.1	h6.sal.bam	other	4443515	4443515	0	+	1	1	143	129	0.5
CP008925.1	h6.sal.bam	other	4443516	4443516	0	+	0	3	140	130	0.0
CP008925.1	h6.sal.bam	other	4443517	4443517	0	+	6	1	143	129	3.0
CP008925.1	h6.sal.bam	other	4443518	4443518	0	+	3	1	144	131	1.5
CP008925.1	h6.sal.bam	other	4443519	4443519	0	+	2	0	146	130	1.0
CP008925.1	h6.sal.bam	GAAC	4443520	4443520	4443511	+	2	3	139	134	1.0
CP008925.1	h6.sal.bam	other	4443521	4443521	0	+	1	3	140	131	0.5
CP008925.1	h6.sal.bam	GAAC	4443522	4443522	4443511	+	4	3	141	133	2.0
CP008925.1	h6.sal.bam	other	4443523	4443523	0	+	1	2	140	134	0.5
CP008925.1	h6.sal.bam	other	4443524	4443524	0	+	1	4	134	132	0.5
CP008925.1	h6.sal.bam	other	4443525	4443525	0	+	1	0	134	128	0.5
CP008925.1	h6.sal.bam	other	4443526	4443526	0	+	4	2	136	130	2.0
CP008925.1	h6.sal.bam	other	4443527	4443527	0	+	1	0	135	130	0.5
CP008925.1	h6.sal.bam	other	4443528	4443528	0	+	2	1	137	130	1.0
CP008925.1	h6.sal.bam	other	4443529	4443529	0	+	1	3	138	129	0.5
CP008925.1	h6.sal.bam	other	4443530	4443530	0	+	0	3	137	126	0.0
CP008925.1	h6.sal.bam	other	4443531	4443531	0	+	3	1	140	135	1.5
CP008925.1	h6.sal.bam	other	4443532	4443532	0	+	1	0	139	134	0.5
CP008925.1	h6.sal.bam	other	4443533	4443533	0	+	0	1	136	134	0.0
CP008925.1	h6.sal.bam	other	4443534	4443534	0	+	0	1	136	134	0.0
CP008925.1	h6.sal.bam	other	4443535	4443535	0	+	0	1	136	133	0.0
CP008925.1	h6.sal.bam	other	4443536	4443536	0	+	1	0	132	137	0.5
CP008925.1	h6.sal.bam	other	4443537	4443537	0	+	4	0	136	137	2.0
CP008925.1	h6.sal.bam	other	4443538	4443538	0	+	3	1	139	138	1.5
CP008925.1	h6.sal.bam	other	4443539	4443539	0	+	2	1	141	137	1.0
CP008925.1	h6.sal.bam	other	4443540	4443540	0	+	4	4	145	139	2.0
CP008925.1	h6.sal.bam	other	4443541	4443541	0	+	2	1	140	137	1.0
CP008925.1	h6.sal.bam	other	4443542	4443542	0	+	2	3	142	136	1.0
CP008925.1	h6.sal.bam	other	4443543	4443543	0	+	2	3	140	134	1.0
CP008925.1	h6.sal.bam	other	4443544	4443544	0	+	0	5	140	133	0.0
CP008925.1	h6.sal.bam	other	4443545	4443545	0	+	0	3	134	128	0.0
CP008925.1	h6.sal.bam	other	4443546	4443546	0	+	1	3	135	125	0.5
CP008925.1	h6.sal.bam	other	4443547	4443547	0	+	3	4	138	125	1.5
CP008925.1	h6.sal.bam	other	4443548	4443548	0	+	2	1	137	125	1.0
CP008925.1	h6.sal.bam	other	4443549	4443549	0	+	4	5	139	124	2.0
CP008925.1	h6.sal.bam	other	4443550	4443550	0	+	5	1	142	127	2.5
CP008925.1	h6.sal.bam	other	4443551	4443551	0	+	2	0	142	126	1.0
CP008925.1	h6.sal.bam	other	4443552	4443552	0	+	2	0	143	127	1.0
CP008925.1	h6.sal.bam	other	4443553	4443553	0	+	3	0	140	129	1.5
CP008925.1	h6.sal.bam	other	4443554	4443554	0	+	2	0	139	131	1.0
CP008925.1	h6.sal.bam	other	4443555	4443555	0	+	0	4	134	133	0.0
CP008925.1	h6.sal.bam	other	4443556	4443556	0	+	2	1	135	133	1.0
CP008925.1	h6.sal.bam	other	4443557	4443557	0	+	3	3	138	132	1.5
CP008925.1	h6.sal.bam	other	4443558	4443558	0	+	2	1	139	131	1.0
CP008925.1	h6.sal.bam	other	4443559	4443559	0	+	4	2	142	132	2.0
CP008925.1	h6.sal.bam	other	4443560	4443560	0	+	0	2	142	131	0.0
CP008925.1	h6.sal.bam	other	4443561	4443561	0	+	2	2	144	134	1.0
CP008925.1	h6.sal.bam	other	4443562	4443562	0	+	0	2	144	133	0.0
CP008925.1	h6.sal.bam	other	4443563	4443563	0	+	0	0	142	133	0.0
CP008925.1	h6.sal.bam	other	4443564	4443564	0	+	3	0	144	137	1.5
CP008925.1	h6.sal.bam	other	4443565	4443565	0	+	2	1	146	137	1.0
CP008925.1	h6.sal.bam	other	4443566	4443566	0	+	1	2	146	136	0.5
CP008925.1	h6.sal.bam	other	4443567	4443567	0	+	0	2	143	138	0.0
CP008925.1	h6.sal.bam	other	4443568	4443568	0	+	4	0	147	137	2.0
CP008925.1	h6.sal.bam	other	4443569	4443569	0	+	1	1	140	141	0.5
CP008925.1	h6.sal.bam	other	4443570	4443570	0	+	3	2	138	141	1.5
CP008925.1	h6.sal.bam	other	4443571	4443571	0	+	2	3	136	141	1.0
CP008925.1	h6.sal.bam	other	4443572	4443572	0	+	1	1	137	141	0.6666666666666666
CP008925.1	h6.sal.bam	other	4443573	4443573	0	+	3	2	138	140	2.0
CP008925.1	h6.sal.bam	other	4443574	4443574	0	+	2	0	139	139	1.0
CP008925.1	h6.sal.bam	other	4443575	4443575	0	+	0	0	138	140	0.0
CP008925.1	h6.sal.bam	other	4443576	4443576	0	+	0	1	136	140	0.0
CP008925.1	h6.sal.bam	other	4443577	4443577	0	+	2	1	137	145	1.0
CP008925.1	h6.sal.bam	other	4443578	4443578	0	+	1	1	138	144	0.5
CP008925.1	h6.sal.bam	other	4443579	4443579	0	+	0	3	136	143	0.0
CP008925.1	h6.sal.bam	other	4443580	4443580	0	+	2	1	134	141	1.0
CP008925.1	h6.sal.bam	other	4443581	4443581	0	+	1	4	135	141	0.5
CP008925.1	h6.sal.bam	other	4443582	4443582	0	+	0	3	133	139	0.0
CP008925.1	h6.sal.bam	other	4443583	4443583	0	+	1	2	129	136	0.5
CP008925.1	h6.sal.bam	other	4443584	4443584	0	+	0	0	128	134	0.0
CP008925.1	h6.sal.bam	other	4443585	4443585	0	+	4	5	132	140	2.0
CP008925.1	h6.sal.bam	GAAC	4443586	4443586	4443594	+	2	8	132	139	1.0
CP008925.1	h6.sal.bam	other	4443587	4443587	0	+	2	0	133	132	1.0
CP008925.1	h6.sal.bam	GAAC	4443588	4443588	4443594	+	9	2	141	133	4.5
CP008925.1	h6.sal.bam	other	4443589	4443589	0	+	4	1	140	132	2.0
CP008925.1	h6.sal.bam	other	4443590	4443590	0	+	1	2	141	132	0.5
CP008925.1	h6.sal.bam	other	4443591	4443591	0	+	1	4	142	135	0.5
CP008925.1	h6.sal.bam	other	4443592	4443592	0	+	0	2	136	131	0.0
CP008925.1	h6.sal.bam	other	4443593	4443593	0	+	2	1	135	130	1.0
CP008925.1	h6.sal.bam	other	4443594	4443594	0	+	1	3	134	134	0.5
CP008925.1	h6.sal.bam	other	4443595	4443595	0	+	1	0	132	132	0.5
CP008925.1	h6.sal.bam	other	4443596	4443596	0	+	0	3	127	132	0.0
CP008925.1	h6.sal.bam	other	4443597	4443597	0	+	3	4	130	129	1.5
CP008925.1	h6.sal.bam	other	4443598	4443598	0	+	3	3	132	125	1.5
CP008925.1	h6.sal.bam	other	4443599	4443599	0	+	1	0	127	122	0.5
CP008925.1	h6.sal.bam	other	4443600	4443600	0	+	1	2	128	124	0.5
CP008925.1	h6.sal.bam	other	4443601	4443601	0	+	0	2	126	124	0.0
CP008925.1	h6.sal.bam	other	4443602	4443602	0	+	1	0	127	125	0.6666666666666666
CP008925.1	h6.sal.bam	GAAC	4443603	4443603	4443594	+	3	4	130	126	3.0
CP008925.1	h6.sal.bam	other	4443604	4443604	0	+	1	4	130	123	1.0
CP008925.1	h6.sal.bam	GAAC	4443605	4443605	4443594	+	6	2	132	120	4.0
CP008925.1	h6.sal.bam	other	4443606	4443606	0	+	4	0	136	118	2.6666666666666665
CP008925.1	h6.sal.bam	other	4443607	4443607	0	+	1	0	137	120	0.6666666666666666
CP008925.1	h6.sal.bam	other	4443608	4443608	0	+	4	1	141	122	4.0
CP008925.1	h6.sal.bam	other	4443609	4443609	0	+	4	0	145	123	4.0
CP008925.1	h6.sal.bam	other	4443610	4443610	0	+	3	4	148	126	2.0
CP008925.1	h6.sal.bam	other	4443611	4443611	0	+	2	1	142	122	2.0
CP008925.1	h6.sal.bam	other	4443612	4443612	0	+	0	0	142	123	0.0
CP008925.1	h6.sal.bam	other	4443613	4443613	0	+	0	3	142	126	0.0
CP008925.1	h6.sal.bam	other	4443614	4443614	0	+	5	1	144	127	3.3333333333333335
CP008925.1	h6.sal.bam	other	4443615	4443615	0	+	0	0	141	126	0.0
CP008925.1	h6.sal.bam	other	4443616	4443616	0	+	1	0	139	126	0.6666666666666666
CP008925.1	h6.sal.bam	other	4443617	4443617	0	+	2	1	138	126	1.0
CP008925.1	h6.sal.bam	other	4443618	4443618	0	+	2	2	138	136	1.0
CP008925.1	h6.sal.bam	other	4443619	4443619	0	+	1	1	139	135	0.5
CP008925.1	h6.sal.bam	other	4443620	4443620	0	+	0	1	139	134	0.0
CP008925.1	h6.sal.bam	other	4443621	4443621	0	+	1	1	139	133	0.6666666666666666
CP008925.1	h6.sal.bam	other	4443622	4443622	0	+	1	4	135	140	0.5
CP008925.1	h6.sal.bam	other	4443623	4443623	0	+	1	0	132	139	0.5
CP008925.1	h6.sal.bam	other	4443624	4443624	0	+	2	7	134	141	1.0
CP008925.1	h6.sal.bam	other	4443625	4443625	0	+	3	1	132	138	1.5
CP008925.1	h6.sal.bam	other	4443626	4443626	0	+	1	1	131	138	0.5
CP008925.1	h6.sal.bam	other	4443627	4443627	0	+	2	1	131	139	1.0
CP008925.1	h6.sal.bam	other	4443628	4443628	0	+	4	4	132	139	2.0
CP008925.1	h6.sal.bam	other	4443629	4443629	0	+	0	2	130	137	0.0
CP008925.1	h6.sal.bam	other	4443630	4443630	0	+	2	3	132	137	1.0
CP008925.1	h6.sal.bam	other	4443631	4443631	0	+	1	1	131	134	0.5
CP008925.1	h6.sal.bam	other	4443632	4443632	0	+	2	3	129	133	1.0
CP008925.1	h6.sal.bam	other	4443633	4443633	0	+	0	2	127	137	0.0
CP008925.1	h6.sal.bam	other	4443634	4443634	0	+	3	3	127	139	1.5
CP008925.1	h6.sal.bam	other	4443635	4443635	0	+	0	1	125	138	0.0
CP008925.1	h6.sal.bam	other	4443636	4443636	0	+	1	1	126	137	0.5
CP008925.1	h6.sal.bam	other	4443637	4443637	0	+	1	2	127	136	0.5
CP008925.1	h6.sal.bam	other	4443638	4443638	0	+	3	5	125	135	1.5
CP008925.1	h6.sal.bam	other	4443639	4443639	0	+	2	2	127	130	1.0
CP008925.1	h6.sal.bam	other	4443640	4443640	0	+	2	1	126	128	1.0
CP008925.1	h6.sal.bam	other	4443641	4443641	0	+	5	1	131	133	2.5
CP008925.1	h6.sal.bam	other	4443642	4443642	0	+	3	2	134	132	1.5
CP008925.1	h6.sal.bam	other	4443643	4443643	0	+	0	2	131	133	0.0
CP008925.1	h6.sal.bam	other	4443644	4443644	0	+	2	2	131	132	1.0
CP008925.1	h6.sal.bam	other	4443645	4443645	0	+	0	4	131	134	0.0
CP008925.1	h6.sal.bam	other	4443646	4443646	0	+	3	1	132	132	1.5
CP008925.1	h6.sal.bam	other	4443647	4443647	0	+	1	0	130	132	0.5
CP008925.1	h6.sal.bam	other	4443648	4443648	0	+	1	0	131	133	0.5
CP008925.1	h6.sal.bam	other	4443649	4443649	0	+	3	1	132	134	1.5
CP008925.1	h6.sal.bam	other	4443650	4443650	0	+	0	1	132	134	0.0
CP008925.1	h6.sal.bam	other	4443651	4443651	0	+	0	5	132	134	0.0
CP008925.1	h6.sal.bam	other	4443652	4443652	0	+	3	1	133	129	1.5
CP008925.1	h6.sal.bam	other	4443653	4443653	0	+	0	1	132	128	0.0
CP008925.1	h6.sal.bam	other	4443654	4443654	0	+	3	2	135	129	1.5
CP008925.1	h6.sal.bam	other	4443655	4443655	0	+	2	1	135	131	1.0
CP008925.1	h6.sal.bam	other	4443656	4443656	0	+	3	2	137	130	1.5
CP008925.1	h6.sal.bam	other	4443657	4443657	0	+	4	3	141	128	2.0
CP008925.1	h6.sal.bam	other	4443658	4443658	0	+	1	0	139	128	0.5
CP008925.1	h6.sal.bam	other	4443659	4443659	0	+	2	4	141	131	1.0
CP008925.1	h6.sal.bam	other	4443660	4443660	0	+	2	2	139	127	1.0
CP008925.1	h6.sal.bam	other	4443661	4443661	0	+	0	1	137	125	0.0
CP008925.1	h6.sal.bam	other	4443662	4443662	0	+	3	2	139	127	1.5
CP008925.1	h6.sal.bam	other	4443663	4443663	0	+	3	2	132	128	1.5
CP008925.1	h6.sal.bam	other	4443664	4443664	0	+	1	1	130	129	0.5
CP008925.1	h6.sal.bam	other	4443665	4443665	0	+	4	3	133	128	2.0
CP008925.1	h6.sal.bam	other	4443666	4443666	0	+	0	1	132	127	0.0
CP008925.1	h6.sal.bam	other	4443667	4443667	0	+	2	0	134	130	1.0
CP008925.1	h6.sal.bam	other	4443668	4443668	0	+	2	4	132	131	1.0
CP008925.1	h6.sal.bam	other	4443669	4443669	0	+	3	1	135	128	1.5
CP008925.1	h6.sal.bam	other	4443670	4443670	0	+	0	0	135	127	0.0
CP008925.1	h6.sal.bam	other	4443671	4443671	0	+	1	0	136	128	0.5
CP008925.1	h6.sal.bam	other	4443672	4443672	0	+	4	0	137	133	2.0
CP008925.1	h6.sal.bam	other	4443673	4443673	0	+	2	0	136	135	1.0
CP008925.1	h6.sal.bam	other	4443674	4443674	0	+	4	2	138	138	2.0
CP008925.1	h6.sal.bam	other	4443675	4443675	0	+	1	5	139	138	0.5
CP008925.1	h6.sal.bam	other	4443676	4443676	0	+	1	0	139	134	0.5
CP008925.1	h6.sal.bam	other	4443677	4443677	0	+	2	1	140	135	1.0
CP008925.1	h6.sal.bam	other	4443678	4443678	0	+	1	1	138	139	0.5
CP008925.1	h6.sal.bam	other	4443679	4443679	0	+	4	0	135	140	2.0
CP008925.1	h6.sal.bam	other	4443680	4443680	0	+	4	0	135	142	2.0
CP008925.1	h6.sal.bam	other	4443681	4443681	0	+	4	2	139	142	2.0
CP008925.1	h6.sal.bam	other	4443682	4443682	0	+	2	4	135	142	1.0
CP008925.1	h6.sal.bam	other	4443683	4443683	0	+	1	0	136	138	0.5
CP008925.1	h6.sal.bam	other	4443684	4443684	0	+	2	2	135	140	1.0
CP008925.1	h6.sal.bam	other	4443685	4443685	0	+	1	0	132	142	0.5
CP008925.1	h6.sal.bam	other	4443686	4443686	0	+	2	2	134	142	1.0
CP008925.1	h6.sal.bam	other	4443687	4443687	0	+	1	3	135	142	0.5
CP008925.1	h6.sal.bam	other	4443688	4443688	0	+	4	4	134	143	2.0
CP008925.1	h6.sal.bam	other	4443689	4443689	0	+	5	4	139	139	2.5
CP008925.1	h6.sal.bam	other	4443690	4443690	0	+	0	2	139	135	0.0
CP008925.1	h6.sal.bam	other	4443691	4443691	0	+	1	3	137	137	0.5
CP008925.1	h6.sal.bam	other	4443692	4443692	0	+	1	2	138	135	0.5
CP008925.1	h6.sal.bam	other	4443693	4443693	0	+	0	1	136	139	0.0
CP008925.1	h6.sal.bam	other	4443694	4443694	0	+	1	4	136	138	0.5
CP008925.1	h6.sal.bam	other	4443695	4443695	0	+	6	4	142	137	3.0
CP008925.1	h6.sal.bam	other	4443696	4443696	0	+	5	1	146	133	2.5
CP008925.1	h6.sal.bam	other	4443697	4443697	0	+	5	3	149	133	2.5
CP008925.1	h6.sal.bam	other	4443698	4443698	0	+	5	2	154	135	2.5
CP008925.1	h6.sal.bam	other	4443699	4443699	0	+	4	3	156	133	2.0
CP008925.1	h6.sal.bam	other	4443700	4443700	0	+	2	1	155	130	1.0
CP008925.1	h6.sal.bam	other	4443701	4443701	0	+	8	2	160	135	4.0
CP008925.1	h6.sal.bam	other	4443702	4443702	0	+	2	1	162	133	1.0
CP008925.1	h6.sal.bam	other	4443703	4443703	0	+	4	2	162	135	2.0
CP008925.1	h6.sal.bam	other	4443704	4443704	0	+	2	2	161	135	1.0
CP008925.1	h6.sal.bam	other	4443705	4443705	0	+	1	4	162	134	0.5
CP008925.1	h6.sal.bam	other	4443706	4443706	0	+	0	0	162	131	0.0
CP008925.1	h6.sal.bam	other	4443707	4443707	0	+	2	3	160	133	1.0
CP008925.1	h6.sal.bam	other	4443708	4443708	0	+	0	5	160	130	0.0
CP008925.1	h6.sal.bam	other	4443709	4443709	0	+	1	2	161	128	0.5
CP008925.1	h6.sal.bam	other	4443710	4443710	0	+	1	0	162	126	0.5
CP008925.1	h6.sal.bam	other	4443711	4443711	0	+	1	0	162	128	0.5
CP008925.1	h6.sal.bam	other	4443712	4443712	0	+	2	1	162	128	1.0
CP008925.1	h6.sal.bam	other	4443713	4443713	0	+	1	3	160	127	0.5
CP008925.1	h6.sal.bam	other	4443714	4443714	0	+	2	2	161	131	1.0
CP008925.1	h6.sal.bam	other	4443715	4443715	0	+	3	1	159	135	1.5
CP008925.1	h6.sal.bam	other	4443716	4443716	0	+	1	0	155	135	0.5
CP008925.1	h6.sal.bam	other	4443717	4443717	0	+	3	3	158	136	1.5
CP008925.1	h6.sal.bam	other	4443718	4443718	0	+	3	1	159	135	1.5
CP008925.1	h6.sal.bam	other	4443719	4443719	0	+	4	4	163	134	2.0
CP008925.1	h6.sal.bam	other	4443720	4443720	0	+	0	2	163	133	0.0
CP008925.1	h6.sal.bam	other	4443721	4443721	0	+	0	1	160	131	0.0
CP008925.1	h6.sal.bam	other	4443722	4443722	0	+	3	1	161	130	1.5
CP008925.1	h6.sal.bam	other	4443723	4443723	0	+	2	1	162	134	1.0
CP008925.1	h6.sal.bam	other	4443724	4443724	0	+	2	1	161	140	1.0
CP008925.1	h6.sal.bam	other	4443725	4443725	0	+	3	1	164	140	1.5
CP008925.1	h6.sal.bam	other	4443726	4443726	0	+	3	1	165	142	1.5
CP008925.1	h6.sal.bam	other	4443727	4443727	0	+	1	0	166	148	0.5
CP008925.1	h6.sal.bam	other	4443728	4443728	0	+	1	2	164	149	0.5
CP008925.1	h6.sal.bam	other	4443729	4443729	0	+	1	4	160	148	0.5
CP008925.1	h6.sal.bam	other	4443730	4443730	0	+	0	0	160	148	0.0
CP008925.1	h6.sal.bam	other	4443731	4443731	0	+	1	1	161	148	0.5
CP008925.1	h6.sal.bam	other	4443732	4443732	0	+	0	2	157	154	0.0
CP008925.1	h6.sal.bam	other	4443733	4443733	0	+	1	3	157	154	0.5
CP008925.1	h6.sal.bam	other	4443734	4443734	0	+	2	1	157	152	1.0
CP008925.1	h6.sal.bam	other	4443735	4443735	0	+	2	1	157	151	1.0
CP008925.1	h6.sal.bam	other	4443736	4443736	0	+	2	1	159	152	1.0
CP008925.1	h6.sal.bam	other	4443737	4443737	0	+	1	3	153	153	0.5
CP008925.1	h6.sal.bam	other	4443738	4443738	0	+	0	3	149	153	0.0
CP008925.1	h6.sal.bam	other	4443739	4443739	0	+	5	0	154	152	2.5
CP008925.1	h6.sal.bam	other	4443740	4443740	0	+	1	2	155	155	0.5
CP008925.1	h6.sal.bam	other	4443741	4443741	0	+	2	3	153	153	1.0
CP008925.1	h6.sal.bam	other	4443742	4443742	0	+	1	2	154	154	0.5
CP008925.1	h6.sal.bam	other	4443743	4443743	0	+	1	1	155	154	0.5
CP008925.1	h6.sal.bam	other	4443744	4443744	0	+	0	1	152	153	0.0
CP008925.1	h6.sal.bam	other	4443745	4443745	0	+	4	4	154	153	2.0
CP008925.1	h6.sal.bam	other	4443746	4443746	0	+	2	2	156	149	1.0
CP008925.1	h6.sal.bam	other	4443747	4443747	0	+	1	2	154	150	0.5
CP008925.1	h6.sal.bam	other	4443748	4443748	0	+	2	1	150	150	1.0
CP008925.1	h6.sal.bam	other	4443749	4443749	0	+	4	2	153	150	2.0
CP008925.1	h6.sal.bam	other	4443750	4443750	0	+	2	1	151	151	1.0
CP008925.1	h6.sal.bam	other	4443751	4443751	0	+	3	1	154	151	1.5
CP008925.1	h6.sal.bam	other	4443752	4443752	0	+	0	5	154	150	0.0
CP008925.1	h6.sal.bam	other	4443753	4443753	0	+	1	2	154	149	0.6666666666666666
CP008925.1	h6.sal.bam	other	4443754	4443754	0	+	0	3	150	147	0.0
CP008925.1	h6.sal.bam	other	4443755	4443755	0	+	0	1	146	150	0.0
CP008925.1	h6.sal.bam	other	4443756	4443756	0	+	3	0	145	149	1.5
CP008925.1	h6.sal.bam	other	4443757	4443757	0	+	1	0	143	149	0.6666666666666666
CP008925.1	h6.sal.bam	other	4443758	4443758	0	+	3	2	145	156	2.0
CP008925.1	h6.sal.bam	other	4443759	4443759	0	+	2	3	145	160	1.0
CP008925.1	h6.sal.bam	other	4443760	4443760	0	+	1	2	144	158	0.5
CP008925.1	h6.sal.bam	other	4443761	4443761	0	+	3	0	146	157	1.5
CP008925.1	h6.sal.bam	other	4443762	4443762	0	+	2	4	147	161	1.3333333333333333
CP008925.1	h6.sal.bam	other	4443763	4443763	0	+	4	3	145	161	2.0
CP008925.1	h6.sal.bam	other	4443764	4443764	0	+	1	0	143	158	0.5
CP008925.1	h6.sal.bam	other	4443765	4443765	0	+	4	1	147	160	2.6666666666666665
CP008925.1	h6.sal.bam	other	4443766	4443766	0	+	6	1	151	161	3.0
CP008925.1	h6.sal.bam	other	4443767	4443767	0	+	2	6	153	160	1.3333333333333333
CP008925.1	h6.sal.bam	other	4443768	4443768	0	+	2	0	155	155	2.0
CP008925.1	h6.sal.bam	other	4443769	4443769	0	+	0	3	154	158	0.0
CP008925.1	h6.sal.bam	other	4443770	4443770	0	+	5	1	153	155	5.0
CP008925.1	h6.sal.bam	other	4443771	4443771	0	+	0	0	148	157	0.0
CP008925.1	h6.sal.bam	other	4443772	4443772	0	+	0	5	143	160	0.0
CP008925.1	h6.sal.bam	other	4443773	4443773	0	+	1	3	140	155	1.0
CP008925.1	h6.sal.bam	other	4443774	4443774	0	+	0	3	135	152	0.0
CP008925.1	h6.sal.bam	other	4443775	4443775	0	+	7	0	141	149	7.0
CP008925.1	h6.sal.bam	other	4443776	4443776	0	+	5	1	139	149	5.0
CP008925.1	h6.sal.bam	other	4443777	4443777	0	+	0	2	137	150	0.0
CP008925.1	h6.sal.bam	other	4443778	4443778	0	+	2	2	135	150	2.0
CP008925.1	h6.sal.bam	other	4443779	4443779	0	+	3	1	136	148	3.0
CP008925.1	h6.sal.bam	other	4443780	4443780	0	+	1	2	136	148	0.6666666666666666
CP008925.1	h6.sal.bam	other	4443781	4443781	0	+	5	1	141	147	2.5
CP008925.1	h6.sal.bam	other	4443782	4443782	0	+	2	0	140	150	1.0
CP008925.1	h6.sal.bam	other	4443783	4443783	0	+	0	3	139	151	0.0
CP008925.1	h6.sal.bam	other	4443784	4443784	0	+	0	0	138	153	0.0
CP008925.1	h6.sal.bam	other	4443785	4443785	0	+	0	3	138	155	0.0
CP008925.1	h6.sal.bam	other	4443786	4443786	0	+	5	4	142	153	5.0
CP008925.1	h6.sal.bam	other	4443787	4443787	0	+	3	1	143	151	2.0
CP008925.1	h6.sal.bam	other	4443788	4443788	0	+	1	2	143	150	0.6666666666666666
CP008925.1	h6.sal.bam	other	4443789	4443789	0	+	5	6	146	150	3.3333333333333335
CP008925.1	h6.sal.bam	other	4443790	4443790	0	+	2	1	144	147	1.3333333333333333
CP008925.1	h6.sal.bam	other	4443791	4443791	0	+	3	1	147	148	3.0
CP008925.1	h6.sal.bam	other	4443792	4443792	0	+	0	2	144	149	0.0
CP008925.1	h6.sal.bam	other	4443793	4443793	0	+	4	0	144	150	2.6666666666666665
CP008925.1	h6.sal.bam	other	4443794	4443794	0	+	1	3	142	151	0.6666666666666666
CP008925.1	h6.sal.bam	other	4443795	4443795	0	+	1	1	143	148	1.0
CP008925.1	h6.sal.bam	other	4443796	4443796	0	+	0	5	143	149	0.0
CP008925.1	h6.sal.bam	other	4443797	4443797	0	+	0	0	140	149	0.0
CP008925.1	h6.sal.bam	other	4443798	4443798	0	+	1	6	139	150	1.0
CP008925.1	h6.sal.bam	other	4443799	4443799	0	+	7	1	144	144	7.0
CP008925.1	h6.sal.bam	other	4443800	4443800	0	+	1	3	142	144	1.0
CP008925.1	h6.sal.bam	other	4443801	4443801	0	+	2	8	142	142	2.0
CP008925.1	h6.sal.bam	other	4443802	4443802	0	+	4	1	144	135	4.0
CP008925.1	h6.sal.bam	other	4443803	4443803	0	+	1	1	145	142	1.0
CP008925.1	h6.sal.bam	other	4443804	4443804	0	+	1	4	145	141	0.6666666666666666
CP008925.1	h6.sal.bam	other	4443805	4443805	0	+	2	3	147	137	1.3333333333333333
CP008925.1	h6.sal.bam	other	4443806	4443806	0	+	3	3	149	134	2.0
CP008925.1	h6.sal.bam	other	4443807	4443807	0	+	1	2	150	143	0.5
CP008925.1	h6.sal.bam	other	4443808	4443808	0	+	0	1	149	141	0.0
CP008925.1	h6.sal.bam	other	4443809	4443809	0	+	4	1	151	142	2.0
CP008925.1	h6.sal.bam	other	4443810	4443810	0	+	1	1	150	143	0.5
CP008925.1	h6.sal.bam	other	4443811	4443811	0	+	1	1	149	142	0.6666666666666666
CP008925.1	h6.sal.bam	other	4443812	4443812	0	+	1	3	149	142	1.0
CP008925.1	h6.sal.bam	other	4443813	4443813	0	+	2	2	151	139	2.0
CP008925.1	h6.sal.bam	GAAC	4443814	4443814	4443822	+	3	4	149	137	3.0
CP008925.1	h6.sal.bam	other	4443815	4443815	0	+	1	0	146	133	1.0
CP008925.1	h6.sal.bam	GAAC	4443816	4443816	4443822	+	8	3	154	136	8.0
CP008925.1	h6.sal.bam	other	4443817	4443817	0	+	0	2	154	133	0.0
CP008925.1	h6.sal.bam	other	4443818	4443818	0	+	1	0	154	132	1.0
CP008925.1	h6.sal.bam	other	4443819	4443819	0	+	0	2	154	136	0.0
CP008925.1	h6.sal.bam	other	4443820	4443820	0	+	0	2	150	138	0.0
CP008925.1	h6.sal.bam	other	4443821	4443821	0	+	1	2	149	138	1.0
CP008925.1	h6.sal.bam	other	4443822	4443822	0	+	3	1	151	137	3.0
CP008925.1	h6.sal.bam	other	4443823	4443823	0	+	1	1	145	140	1.0
CP008925.1	h6.sal.bam	other	4443824	4443824	0	+	0	3	144	141	0.0
CP008925.1	h6.sal.bam	other	4443825	4443825	0	+	4	1	148	139	4.0
CP008925.1	h6.sal.bam	other	4443826	4443826	0	+	3	2	148	138	3.0
CP008925.1	h6.sal.bam	other	4443827	4443827	0	+	3	2	150	136	3.0
CP008925.1	h6.sal.bam	other	4443828	4443828	0	+	4	5	153	136	4.0
CP008925.1	h6.sal.bam	other	4443829	4443829	0	+	2	1	155	133	2.0
CP008925.1	h6.sal.bam	other	4443830	4443830	0	+	2	4	157	135	2.0
CP008925.1	h6.sal.bam	GAAC	4443831	4443831	4443822	+	5	5	159	133	5.0
CP008925.1	h6.sal.bam	other	4443832	4443832	0	+	0	0	155	129	0.0
CP008925.1	h6.sal.bam	GAAC	4443833	4443833	4443822	+	1	5	156	133	1.0
CP008925.1	h6.sal.bam	other	4443834	4443834	0	+	3	0	157	130	3.0
CP008925.1	h6.sal.bam	other	4443835	4443835	0	+	1	1	157	130	1.0
CP008925.1	h6.sal.bam	other	4443836	4443836	0	+	0	4	154	129	0.0
CP008925.1	h6.sal.bam	other	4443837	4443837	0	+	4	3	156	127	4.0
CP008925.1	h6.sal.bam	other	4443838	4443838	0	+	1	0	154	125	1.0
CP008925.1	h6.sal.bam	other	4443839	4443839	0	+	2	3	155	128	2.0
CP008925.1	h6.sal.bam	other	4443840	4443840	0	+	1	1	152	128	1.0
CP008925.1	h6.sal.bam	other	4443841	4443841	0	+	0	1	146	129	0.0
CP008925.1	h6.sal.bam	other	4443842	4443842	0	+	0	1	141	132	0.0
CP008925.1	h6.sal.bam	other	4443843	4443843	0	+	3	2	144	135	3.0
CP008925.1	h6.sal.bam	other	4443844	4443844	0	+	0	3	140	135	0.0
CP008925.1	h6.sal.bam	other	4443845	4443845	0	+	1	0	141	134	1.0
CP008925.1	h6.sal.bam	other	4443846	4443846	0	+	1	3	142	134	1.0
CP008925.1	h6.sal.bam	other	4443847	4443847	0	+	6	1	148	132	6.0
CP008925.1	h6.sal.bam	other	4443848	4443848	0	+	2	2	149	131	2.0
CP008925.1	h6.sal.bam	other	4443849	4443849	0	+	0	0	148	132	0.0
CP008925.1	h6.sal.bam	other	4443850	4443850	0	+	2	1	144	132	2.0
CP008925.1	h6.sal.bam	other	4443851	4443851	0	+	2	0	141	134	2.0
CP008925.1	h6.sal.bam	other	4443852	4443852	0	+	3	2	142	135	3.0
CP008925.1	h6.sal.bam	other	4443853	4443853	0	+	0	0	139	134	0.0
CP008925.1	h6.sal.bam	other	4443854	4443854	0	+	3	1	142	134	3.0
CP008925.1	h6.sal.bam	other	4443855	4443855	0	+	1	1	142	138	1.0
CP008925.1	h6.sal.bam	other	4443856	4443856	0	+	2	3	137	140	2.0
CP008925.1	h6.sal.bam	other	4443857	4443857	0	+	4	1	140	143	4.0
CP008925.1	h6.sal.bam	other	4443858	4443858	0	+	2	6	142	146	2.0
CP008925.1	h6.sal.bam	other	4443859	4443859	0	+	2	2	143	142	2.0
CP008925.1	h6.sal.bam	other	4443860	4443860	0	+	0	2	143	140	0.0
CP008925.1	h6.sal.bam	other	4443861	4443861	0	+	0	2	138	141	0.0
CP008925.1	h6.sal.bam	other	4443862	4443862	0	+	0	3	135	139	0.0
CP008925.1	h6.sal.bam	other	4443863	4443863	0	+	1	0	135	136	1.0
CP008925.1	h6.sal.bam	other	4443864	4443864	0	+	1	1	131	138	1.0
CP008925.1	h6.sal.bam	other	4443865	4443865	0	+	1	1	130	139	1.0
CP008925.1	h6.sal.bam	other	4443866	4443866	0	+	1	2	129	138	1.0
CP008925.1	h6.sal.bam	other	4443867	4443867	0	+	0	2	129	143	0.0
CP008925.1	h6.sal.bam	other	4443868	4443868	0	+	1	1	126	144	1.0
CP008925.1	h6.sal.bam	other	4443869	4443869	0	+	1	1	126	144	1.0
CP008925.1	h6.sal.bam	other	4443870	4443870	0	+	0	2	126	145	0.0
CP008925.1	h6.sal.bam	other	4443871	4443871	0	+	1	4	127	144	1.0
CP008925.1	h6.sal.bam	other	4443872	4443872	0	+	1	1	128	140	1.0
CP008925.1	h6.sal.bam	other	4443873	4443873	0	+	3	0	130	146	3.0
CP008925.1	h6.sal.bam	other	4443874	4443874	0	+	4	1	126	150	4.0
CP008925.1	h6.sal.bam	other	4443875	4443875	0	+	2	2	126	150	2.0
CP008925.1	h6.sal.bam	other	4443876	4443876	0	+	1	1	122	149	1.0
CP008925.1	h6.sal.bam	other	4443877	4443877	0	+	2	8	124	149	2.0
CP008925.1	h6.sal.bam	other	4443878	4443878	0	+	2	0	125	145	2.0
CP008925.1	h6.sal.bam	other	4443879	4443879	0	+	0	5	124	152	0.0
CP008925.1	h6.sal.bam	other	4443880	4443880	0	+	5	4	124	148	5.0
CP008925.1	h6.sal.bam	other	4443881	4443881	0	+	2	3	126	148	2.0
CP008925.1	h6.sal.bam	other	4443882	4443882	0	+	1	2	126	149	1.0
CP008925.1	h6.sal.bam	other	4443883	4443883	0	+	1	0	126	148	1.0
CP008925.1	h6.sal.bam	other	4443884	4443884	0	+	2	2	125	149	2.0
CP008925.1	h6.sal.bam	other	4443885	4443885	0	+	1	1	125	150	1.0
CP008925.1	h6.sal.bam	other	4443886	4443886	0	+	2	0	127	149	2.0
CP008925.1	h6.sal.bam	other	4443887	4443887	0	+	0	0	126	149	0.0
CP008925.1	h6.sal.bam	other	4443888	4443888	0	+	1	0	125	151	1.0
CP008925.1	h6.sal.bam	other	4443889	4443889	0	+	1	1	123	154	1.0
CP008925.1	h6.sal.bam	other	4443890	4443890	0	+	2	3	124	154	2.0
CP008925.1	h6.sal.bam	other	4443891	4443891	0	+	1	1	117	154	1.0
CP008925.1	h6.sal.bam	other	4443892	4443892	0	+	4	0	121	157	4.0
CP008925.1	h6.sal.bam	other	4443893	4443893	0	+	1	2	121	160	1.0
CP008925.1	h6.sal.bam	other	4443894	4443894	0	+	0	4	121	158	0.0
CP008925.1	h6.sal.bam	other	4443895	4443895	0	+	2	2	122	161	2.0
CP008925.1	h6.sal.bam	other	4443896	4443896	0	+	3	1	122	160	3.0
CP008925.1	h6.sal.bam	other	4443897	4443897	0	+	1	4	123	162	1.0
CP008925.1	h6.sal.bam	other	4443898	4443898	0	+	5	2	127	158	5.0
CP008925.1	h6.sal.bam	other	4443899	4443899	0	+	3	1	126	156	3.0
CP008925.1	h6.sal.bam	other	4443900	4443900	0	+	1	0	127	155	1.0
CP008925.1	h6.sal.bam	other	4443901	4443901	0	+	3	0	127	158	3.0
CP008925.1	h6.sal.bam	other	4443902	4443902	0	+	0	2	120	160	0.0
CP008925.1	h6.sal.bam	other	4443903	4443903	0	+	3	3	123	159	3.0
CP008925.1	h6.sal.bam	other	4443904	4443904	0	+	5	3	126	161	5.0
CP008925.1	h6.sal.bam	other	4443905	4443905	0	+	1	2	125	159	1.0
CP008925.1	h6.sal.bam	other	4443906	4443906	0	+	1	1	120	158	1.0
CP008925.1	h6.sal.bam	other	4443907	4443907	0	+	2	6	122	157	2.0
CP008925.1	h6.sal.bam	other	4443908	4443908	0	+	3	0	121	153	3.0
CP008925.1	h6.sal.bam	other	4443909	4443909	0	+	1	0	122	153	1.0
CP008925.1	h6.sal.bam	other	4443910	4443910	0	+	1	1	122	156	1.0
CP008925.1	h6.sal.bam	other	4443911	4443911	0	+	0	2	122	157	0.0
CP008925.1	h6.sal.bam	other	4443912	4443912	0	+	3	1	121	157	3.0
CP008925.1	h6.sal.bam	other	4443913	4443913	0	+	1	3	121	156	1.0
CP008925.1	h6.sal.bam	other	4443914	4443914	0	+	2	3	122	153	2.0
CP008925.1	h6.sal.bam	other	4443915	4443915	0	+	2	3	123	154	2.0
CP008925.1	h6.sal.bam	other	4443916	4443916	0	+	1	2	123	154	1.0
CP008925.1	h6.sal.bam	other	4443917	4443917	0	+	1	4	121	152	1.0
CP008925.1	h6.sal.bam	other	4443918	4443918	0	+	0	2	121	148	0.0
CP008925.1	h6.sal.bam	other	4443919	4443919	0	+	0	2	121	148	0.0
CP008925.1	h6.sal.bam	other	4443920	4443920	0	+	4	0	123	148	4.0
CP008925.1	h6.sal.bam	other	4443921	4443921	0	+	0	1	122	150	0.0
CP008925.1	h6.sal.bam	other	4443922	4443922	0	+	0	1	115	151	0.0
CP008925.1	h6.sal.bam	other	4443923	4443923	0	+	1	3	116	150	1.0
CP008925.1	h6.sal.bam	other	4443924	4443924	0	+	2	0	118	152	2.0
CP008925.1	h6.sal.bam	other	4443925	4443925	0	+	4	2	120	158	4.0
CP008925.1	h6.sal.bam	other	4443926	4443926	0	+	3	1	121	158	3.0
CP008925.1	h6.sal.bam	other	4443927	4443927	0	+	5	2	123	157	5.0
CP008925.1	h6.sal.bam	other	4443928	4443928	0	+	1	2	121	160	1.0
CP008925.1	h6.sal.bam	other	4443929	4443929	0	+	3	4	124	158	3.0
CP008925.1	h6.sal.bam	other	4443930	4443930	0	+	0	1	123	154	0.0
CP008925.1	h6.sal.bam	other	4443931	4443931	0	+	5	5	123	167	5.0
CP008925.1	h6.sal.bam	other	4443932	4443932	0	+	2	4	125	162	2.0
CP008925.1	h6.sal.bam	other	4443933	4443933	0	+	3	2	126	163	3.0
CP008925.1	h6.sal.bam	other	4443934	4443934	0	+	1	1	125	164	1.0
CP008925.1	h6.sal.bam	other	4443935	4443935	0	+	1	2	125	166	1.0
CP008925.1	h6.sal.bam	other	4443936	4443936	0	+	1	2	126	166	1.0
CP008925.1	h6.sal.bam	other	4443937	4443937	0	+	1	0	127	168	1.0
CP008925.1	h6.sal.bam	other	4443938	4443938	0	+	0	0	127	168	0.0
CP008925.1	h6.sal.bam	other	4443939	4443939	0	+	4	2	129	173	4.0
CP008925.1	h6.sal.bam	other	4443940	4443940	0	+	0	3	128	172	0.0
CP008925.1	h6.sal.bam	other	4443941	4443941	0	+	1	5	128	171	1.0
CP008925.1	h6.sal.bam	other	4443942	4443942	0	+	0	2	127	168	0.0
CP008925.1	h6.sal.bam	other	4443943	4443943	0	+	1	2	127	167	1.0
CP008925.1	h6.sal.bam	other	4443944	4443944	0	+	1	1	127	168	1.0
CP008925.1	h6.sal.bam	other	4443945	4443945	0	+	1	1	128	167	1.0
CP008925.1	h6.sal.bam	other	4443946	4443946	0	+	2	1	128	167	2.0
CP008925.1	h6.sal.bam	other	4443947	4443947	0	+	0	6	128	166	0.0
CP008925.1	h6.sal.bam	other	4443948	4443948	0	+	5	6	130	162	5.0
CP008925.1	h6.sal.bam	other	4443949	4443949	0	+	1	1	124	158	1.0
CP008925.1	h6.sal.bam	other	4443950	4443950	0	+	3	2	127	158	3.0
CP008925.1	h6.sal.bam	other	4443951	4443951	0	+	5	1	131	161	5.0
CP008925.1	h6.sal.bam	other	4443952	4443952	0	+	0	6	127	163	0.0
CP008925.1	h6.sal.bam	other	4443953	4443953	0	+	0	6	127	157	0.0
CP008925.1	h6.sal.bam	other	4443954	4443954	0	+	0	1	126	156	0.0
CP008925.1	h6.sal.bam	other	4443955	4443955	0	+	1	4	123	156	1.0
CP008925.1	h6.sal.bam	other	4443956	4443956	0	+	1	4	121	153	1.0
CP008925.1	h6.sal.bam	other	4443957	4443957	0	+	2	1	123	151	2.0
CP008925.1	h6.sal.bam	other	4443958	4443958	0	+	1	1	122	153	1.0
CP008925.1	h6.sal.bam	other	4443959	4443959	0	+	1	3	123	152	1.0
CP008925.1	h6.sal.bam	other	4443960	4443960	0	+	4	1	126	149	4.0
CP008925.1	h6.sal.bam	other	4443961	4443961	0	+	3	0	127	148	3.0
CP008925.1	h6.sal.bam	other	4443962	4443962	0	+	3	1	130	162	3.0
CP008925.1	h6.sal.bam	other	4443963	4443963	0	+	2	2	131	162	2.0
CP008925.1	h6.sal.bam	other	4443964	4443964	0	+	4	2	135	160	4.0
CP008925.1	h6.sal.bam	other	4443965	4443965	0	+	1	2	132	163	1.0
CP008925.1	h6.sal.bam	other	4443966	4443966	0	+	1	5	133	165	1.0
CP008925.1	h6.sal.bam	other	4443967	4443967	0	+	3	3	134	165	3.0
CP008925.1	h6.sal.bam	other	4443968	4443968	0	+	2	4	135	162	2.0
CP008925.1	h6.sal.bam	other	4443969	4443969	0	+	0	2	135	160	0.0
CP008925.1	h6.sal.bam	other	4443970	4443970	0	+	3	1	136	160	3.0
CP008925.1	h6.sal.bam	other	4443971	4443971	0	+	5	3	138	161	5.0
CP008925.1	h6.sal.bam	other	4443972	4443972	0	+	0	0	137	158	0.0
CP008925.1	h6.sal.bam	other	4443973	4443973	0	+	2	0	134	158	2.0
CP008925.1	h6.sal.bam	other	4443974	4443974	0	+	3	1	134	158	3.0
CP008925.1	h6.sal.bam	other	4443975	4443975	0	+	2	2	135	166	2.0
CP008925.1	h6.sal.bam	other	4443976	4443976	0	+	0	2	132	169	0.0
CP008925.1	h6.sal.bam	other	4443977	4443977	0	+	0	1	131	174	0.0
CP008925.1	h6.sal.bam	other	4443978	4443978	0	+	1	5	129	174	1.0
CP008925.1	h6.sal.bam	other	4443979	4443979	0	+	0	0	122	170	0.0
CP008925.1	h6.sal.bam	GAAC	4443980	4443980	4443988	+	1	1	121	174	1.0
CP008925.1	h6.sal.bam	other	4443981	4443981	0	+	2	0	118	174	2.0
CP008925.1	h6.sal.bam	GAAC	4443982	4443982	4443988	+	3	2	121	178	3.0
CP008925.1	h6.sal.bam	other	4443983	4443983	0	+	2	3	123	176	2.0
CP008925.1	h6.sal.bam	other	4443984	4443984	0	+	5	1	128	173	5.0
CP008925.1	h6.sal.bam	other	4443985	4443985	0	+	2	2	128	172	2.0
CP008925.1	h6.sal.bam	other	4443986	4443986	0	+	6	1	134	172	6.0
CP008925.1	h6.sal.bam	other	4443987	4443987	0	+	3	0	135	171	3.0
CP008925.1	h6.sal.bam	GAAC	4443988	4443988	4443996	+	0	2	134	174	0.0
CP008925.1	h6.sal.bam	other	4443989	4443989	0	+	1	3	131	174	0.6666666666666666
CP008925.1	h6.sal.bam	GAAC	4443990	4443990	4443996	+	1	0	130	173	0.6666666666666666
CP008925.1	h6.sal.bam	other	4443991	4443991	0	+	2	0	132	175	1.0
CP008925.1	h6.sal.bam	other	4443992	4443992	0	+	1	2	129	178	0.5
CP008925.1	h6.sal.bam	other	4443993	4443993	0	+	0	3	129	178	0.0
CP008925.1	h6.sal.bam	other	4443994	4443994	0	+	3	2	132	176	1.5
CP008925.1	h6.sal.bam	other	4443995	4443995	0	+	0	1	131	174	0.0
CP008925.1	h6.sal.bam	other	4443996	4443996	0	+	1	1	132	178	0.5
CP008925.1	h6.sal.bam	GAAC	4443997	4443997	4443988	+	1	5	131	180	0.5
CP008925.1	h6.sal.bam	other	4443998	4443998	0	+	1	4	130	176	0.5
CP008925.1	h6.sal.bam	GAAC	4443999	4443999	4443988	+	0	3	130	175	0.0
CP008925.1	h6.sal.bam	other	4444000	4444000	0	+	2	2	129	174	1.0
CP008925.1	h6.sal.bam	other	4444001	4444001	0	+	1	2	121	173	0.5
CP008925.1	h6.sal.bam	other	4444002	4444002	0	+	1	3	122	171	0.5
CP008925.1	h6.sal.bam	other	4444003	4444003	0	+	1	1	123	171	0.5
CP008925.1	h6.sal.bam	other	4444004	4444004	0	+	0	3	113	170	0.0
CP008925.1	h6.sal.bam	GAAC	4444005	4444005	4443996	+	2	12	115	170	1.0
CP008925.1	h6.sal.bam	other	4444006	4444006	0	+	3	0	117	160	1.5
CP008925.1	h6.sal.bam	GAAC	4444007	4444007	4443996	+	5	4	123	162	2.5
CP008925.1	h6.sal.bam	other	4444008	4444008	0	+	5	3	125	162	2.5
CP008925.1	h6.sal.bam	other	4444009	4444009	0	+	1	3	125	159	0.5
CP008925.1	h6.sal.bam	other	4444010	4444010	0	+	2	1	125	157	1.0
CP008925.1	h6.sal.bam	other	4444011	4444011	0	+	1	4	126	160	0.5
CP008925.1	h6.sal.bam	other	4444012	4444012	0	+	0	2	126	160	0.0
CP008925.1	h6.sal.bam	other	4444013	4444013	0	+	3	3	129	160	1.5
CP008925.1	h6.sal.bam	other	4444014	4444014	0	+	6	1	131	161	4.0
CP008925.1	h6.sal.bam	other	4444015	4444015	0	+	1	2	131	164	0.5
CP008925.1	h6.sal.bam	other	4444016	4444016	0	+	1	2	132	162	0.5
CP008925.1	h6.sal.bam	other	4444017	4444017	0	+	1	1	133	162	0.5
CP008925.1	h6.sal.bam	other	4444018	4444018	0	+	4	2	136	161	2.0
CP008925.1	h6.sal.bam	other	4444019	4444019	0	+	2	0	137	162	1.0
CP008925.1	h6.sal.bam	other	4444020	4444020	0	+	4	2	140	163	2.6666666666666665
CP008925.1	h6.sal.bam	other	4444021	4444021	0	+	2	1	140	161	2.0
CP008925.1	h6.sal.bam	other	4444022	4444022	0	+	0	1	140	160	0.0
CP008925.1	h6.sal.bam	other	4444023	4444023	0	+	2	2	138	160	2.0
CP008925.1	h6.sal.bam	other	4444024	4444024	0	+	3	0	138	164	3.0
CP008925.1	h6.sal.bam	other	4444025	4444025	0	+	0	5	138	164	0.0
CP008925.1	h6.sal.bam	other	4444026	4444026	0	+	3	3	136	161	3.0
CP008925.1	h6.sal.bam	GAAC	4444027	4444027	4444035	+	0	2	136	159	0.0
CP008925.1	h6.sal.bam	other	4444028	4444028	0	+	1	3	137	159	0.6666666666666666
CP008925.1	h6.sal.bam	GAAC	4444029	4444029	4444035	+	7	1	144	159	4.666666666666667
CP008925.1	h6.sal.bam	other	4444030	4444030	0	+	3	1	146	159	2.0
CP008925.1	h6.sal.bam	other	4444031	4444031	0	+	0	2	145	161	0.0
CP008925.1	h6.sal.bam	other	4444032	4444032	0	+	2	3	144	162	2.0
CP008925.1	h6.sal.bam	other	4444033	4444033	0	+	4	0	148	159	4.0
CP008925.1	h6.sal.bam	other	4444034	4444034	0	+	3	5	150	161	3.0
CP008925.1	h6.sal.bam	other	4444035	4444035	0	+	3	6	150	157	3.0
CP008925.1	h6.sal.bam	other	4444036	4444036	0	+	3	2	146	152	3.0
CP008925.1	h6.sal.bam	other	4444037	4444037	0	+	1	1	145	157	1.0
CP008925.1	h6.sal.bam	other	4444038	4444038	0	+	3	2	148	157	3.0
CP008925.1	h6.sal.bam	other	4444039	4444039	0	+	2	3	146	155	1.3333333333333333
CP008925.1	h6.sal.bam	other	4444040	4444040	0	+	1	5	146	156	0.5
CP008925.1	h6.sal.bam	other	4444041	4444041	0	+	4	4	149	151	2.6666666666666665
CP008925.1	h6.sal.bam	other	4444042	4444042	0	+	4	1	148	147	2.6666666666666665
CP008925.1	h6.sal.bam	other	4444043	4444043	0	+	2	1	150	147	1.0
CP008925.1	h6.sal.bam	GAAC	4444044	4444044	4444035	+	1	4	151	150	0.6666666666666666
CP008925.1	h6.sal.bam	other	4444045	4444045	0	+	3	1	151	147	2.0
CP008925.1	h6.sal.bam	GAAC	4444046	4444046	4444035	+	0	3	146	148	0.0
CP008925.1	h6.sal.bam	other	4444047	4444047	0	+	2	1	148	145	1.3333333333333333
CP008925.1	h6.sal.bam	other	4444048	4444048	0	+	1	5	147	144	0.6666666666666666
CP008925.1	h6.sal.bam	other	4444049	4444049	0	+	1	5	143	145	0.6666666666666666
CP008925.1	h6.sal.bam	other	4444050	4444050	0	+	1	6	144	140	1.0
CP008925.1	h6.sal.bam	other	4444051	4444051	0	+	1	2	144	136	1.0
CP008925.1	h6.sal.bam	other	4444052	4444052	0	+	0	1	144	135	0.0
CP008925.1	h6.sal.bam	other	4444053	4444053	0	+	2	1	145	134	1.3333333333333333
CP008925.1	h6.sal.bam	other	4444054	4444054	0	+	0	3	145	133	0.0
CP008925.1	h6.sal.bam	other	4444055	4444055	0	+	1	1	145	136	0.5
CP008925.1	h6.sal.bam	other	4444056	4444056	0	+	0	4	144	137	0.0
CP008925.1	h6.sal.bam	other	4444057	4444057	0	+	2	0	141	135	1.0
CP008925.1	h6.sal.bam	other	4444058	4444058	0	+	4	0	140	135	2.6666666666666665
CP008925.1	h6.sal.bam	other	4444059	4444059	0	+	1	0	139	137	0.5
CP008925.1	h6.sal.bam	other	4444060	4444060	0	+	2	2	140	137	1.0
CP008925.1	h6.sal.bam	other	4444061	4444061	0	+	1	3	135	138	0.5
CP008925.1	h6.sal.bam	other	4444062	4444062	0	+	2	1	133	136	1.0
CP008925.1	h6.sal.bam	other	4444063	4444063	0	+	0	3	133	135	0.0
CP008925.1	h6.sal.bam	other	4444064	4444064	0	+	1	2	133	134	0.5
CP008925.1	h6.sal.bam	other	4444065	4444065	0	+	2	2	131	138	1.0
CP008925.1	h6.sal.bam	other	4444066	4444066	0	+	1	3	131	137	0.5
CP008925.1	h6.sal.bam	other	4444067	4444067	0	+	3	1	134	135	1.5
CP008925.1	h6.sal.bam	other	4444068	4444068	0	+	2	1	136	134	1.0
CP008925.1	h6.sal.bam	other	4444069	4444069	0	+	1	1	134	136	0.5
CP008925.1	h6.sal.bam	other	4444070	4444070	0	+	1	6	135	136	0.5
CP008925.1	h6.sal.bam	other	4444071	4444071	0	+	1	1	136	131	0.5
CP008925.1	h6.sal.bam	other	4444072	4444072	0	+	1	1	137	132	0.5
CP008925.1	h6.sal.bam	other	4444073	4444073	0	+	3	2	139	133	1.5
CP008925.1	h6.sal.bam	other	4444074	4444074	0	+	4	2	141	133	2.0
CP008925.1	h6.sal.bam	other	4444075	4444075	0	+	2	1	142	131	1.0
CP008925.1	h6.sal.bam	other	4444076	4444076	0	+	1	0	142	131	0.5
CP008925.1	h6.sal.bam	other	4444077	4444077	0	+	0	3	142	131	0.0
CP008925.1	h6.sal.bam	other	4444078	4444078	0	+	3	0	144	133	1.5
CP008925.1	h6.sal.bam	other	4444079	4444079	0	+	0	3	144	133	0.0
CP008925.1	h6.sal.bam	other	4444080	4444080	0	+	1	3	143	131	0.5
CP008925.1	h6.sal.bam	other	4444081	4444081	0	+	1	2	141	129	0.5
CP008925.1	h6.sal.bam	other	4444082	4444082	0	+	5	3	140	129	2.5
CP008925.1	h6.sal.bam	other	4444083	4444083	0	+	2	0	135	129	1.0
CP008925.1	h6.sal.bam	other	4444084	4444084	0	+	2	1	137	132	1.0
CP008925.1	h6.sal.bam	other	4444085	4444085	0	+	3	4	140	132	1.5
CP008925.1	h6.sal.bam	other	4444086	4444086	0	+	4	3	144	129	2.0
CP008925.1	h6.sal.bam	other	4444087	4444087	0	+	5	3	148	127	2.5
CP008925.1	h6.sal.bam	other	4444088	4444088	0	+	1	3	140	124	0.5
CP008925.1	h6.sal.bam	other	4444089	4444089	0	+	5	5	145	122	2.5
CP008925.1	h6.sal.bam	other	4444090	4444090	0	+	2	1	145	117	1.0
CP008925.1	h6.sal.bam	other	4444091	4444091	0	+	1	1	141	116	0.5
CP008925.1	h6.sal.bam	other	4444092	4444092	0	+	0	0	141	118	0.0
CP008925.1	h6.sal.bam	other	4444093	4444093	0	+	7	3	148	118	3.5
CP008925.1	h6.sal.bam	other	4444094	4444094	0	+	1	0	143	115	0.5
CP008925.1	h6.sal.bam	other	4444095	4444095	0	+	0	0	143	115	0.0
CP008925.1	h6.sal.bam	other	4444096	4444096	0	+	0	1	141	115	0.0
CP008925.1	h6.sal.bam	other	4444097	4444097	0	+	1	2	142	114	0.5
CP008925.1	h6.sal.bam	other	4444098	4444098	0	+	1	4	141	122	0.5
CP008925.1	h6.sal.bam	other	4444099	4444099	0	+	1	1	139	119	0.5
CP008925.1	h6.sal.bam	other	4444100	4444100	0	+	0	1	136	118	0.0
CP008925.1	h6.sal.bam	other	4444101	4444101	0	+	0	1	136	118	0.0
CP008925.1	h6.sal.bam	other	4444102	4444102	0	+	2	2	138	117	1.0
CP008925.1	h6.sal.bam	other	4444103	4444103	0	+	1	3	137	116	0.5
CP008925.1	h6.sal.bam	other	4444104	4444104	0	+	2	4	130	117	1.0
CP008925.1	h6.sal.bam	other	4444105	4444105	0	+	2	2	132	113	1.0
CP008925.1	h6.sal.bam	other	4444106	4444106	0	+	3	3	135	112	1.5
CP008925.1	h6.sal.bam	other	4444107	4444107	0	+	2	0	134	110	1.0
CP008925.1	h6.sal.bam	other	4444108	4444108	0	+	1	2	131	111	0.5
CP008925.1	h6.sal.bam	other	4444109	4444109	0	+	5	2	133	112	2.5
CP008925.1	h6.sal.bam	other	4444110	4444110	0	+	2	1	131	110	1.0
CP008925.1	h6.sal.bam	other	4444111	4444111	0	+	3	6	131	116	1.5
CP008925.1	h6.sal.bam	other	4444112	4444112	0	+	1	2	127	110	0.5
CP008925.1	h6.sal.bam	other	4444113	4444113	0	+	6	1	133	109	3.0
CP008925.1	h6.sal.bam	other	4444114	4444114	0	+	5	1	138	108	2.5
CP008925.1	h6.sal.bam	other	4444115	4444115	0	+	3	0	140	107	1.5
CP008925.1	h6.sal.bam	other	4444116	4444116	0	+	2	1	138	112	1.0
CP008925.1	h6.sal.bam	other	4444117	4444117	0	+	0	3	134	114	0.0
CP008925.1	h6.sal.bam	other	4444118	4444118	0	+	4	1	136	112	2.0
CP008925.1	h6.sal.bam	other	4444119	4444119	0	+	2	2	137	114	1.0
CP008925.1	h6.sal.bam	other	4444120	4444120	0	+	1	1	137	112	0.5
CP008925.1	h6.sal.bam	other	4444121	4444121	0	+	1	3	138	111	0.5
CP008925.1	h6.sal.bam	other	4444122	4444122	0	+	2	1	137	111	1.0
CP008925.1	h6.sal.bam	other	4444123	4444123	0	+	1	1	136	111	0.5
CP008925.1	h6.sal.bam	other	4444124	4444124	0	+	4	2	139	112	2.0
CP008925.1	h6.sal.bam	other	4444125	4444125	0	+	2	1	141	110	1.0
CP008925.1	h6.sal.bam	other	4444126	4444126	0	+	4	2	144	112	2.0
CP008925.1	h6.sal.bam	other	4444127	4444127	0	+	0	4	144	112	0.0
CP008925.1	h6.sal.bam	other	4444128	4444128	0	+	2	1	144	111	1.0
CP008925.1	h6.sal.bam	other	4444129	4444129	0	+	1	1	144	115	0.5
CP008925.1	h6.sal.bam	other	4444130	4444130	0	+	2	2	142	117	1.0
CP008925.1	h6.sal.bam	other	4444131	4444131	0	+	3	2	145	118	1.5
CP008925.1	h6.sal.bam	other	4444132	4444132	0	+	4	0	148	118	2.0
CP008925.1	h6.sal.bam	other	4444133	4444133	0	+	1	2	143	120	0.5
CP008925.1	h6.sal.bam	other	4444134	4444134	0	+	3	3	146	119	1.5
CP008925.1	h6.sal.bam	other	4444135	4444135	0	+	2	0	148	118	1.0
CP008925.1	h6.sal.bam	other	4444136	4444136	0	+	3	1	151	120	1.5
CP008925.1	h6.sal.bam	other	4444137	4444137	0	+	5	1	154	120	2.5
CP008925.1	h6.sal.bam	other	4444138	4444138	0	+	2	1	154	119	1.0
CP008925.1	h6.sal.bam	other	4444139	4444139	0	+	3	6	157	122	1.5
CP008925.1	h6.sal.bam	other	4444140	4444140	0	+	5	1	162	117	2.5
CP008925.1	h6.sal.bam	other	4444141	4444141	0	+	3	0	164	117	1.5
CP008925.1	h6.sal.bam	other	4444142	4444142	0	+	1	1	162	117	0.5
CP008925.1	h6.sal.bam	other	4444143	4444143	0	+	1	2	161	119	0.5
CP008925.1	h6.sal.bam	other	4444144	4444144	0	+	1	2	161	118	0.5
CP008925.1	h6.sal.bam	other	4444145	4444145	0	+	1	1	161	116	0.5
CP008925.1	h6.sal.bam	other	4444146	4444146	0	+	3	2	163	120	1.5
CP008925.1	h6.sal.bam	other	4444147	4444147	0	+	0	2	162	119	0.0
CP008925.1	h6.sal.bam	other	4444148	4444148	0	+	2	1	161	117	1.0
CP008925.1	h6.sal.bam	other	4444149	4444149	0	+	2	0	160	118	1.0
CP008925.1	h6.sal.bam	other	4444150	4444150	0	+	1	2	159	120	0.5
CP008925.1	h6.sal.bam	other	4444151	4444151	0	+	4	3	162	119	2.0
CP008925.1	h6.sal.bam	other	4444152	4444152	0	+	3	2	165	119	1.5
CP008925.1	h6.sal.bam	other	4444153	4444153	0	+	9	0	171	117	4.5
CP008925.1	h6.sal.bam	other	4444154	4444154	0	+	5	1	175	120	2.5
CP008925.1	h6.sal.bam	other	4444155	4444155	0	+	1	1	176	119	0.5
CP008925.1	h6.sal.bam	other	4444156	4444156	0	+	3	3	173	126	1.5
CP008925.1	h6.sal.bam	other	4444157	4444157	0	+	0	2	171	125	0.0
CP008925.1	h6.sal.bam	other	4444158	4444158	0	+	2	3	173	125	1.0
CP008925.1	h6.sal.bam	other	4444159	4444159	0	+	3	1	174	123	1.5
CP008925.1	h6.sal.bam	other	4444160	4444160	0	+	1	1	163	123	0.5
CP008925.1	h6.sal.bam	other	4444161	4444161	0	+	7	0	170	125	3.5
CP008925.1	h6.sal.bam	other	4444162	4444162	0	+	2	0	172	127	1.0
CP008925.1	h6.sal.bam	other	4444163	4444163	0	+	1	1	165	129	0.5
CP008925.1	h6.sal.bam	other	4444164	4444164	0	+	2	0	167	130	1.0
CP008925.1	h6.sal.bam	other	4444165	4444165	0	+	0	1	167	130	0.0
CP008925.1	h6.sal.bam	other	4444166	4444166	0	+	1	2	160	129	0.5
CP008925.1	h6.sal.bam	other	4444167	4444167	0	+	2	1	162	127	1.0
CP008925.1	h6.sal.bam	other	4444168	4444168	0	+	2	1	164	128	1.0
CP008925.1	h6.sal.bam	other	4444169	4444169	0	+	4	1	167	128	2.0
CP008925.1	h6.sal.bam	other	4444170	4444170	0	+	2	3	169	128	1.0
CP008925.1	h6.sal.bam	other	4444171	4444171	0	+	2	3	171	128	1.0
CP008925.1	h6.sal.bam	other	4444172	4444172	0	+	5	2	175	128	2.5
CP008925.1	h6.sal.bam	other	4444173	4444173	0	+	0	1	174	126	0.0
CP008925.1	h6.sal.bam	other	4444174	4444174	0	+	2	0	175	125	1.0
CP008925.1	h6.sal.bam	other	4444175	4444175	0	+	4	0	179	125	2.0
CP008925.1	h6.sal.bam	other	4444176	4444176	0	+	1	1	180	131	0.5
CP008925.1	h6.sal.bam	other	4444177	4444177	0	+	2	2	180	130	1.0
CP008925.1	h6.sal.bam	other	4444178	4444178	0	+	2	2	177	129	1.0
CP008925.1	h6.sal.bam	other	4444179	4444179	0	+	2	1	179	128	1.0
CP008925.1	h6.sal.bam	other	4444180	4444180	0	+	2	0	181	130	1.0
CP008925.1	h6.sal.bam	other	4444181	4444181	0	+	1	1	171	130	0.5
CP008925.1	h6.sal.bam	other	4444182	4444182	0	+	3	1	174	131	1.5
CP008925.1	h6.sal.bam	other	4444183	4444183	0	+	0	3	174	130	0.0
CP008925.1	h6.sal.bam	other	4444184	4444184	0	+	3	5	177	129	1.5
CP008925.1	h6.sal.bam	other	4444185	4444185	0	+	2	1	175	125	1.0
CP008925.1	h6.sal.bam	other	4444186	4444186	0	+	2	0	175	124	1.0
CP008925.1	h6.sal.bam	other	4444187	4444187	0	+	2	2	176	124	1.0
CP008925.1	h6.sal.bam	other	4444188	4444188	0	+	4	1	174	128	2.0
CP008925.1	h6.sal.bam	other	4444189	4444189	0	+	4	2	170	128	2.0
CP008925.1	h6.sal.bam	other	4444190	4444190	0	+	3	2	173	127	1.5
CP008925.1	h6.sal.bam	other	4444191	4444191	0	+	0	3	171	134	0.0
CP008925.1	h6.sal.bam	other	4444192	4444192	0	+	1	1	167	133	0.5
CP008925.1	h6.sal.bam	other	4444193	4444193	0	+	1	3	168	133	0.5
CP008925.1	h6.sal.bam	other	4444194	4444194	0	+	3	0	170	130	1.5
CP008925.1	h6.sal.bam	other	4444195	4444195	0	+	7	2	176	134	3.5
CP008925.1	h6.sal.bam	other	4444196	4444196	0	+	6	1	181	132	3.0
CP008925.1	h6.sal.bam	other	4444197	4444197	0	+	1	0	180	131	0.5
CP008925.1	h6.sal.bam	other	4444198	4444198	0	+	3	2	182	139	1.5
CP008925.1	h6.sal.bam	other	4444199	4444199	0	+	3	0	179	138	1.5
CP008925.1	h6.sal.bam	other	4444200	4444200	0	+	3	3	181	138	1.5
CP008925.1	h6.sal.bam	other	4444201	4444201	0	+	3	2	180	137	1.5
CP008925.1	h6.sal.bam	other	4444202	4444202	0	+	1	4	181	136	0.5
CP008925.1	h6.sal.bam	other	4444203	4444203	0	+	1	4	180	133	0.5
CP008925.1	h6.sal.bam	other	4444204	4444204	0	+	5	3	183	129	2.5
CP008925.1	h6.sal.bam	other	4444205	4444205	0	+	1	3	179	129	0.5
CP008925.1	h6.sal.bam	other	4444206	4444206	0	+	3	2	182	126	1.5
CP008925.1	h6.sal.bam	other	4444207	4444207	0	+	1	2	180	125	0.5
CP008925.1	h6.sal.bam	other	4444208	4444208	0	+	0	1	176	126	0.0
CP008925.1	h6.sal.bam	other	4444209	4444209	0	+	3	3	179	125	1.5
CP008925.1	h6.sal.bam	other	4444210	4444210	0	+	3	2	180	128	1.5
CP008925.1	h6.sal.bam	other	4444211	4444211	0	+	2	1	174	126	1.0
CP008925.1	h6.sal.bam	other	4444212	4444212	0	+	4	2	178	125	2.0
CP008925.1	h6.sal.bam	other	4444213	4444213	0	+	0	1	175	124	0.0
CP008925.1	h6.sal.bam	other	4444214	4444214	0	+	1	2	169	128	0.5
CP008925.1	h6.sal.bam	other	4444215	4444215	0	+	2	1	171	126	1.0
CP008925.1	h6.sal.bam	other	4444216	4444216	0	+	5	2	172	132	2.5
CP008925.1	h6.sal.bam	other	4444217	4444217	0	+	0	1	171	133	0.0
CP008925.1	h6.sal.bam	other	4444218	4444218	0	+	3	2	174	134	1.5
CP008925.1	h6.sal.bam	other	4444219	4444219	0	+	4	2	177	134	2.0
CP008925.1	h6.sal.bam	other	4444220	4444220	0	+	3	1	179	133	1.5
CP008925.1	h6.sal.bam	other	4444221	4444221	0	+	1	1	177	133	0.5
CP008925.1	h6.sal.bam	other	4444222	4444222	0	+	3	0	179	133	1.5
CP008925.1	h6.sal.bam	other	4444223	4444223	0	+	0	2	178	133	0.0
CP008925.1	h6.sal.bam	other	4444224	4444224	0	+	3	2	175	131	1.5
CP008925.1	h6.sal.bam	other	4444225	4444225	0	+	0	1	175	132	0.0
CP008925.1	h6.sal.bam	other	4444226	4444226	0	+	1	4	176	131	0.5
CP008925.1	h6.sal.bam	other	4444227	4444227	0	+	4	0	177	127	2.0
CP008925.1	h6.sal.bam	other	4444228	4444228	0	+	3	3	170	127	1.5
CP008925.1	h6.sal.bam	other	4444229	4444229	0	+	1	5	167	128	0.5
CP008925.1	h6.sal.bam	other	4444230	4444230	0	+	1	2	164	129	0.5
CP008925.1	h6.sal.bam	other	4444231	4444231	0	+	2	2	166	127	1.0
CP008925.1	h6.sal.bam	other	4444232	4444232	0	+	0	2	165	129	0.0
CP008925.1	h6.sal.bam	other	4444233	4444233	0	+	2	1	162	128	1.0
CP008925.1	h6.sal.bam	other	4444234	4444234	0	+	2	2	164	129	1.0
CP008925.1	h6.sal.bam	other	4444235	4444235	0	+	0	3	164	127	0.0
CP008925.1	h6.sal.bam	other	4444236	4444236	0	+	3	1	160	126	1.5
CP008925.1	h6.sal.bam	other	4444237	4444237	0	+	1	3	160	125	0.5
CP008925.1	h6.sal.bam	other	4444238	4444238	0	+	3	1	162	124	1.5
CP008925.1	h6.sal.bam	other	4444239	4444239	0	+	3	0	163	127	1.5
CP008925.1	h6.sal.bam	other	4444240	4444240	0	+	1	0	163	128	0.6666666666666666
CP008925.1	h6.sal.bam	other	4444241	4444241	0	+	2	0	163	131	1.0
CP008925.1	h6.sal.bam	other	4444242	4444242	0	+	2	2	165	132	1.0
CP008925.1	h6.sal.bam	other	4444243	4444243	0	+	1	1	160	131	0.5
CP008925.1	h6.sal.bam	other	4444244	4444244	0	+	2	1	160	130	1.0
CP008925.1	h6.sal.bam	other	4444245	4444245	0	+	1	4	161	130	0.6666666666666666
CP008925.1	h6.sal.bam	other	4444246	4444246	0	+	3	2	162	128	2.0
CP008925.1	h6.sal.bam	other	4444247	4444247	0	+	1	1	158	128	0.6666666666666666
CP008925.1	h6.sal.bam	other	4444248	4444248	0	+	3	1	161	129	3.0
CP008925.1	h6.sal.bam	other	4444249	4444249	0	+	2	1	161	128	2.0
CP008925.1	h6.sal.bam	other	4444250	4444250	0	+	4	3	161	131	4.0
CP008925.1	h6.sal.bam	other	4444251	4444251	0	+	2	0	162	130	2.0
CP008925.1	h6.sal.bam	other	4444252	4444252	0	+	1	1	159	132	1.0
CP008925.1	h6.sal.bam	other	4444253	4444253	0	+	0	2	159	133	0.0
CP008925.1	h6.sal.bam	other	4444254	4444254	0	+	3	2	160	135	3.0
CP008925.1	h6.sal.bam	other	4444255	4444255	0	+	2	0	159	187	2.0
CP008925.1	h6.sal.bam	other	4444256	4444256	0	+	0	3	159	187	0.0
CP008925.1	h6.sal.bam	other	4444257	4444257	0	+	1	0	157	207	1.0
CP008925.1	h6.sal.bam	other	4444258	4444258	0	+	1	2	158	210	1.0
CP008925.1	h6.sal.bam	other	4444259	4444259	0	+	2	2	157	209	2.0
CP008925.1	h6.sal.bam	other	4444260	4444260	0	+	3	2	158	208	3.0
CP008925.1	h6.sal.bam	other	4444261	4444261	0	+	0	2	156	206	0.0
CP008925.1	h6.sal.bam	other	4444262	4444262	0	+	2	2	156	209	2.0
CP008925.1	h6.sal.bam	other	4444263	4444263	0	+	2	1	150	210	2.0
CP008925.1	h6.sal.bam	other	4444264	4444264	0	+	1	7	151	211	1.0
CP008925.1	h6.sal.bam	other	4444265	4444265	0	+	2	2	150	216	2.0
CP008925.1	h6.sal.bam	other	4444266	4444266	0	+	0	2	150	221	0.0
CP008925.1	h6.sal.bam	other	4444267	4444267	0	+	1	1	150	221	1.0
CP008925.1	h6.sal.bam	other	4444268	4444268	0	+	0	1	149	222	0.0
CP008925.1	h6.sal.bam	other	4444269	4444269	0	+	1	4	147	222	1.0
CP008925.1	h6.sal.bam	other	4444270	4444270	0	+	2	2	141	220	2.0
CP008925.1	h6.sal.bam	other	4444271	4444271	0	+	1	2	137	218	1.0
CP008925.1	h6.sal.bam	other	4444272	4444272	0	+	0	3	136	264	0.0
CP008925.1	h6.sal.bam	other	4444273	4444273	0	+	1	1	133	287	1.0
CP008925.1	h6.sal.bam	other	4444274	4444274	0	+	0	0	130	288	0.0
CP008925.1	h6.sal.bam	other	4444275	4444275	0	+	0	3	127	290	0.0
CP008925.1	h6.sal.bam	other	4444276	4444276	0	+	2	0	126	288	2.0
CP008925.1	h6.sal.bam	other	4444277	4444277	0	+	2	1	127	291	2.0
CP008925.1	h6.sal.bam	other	4444278	4444278	0	+	0	1	121	293	0.0
CP008925.1	h6.sal.bam	other	4444279	4444279	0	+	0	2	121	294	0.0
CP008925.1	h6.sal.bam	other	4444280	4444280	0	+	1	2	120	293	1.0
CP008925.1	h6.sal.bam	other	4444281	4444281	0	+	2	1	120	294	2.0
CP008925.1	h6.sal.bam	other	4444282	4444282	0	+	5	1	124	294	5.0
CP008925.1	h6.sal.bam	other	4444283	4444283	0	+	2	6	126	293	2.0
CP008925.1	h6.sal.bam	other	4444284	4444284	0	+	0	0	120	289	0.0
CP008925.1	h6.sal.bam	other	4444285	4444285	0	+	2	0	122	290	2.0
CP008925.1	h6.sal.bam	other	4444286	4444286	0	+	1	1	120	291	1.0
CP008925.1	h6.sal.bam	other	4444287	4444287	0	+	1	2	117	290	1.0
CP008925.1	h6.sal.bam	other	4444288	4444288	0	+	0	3	117	290	0.0
CP008925.1	h6.sal.bam	other	4444289	4444289	0	+	0	3	117	291	0.0
CP008925.1	h6.sal.bam	other	4444290	4444290	0	+	1	6	115	291	1.0
CP008925.1	h6.sal.bam	other	4444291	4444291	0	+	2	3	113	288	2.0
CP008925.1	h6.sal.bam	other	4444292	4444292	0	+	1	2	114	286	1.0
CP008925.1	h6.sal.bam	other	4444293	4444293	0	+	3	2	114	285	3.0
CP008925.1	h6.sal.bam	other	4444294	4444294	0	+	0	0	109	284	0.0
CP008925.1	h6.sal.bam	other	4444295	4444295	0	+	1	0	108	285	1.0
CP008925.1	h6.sal.bam	other	4444296	4444296	0	+	4	1	111	285	4.0
CP008925.1	h6.sal.bam	other	4444297	4444297	0	+	0	0	108	287	0.0
CP008925.1	h6.sal.bam	other	4444298	4444298	0	+	1	1	109	287	1.0
CP008925.1	h6.sal.bam	other	4444299	4444299	0	+	1	2	106	286	1.0
CP008925.1	h6.sal.bam	other	4444300	4444300	0	+	2	0	107	286	2.0
CP008925.1	h6.sal.bam	other	4444301	4444301	0	+	2	2	109	286	2.0
CP008925.1	h6.sal.bam	other	4444302	4444302	0	+	1	2	106	289	1.0
CP008925.1	h6.sal.bam	other	4444303	4444303	0	+	1	5	105	287	1.0
CP008925.1	h6.sal.bam	other	4444304	4444304	0	+	4	1	108	282	4.0
CP008925.1	h6.sal.bam	other	4444305	4444305	0	+	0	3	107	283	0.0
CP008925.1	h6.sal.bam	other	4444306	4444306	0	+	0	1	105	280	0.0
CP008925.1	h6.sal.bam	other	4444307	4444307	0	+	3	3	106	282	3.0
CP008925.1	h6.sal.bam	other	4444308	4444308	0	+	1	1	107	279	1.0
CP008925.1	h6.sal.bam	other	4444309	4444309	0	+	1	3	106	279	1.0
CP008925.1	h6.sal.bam	other	4444310	4444310	0	+	1	0	107	276	1.0
CP008925.1	h6.sal.bam	other	4444311	4444311	0	+	2	0	107	276	2.0
CP008925.1	h6.sal.bam	other	4444312	4444312	0	+	0	2	100	277	0.0
CP008925.1	h6.sal.bam	other	4444313	4444313	0	+	2	4	102	277	2.0
CP008925.1	h6.sal.bam	other	4444314	4444314	0	+	1	0	103	274	1.0
CP008925.1	h6.sal.bam	other	4444315	4444315	0	+	5	3	107	276	5.0
CP008925.1	h6.sal.bam	other	4444316	4444316	0	+	1	2	106	273	1.0
CP008925.1	h6.sal.bam	other	4444317	4444317	0	+	1	0	105	272	1.0
CP008925.1	h6.sal.bam	other	4444318	4444318	0	+	1	0	104	273	1.0
CP008925.1	h6.sal.bam	other	4444319	4444319	0	+	0	1	102	273	0.0
CP008925.1	h6.sal.bam	other	4444320	4444320	0	+	4	2	105	273	4.0
CP008925.1	h6.sal.bam	other	4444321	4444321	0	+	0	2	102	272	0.0
CP008925.1	h6.sal.bam	other	4444322	4444322	0	+	1	2	99	270	1.0
CP008925.1	h6.sal.bam	other	4444323	4444323	0	+	1	3	100	272	1.0
CP008925.1	h6.sal.bam	other	4444324	4444324	0	+	1	2	99	271	1.0
CP008925.1	h6.sal.bam	other	4444325	4444325	0	+	2	2	98	269	2.0
CP008925.1	h6.sal.bam	other	4444326	4444326	0	+	3	4	99	267	3.0
CP008925.1	h6.sal.bam	other	4444327	4444327	0	+	3	2	101	266	3.0
CP008925.1	h6.sal.bam	other	4444328	4444328	0	+	1	2	102	264	1.0
CP008925.1	h6.sal.bam	GAAC	4444329	4444329	4444337	+	1	76	100	262	1.0
CP008925.1	h6.sal.bam	other	4444330	4444330	0	+	0	2	98	186	0.0
CP008925.1	h6.sal.bam	GAAC	4444331	4444331	4444337	+	59	1	157	189	59.0
CP008925.1	h6.sal.bam	other	4444332	4444332	0	+	4	3	160	189	4.0
CP008925.1	h6.sal.bam	other	4444333	4444333	0	+	1	0	160	186	1.0
CP008925.1	h6.sal.bam	other	4444334	4444334	0	+	2	3	157	191	2.0
CP008925.1	h6.sal.bam	other	4444335	4444335	0	+	5	1	162	188	5.0
CP008925.1	h6.sal.bam	other	4444336	4444336	0	+	1	0	163	189	1.0
CP008925.1	h6.sal.bam	other	4444337	4444337	0	+	1	3	161	191	1.0
CP008925.1	h6.sal.bam	other	4444338	4444338	0	+	10	1	169	188	10.0
CP008925.1	h6.sal.bam	other	4444339	4444339	0	+	1	12	168	188	1.0
CP008925.1	h6.sal.bam	other	4444340	4444340	0	+	1	7	169	181	1.0
CP008925.1	h6.sal.bam	other	4444341	4444341	0	+	2	3	171	175	2.0
CP008925.1	h6.sal.bam	other	4444342	4444342	0	+	1	1	171	172	1.0
CP008925.1	h6.sal.bam	other	4444343	4444343	0	+	1	1	172	173	1.0
CP008925.1	h6.sal.bam	other	4444344	4444344	0	+	1	2	172	172	1.0
CP008925.1	h6.sal.bam	other	4444345	4444345	0	+	3	2	173	173	3.0
CP008925.1	h6.sal.bam	GAAC	4444346	4444346	4444337	+	2	69	174	172	2.0
CP008925.1	h6.sal.bam	other	4444347	4444347	0	+	3	4	177	106	3.0
CP008925.1	h6.sal.bam	GAAC	4444348	4444348	4444337	+	112	3	288	103	112.0
CP008925.1	h6.sal.bam	other	4444349	4444349	0	+	3	2	291	102	2.0
CP008925.1	h6.sal.bam	other	4444350	4444350	0	+	2	2	293	100	2.0
CP008925.1	h6.sal.bam	other	4444351	4444351	0	+	5	1	294	99	5.0
CP008925.1	h6.sal.bam	other	4444352	4444352	0	+	3	2	297	98	3.0
CP008925.1	h6.sal.bam	other	4444353	4444353	0	+	2	2	299	96	2.0
CP008925.1	h6.sal.bam	other	4444354	4444354	0	+	0	1	299	94	0.0
CP008925.1	h6.sal.bam	other	4444355	4444355	0	+	2	3	300	97	2.0
CP008925.1	h6.sal.bam	other	4444356	4444356	0	+	1	1	294	99	1.0
CP008925.1	h6.sal.bam	other	4444357	4444357	0	+	1	0	293	98	1.0
CP008925.1	h6.sal.bam	other	4444358	4444358	0	+	2	2	295	98	2.0
CP008925.1	h6.sal.bam	other	4444359	4444359	0	+	3	1	298	96	3.0
CP008925.1	h6.sal.bam	other	4444360	4444360	0	+	1	1	297	95	1.0
CP008925.1	h6.sal.bam	other	4444361	4444361	0	+	0	1	296	94	0.0
CP008925.1	h6.sal.bam	other	4444362	4444362	0	+	3	1	298	94	3.0
CP008925.1	h6.sal.bam	other	4444363	4444363	0	+	2	4	300	98	2.0
CP008925.1	h6.sal.bam	other	4444364	4444364	0	+	2	2	302	95	1.3333333333333333
CP008925.1	h6.sal.bam	other	4444365	4444365	0	+	3	3	300	94	3.0
CP008925.1	h6.sal.bam	other	4444366	4444366	0	+	3	1	303	94	2.0
CP008925.1	h6.sal.bam	other	4444367	4444367	0	+	1	2	304	94	0.6666666666666666
CP008925.1	h6.sal.bam	other	4444368	4444368	0	+	1	0	303	94	0.6666666666666666
CP008925.1	h6.sal.bam	other	4444369	4444369	0	+	3	1	304	95	2.0
CP008925.1	h6.sal.bam	other	4444370	4444370	0	+	1	0	305	94	1.0
CP008925.1	h6.sal.bam	other	4444371	4444371	0	+	1	3	303	96	0.6666666666666666
CP008925.1	h6.sal.bam	other	4444372	4444372	0	+	2	2	304	95	1.3333333333333333
CP008925.1	h6.sal.bam	other	4444373	4444373	0	+	1	0	305	93	0.5
CP008925.1	h6.sal.bam	other	4444374	4444374	0	+	3	0	307	93	1.5
CP008925.1	h6.sal.bam	other	4444375	4444375	0	+	5	4	307	99	2.5
CP008925.1	h6.sal.bam	other	4444376	4444376	0	+	1	2	308	96	0.6666666666666666
CP008925.1	h6.sal.bam	other	4444377	4444377	0	+	0	0	307	94	0.0
CP008925.1	h6.sal.bam	other	4444378	4444378	0	+	0	0	305	94	0.0
CP008925.1	h6.sal.bam	other	4444379	4444379	0	+	1	2	303	97	0.5
CP008925.1	h6.sal.bam	other	4444380	4444380	0	+	3	2	306	95	1.5
CP008925.1	h6.sal.bam	other	4444381	4444381	0	+	4	1	310	93	2.6666666666666665
CP008925.1	h6.sal.bam	other	4444382	4444382	0	+	0	0	307	92	0.0
CP008925.1	h6.sal.bam	other	4444383	4444383	0	+	4	1	310	92	2.6666666666666665
CP008925.1	h6.sal.bam	other	4444384	4444384	0	+	1	0	310	98	1.0
CP008925.1	h6.sal.bam	other	4444385	4444385	0	+	2	0	308	103	2.0
CP008925.1	h6.sal.bam	other	4444386	4444386	0	+	0	3	306	103	0.0
CP008925.1	h6.sal.bam	other	4444387	4444387	0	+	2	1	308	103	2.0
CP008925.1	h6.sal.bam	other	4444388	4444388	0	+	2	0	310	102	2.0
CP008925.1	h6.sal.bam	other	4444389	4444389	0	+	2	2	311	111	2.0
CP008925.1	h6.sal.bam	other	4444390	4444390	0	+	2	0	307	109	2.0
CP008925.1	h6.sal.bam	other	4444391	4444391	0	+	1	1	307	110	1.0
CP008925.1	h6.sal.bam	other	4444392	4444392	0	+	2	1	309	112	2.0
CP008925.1	h6.sal.bam	other	4444393	4444393	0	+	2	0	310	115	1.3333333333333333
CP008925.1	h6.sal.bam	other	4444394	4444394	0	+	0	1	310	115	0.0
CP008925.1	h6.sal.bam	other	4444395	4444395	0	+	0	1	306	114	0.0
CP008925.1	h6.sal.bam	other	4444396	4444396	0	+	1	0	307	114	1.0
CP008925.1	h6.sal.bam	other	4444397	4444397	0	+	1	4	307	116	1.0
CP008925.1	h6.sal.bam	other	4444398	4444398	0	+	2	2	308	113	2.0
CP008925.1	h6.sal.bam	other	4444399	4444399	0	+	3	0	299	112	3.0
CP008925.1	h6.sal.bam	other	4444400	4444400	0	+	0	2	299	113	0.0
CP008925.1	h6.sal.bam	other	4444401	4444401	0	+	1	1	300	116	1.0
CP008925.1	h6.sal.bam	other	4444402	4444402	0	+	0	1	300	116	0.0
CP008925.1	h6.sal.bam	other	4444403	4444403	0	+	2	1	302	117	2.0
CP008925.1	h6.sal.bam	other	4444404	4444404	0	+	3	0	301	121	3.0
CP008925.1	h6.sal.bam	other	4444405	4444405	0	+	1	2	302	121	1.0
CP008925.1	h6.sal.bam	other	4444406	4444406	0	+	0	1	247	122	0.0
CP008925.1	h6.sal.bam	other	4444407	4444407	0	+	0	4	243	127	0.0
CP008925.1	h6.sal.bam	other	4444408	4444408	0	+	1	1	242	124	1.0
CP008925.1	h6.sal.bam	other	4444409	4444409	0	+	0	0	240	126	0.0
CP008925.1	h6.sal.bam	other	4444410	4444410	0	+	1	2	235	132	1.0
CP008925.1	h6.sal.bam	other	4444411	4444411	0	+	4	2	236	130	4.0
CP008925.1	h6.sal.bam	other	4444412	4444412	0	+	2	0	238	128	2.0
CP008925.1	h6.sal.bam	other	4444413	4444413	0	+	2	1	232	128	2.0
CP008925.1	h6.sal.bam	other	4444414	4444414	0	+	2	5	232	135	2.0
CP008925.1	h6.sal.bam	other	4444415	4444415	0	+	0	1	231	132	0.0
CP008925.1	h6.sal.bam	other	4444416	4444416	0	+	2	1	231	136	2.0
CP008925.1	h6.sal.bam	other	4444417	4444417	0	+	0	2	229	137	0.0
CP008925.1	h6.sal.bam	other	4444418	4444418	0	+	1	0	229	135	1.0
CP008925.1	h6.sal.bam	other	4444419	4444419	0	+	0	3	229	139	0.0
CP008925.1	h6.sal.bam	other	4444420	4444420	0	+	1	1	218	136	1.0
CP008925.1	h6.sal.bam	other	4444421	4444421	0	+	2	3	219	137	2.0
CP008925.1	h6.sal.bam	other	4444422	4444422	0	+	1	0	220	135	1.0
CP008925.1	h6.sal.bam	other	4444423	4444423	0	+	3	3	119	136	3.0
CP008925.1	h6.sal.bam	other	4444424	4444424	0	+	5	0	113	136	5.0
CP008925.1	h6.sal.bam	other	4444425	4444425	0	+	1	2	113	140	1.0
CP008925.1	h6.sal.bam	other	4444426	4444426	0	+	1	1	114	142	1.0
CP008925.1	h6.sal.bam	other	4444427	4444427	0	+	3	1	115	142	3.0
CP008925.1	h6.sal.bam	other	4444428	4444428	0	+	1	0	115	146	1.0
CP008925.1	h6.sal.bam	other	4444429	4444429	0	+	2	4	117	148	2.0
CP008925.1	h6.sal.bam	other	4444430	4444430	0	+	1	1	115	146	1.0
CP008925.1	h6.sal.bam	other	4444431	4444431	0	+	0	0	114	146	0.0
CP008925.1	h6.sal.bam	other	4444432	4444432	0	+	2	0	115	149	2.0
CP008925.1	h6.sal.bam	other	4444433	4444433	0	+	0	0	113	149	0.0
CP008925.1	h6.sal.bam	other	4444434	4444434	0	+	1	0	111	151	1.0
CP008925.1	h6.sal.bam	other	4444435	4444435	0	+	0	1	110	153	0.0
CP008925.1	h6.sal.bam	other	4444436	4444436	0	+	2	3	112	153	2.0
CP008925.1	h6.sal.bam	other	4444437	4444437	0	+	1	2	110	154	1.0
CP008925.1	h6.sal.bam	other	4444438	4444438	0	+	1	1	108	155	1.0
CP008925.1	h6.sal.bam	other	4444439	4444439	0	+	0	2	105	154	0.0
CP008925.1	h6.sal.bam	other	4444440	4444440	0	+	2	2	105	155	2.0
CP008925.1	h6.sal.bam	other	4444441	4444441	0	+	0	2	102	153	0.0
CP008925.1	h6.sal.bam	other	4444442	4444442	0	+	2	1	103	152	2.0
CP008925.1	h6.sal.bam	other	4444443	4444443	0	+	2	1	104	153	2.0
CP008925.1	h6.sal.bam	other	4444444	4444444	0	+	0	0	100	155	0.0
CP008925.1	h6.sal.bam	other	4444445	4444445	0	+	1	2	100	158	1.0
CP008925.1	h6.sal.bam	other	4444446	4444446	0	+	2	2	97	159	2.0
CP008925.1	h6.sal.bam	other	4444447	4444447	0	+	2	0	99	158	2.0
CP008925.1	h6.sal.bam	other	4444448	4444448	0	+	1	5	100	159	1.0
CP008925.1	h6.sal.bam	other	4444449	4444449	0	+	3	1	100	158	3.0
CP008925.1	h6.sal.bam	other	4444450	4444450	0	+	1	1	98	163	1.0
CP008925.1	h6.sal.bam	other	4444451	4444451	0	+	0	0	97	162	0.0
CP008925.1	h6.sal.bam	other	4444452	4444452	0	+	7	3	104	166	7.0
CP008925.1	h6.sal.bam	other	4444453	4444453	0	+	1	0	105	168	1.0
CP008925.1	h6.sal.bam	other	4444454	4444454	0	+	2	0	106	168	2.0
CP008925.1	h6.sal.bam	other	4444455	4444455	0	+	0	0	102	168	0.0
CP008925.1	h6.sal.bam	other	4444456	4444456	0	+	2	5	102	172	2.0
CP008925.1	h6.sal.bam	other	4444457	4444457	0	+	2	2	103	168	2.0
CP008925.1	h6.sal.bam	other	4444458	4444458	0	+	1	2	101	167	1.0
CP008925.1	h6.sal.bam	other	4444459	4444459	0	+	6	3	106	167	6.0
CP008925.1	h6.sal.bam	other	4444460	4444460	0	+	1	1	104	164	1.0
CP008925.1	h6.sal.bam	other	4444461	4444461	0	+	1	2	105	168	1.0
CP008925.1	h6.sal.bam	other	4444462	4444462	0	+	1	6	102	168	1.0
CP008925.1	h6.sal.bam	other	4444463	4444463	0	+	1	4	103	162	1.0
CP008925.1	h6.sal.bam	other	4444464	4444464	0	+	4	0	104	164	4.0
CP008925.1	h6.sal.bam	other	4444465	4444465	0	+	2	1	106	164	2.0
CP008925.1	h6.sal.bam	other	4444466	4444466	0	+	0	3	105	164	0.0
CP008925.1	h6.sal.bam	other	4444467	4444467	0	+	0	3	101	162	0.0
CP008925.1	h6.sal.bam	other	4444468	4444468	0	+	0	0	101	163	0.0
CP008925.1	h6.sal.bam	other	4444469	4444469	0	+	0	1	101	166	0.0
CP008925.1	h6.sal.bam	other	4444470	4444470	0	+	2	2	103	166	2.0
CP008925.1	h6.sal.bam	other	4444471	4444471	0	+	1	2	103	166	1.0
CP008925.1	h6.sal.bam	other	4444472	4444472	0	+	1	1	104	165	1.0
CP008925.1	h6.sal.bam	other	4444473	4444473	0	+	0	2	102	166	0.0
CP008925.1	h6.sal.bam	other	4444474	4444474	0	+	0	0	99	171	0.0
CP008925.1	h6.sal.bam	other	4444475	4444475	0	+	1	6	100	171	1.0
CP008925.1	h6.sal.bam	other	4444476	4444476	0	+	0	1	99	168	0.0
CP008925.1	h6.sal.bam	other	4444477	4444477	0	+	1	2	100	171	1.0
CP008925.1	h6.sal.bam	other	4444478	4444478	0	+	1	3	100	171	1.0
CP008925.1	h6.sal.bam	other	4444479	4444479	0	+	1	3	98	170	1.0
CP008925.1	h6.sal.bam	other	4444480	4444480	0	+	2	4	99	167	2.0
CP008925.1	h6.sal.bam	other	4444481	4444481	0	+	3	3	102	166	3.0
CP008925.1	h6.sal.bam	other	4444482	4444482	0	+	0	1	102	170	0.0
CP008925.1	h6.sal.bam	other	4444483	4444483	0	+	1	2	102	171	1.0
CP008925.1	h6.sal.bam	other	4444484	4444484	0	+	2	5	104	171	2.0
CP008925.1	h6.sal.bam	other	4444485	4444485	0	+	1	0	104	169	1.0
CP008925.1	h6.sal.bam	other	4444486	4444486	0	+	2	3	100	170	2.0
CP008925.1	h6.sal.bam	other	4444487	4444487	0	+	1	4	101	169	1.0
CP008925.1	h6.sal.bam	other	4444488	4444488	0	+	4	1	103	167	4.0
CP008925.1	h6.sal.bam	other	4444489	4444489	0	+	4	3	103	166	4.0
CP008925.1	h6.sal.bam	other	4444490	4444490	0	+	0	5	103	163	0.0
CP008925.1	h6.sal.bam	other	4444491	4444491	0	+	2	2	105	160	2.0
CP008925.1	h6.sal.bam	other	4444492	4444492	0	+	0	0	104	165	0.0
CP008925.1	h6.sal.bam	other	4444493	4444493	0	+	3	3	107	167	3.0
CP008925.1	h6.sal.bam	other	4444494	4444494	0	+	1	0	108	164	1.0
CP008925.1	h6.sal.bam	GAAC	4444495	4444495	4444503	+	0	2	106	169	0.0
CP008925.1	h6.sal.bam	other	4444496	4444496	0	+	1	2	98	172	1.0
CP008925.1	h6.sal.bam	GAAC	4444497	4444497	4444503	+	1	2	99	174	1.0
CP008925.1	h6.sal.bam	other	4444498	4444498	0	+	5	2	103	174	5.0
CP008925.1	h6.sal.bam	other	4444499	4444499	0	+	2	3	105	172	2.0
CP008925.1	h6.sal.bam	other	4444500	4444500	0	+	1	5	106	172	1.0
CP008925.1	h6.sal.bam	other	4444501	4444501	0	+	3	0	104	167	3.0
CP008925.1	h6.sal.bam	other	4444502	4444502	0	+	3	6	107	170	3.0
CP008925.1	h6.sal.bam	other	4444503	4444503	0	+	4	1	111	169	4.0
CP008925.1	h6.sal.bam	other	4444504	4444504	0	+	3	2	111	171	3.0
CP008925.1	h6.sal.bam	other	4444505	4444505	0	+	2	2	113	174	2.0
CP008925.1	h6.sal.bam	other	4444506	4444506	0	+	2	2	115	172	2.0
CP008925.1	h6.sal.bam	other	4444507	4444507	0	+	1	2	114	170	1.0
CP008925.1	h6.sal.bam	other	4444508	4444508	0	+	6	2	120	174	6.0
CP008925.1	h6.sal.bam	other	4444509	4444509	0	+	0	1	119	173	0.0
CP008925.1	h6.sal.bam	other	4444510	4444510	0	+	1	2	119	175	1.0
CP008925.1	h6.sal.bam	other	4444511	4444511	0	+	1	2	119	174	1.0
CP008925.1	h6.sal.bam	GAAC	4444512	4444512	4444503	+	2	3	120	175	2.0
CP008925.1	h6.sal.bam	other	4444513	4444513	0	+	4	0	122	176	4.0
CP008925.1	h6.sal.bam	GAAC	4444514	4444514	4444503	+	4	3	125	179	4.0
CP008925.1	h6.sal.bam	other	4444515	4444515	0	+	2	0	127	176	2.0
CP008925.1	h6.sal.bam	other	4444516	4444516	0	+	3	2	130	180	3.0
CP008925.1	h6.sal.bam	other	4444517	4444517	0	+	1	1	129	179	1.0
CP008925.1	h6.sal.bam	other	4444518	4444518	0	+	3	3	130	178	3.0
CP008925.1	h6.sal.bam	other	4444519	4444519	0	+	1	3	131	177	1.0
CP008925.1	h6.sal.bam	other	4444520	4444520	0	+	0	3	126	175	0.0
CP008925.1	h6.sal.bam	other	4444521	4444521	0	+	2	3	128	172	2.0
CP008925.1	h6.sal.bam	other	4444522	4444522	0	+	0	5	128	173	0.0
CP008925.1	h6.sal.bam	other	4444523	4444523	0	+	3	1	127	170	3.0
CP008925.1	h6.sal.bam	other	4444524	4444524	0	+	1	5	128	169	0.6666666666666666
CP008925.1	h6.sal.bam	other	4444525	4444525	0	+	10	0	137	166	5.0
CP008925.1	h6.sal.bam	other	4444526	4444526	0	+	0	4	137	166	0.0
CP008925.1	h6.sal.bam	other	4444527	4444527	0	+	1	4	131	165	0.5
CP008925.1	h6.sal.bam	other	4444528	4444528	0	+	0	0	130	163	0.0
CP008925.1	h6.sal.bam	other	4444529	4444529	0	+	1	2	129	163	0.5
CP008925.1	h6.sal.bam	other	4444530	4444530	0	+	1	2	130	161	0.5
CP008925.1	h6.sal.bam	other	4444531	4444531	0	+	0	1	127	160	0.0
CP008925.1	h6.sal.bam	other	4444532	4444532	0	+	3	1	129	162	1.5
CP008925.1	h6.sal.bam	other	4444533	4444533	0	+	0	2	128	164	0.0
CP008925.1	h6.sal.bam	other	4444534	4444534	0	+	2	4	124	163	1.0
CP008925.1	h6.sal.bam	other	4444535	4444535	0	+	2	1	125	165	1.0
CP008925.1	h6.sal.bam	other	4444536	4444536	0	+	0	2	124	165	0.0
CP008925.1	h6.sal.bam	other	4444537	4444537	0	+	2	4	124	163	1.0
CP008925.1	h6.sal.bam	other	4444538	4444538	0	+	5	2	129	165	2.5
CP008925.1	h6.sal.bam	other	4444539	4444539	0	+	2	1	127	163	1.0
CP008925.1	h6.sal.bam	other	4444540	4444540	0	+	5	0	130	162	2.5
CP008925.1	h6.sal.bam	other	4444541	4444541	0	+	9	2	139	165	4.5
CP008925.1	h6.sal.bam	other	4444542	4444542	0	+	1	3	140	163	0.5
CP008925.1	h6.sal.bam	other	4444543	4444543	0	+	2	3	142	164	1.0
CP008925.1	h6.sal.bam	other	4444544	4444544	0	+	2	1	144	161	1.0
CP008925.1	h6.sal.bam	other	4444545	4444545	0	+	0	2	141	162	0.0
CP008925.1	h6.sal.bam	other	4444546	4444546	0	+	1	4	142	160	0.5
CP008925.1	h6.sal.bam	other	4444547	4444547	0	+	1	3	142	156	0.5
CP008925.1	h6.sal.bam	other	4444548	4444548	0	+	0	3	142	153	0.0
CP008925.1	h6.sal.bam	other	4444549	4444549	0	+	0	3	142	155	0.0
CP008925.1	h6.sal.bam	other	4444550	4444550	0	+	1	2	142	152	0.5
CP008925.1	h6.sal.bam	other	4444551	4444551	0	+	1	2	143	161	0.5
CP008925.1	h6.sal.bam	other	4444552	4444552	0	+	1	2	143	160	0.5
CP008925.1	h6.sal.bam	other	4444553	4444553	0	+	1	2	143	158	0.5
CP008925.1	h6.sal.bam	other	4444554	4444554	0	+	4	0	146	156	2.0
CP008925.1	h6.sal.bam	other	4444555	4444555	0	+	2	4	146	158	1.0
CP008925.1	h6.sal.bam	other	4444556	4444556	0	+	5	6	148	156	2.5
CP008925.1	h6.sal.bam	other	4444557	4444557	0	+	1	3	149	152	0.5
CP008925.1	h6.sal.bam	other	4444558	4444558	0	+	1	1	149	151	0.5
CP008925.1	h6.sal.bam	other	4444559	4444559	0	+	4	3	151	150	2.0
CP008925.1	h6.sal.bam	other	4444560	4444560	0	+	0	1	149	147	0.0
CP008925.1	h6.sal.bam	other	4444561	4444561	0	+	2	1	150	146	1.0
CP008925.1	h6.sal.bam	other	4444562	4444562	0	+	4	2	153	146	2.0
CP008925.1	h6.sal.bam	other	4444563	4444563	0	+	3	0	148	147	1.5
CP008925.1	h6.sal.bam	other	4444564	4444564	0	+	3	0	151	147	1.5
CP008925.1	h6.sal.bam	other	4444565	4444565	0	+	0	2	151	147	0.0
CP008925.1	h6.sal.bam	other	4444566	4444566	0	+	1	7	150	147	0.5
CP008925.1	h6.sal.bam	other	4444567	4444567	0	+	3	2	149	142	1.5
CP008925.1	h6.sal.bam	other	4444568	4444568	0	+	1	6	150	144	0.5
CP008925.1	h6.sal.bam	other	4444569	4444569	0	+	2	2	152	144	1.0
CP008925.1	h6.sal.bam	other	4444570	4444570	0	+	2	2	153	143	1.0
CP008925.1	h6.sal.bam	other	4444571	4444571	0	+	2	4	154	143	1.0
CP008925.1	h6.sal.bam	other	4444572	4444572	0	+	5	3	158	141	2.5
CP008925.1	h6.sal.bam	other	4444573	4444573	0	+	1	0	155	138	0.5
CP008925.1	h6.sal.bam	other	4444574	4444574	0	+	6	2	159	140	3.0
CP008925.1	h6.sal.bam	other	4444575	4444575	0	+	2	0	157	139	1.0
CP008925.1	h6.sal.bam	other	4444576	4444576	0	+	1	4	157	139	0.5
CP008925.1	h6.sal.bam	other	4444577	4444577	0	+	2	6	156	135	1.0
CP008925.1	h6.sal.bam	other	4444578	4444578	0	+	2	3	151	132	1.0
CP008925.1	h6.sal.bam	other	4444579	4444579	0	+	4	5	155	129	2.0
CP008925.1	h6.sal.bam	other	4444580	4444580	0	+	2	3	154	124	1.0
CP008925.1	h6.sal.bam	other	4444581	4444581	0	+	2	1	155	127	1.0
CP008925.1	h6.sal.bam	other	4444582	4444582	0	+	2	1	156	128	1.0
CP008925.1	h6.sal.bam	other	4444583	4444583	0	+	2	1	153	127	1.0
CP008925.1	h6.sal.bam	other	4444584	4444584	0	+	2	3	155	126	1.0
CP008925.1	h6.sal.bam	other	4444585	4444585	0	+	4	1	158	127	2.0
CP008925.1	h6.sal.bam	other	4444586	4444586	0	+	5	3	159	132	2.5
CP008925.1	h6.sal.bam	other	4444587	4444587	0	+	4	4	159	131	2.0
CP008925.1	h6.sal.bam	other	4444588	4444588	0	+	0	3	159	127	0.0
CP008925.1	h6.sal.bam	other	4444589	4444589	0	+	2	2	157	127	1.0
CP008925.1	h6.sal.bam	other	4444590	4444590	0	+	3	2	154	128	1.5
CP008925.1	h6.sal.bam	other	4444591	4444591	0	+	0	1	154	126	0.0
CP008925.1	h6.sal.bam	other	4444592	4444592	0	+	2	1	154	126	1.0
CP008925.1	h6.sal.bam	other	4444593	4444593	0	+	0	0	153	128	0.0
CP008925.1	h6.sal.bam	other	4444594	4444594	0	+	6	2	159	130	3.0
CP008925.1	h6.sal.bam	other	4444595	4444595	0	+	1	0	158	130	0.5
CP008925.1	h6.sal.bam	other	4444596	4444596	0	+	0	4	158	132	0.0
CP008925.1	h6.sal.bam	other	4444597	4444597	0	+	2	2	156	133	1.0
CP008925.1	h6.sal.bam	other	4444598	4444598	0	+	1	1	157	131	0.5
CP008925.1	h6.sal.bam	other	4444599	4444599	0	+	3	1	159	135	1.5
CP008925.1	h6.sal.bam	other	4444600	4444600	0	+	3	1	153	136	1.5
CP008925.1	h6.sal.bam	other	4444601	4444601	0	+	1	2	154	136	0.5
CP008925.1	h6.sal.bam	other	4444602	4444602	0	+	5	2	158	137	2.5
CP008925.1	h6.sal.bam	other	4444603	4444603	0	+	3	0	161	141	1.5
CP008925.1	h6.sal.bam	other	4444604	4444604	0	+	5	0	165	143	2.5
CP008925.1	h6.sal.bam	other	4444605	4444605	0	+	3	1	167	145	1.5
CP008925.1	h6.sal.bam	other	4444606	4444606	0	+	0	3	167	144	0.0
CP008925.1	h6.sal.bam	other	4444607	4444607	0	+	4	3	168	144	2.0
CP008925.1	h6.sal.bam	other	4444608	4444608	0	+	3	1	171	147	1.5
CP008925.1	h6.sal.bam	other	4444609	4444609	0	+	0	6	168	146	0.0
CP008925.1	h6.sal.bam	other	4444610	4444610	0	+	4	2	170	142	2.0
CP008925.1	h6.sal.bam	other	4444611	4444611	0	+	2	4	172	145	1.0
CP008925.1	h6.sal.bam	other	4444612	4444612	0	+	1	0	171	143	0.5
CP008925.1	h6.sal.bam	other	4444613	4444613	0	+	4	2	170	145	2.0
CP008925.1	h6.sal.bam	other	4444614	4444614	0	+	4	1	172	144	2.0
CP008925.1	h6.sal.bam	other	4444615	4444615	0	+	1	0	158	144	0.5
CP008925.1	h6.sal.bam	other	4444616	4444616	0	+	3	4	161	147	1.5
CP008925.1	h6.sal.bam	other	4444617	4444617	0	+	6	0	163	145	3.0
CP008925.1	h6.sal.bam	other	4444618	4444618	0	+	1	2	164	148	0.5
CP008925.1	h6.sal.bam	other	4444619	4444619	0	+	6	2	170	148	3.0
CP008925.1	h6.sal.bam	other	4444620	4444620	0	+	2	2	172	146	1.0
CP008925.1	h6.sal.bam	other	4444621	4444621	0	+	1	3	172	144	0.5
CP008925.1	h6.sal.bam	other	4444622	4444622	0	+	1	2	172	143	0.5
CP008925.1	h6.sal.bam	other	4444623	4444623	0	+	2	3	173	142	1.0
CP008925.1	h6.sal.bam	other	4444624	4444624	0	+	1	2	174	140	0.5
CP008925.1	h6.sal.bam	other	4444625	4444625	0	+	1	3	175	138	0.5
CP008925.1	h6.sal.bam	other	4444626	4444626	0	+	4	1	177	142	2.0
CP008925.1	h6.sal.bam	other	4444627	4444627	0	+	6	1	181	142	3.0
CP008925.1	h6.sal.bam	other	4444628	4444628	0	+	0	2	181	141	0.0
CP008925.1	h6.sal.bam	other	4444629	4444629	0	+	0	1	177	150	0.0
CP008925.1	h6.sal.bam	other	4444630	4444630	0	+	1	1	176	149	0.5
CP008925.1	h6.sal.bam	other	4444631	4444631	0	+	3	1	174	148	1.5
CP008925.1	h6.sal.bam	other	4444632	4444632	0	+	4	2	177	152	2.0
CP008925.1	h6.sal.bam	other	4444633	4444633	0	+	0	0	176	152	0.0
CP008925.1	h6.sal.bam	other	4444634	4444634	0	+	1	0	173	153	0.5
CP008925.1	h6.sal.bam	other	4444635	4444635	0	+	3	0	175	153	1.5
CP008925.1	h6.sal.bam	other	4444636	4444636	0	+	1	3	174	153	0.5
CP008925.1	h6.sal.bam	other	4444637	4444637	0	+	2	1	172	157	1.0
CP008925.1	h6.sal.bam	other	4444638	4444638	0	+	2	0	171	156	1.0
CP008925.1	h6.sal.bam	other	4444639	4444639	0	+	4	0	172	156	2.0
CP008925.1	h6.sal.bam	other	4444640	4444640	0	+	2	1	174	170	1.0
CP008925.1	h6.sal.bam	other	4444641	4444641	0	+	0	4	173	169	0.0
CP008925.1	h6.sal.bam	other	4444642	4444642	0	+	1	3	168	168	0.5
CP008925.1	h6.sal.bam	other	4444643	4444643	0	+	1	6	169	169	0.5
CP008925.1	h6.sal.bam	other	4444644	4444644	0	+	1	2	170	164	0.5
CP008925.1	h6.sal.bam	other	4444645	4444645	0	+	2	1	170	167	1.0
CP008925.1	h6.sal.bam	other	4444646	4444646	0	+	0	2	168	169	0.0
CP008925.1	h6.sal.bam	other	4444647	4444647	0	+	5	1	169	169	2.5
CP008925.1	h6.sal.bam	other	4444648	4444648	0	+	3	1	171	170	1.5
CP008925.1	h6.sal.bam	other	4444649	4444649	0	+	4	2	170	171	2.0
CP008925.1	h6.sal.bam	other	4444650	4444650	0	+	6	0	172	171	3.0
CP008925.1	h6.sal.bam	other	4444651	4444651	0	+	0	0	171	174	0.0
CP008925.1	h6.sal.bam	other	4444652	4444652	0	+	1	2	172	174	0.5
CP008925.1	h6.sal.bam	other	4444653	4444653	0	+	1	1	170	173	0.5
CP008925.1	h6.sal.bam	other	4444654	4444654	0	+	3	2	164	174	1.5
CP008925.1	h6.sal.bam	other	4444655	4444655	0	+	0	3	164	178	0.0
CP008925.1	h6.sal.bam	other	4444656	4444656	0	+	1	1	164	176	0.5
CP008925.1	h6.sal.bam	other	4444657	4444657	0	+	2	1	166	179	1.0
CP008925.1	h6.sal.bam	other	4444658	4444658	0	+	3	3	169	178	1.5
CP008925.1	h6.sal.bam	other	4444659	4444659	0	+	3	4	170	177	1.5
CP008925.1	h6.sal.bam	other	4444660	4444660	0	+	2	2	167	178	1.0
CP008925.1	h6.sal.bam	other	4444661	4444661	0	+	4	2	166	177	2.0
CP008925.1	h6.sal.bam	other	4444662	4444662	0	+	0	3	163	177	0.0
CP008925.1	h6.sal.bam	other	4444663	4444663	0	+	0	2	163	174	0.0
CP008925.1	h6.sal.bam	other	4444664	4444664	0	+	1	1	162	174	0.5
CP008925.1	h6.sal.bam	other	4444665	4444665	0	+	1	0	160	176	0.5
CP008925.1	h6.sal.bam	other	4444666	4444666	0	+	1	2	159	176	0.5
CP008925.1	h6.sal.bam	other	4444667	4444667	0	+	0	3	159	175	0.0
CP008925.1	h6.sal.bam	other	4444668	4444668	0	+	0	2	159	172	0.0
CP008925.1	h6.sal.bam	other	4444669	4444669	0	+	3	2	156	170	1.5
CP008925.1	h6.sal.bam	other	4444670	4444670	0	+	1	3	156	168	0.5
CP008925.1	h6.sal.bam	other	4444671	4444671	0	+	2	6	158	173	1.0
CP008925.1	h6.sal.bam	other	4444672	4444672	0	+	2	3	158	169	1.0
CP008925.1	h6.sal.bam	other	4444673	4444673	0	+	0	1	157	167	0.0
CP008925.1	h6.sal.bam	other	4444674	4444674	0	+	1	2	153	167	0.5
CP008925.1	h6.sal.bam	other	4444675	4444675	0	+	1	1	151	165	0.5
CP008925.1	h6.sal.bam	other	4444676	4444676	0	+	5	3	155	164	2.5
CP008925.1	h6.sal.bam	other	4444677	4444677	0	+	3	5	154	160	1.5
CP008925.1	h6.sal.bam	other	4444678	4444678	0	+	1	2	153	163	0.5
CP008925.1	h6.sal.bam	other	4444679	4444679	0	+	2	2	150	163	1.0
CP008925.1	h6.sal.bam	other	4444680	4444680	0	+	3	2	150	162	1.5
CP008925.1	h6.sal.bam	other	4444681	4444681	0	+	1	5	151	160	0.5
CP008925.1	h6.sal.bam	other	4444682	4444682	0	+	2	1	149	159	1.0
CP008925.1	h6.sal.bam	other	4444683	4444683	0	+	2	2	148	161	1.0
CP008925.1	h6.sal.bam	other	4444684	4444684	0	+	6	2	150	160	3.0
CP008925.1	h6.sal.bam	other	4444685	4444685	0	+	1	4	151	158	0.5
CP008925.1	h6.sal.bam	other	4444686	4444686	0	+	3	2	151	159	1.5
CP008925.1	h6.sal.bam	other	4444687	4444687	0	+	0	1	146	161	0.0
CP008925.1	h6.sal.bam	other	4444688	4444688	0	+	1	2	147	162	0.5
CP008925.1	h6.sal.bam	other	4444689	4444689	0	+	3	1	146	166	1.5
CP008925.1	h6.sal.bam	other	4444690	4444690	0	+	5	3	146	166	2.5
CP008925.1	h6.sal.bam	other	4444691	4444691	0	+	0	3	146	164	0.0
CP008925.1	h6.sal.bam	other	4444692	4444692	0	+	6	1	147	163	3.0
CP008925.1	h6.sal.bam	other	4444693	4444693	0	+	1	2	148	164	0.5
CP008925.1	h6.sal.bam	other	4444694	4444694	0	+	8	0	150	166	4.0
CP008925.1	h6.sal.bam	other	4444695	4444695	0	+	2	1	150	168	1.0
CP008925.1	h6.sal.bam	other	4444696	4444696	0	+	2	0	148	169	1.0
CP008925.1	h6.sal.bam	other	4444697	4444697	0	+	2	2	150	170	1.0
CP008925.1	h6.sal.bam	other	4444698	4444698	0	+	1	1	151	171	0.5
CP008925.1	h6.sal.bam	other	4444699	4444699	0	+	2	3	150	170	1.0
CP008925.1	h6.sal.bam	other	4444700	4444700	0	+	2	4	152	167	1.0
CP008925.1	h6.sal.bam	other	4444701	4444701	0	+	3	1	150	163	1.5
CP008925.1	h6.sal.bam	other	4444702	4444702	0	+	2	6	148	162	1.0
CP008925.1	h6.sal.bam	other	4444703	4444703	0	+	3	5	151	166	1.5
CP008925.1	h6.sal.bam	other	4444704	4444704	0	+	0	2	151	161	0.0
CP008925.1	h6.sal.bam	other	4444705	4444705	0	+	0	3	149	162	0.0
CP008925.1	h6.sal.bam	other	4444706	4444706	0	+	1	0	148	162	0.5
CP008925.1	h6.sal.bam	other	4444707	4444707	0	+	4	2	148	164	2.0
CP008925.1	h6.sal.bam	other	4444708	4444708	0	+	1	1	149	164	0.5
CP008925.1	h6.sal.bam	other	4444709	4444709	0	+	3	1	151	163	1.5
CP008925.1	h6.sal.bam	other	4444710	4444710	0	+	0	2	148	165	0.0
CP008925.1	h6.sal.bam	other	4444711	4444711	0	+	1	4	148	163	0.5
CP008925.1	h6.sal.bam	other	4444712	4444712	0	+	2	1	141	160	1.0
CP008925.1	h6.sal.bam	other	4444713	4444713	0	+	5	9	146	159	2.5
CP008925.1	h6.sal.bam	other	4444714	4444714	0	+	1	4	145	150	0.5
CP008925.1	h6.sal.bam	other	4444715	4444715	0	+	0	0	143	148	0.0
CP008925.1	h6.sal.bam	other	4444716	4444716	0	+	5	3	147	151	2.5
CP008925.1	h6.sal.bam	other	4444717	4444717	0	+	2	4	148	151	1.0
CP008925.1	h6.sal.bam	other	4444718	4444718	0	+	1	1	144	149	0.5
CP008925.1	h6.sal.bam	other	4444719	4444719	0	+	1	5	145	148	0.5
CP008925.1	h6.sal.bam	other	4444720	4444720	0	+	2	3	145	144	1.0
CP008925.1	h6.sal.bam	other	4444721	4444721	0	+	3	2	146	142	1.5
CP008925.1	h6.sal.bam	other	4444722	4444722	0	+	4	2	148	141	2.0
CP008925.1	h6.sal.bam	other	4444723	4444723	0	+	2	2	147	139	1.0
CP008925.1	h6.sal.bam	other	4444724	4444724	0	+	5	2	148	137	2.5
CP008925.1	h6.sal.bam	other	4444725	4444725	0	+	1	4	143	135	0.5
CP008925.1	h6.sal.bam	other	4444726	4444726	0	+	2	1	145	136	1.0
CP008925.1	h6.sal.bam	other	4444727	4444727	0	+	2	0	146	137	1.0
CP008925.1	h6.sal.bam	other	4444728	4444728	0	+	4	2	149	138	2.0
CP008925.1	h6.sal.bam	other	4444729	4444729	0	+	1	5	150	136	0.5
CP008925.1	h6.sal.bam	other	4444730	4444730	0	+	0	1	150	134	0.0
CP008925.1	h6.sal.bam	other	4444731	4444731	0	+	0	4	150	134	0.0
CP008925.1	h6.sal.bam	other	4444732	4444732	0	+	4	1	152	134	2.0
CP008925.1	h6.sal.bam	other	4444733	4444733	0	+	4	1	154	138	2.0
CP008925.1	h6.sal.bam	other	4444734	4444734	0	+	1	6	152	138	0.5
CP008925.1	h6.sal.bam	other	4444735	4444735	0	+	2	1	148	136	1.0
CP008925.1	h6.sal.bam	other	4444736	4444736	0	+	2	2	149	137	1.0
CP008925.1	h6.sal.bam	other	4444737	4444737	0	+	1	1	150	136	0.5
CP008925.1	h6.sal.bam	other	4444738	4444738	0	+	1	1	150	138	0.5
CP008925.1	h6.sal.bam	other	4444739	4444739	0	+	1	3	150	139	0.5
CP008925.1	h6.sal.bam	other	4444740	4444740	0	+	0	0	150	136	0.0
CP008925.1	h6.sal.bam	other	4444741	4444741	0	+	2	1	151	136	1.0
CP008925.1	h6.sal.bam	other	4444742	4444742	0	+	0	0	151	141	0.0
CP008925.1	h6.sal.bam	other	4444743	4444743	0	+	3	1	154	142	1.5
CP008925.1	h6.sal.bam	other	4444744	4444744	0	+	0	3	152	141	0.0
CP008925.1	h6.sal.bam	other	4444745	4444745	0	+	1	6	152	144	0.5
CP008925.1	h6.sal.bam	other	4444746	4444746	0	+	3	2	153	141	1.5
CP008925.1	h6.sal.bam	other	4444747	4444747	0	+	1	0	152	139	0.5
CP008925.1	h6.sal.bam	other	4444748	4444748	0	+	1	1	153	145	0.5
CP008925.1	h6.sal.bam	other	4444749	4444749	0	+	3	0	154	146	1.5
CP008925.1	h6.sal.bam	other	4444750	4444750	0	+	0	3	154	148	0.0
CP008925.1	h6.sal.bam	other	4444751	4444751	0	+	0	3	143	148	0.0
CP008925.1	h6.sal.bam	other	4444752	4444752	0	+	5	2	148	146	2.5
CP008925.1	h6.sal.bam	other	4444753	4444753	0	+	2	1	150	150	1.0
CP008925.1	h6.sal.bam	other	4444754	4444754	0	+	1	0	147	154	0.5
CP008925.1	h6.sal.bam	other	4444755	4444755	0	+	2	2	149	155	1.0
CP008925.1	h6.sal.bam	other	4444756	4444756	0	+	1	2	150	153	0.5
CP008925.1	h6.sal.bam	other	4444757	4444757	0	+	3	3	149	151	1.5
CP008925.1	h6.sal.bam	other	4444758	4444758	0	+	5	1	154	154	2.5
CP008925.1	h6.sal.bam	other	4444759	4444759	0	+	4	2	152	153	2.0
CP008925.1	h6.sal.bam	other	4444760	4444760	0	+	6	3	154	156	3.0
CP008925.1	h6.sal.bam	other	4444761	4444761	0	+	0	5	154	153	0.0
CP008925.1	h6.sal.bam	other	4444762	4444762	0	+	0	2	153	150	0.0
CP008925.1	h6.sal.bam	other	4444763	4444763	0	+	1	6	154	148	0.5
CP008925.1	h6.sal.bam	other	4444764	4444764	0	+	0	1	145	142	0.0
CP008925.1	h6.sal.bam	other	4444765	4444765	0	+	1	2	146	142	0.5
CP008925.1	h6.sal.bam	other	4444766	4444766	0	+	3	0	148	142	1.5
CP008925.1	h6.sal.bam	other	4444767	4444767	0	+	3	2	143	144	1.5
CP008925.1	h6.sal.bam	other	4444768	4444768	0	+	3	4	146	142	1.5
CP008925.1	h6.sal.bam	other	4444769	4444769	0	+	2	2	141	140	1.0
CP008925.1	h6.sal.bam	other	4444770	4444770	0	+	4	2	143	146	2.0
CP008925.1	h6.sal.bam	other	4444771	4444771	0	+	3	2	142	145	1.5
CP008925.1	h6.sal.bam	other	4444772	4444772	0	+	1	3	143	144	0.5
CP008925.1	h6.sal.bam	other	4444773	4444773	0	+	2	4	143	144	1.0
CP008925.1	h6.sal.bam	other	4444774	4444774	0	+	2	1	143	141	1.0
CP008925.1	h6.sal.bam	other	4444775	4444775	0	+	0	3	142	141	0.0
CP008925.1	h6.sal.bam	other	4444776	4444776	0	+	7	2	146	142	3.5
CP008925.1	h6.sal.bam	other	4444777	4444777	0	+	1	0	142	141	0.5
CP008925.1	h6.sal.bam	other	4444778	4444778	0	+	1	1	143	147	0.5
CP008925.1	h6.sal.bam	other	4444779	4444779	0	+	8	2	150	148	4.0
CP008925.1	h6.sal.bam	other	4444780	4444780	0	+	2	2	152	147	1.0
CP008925.1	h6.sal.bam	other	4444781	4444781	0	+	2	3	154	147	1.0
CP008925.1	h6.sal.bam	other	4444782	4444782	0	+	2	1	152	149	1.0
CP008925.1	h6.sal.bam	other	4444783	4444783	0	+	3	3	154	153	1.5
CP008925.1	h6.sal.bam	other	4444784	4444784	0	+	1	0	152	153	0.5
CP008925.1	h6.sal.bam	other	4444785	4444785	0	+	1	0	153	153	0.5
CP008925.1	h6.sal.bam	other	4444786	4444786	0	+	3	1	155	155	1.5
CP008925.1	h6.sal.bam	other	4444787	4444787	0	+	2	1	156	157	1.0
CP008925.1	h6.sal.bam	other	4444788	4444788	0	+	2	0	153	156	1.0
CP008925.1	h6.sal.bam	other	4444789	4444789	0	+	5	2	157	156	2.5
CP008925.1	h6.sal.bam	other	4444790	4444790	0	+	3	3	160	166	1.5
CP008925.1	h6.sal.bam	other	4444791	4444791	0	+	1	2	156	165	0.5
CP008925.1	h6.sal.bam	other	4444792	4444792	0	+	4	2	158	165	2.0
CP008925.1	h6.sal.bam	other	4444793	4444793	0	+	0	1	158	164	0.0
CP008925.1	h6.sal.bam	other	4444794	4444794	0	+	3	1	160	164	1.5
CP008925.1	h6.sal.bam	other	4444795	4444795	0	+	1	0	157	167	0.5
CP008925.1	h6.sal.bam	other	4444796	4444796	0	+	2	1	155	171	1.0
CP008925.1	h6.sal.bam	other	4444797	4444797	0	+	0	0	153	173	0.0
CP008925.1	h6.sal.bam	other	4444798	4444798	0	+	1	2	154	173	0.5
CP008925.1	h6.sal.bam	other	4444799	4444799	0	+	2	3	151	183	1.0
CP008925.1	h6.sal.bam	other	4444800	4444800	0	+	0	0	149	187	0.0
CP008925.1	h6.sal.bam	other	4444801	4444801	0	+	1	2	143	190	0.5
CP008925.1	h6.sal.bam	other	4444802	4444802	0	+	2	1	145	191	1.0
CP008925.1	h6.sal.bam	other	4444803	4444803	0	+	0	0	145	193	0.0
CP008925.1	h6.sal.bam	other	4444804	4444804	0	+	3	3	147	196	1.5
CP008925.1	h6.sal.bam	other	4444805	4444805	0	+	5	2	152	195	2.5
CP008925.1	h6.sal.bam	other	4444806	4444806	0	+	1	4	149	193	0.5
CP008925.1	h6.sal.bam	other	4444807	4444807	0	+	2	4	151	189	1.0
CP008925.1	h6.sal.bam	other	4444808	4444808	0	+	1	3	148	187	0.5
CP008925.1	h6.sal.bam	other	4444809	4444809	0	+	0	3	147	187	0.0
CP008925.1	h6.sal.bam	other	4444810	4444810	0	+	3	2	148	186	2.0
CP008925.1	h6.sal.bam	other	4444811	4444811	0	+	1	1	146	185	0.5
CP008925.1	h6.sal.bam	other	4444812	4444812	0	+	1	5	146	185	0.5
CP008925.1	h6.sal.bam	other	4444813	4444813	0	+	3	3	148	183	1.5
CP008925.1	h6.sal.bam	other	4444814	4444814	0	+	2	3	148	182	1.0
CP008925.1	h6.sal.bam	other	4444815	4444815	0	+	2	1	149	181	1.0
CP008925.1	h6.sal.bam	other	4444816	4444816	0	+	0	3	149	180	0.0
CP008925.1	h6.sal.bam	other	4444817	4444817	0	+	0	1	149	179	0.0
CP008925.1	h6.sal.bam	other	4444818	4444818	0	+	0	3	146	178	0.0
CP008925.1	h6.sal.bam	other	4444819	4444819	0	+	2	0	146	177	1.0
CP008925.1	h6.sal.bam	other	4444820	4444820	0	+	1	3	147	177	0.5
CP008925.1	h6.sal.bam	other	4444821	4444821	0	+	2	6	147	177	1.0
CP008925.1	h6.sal.bam	other	4444822	4444822	0	+	1	1	144	175	0.5
CP008925.1	h6.sal.bam	other	4444823	4444823	0	+	0	2	144	174	0.0
CP008925.1	h6.sal.bam	other	4444824	4444824	0	+	3	2	145	176	1.5
CP008925.1	h6.sal.bam	other	4444825	4444825	0	+	2	3	147	174	1.0
CP008925.1	h6.sal.bam	other	4444826	4444826	0	+	5	1	152	171	3.3333333333333335
CP008925.1	h6.sal.bam	other	4444827	4444827	0	+	3	6	151	170	2.0
CP008925.1	h6.sal.bam	other	4444828	4444828	0	+	1	5	150	170	0.6666666666666666
CP008925.1	h6.sal.bam	other	4444829	4444829	0	+	3	1	152	167	2.0
CP008925.1	h6.sal.bam	other	4444830	4444830	0	+	2	0	152	166	1.3333333333333333
CP008925.1	h6.sal.bam	other	4444831	4444831	0	+	3	2	153	166	3.0
CP008925.1	h6.sal.bam	other	4444832	4444832	0	+	1	4	152	168	1.0
CP008925.1	h6.sal.bam	other	4444833	4444833	0	+	3	2	150	164	3.0
CP008925.1	h6.sal.bam	other	4444834	4444834	0	+	1	2	148	164	1.0
CP008925.1	h6.sal.bam	other	4444835	4444835	0	+	1	2	143	164	1.0
CP008925.1	h6.sal.bam	other	4444836	4444836	0	+	1	1	144	163	1.0
CP008925.1	h6.sal.bam	other	4444837	4444837	0	+	0	0	144	162	0.0
CP008925.1	h6.sal.bam	other	4444838	4444838	0	+	0	0	143	163	0.0
CP008925.1	h6.sal.bam	other	4444839	4444839	0	+	3	1	146	165	3.0
CP008925.1	h6.sal.bam	other	4444840	4444840	0	+	2	2	144	164	2.0
CP008925.1	h6.sal.bam	other	4444841	4444841	0	+	1	2	145	164	1.0
CP008925.1	h6.sal.bam	other	4444842	4444842	0	+	1	2	143	168	1.0
CP008925.1	h6.sal.bam	other	4444843	4444843	0	+	1	0	139	168	1.0
CP008925.1	h6.sal.bam	other	4444844	4444844	0	+	1	8	140	168	1.0
CP008925.1	h6.sal.bam	other	4444845	4444845	0	+	0	2	135	163	0.0
CP008925.1	h6.sal.bam	other	4444846	4444846	0	+	0	0	132	162	0.0
CP008925.1	h6.sal.bam	other	4444847	4444847	0	+	1	1	132	167	1.0
CP008925.1	h6.sal.bam	other	4444848	4444848	0	+	2	1	132	168	2.0
CP008925.1	h6.sal.bam	other	4444849	4444849	0	+	4	1	134	170	4.0
CP008925.1	h6.sal.bam	other	4444850	4444850	0	+	0	4	134	171	0.0
CP008925.1	h6.sal.bam	other	4444851	4444851	0	+	3	1	130	170	2.0
CP008925.1	h6.sal.bam	other	4444852	4444852	0	+	0	6	129	170	0.0
CP008925.1	h6.sal.bam	other	4444853	4444853	0	+	2	2	129	165	1.0
CP008925.1	h6.sal.bam	other	4444854	4444854	0	+	4	2	125	165	2.0
CP008925.1	h6.sal.bam	other	4444855	4444855	0	+	1	1	126	163	0.5
CP008925.1	h6.sal.bam	other	4444856	4444856	0	+	1	5	125	163	0.5
CP008925.1	h6.sal.bam	other	4444857	4444857	0	+	3	5	126	160	1.5
CP008925.1	h6.sal.bam	other	4444858	4444858	0	+	0	2	123	157	0.0
CP008925.1	h6.sal.bam	other	4444859	4444859	0	+	1	0	123	156	0.5
CP008925.1	h6.sal.bam	other	4444860	4444860	0	+	4	2	126	161	2.0
CP008925.1	h6.sal.bam	other	4444861	4444861	0	+	5	3	126	159	2.5
CP008925.1	h6.sal.bam	other	4444862	4444862	0	+	3	3	127	161	1.5
CP008925.1	h6.sal.bam	other	4444863	4444863	0	+	2	3	122	163	1.0
CP008925.1	h6.sal.bam	other	4444864	4444864	0	+	6	7	128	160	3.0
CP008925.1	h6.sal.bam	other	4444865	4444865	0	+	1	2	125	153	0.6666666666666666
CP008925.1	h6.sal.bam	other	4444866	4444866	0	+	1	2	126	158	0.6666666666666666
CP008925.1	h6.sal.bam	other	4444867	4444867	0	+	1	1	124	156	0.5
CP008925.1	h6.sal.bam	other	4444868	4444868	0	+	1	1	124	155	0.5
CP008925.1	h6.sal.bam	other	4444869	4444869	0	+	4	3	126	157	2.0
CP008925.1	h6.sal.bam	other	4444870	4444870	0	+	3	4	127	154	1.5
CP008925.1	h6.sal.bam	other	4444871	4444871	0	+	2	4	129	150	1.0
CP008925.1	h6.sal.bam	other	4444872	4444872	0	+	2	11	131	153	1.0
CP008925.1	h6.sal.bam	other	4444873	4444873	0	+	1	1	129	142	0.5
CP008925.1	h6.sal.bam	other	4444874	4444874	0	+	4	7	133	147	2.0
CP008925.1	h6.sal.bam	other	4444875	4444875	0	+	1	3	134	142	0.5
CP008925.1	h6.sal.bam	other	4444876	4444876	0	+	0	3	133	140	0.0
CP008925.1	h6.sal.bam	other	4444877	4444877	0	+	0	3	131	137	0.0
CP008925.1	h6.sal.bam	other	4444878	4444878	0	+	0	4	130	136	0.0
CP008925.1	h6.sal.bam	other	4444879	4444879	0	+	4	2	131	135	4.0
CP008925.1	h6.sal.bam	other	4444880	4444880	0	+	2	0	129	133	2.0
CP008925.1	h6.sal.bam	other	4444881	4444881	0	+	1	2	129	137	1.0
CP008925.1	h6.sal.bam	other	4444882	4444882	0	+	3	0	130	136	3.0
CP008925.1	h6.sal.bam	other	4444883	4444883	0	+	1	3	130	138	1.0
CP008925.1	h6.sal.bam	other	4444884	4444884	0	+	4	1	131	138	4.0
CP008925.1	h6.sal.bam	other	4444885	4444885	0	+	0	1	131	138	0.0
CP008925.1	h6.sal.bam	other	4444886	4444886	0	+	4	1	134	137	4.0
CP008925.1	h6.sal.bam	other	4444887	4444887	0	+	2	3	134	136	2.0
CP008925.1	h6.sal.bam	other	4444888	4444888	0	+	4	1	136	142	4.0
CP008925.1	h6.sal.bam	other	4444889	4444889	0	+	1	1	135	141	1.0
CP008925.1	h6.sal.bam	other	4444890	4444890	0	+	2	0	135	140	2.0
CP008925.1	h6.sal.bam	other	4444891	4444891	0	+	2	2	137	147	2.0
CP008925.1	h6.sal.bam	other	4444892	4444892	0	+	1	0	138	149	1.0
CP008925.1	h6.sal.bam	other	4444893	4444893	0	+	4	2	142	152	2.6666666666666665
CP008925.1	h6.sal.bam	other	4444894	4444894	0	+	6	2	143	152	4.0
CP008925.1	h6.sal.bam	other	4444895	4444895	0	+	0	1	143	151	0.0
CP008925.1	h6.sal.bam	other	4444896	4444896	0	+	0	4	143	151	0.0
CP008925.1	h6.sal.bam	other	4444897	4444897	0	+	0	4	142	150	0.0
CP008925.1	h6.sal.bam	other	4444898	4444898	0	+	0	1	141	153	0.0
CP008925.1	h6.sal.bam	other	4444899	4444899	0	+	2	0	140	154	1.3333333333333333
CP008925.1	h6.sal.bam	other	4444900	4444900	0	+	3	3	141	154	1.5
CP008925.1	h6.sal.bam	other	4444901	4444901	0	+	3	4	139	153	2.0
CP008925.1	h6.sal.bam	other	4444902	4444902	0	+	6	0	143	151	4.0
CP008925.1	h6.sal.bam	other	4444903	4444903	0	+	2	2	142	151	1.3333333333333333
CP008925.1	h6.sal.bam	other	4444904	4444904	0	+	3	0	144	151	3.0
CP008925.1	h6.sal.bam	other	4444905	4444905	0	+	2	2	140	157	1.3333333333333333
CP008925.1	h6.sal.bam	other	4444906	4444906	0	+	0	4	137	158	0.0
CP008925.1	h6.sal.bam	other	4444907	4444907	0	+	2	2	139	155	1.3333333333333333
CP008925.1	h6.sal.bam	other	4444908	4444908	0	+	2	1	141	162	1.0
CP008925.1	h6.sal.bam	other	4444909	4444909	0	+	1	1	141	161	0.5
CP008925.1	h6.sal.bam	other	4444910	4444910	0	+	1	1	141	160	0.6666666666666666
CP008925.1	h6.sal.bam	other	4444911	4444911	0	+	1	2	141	171	0.6666666666666666
CP008925.1	h6.sal.bam	other	4444912	4444912	0	+	4	2	141	170	4.0
CP008925.1	h6.sal.bam	other	4444913	4444913	0	+	1	1	142	168	1.0
CP008925.1	h6.sal.bam	other	4444914	4444914	0	+	2	2	144	167	2.0
CP008925.1	h6.sal.bam	other	4444915	4444915	0	+	0	4	142	167	0.0
CP008925.1	h6.sal.bam	other	4444916	4444916	0	+	0	1	142	165	0.0
CP008925.1	h6.sal.bam	other	4444917	4444917	0	+	3	2	143	164	3.0
CP008925.1	h6.sal.bam	other	4444918	4444918	0	+	4	1	147	162	4.0
CP008925.1	h6.sal.bam	other	4444919	4444919	0	+	2	2	148	169	2.0
CP008925.1	h6.sal.bam	other	4444920	4444920	0	+	0	1	148	167	0.0
CP008925.1	h6.sal.bam	other	4444921	4444921	0	+	1	5	149	166	1.0
CP008925.1	h6.sal.bam	other	4444922	4444922	0	+	1	3	149	167	1.0
CP008925.1	h6.sal.bam	other	4444923	4444923	0	+	3	3	150	165	3.0
CP008925.1	h6.sal.bam	other	4444924	4444924	0	+	0	3	146	162	0.0
CP008925.1	h6.sal.bam	other	4444925	4444925	0	+	4	1	150	162	4.0
CP008925.1	h6.sal.bam	other	4444926	4444926	0	+	8	0	155	162	8.0
CP008925.1	h6.sal.bam	other	4444927	4444927	0	+	1	1	156	162	1.0
CP008925.1	h6.sal.bam	other	4444928	4444928	0	+	1	1	153	161	1.0
CP008925.1	h6.sal.bam	other	4444929	4444929	0	+	1	0	152	168	1.0
CP008925.1	h6.sal.bam	other	4444930	4444930	0	+	1	2	152	174	1.0
CP008925.1	h6.sal.bam	other	4444931	4444931	0	+	2	1	153	173	2.0
CP008925.1	h6.sal.bam	other	4444932	4444932	0	+	1	2	151	175	1.0
CP008925.1	h6.sal.bam	other	4444933	4444933	0	+	1	2	152	175	1.0
CP008925.1	h6.sal.bam	other	4444934	4444934	0	+	1	4	151	173	1.0
CP008925.1	h6.sal.bam	other	4444935	4444935	0	+	2	1	144	174	2.0
CP008925.1	h6.sal.bam	other	4444936	4444936	0	+	0	4	139	176	0.0
CP008925.1	h6.sal.bam	other	4444937	4444937	0	+	1	5	140	174	1.0
CP008925.1	h6.sal.bam	other	4444938	4444938	0	+	1	3	141	170	1.0
CP008925.1	h6.sal.bam	other	4444939	4444939	0	+	2	1	137	167	2.0
CP008925.1	h6.sal.bam	other	4444940	4444940	0	+	3	1	140	167	3.0
CP008925.1	h6.sal.bam	other	4444941	4444941	0	+	1	0	140	166	1.0
CP008925.1	h6.sal.bam	other	4444942	4444942	0	+	2	0	141	167	2.0
CP008925.1	h6.sal.bam	other	4444943	4444943	0	+	2	3	142	167	2.0
CP008925.1	h6.sal.bam	other	4444944	4444944	0	+	1	3	139	167	1.0
CP008925.1	h6.sal.bam	other	4444945	4444945	0	+	0	3	135	164	0.0
CP008925.1	h6.sal.bam	other	4444946	4444946	0	+	4	1	138	161	4.0
CP008925.1	h6.sal.bam	other	4444947	4444947	0	+	5	6	141	164	5.0
CP008925.1	h6.sal.bam	other	4444948	4444948	0	+	1	0	141	158	1.0
CP008925.1	h6.sal.bam	other	4444949	4444949	0	+	1	2	138	159	1.0
CP008925.1	h6.sal.bam	other	4444950	4444950	0	+	4	1	141	158	4.0
CP008925.1	h6.sal.bam	other	4444951	4444951	0	+	1	0	142	159	1.0
CP008925.1	h6.sal.bam	other	4444952	4444952	0	+	0	5	142	162	0.0
CP008925.1	h6.sal.bam	other	4444953	4444953	0	+	2	0	144	158	2.0
CP008925.1	h6.sal.bam	other	4444954	4444954	0	+	0	0	140	159	0.0
CP008925.1	h6.sal.bam	other	4444955	4444955	0	+	3	4	141	159	3.0
CP008925.1	h6.sal.bam	other	4444956	4444956	0	+	3	1	143	159	3.0
CP008925.1	h6.sal.bam	other	4444957	4444957	0	+	1	2	141	159	1.0
CP008925.1	h6.sal.bam	other	4444958	4444958	0	+	6	2	141	162	6.0
CP008925.1	h6.sal.bam	other	4444959	4444959	0	+	0	1	141	162	0.0
CP008925.1	h6.sal.bam	other	4444960	4444960	0	+	1	5	142	163	1.0
CP008925.1	h6.sal.bam	other	4444961	4444961	0	+	5	6	143	161	5.0
CP008925.1	h6.sal.bam	other	4444962	4444962	0	+	1	1	142	156	1.0
CP008925.1	h6.sal.bam	other	4444963	4444963	0	+	1	1	139	155	1.0
CP008925.1	h6.sal.bam	other	4444964	4444964	0	+	1	0	139	160	1.0
CP008925.1	h6.sal.bam	other	4444965	4444965	0	+	2	3	138	160	2.0
CP008925.1	h6.sal.bam	other	4444966	4444966	0	+	1	4	137	157	1.0
CP008925.1	h6.sal.bam	other	4444967	4444967	0	+	2	5	138	160	2.0
CP008925.1	h6.sal.bam	other	4444968	4444968	0	+	0	4	135	155	0.0
CP008925.1	h6.sal.bam	other	4444969	4444969	0	+	5	0	134	158	5.0
CP008925.1	h6.sal.bam	other	4444970	4444970	0	+	2	3	136	158	2.0
CP008925.1	h6.sal.bam	other	4444971	4444971	0	+	1	1	137	155	1.0
CP008925.1	h6.sal.bam	other	4444972	4444972	0	+	1	7	138	161	1.0
CP008925.1	h6.sal.bam	other	4444973	4444973	0	+	4	2	142	156	4.0
CP008925.1	h6.sal.bam	other	4444974	4444974	0	+	2	1	142	154	2.0
CP008925.1	h6.sal.bam	other	4444975	4444975	0	+	1	2	137	155	1.0
CP008925.1	h6.sal.bam	other	4444976	4444976	0	+	1	2	132	155	1.0
CP008925.1	h6.sal.bam	other	4444977	4444977	0	+	1	0	128	159	1.0
CP008925.1	h6.sal.bam	other	4444978	4444978	0	+	1	2	129	159	1.0
CP008925.1	h6.sal.bam	other	4444979	4444979	0	+	1	5	130	158	1.0
CP008925.1	h6.sal.bam	other	4444980	4444980	0	+	3	3	131	154	3.0
CP008925.1	h6.sal.bam	other	4444981	4444981	0	+	1	1	132	151	1.0
CP008925.1	h6.sal.bam	other	4444982	4444982	0	+	1	8	131	152	1.0
CP008925.1	h6.sal.bam	other	4444983	4444983	0	+	3	2	131	146	3.0
CP008925.1	h6.sal.bam	other	4444984	4444984	0	+	0	5	130	147	0.0
CP008925.1	h6.sal.bam	other	4444985	4444985	0	+	6	3	136	142	6.0
CP008925.1	h6.sal.bam	other	4444986	4444986	0	+	1	1	136	142	1.0
CP008925.1	h6.sal.bam	other	4444987	4444987	0	+	1	0	132	141	1.0
CP008925.1	h6.sal.bam	other	4444988	4444988	0	+	3	2	135	141	3.0
CP008925.1	h6.sal.bam	other	4444989	4444989	0	+	1	1	134	140	1.0
CP008925.1	h6.sal.bam	other	4444990	4444990	0	+	7	1	139	139	7.0
CP008925.1	h6.sal.bam	other	4444991	4444991	0	+	1	1	140	138	1.0
CP008925.1	h6.sal.bam	other	4444992	4444992	0	+	2	5	137	137	2.0
CP008925.1	h6.sal.bam	other	4444993	4444993	0	+	1	2	137	134	1.0
CP008925.1	h6.sal.bam	other	4444994	4444994	0	+	1	0	136	142	1.0
CP008925.1	h6.sal.bam	other	4444995	4444995	0	+	6	4	142	142	6.0
CP008925.1	h6.sal.bam	other	4444996	4444996	0	+	1	2	142	138	1.0
CP008925.1	h6.sal.bam	other	4444997	4444997	0	+	5	1	146	143	5.0
CP008925.1	h6.sal.bam	other	4444998	4444998	0	+	2	2	146	142	2.0
CP008925.1	h6.sal.bam	other	4444999	4444999	0	+	2	1	144	141	2.0
CP008925.1	h6.sal.bam	other	4445000	4445000	0	+	3	1	139	142	3.0
CP008925.1	h6.sal.bam	other	4445001	4445001	0	+	0	4	139	141	0.0
CP008925.1	h6.sal.bam	other	4445002	4445002	0	+	3	4	141	138	3.0
CP008925.1	h6.sal.bam	other	4445003	4445003	0	+	0	6	140	135	0.0
CP008925.1	h6.sal.bam	other	4445004	4445004	0	+	4	0	143	130	4.0
CP008925.1	h6.sal.bam	other	4445005	4445005	0	+	2	2	144	133	2.0
CP008925.1	h6.sal.bam	other	4445006	4445006	0	+	0	3	142	135	0.0
CP008925.1	h6.sal.bam	other	4445007	4445007	0	+	3	2	144	133	3.0
CP008925.1	h6.sal.bam	other	4445008	4445008	0	+	4	3	145	134	4.0
CP008925.1	h6.sal.bam	other	4445009	4445009	0	+	0	2	144	131	0.0
CP008925.1	h6.sal.bam	other	4445010	4445010	0	+	1	3	144	133	1.0
CP008925.1	h6.sal.bam	other	4445011	4445011	0	+	5	2	148	130	5.0
CP008925.1	h6.sal.bam	other	4445012	4445012	0	+	0	1	148	128	0.0
CP008925.1	h6.sal.bam	other	4445013	4445013	0	+	1	0	149	127	1.0
CP008925.1	h6.sal.bam	other	4445014	4445014	0	+	2	0	148	127	2.0
CP008925.1	h6.sal.bam	other	4445015	4445015	0	+	1	1	147	140	1.0
CP008925.1	h6.sal.bam	other	4445016	4445016	0	+	2	0	148	143	2.0
CP008925.1	h6.sal.bam	other	4445017	4445017	0	+	3	1	149	143	3.0
CP008925.1	h6.sal.bam	other	4445018	4445018	0	+	3	2	150	146	2.0
CP008925.1	h6.sal.bam	other	4445019	4445019	0	+	1	0	150	145	1.0
CP008925.1	h6.sal.bam	other	4445020	4445020	0	+	2	0	145	147	2.0
CP008925.1	h6.sal.bam	other	4445021	4445021	0	+	1	4	146	147	1.0
CP008925.1	h6.sal.bam	other	4445022	4445022	0	+	6	0	148	143	6.0
CP008925.1	h6.sal.bam	other	4445023	4445023	0	+	1	1	149	144	1.0
CP008925.1	h6.sal.bam	other	4445024	4445024	0	+	2	2	151	146	2.0
CP008925.1	h6.sal.bam	other	4445025	4445025	0	+	1	1	146	145	1.0
CP008925.1	h6.sal.bam	other	4445026	4445026	0	+	1	4	147	153	1.0
CP008925.1	h6.sal.bam	other	4445027	4445027	0	+	1	0	148	151	0.6666666666666666
CP008925.1	h6.sal.bam	other	4445028	4445028	0	+	1	1	145	154	0.6666666666666666
CP008925.1	h6.sal.bam	other	4445029	4445029	0	+	5	0	150	155	3.3333333333333335
CP008925.1	h6.sal.bam	other	4445030	4445030	0	+	3	4	153	155	2.0
CP008925.1	h6.sal.bam	other	4445031	4445031	0	+	1	1	150	152	0.5
CP008925.1	h6.sal.bam	other	4445032	4445032	0	+	1	5	151	151	0.5
CP008925.1	h6.sal.bam	other	4445033	4445033	0	+	1	2	147	174	0.5
CP008925.1	h6.sal.bam	other	4445034	4445034	0	+	2	2	149	173	1.0
CP008925.1	h6.sal.bam	other	4445035	4445035	0	+	2	3	149	173	1.0
CP008925.1	h6.sal.bam	other	4445036	4445036	0	+	2	1	145	171	1.0
CP008925.1	h6.sal.bam	other	4445037	4445037	0	+	2	2	147	172	1.0
CP008925.1	h6.sal.bam	other	4445038	4445038	0	+	0	4	146	171	0.0
CP008925.1	h6.sal.bam	other	4445039	4445039	0	+	1	7	146	170	0.5
CP008925.1	h6.sal.bam	other	4445040	4445040	0	+	2	1	145	163	1.3333333333333333
CP008925.1	h6.sal.bam	other	4445041	4445041	0	+	2	2	147	164	1.0
CP008925.1	h6.sal.bam	other	4445042	4445042	0	+	2	2	147	163	1.3333333333333333
CP008925.1	h6.sal.bam	other	4445043	4445043	0	+	4	3	151	162	2.6666666666666665
CP008925.1	h6.sal.bam	other	4445044	4445044	0	+	3	3	145	160	2.0
CP008925.1	h6.sal.bam	other	4445045	4445045	0	+	0	3	145	158	0.0
CP008925.1	h6.sal.bam	other	4445046	4445046	0	+	0	1	145	155	0.0
CP008925.1	h6.sal.bam	other	4445047	4445047	0	+	0	2	144	155	0.0
CP008925.1	h6.sal.bam	other	4445048	4445048	0	+	0	0	139	153	0.0
CP008925.1	h6.sal.bam	other	4445049	4445049	0	+	1	2	139	155	1.0
CP008925.1	h6.sal.bam	other	4445050	4445050	0	+	3	2	139	153	3.0
CP008925.1	h6.sal.bam	other	4445051	4445051	0	+	2	5	141	155	2.0
CP008925.1	h6.sal.bam	other	4445052	4445052	0	+	0	0	140	152	0.0
CP008925.1	h6.sal.bam	other	4445053	4445053	0	+	1	1	140	152	1.0
CP008925.1	h6.sal.bam	other	4445054	4445054	0	+	6	1	145	152	6.0
CP008925.1	h6.sal.bam	other	4445055	4445055	0	+	1	2	144	151	1.0
CP008925.1	h6.sal.bam	other	4445056	4445056	0	+	2	0	146	154	2.0
CP008925.1	h6.sal.bam	other	4445057	4445057	0	+	5	2	146	157	5.0
CP008925.1	h6.sal.bam	other	4445058	4445058	0	+	0	3	140	155	0.0
CP008925.1	h6.sal.bam	other	4445059	4445059	0	+	3	0	143	152	3.0
CP008925.1	h6.sal.bam	other	4445060	4445060	0	+	1	3	144	153	1.0
CP008925.1	h6.sal.bam	other	4445061	4445061	0	+	1	0	144	151	1.0
CP008925.1	h6.sal.bam	other	4445062	4445062	0	+	1	1	144	152	1.0
CP008925.1	h6.sal.bam	other	4445063	4445063	0	+	4	0	146	151	4.0
CP008925.1	h6.sal.bam	other	4445064	4445064	0	+	2	4	143	151	2.0
CP008925.1	h6.sal.bam	other	4445065	4445065	0	+	0	6	140	148	0.0
CP008925.1	h6.sal.bam	other	4445066	4445066	0	+	3	1	143	145	3.0
CP008925.1	h6.sal.bam	other	4445067	4445067	0	+	2	1	143	144	2.0
CP008925.1	h6.sal.bam	other	4445068	4445068	0	+	3	0	144	143	3.0
CP008925.1	h6.sal.bam	other	4445069	4445069	0	+	1	4	145	151	1.0
CP008925.1	h6.sal.bam	other	4445070	4445070	0	+	1	2	140	148	1.0
CP008925.1	h6.sal.bam	other	4445071	4445071	0	+	0	2	138	146	0.0
CP008925.1	h6.sal.bam	other	4445072	4445072	0	+	1	0	135	145	1.0
CP008925.1	h6.sal.bam	other	4445073	4445073	0	+	5	1	138	148	5.0
CP008925.1	h6.sal.bam	other	4445074	4445074	0	+	2	2	137	147	2.0
CP008925.1	h6.sal.bam	other	4445075	4445075	0	+	4	1	139	146	4.0
CP008925.1	h6.sal.bam	other	4445076	4445076	0	+	1	0	137	147	0.6666666666666666
CP008925.1	h6.sal.bam	other	4445077	4445077	0	+	4	1	141	147	2.0
CP008925.1	h6.sal.bam	other	4445078	4445078	0	+	0	2	141	151	0.0
CP008925.1	h6.sal.bam	other	4445079	4445079	0	+	1	2	138	149	0.6666666666666666
CP008925.1	h6.sal.bam	other	4445080	4445080	0	+	3	4	138	148	3.0
CP008925.1	h6.sal.bam	other	4445081	4445081	0	+	2	2	140	144	1.3333333333333333
CP008925.1	h6.sal.bam	other	4445082	4445082	0	+	2	3	135	145	1.3333333333333333
CP008925.1	h6.sal.bam	other	4445083	4445083	0	+	1	3	136	144	0.5
CP008925.1	h6.sal.bam	other	4445084	4445084	0	+	2	2	138	142	1.3333333333333333
CP008925.1	h6.sal.bam	other	4445085	4445085	0	+	4	0	140	140	4.0
CP008925.1	h6.sal.bam	other	4445086	4445086	0	+	1	0	138	140	1.0
CP008925.1	h6.sal.bam	other	4445087	4445087	0	+	0	3	138	140	0.0
CP008925.1	h6.sal.bam	other	4445088	4445088	0	+	1	4	138	143	1.0
CP008925.1	h6.sal.bam	GAAC	4445089	4445089	4445097	+	1	5	136	148	1.0
CP008925.1	h6.sal.bam	other	4445090	4445090	0	+	1	4	132	143	1.0
CP008925.1	h6.sal.bam	GAAC	4445091	4445091	4445097	+	8	4	140	150	8.0
CP008925.1	h6.sal.bam	other	4445092	4445092	0	+	0	1	140	149	0.0
CP008925.1	h6.sal.bam	other	4445093	4445093	0	+	1	2	138	148	1.0
CP008925.1	h6.sal.bam	other	4445094	4445094	0	+	1	0	138	148	1.0
CP008925.1	h6.sal.bam	other	4445095	4445095	0	+	3	0	139	149	3.0
CP008925.1	h6.sal.bam	other	4445096	4445096	0	+	1	0	138	149	1.0
CP008925.1	h6.sal.bam	other	4445097	4445097	0	+	1	1	134	151	0.6666666666666666
CP008925.1	h6.sal.bam	other	4445098	4445098	0	+	3	3	134	152	1.5
CP008925.1	h6.sal.bam	other	4445099	4445099	0	+	1	2	134	150	0.5
CP008925.1	h6.sal.bam	other	4445100	4445100	0	+	3	8	137	149	2.0
CP008925.1	h6.sal.bam	other	4445101	4445101	0	+	1	4	137	151	1.0
CP008925.1	h6.sal.bam	other	4445102	4445102	0	+	2	2	138	151	1.3333333333333333
CP008925.1	h6.sal.bam	other	4445103	4445103	0	+	1	1	138	150	0.5
CP008925.1	h6.sal.bam	other	4445104	4445104	0	+	1	1	134	150	0.5
CP008925.1	h6.sal.bam	other	4445105	4445105	0	+	2	0	133	151	1.0
CP008925.1	h6.sal.bam	GAAC	4445106	4445106	4445097	+	4	28	136	151	2.6666666666666665
CP008925.1	h6.sal.bam	other	4445107	4445107	0	+	3	0	136	136	3.0
CP008925.1	h6.sal.bam	GAAC	4445108	4445108	4445097	+	19	1	153	136	19.0
CP008925.1	h6.sal.bam	other	4445109	4445109	0	+	0	2	151	136	0.0
CP008925.1	h6.sal.bam	other	4445110	4445110	0	+	0	0	149	136	0.0
CP008925.1	h6.sal.bam	other	4445111	4445111	0	+	3	2	150	137	2.0
CP008925.1	h6.sal.bam	other	4445112	4445112	0	+	1	1	151	135	0.5
CP008925.1	h6.sal.bam	other	4445113	4445113	0	+	3	3	154	134	1.5
CP008925.1	h6.sal.bam	other	4445114	4445114	0	+	0	0	153	136	0.0
CP008925.1	h6.sal.bam	other	4445115	4445115	0	+	2	2	153	139	1.0
CP008925.1	h6.sal.bam	GTTC	4445116	4445116	4445124	+	0	1	152	140	0.0
CP008925.1	h6.sal.bam	other	4445117	4445117	0	+	0	1	150	139	0.0
CP008925.1	h6.sal.bam	GTTC	4445118	4445118	4445124	+	4	1	149	141	2.6666666666666665
CP008925.1	h6.sal.bam	other	4445119	4445119	0	+	3	1	150	140	1.5
CP008925.1	h6.sal.bam	other	4445120	4445120	0	+	1	0	151	139	0.5
CP008925.1	h6.sal.bam	other	4445121	4445121	0	+	2	1	153	139	1.0
CP008925.1	h6.sal.bam	other	4445122	4445122	0	+	0	0	153	138	0.0
CP008925.1	h6.sal.bam	other	4445123	4445123	0	+	2	4	154	139	1.0
CP008925.1	h6.sal.bam	other	4445124	4445124	0	+	2	0	156	136	1.0
CP008925.1	h6.sal.bam	other	4445125	4445125	0	+	4	1	157	136	2.0
CP008925.1	h6.sal.bam	other	4445126	4445126	0	+	2	3	157	138	1.0
CP008925.1	h6.sal.bam	other	4445127	4445127	0	+	2	1	159	144	1.0
CP008925.1	h6.sal.bam	other	4445128	4445128	0	+	0	3	151	143	0.0
CP008925.1	h6.sal.bam	other	4445129	4445129	0	+	0	3	151	143	0.0
CP008925.1	h6.sal.bam	other	4445130	4445130	0	+	0	3	151	145	0.0
CP008925.1	h6.sal.bam	other	4445131	4445131	0	+	2	0	151	145	1.0
CP008925.1	h6.sal.bam	other	4445132	4445132	0	+	1	0	147	145	0.5
CP008925.1	h6.sal.bam	GTTC	4445133	4445133	4445124	+	2	2	148	145	1.0
CP008925.1	h6.sal.bam	other	4445134	4445134	0	+	0	1	146	145	0.0
CP008925.1	h6.sal.bam	GTTC	4445135	4445135	4445124	+	0	3	144	144	0.0
CP008925.1	h6.sal.bam	other	4445136	4445136	0	+	1	2	144	145	0.5
CP008925.1	h6.sal.bam	other	4445137	4445137	0	+	5	1	148	145	2.5
CP008925.1	h6.sal.bam	other	4445138	4445138	0	+	1	3	145	145	0.5
CP008925.1	h6.sal.bam	other	4445139	4445139	0	+	3	2	146	144	1.5
CP008925.1	h6.sal.bam	other	4445140	4445140	0	+	2	3	148	145	1.0
CP008925.1	h6.sal.bam	other	4445141	4445141	0	+	7	2	153	144	3.5
CP008925.1	h6.sal.bam	other	4445142	4445142	0	+	6	2	157	145	3.0
CP008925.1	h6.sal.bam	other	4445143	4445143	0	+	0	1	154	145	0.0
CP008925.1	h6.sal.bam	other	4445144	4445144	0	+	2	1	155	145	1.0
CP008925.1	h6.sal.bam	other	4445145	4445145	0	+	3	1	157	147	1.5
CP008925.1	h6.sal.bam	other	4445146	4445146	0	+	0	0	157	146	0.0
CP008925.1	h6.sal.bam	other	4445147	4445147	0	+	8	5	164	146	4.0
CP008925.1	h6.sal.bam	other	4445148	4445148	0	+	2	2	159	143	1.0
CP008925.1	h6.sal.bam	other	4445149	4445149	0	+	1	3	156	141	0.5
CP008925.1	h6.sal.bam	other	4445150	4445150	0	+	1	8	157	142	0.5
CP008925.1	h6.sal.bam	other	4445151	4445151	0	+	1	0	157	138	0.5
CP008925.1	h6.sal.bam	other	4445152	4445152	0	+	6	2	159	139	3.0
CP008925.1	h6.sal.bam	other	4445153	4445153	0	+	2	0	161	137	1.0
CP008925.1	h6.sal.bam	other	4445154	4445154	0	+	2	3	162	137	1.0
CP008925.1	h6.sal.bam	other	4445155	4445155	0	+	0	4	159	140	0.0
CP008925.1	h6.sal.bam	other	4445156	4445156	0	+	1	0	158	136	0.5
CP008925.1	h6.sal.bam	other	4445157	4445157	0	+	0	3	156	137	0.0
CP008925.1	h6.sal.bam	other	4445158	4445158	0	+	1	1	156	134	0.5
CP008925.1	h6.sal.bam	other	4445159	4445159	0	+	4	0	154	136	2.0
CP008925.1	h6.sal.bam	other	4445160	4445160	0	+	1	5	155	137	0.5
CP008925.1	h6.sal.bam	other	4445161	4445161	0	+	3	1	157	132	1.5
CP008925.1	h6.sal.bam	other	4445162	4445162	0	+	2	6	159	133	1.0
CP008925.1	h6.sal.bam	other	4445163	4445163	0	+	2	0	158	132	1.0
CP008925.1	h6.sal.bam	other	4445164	4445164	0	+	0	4	158	133	0.0
CP008925.1	h6.sal.bam	other	4445165	4445165	0	+	2	3	158	132	1.0
CP008925.1	h6.sal.bam	other	4445166	4445166	0	+	3	4	154	129	1.5
CP008925.1	h6.sal.bam	other	4445167	4445167	0	+	0	1	154	125	0.0
CP008925.1	h6.sal.bam	other	4445168	4445168	0	+	3	1	155	132	1.5
CP008925.1	h6.sal.bam	other	4445169	4445169	0	+	4	3	158	131	2.0
CP008925.1	h6.sal.bam	other	4445170	4445170	0	+	3	0	158	128	1.5
CP008925.1	h6.sal.bam	other	4445171	4445171	0	+	5	1	163	133	2.5
CP008925.1	h6.sal.bam	other	4445172	4445172	0	+	0	2	160	133	0.0
CP008925.1	h6.sal.bam	other	4445173	4445173	0	+	4	2	163	132	2.0
CP008925.1	h6.sal.bam	other	4445174	4445174	0	+	1	4	164	130	0.5
CP008925.1	h6.sal.bam	other	4445175	4445175	0	+	1	0	162	130	0.5
CP008925.1	h6.sal.bam	other	4445176	4445176	0	+	3	4	164	133	1.5
CP008925.1	h6.sal.bam	other	4445177	4445177	0	+	3	1	165	130	1.5
CP008925.1	h6.sal.bam	other	4445178	4445178	0	+	6	1	170	130	3.0
CP008925.1	h6.sal.bam	other	4445179	4445179	0	+	2	1	167	133	1.0
CP008925.1	h6.sal.bam	other	4445180	4445180	0	+	2	1	169	132	1.0
CP008925.1	h6.sal.bam	other	4445181	4445181	0	+	3	3	148	132	1.5
CP008925.1	h6.sal.bam	other	4445182	4445182	0	+	0	0	148	131	0.0
CP008925.1	h6.sal.bam	other	4445183	4445183	0	+	2	1	150	133	1.0
CP008925.1	h6.sal.bam	other	4445184	4445184	0	+	5	2	155	134	2.5
CP008925.1	h6.sal.bam	other	4445185	4445185	0	+	3	1	158	133	1.5
CP008925.1	h6.sal.bam	other	4445186	4445186	0	+	4	3	159	134	2.0
CP008925.1	h6.sal.bam	other	4445187	4445187	0	+	2	1	156	136	1.0
CP008925.1	h6.sal.bam	other	4445188	4445188	0	+	1	0	157	135	0.5
CP008925.1	h6.sal.bam	other	4445189	4445189	0	+	3	4	160	141	1.5
CP008925.1	h6.sal.bam	other	4445190	4445190	0	+	1	2	159	139	0.5
CP008925.1	h6.sal.bam	other	4445191	4445191	0	+	5	0	161	138	2.5
CP008925.1	h6.sal.bam	other	4445192	4445192	0	+	1	3	162	142	0.5
CP008925.1	h6.sal.bam	other	4445193	4445193	0	+	0	0	162	139	0.0
CP008925.1	h6.sal.bam	other	4445194	4445194	0	+	0	1	159	140	0.0
CP008925.1	h6.sal.bam	other	4445195	4445195	0	+	6	0	164	145	3.0
CP008925.1	h6.sal.bam	other	4445196	4445196	0	+	0	0	162	145	0.0
CP008925.1	h6.sal.bam	other	4445197	4445197	0	+	1	0	163	145	0.5
CP008925.1	h6.sal.bam	other	4445198	4445198	0	+	0	1	159	148	0.0
CP008925.1	h6.sal.bam	other	4445199	4445199	0	+	0	3	155	149	0.0
CP008925.1	h6.sal.bam	other	4445200	4445200	0	+	1	4	156	146	0.5
CP008925.1	h6.sal.bam	other	4445201	4445201	0	+	4	5	157	148	2.0
CP008925.1	h6.sal.bam	other	4445202	4445202	0	+	1	0	156	143	0.5
CP008925.1	h6.sal.bam	other	4445203	4445203	0	+	1	3	157	143	0.5
CP008925.1	h6.sal.bam	other	4445204	4445204	0	+	3	5	160	148	1.5
CP008925.1	h6.sal.bam	other	4445205	4445205	0	+	5	3	165	147	2.5
CP008925.1	h6.sal.bam	other	4445206	4445206	0	+	0	1	162	145	0.0
CP008925.1	h6.sal.bam	other	4445207	4445207	0	+	4	1	164	147	2.0
CP008925.1	h6.sal.bam	other	4445208	4445208	0	+	5	0	169	148	2.5
CP008925.1	h6.sal.bam	other	4445209	4445209	0	+	3	0	172	149	1.5
CP008925.1	h6.sal.bam	other	4445210	4445210	0	+	2	4	174	149	1.0
CP008925.1	h6.sal.bam	other	4445211	4445211	0	+	3	2	172	151	1.5
CP008925.1	h6.sal.bam	other	4445212	4445212	0	+	4	1	174	152	2.0
CP008925.1	h6.sal.bam	other	4445213	4445213	0	+	3	2	177	156	1.5
CP008925.1	h6.sal.bam	other	4445214	4445214	0	+	2	3	168	155	1.0
CP008925.1	h6.sal.bam	other	4445215	4445215	0	+	0	2	168	153	0.0
CP008925.1	h6.sal.bam	other	4445216	4445216	0	+	3	3	171	156	1.5
CP008925.1	h6.sal.bam	other	4445217	4445217	0	+	1	2	166	159	0.5
CP008925.1	h6.sal.bam	other	4445218	4445218	0	+	7	1	172	159	3.5
CP008925.1	h6.sal.bam	other	4445219	4445219	0	+	2	3	172	158	1.0
CP008925.1	h6.sal.bam	other	4445220	4445220	0	+	1	0	170	158	0.5
CP008925.1	h6.sal.bam	other	4445221	4445221	0	+	4	2	174	159	2.0
CP008925.1	h6.sal.bam	other	4445222	4445222	0	+	2	0	166	159	1.0
CP008925.1	h6.sal.bam	other	4445223	4445223	0	+	0	1	166	159	0.0
CP008925.1	h6.sal.bam	other	4445224	4445224	0	+	1	4	167	159	0.5
CP008925.1	h6.sal.bam	other	4445225	4445225	0	+	4	4	170	163	2.0
CP008925.1	h6.sal.bam	other	4445226	4445226	0	+	2	1	171	162	1.0
CP008925.1	h6.sal.bam	other	4445227	4445227	0	+	3	0	168	161	1.5
CP008925.1	h6.sal.bam	other	4445228	4445228	0	+	0	1	166	162	0.0
CP008925.1	h6.sal.bam	other	4445229	4445229	0	+	4	6	168	161	2.0
CP008925.1	h6.sal.bam	other	4445230	4445230	0	+	0	0	168	155	0.0
CP008925.1	h6.sal.bam	other	4445231	4445231	0	+	3	1	170	160	1.5
CP008925.1	h6.sal.bam	other	4445232	4445232	0	+	0	0	170	159	0.0
CP008925.1	h6.sal.bam	other	4445233	4445233	0	+	1	3	170	159	0.5
CP008925.1	h6.sal.bam	other	4445234	4445234	0	+	1	0	167	163	0.5
CP008925.1	h6.sal.bam	other	4445235	4445235	0	+	1	2	167	166	0.6666666666666666
CP008925.1	h6.sal.bam	other	4445236	4445236	0	+	0	1	160	164	0.0
CP008925.1	h6.sal.bam	other	4445237	4445237	0	+	1	3	161	167	1.0
CP008925.1	h6.sal.bam	other	4445238	4445238	0	+	2	2	163	165	2.0
CP008925.1	h6.sal.bam	other	4445239	4445239	0	+	3	3	165	165	3.0
CP008925.1	h6.sal.bam	other	4445240	4445240	0	+	6	2	169	164	6.0
CP008925.1	h6.sal.bam	other	4445241	4445241	0	+	2	3	168	162	2.0
CP008925.1	h6.sal.bam	other	4445242	4445242	0	+	1	4	167	159	0.6666666666666666
CP008925.1	h6.sal.bam	other	4445243	4445243	0	+	2	1	168	160	1.3333333333333333
CP008925.1	h6.sal.bam	other	4445244	4445244	0	+	2	4	167	163	1.3333333333333333
CP008925.1	h6.sal.bam	other	4445245	4445245	0	+	2	2	165	160	2.0
CP008925.1	h6.sal.bam	other	4445246	4445246	0	+	2	0	163	158	1.3333333333333333
CP008925.1	h6.sal.bam	other	4445247	4445247	0	+	0	1	163	160	0.0
CP008925.1	h6.sal.bam	other	4445248	4445248	0	+	1	3	159	163	0.6666666666666666
CP008925.1	h6.sal.bam	other	4445249	4445249	0	+	2	1	160	163	1.3333333333333333
CP008925.1	h6.sal.bam	other	4445250	4445250	0	+	1	3	161	164	0.6666666666666666
CP008925.1	h6.sal.bam	other	4445251	4445251	0	+	6	1	161	164	6.0
CP008925.1	h6.sal.bam	other	4445252	4445252	0	+	1	0	153	165	0.6666666666666666
CP008925.1	h6.sal.bam	other	4445253	4445253	0	+	3	3	155	170	1.5
CP008925.1	h6.sal.bam	other	4445254	4445254	0	+	2	1	157	169	1.0
CP008925.1	h6.sal.bam	other	4445255	4445255	0	+	1	0	154	169	0.5
CP008925.1	h6.sal.bam	other	4445256	4445256	0	+	1	2	155	169	0.5
CP008925.1	h6.sal.bam	other	4445257	4445257	0	+	1	2	156	170	0.5
CP008925.1	h6.sal.bam	other	4445258	4445258	0	+	2	2	155	168	1.3333333333333333
CP008925.1	h6.sal.bam	other	4445259	4445259	0	+	0	1	148	166	0.0
CP008925.1	h6.sal.bam	other	4445260	4445260	0	+	0	2	147	171	0.0
CP008925.1	h6.sal.bam	other	4445261	4445261	0	+	0	5	143	171	0.0
CP008925.1	h6.sal.bam	other	4445262	4445262	0	+	0	2	141	168	0.0
CP008925.1	h6.sal.bam	other	4445263	4445263	0	+	2	4	142	167	2.0
CP008925.1	h6.sal.bam	other	4445264	4445264	0	+	10	2	148	163	10.0
CP008925.1	h6.sal.bam	other	4445265	4445265	0	+	1	1	144	162	1.0
CP008925.1	h6.sal.bam	other	4445266	4445266	0	+	1	5	145	162	1.0
CP008925.1	h6.sal.bam	other	4445267	4445267	0	+	3	0	147	158	3.0
CP008925.1	h6.sal.bam	other	4445268	4445268	0	+	2	1	149	159	2.0
CP008925.1	h6.sal.bam	other	4445269	4445269	0	+	1	4	149	162	1.0
CP008925.1	h6.sal.bam	other	4445270	4445270	0	+	5	0	150	162	3.3333333333333335
CP008925.1	h6.sal.bam	other	4445271	4445271	0	+	1	0	150	164	1.0
CP008925.1	h6.sal.bam	other	4445272	4445272	0	+	0	4	150	166	0.0
CP008925.1	h6.sal.bam	other	4445273	4445273	0	+	0	2	150	166	0.0
CP008925.1	h6.sal.bam	other	4445274	4445274	0	+	1	6	151	174	1.0
CP008925.1	h6.sal.bam	other	4445275	4445275	0	+	1	0	151	172	1.0
CP008925.1	h6.sal.bam	other	4445276	4445276	0	+	3	0	150	172	3.0
CP008925.1	h6.sal.bam	other	4445277	4445277	0	+	3	4	152	177	3.0
CP008925.1	h6.sal.bam	other	4445278	4445278	0	+	1	5	152	174	1.0
CP008925.1	h6.sal.bam	other	4445279	4445279	0	+	3	2	151	170	3.0
CP008925.1	h6.sal.bam	other	4445280	4445280	0	+	1	1	147	168	1.0
CP008925.1	h6.sal.bam	other	4445281	4445281	0	+	2	3	149	168	2.0
CP008925.1	h6.sal.bam	other	4445282	4445282	0	+	7	3	152	167	7.0
CP008925.1	h6.sal.bam	other	4445283	4445283	0	+	2	0	147	165	2.0
CP008925.1	h6.sal.bam	other	4445284	4445284	0	+	0	4	147	167	0.0
CP008925.1	h6.sal.bam	other	4445285	4445285	0	+	1	2	145	164	0.6666666666666666
CP008925.1	h6.sal.bam	other	4445286	4445286	0	+	2	3	145	163	1.0
CP008925.1	h6.sal.bam	other	4445287	4445287	0	+	0	5	141	160	0.0
CP008925.1	h6.sal.bam	other	4445288	4445288	0	+	1	3	140	161	0.6666666666666666
CP008925.1	h6.sal.bam	other	4445289	4445289	0	+	0	1	138	158	0.0
CP008925.1	h6.sal.bam	other	4445290	4445290	0	+	4	4	142	157	4.0
CP008925.1	h6.sal.bam	other	4445291	4445291	0	+	4	5	143	153	4.0
CP008925.1	h6.sal.bam	other	4445292	4445292	0	+	2	2	144	153	2.0
CP008925.1	h6.sal.bam	other	4445293	4445293	0	+	0	2	136	151	0.0
CP008925.1	h6.sal.bam	other	4445294	4445294	0	+	0	1	135	155	0.0
CP008925.1	h6.sal.bam	other	4445295	4445295	0	+	1	2	134	157	1.0
CP008925.1	h6.sal.bam	other	4445296	4445296	0	+	3	2	134	156	3.0
CP008925.1	h6.sal.bam	other	4445297	4445297	0	+	0	0	132	154	0.0
CP008925.1	h6.sal.bam	other	4445298	4445298	0	+	1	3	132	157	0.5
CP008925.1	h6.sal.bam	other	4445299	4445299	0	+	0	5	131	157	0.0
CP008925.1	h6.sal.bam	other	4445300	4445300	0	+	0	3	127	157	0.0
CP008925.1	h6.sal.bam	other	4445301	4445301	0	+	0	0	125	156	0.0
CP008925.1	h6.sal.bam	other	4445302	4445302	0	+	3	1	125	160	2.0
CP008925.1	h6.sal.bam	other	4445303	4445303	0	+	2	0	127	162	1.3333333333333333
CP008925.1	h6.sal.bam	other	4445304	4445304	0	+	2	2	125	162	1.3333333333333333
CP008925.1	h6.sal.bam	other	4445305	4445305	0	+	5	3	126	162	3.3333333333333335
CP008925.1	h6.sal.bam	other	4445306	4445306	0	+	1	0	127	161	0.6666666666666666
CP008925.1	h6.sal.bam	other	4445307	4445307	0	+	3	4	130	161	2.0
CP008925.1	h6.sal.bam	other	4445308	4445308	0	+	0	4	124	157	0.0
CP008925.1	h6.sal.bam	other	4445309	4445309	0	+	3	2	127	158	1.5
CP008925.1	h6.sal.bam	other	4445310	4445310	0	+	0	2	126	156	0.0
CP008925.1	h6.sal.bam	other	4445311	4445311	0	+	7	2	133	157	3.5
CP008925.1	h6.sal.bam	other	4445312	4445312	0	+	3	1	135	155	1.5
CP008925.1	h6.sal.bam	other	4445313	4445313	0	+	2	2	132	154	1.0
CP008925.1	h6.sal.bam	other	4445314	4445314	0	+	1	3	133	156	0.5
CP008925.1	h6.sal.bam	other	4445315	4445315	0	+	1	2	126	156	0.5
CP008925.1	h6.sal.bam	other	4445316	4445316	0	+	3	1	128	155	1.5
CP008925.1	h6.sal.bam	other	4445317	4445317	0	+	3	1	131	156	1.5
CP008925.1	h6.sal.bam	other	4445318	4445318	0	+	2	4	131	157	1.3333333333333333
CP008925.1	h6.sal.bam	other	4445319	4445319	0	+	4	1	134	153	2.6666666666666665
CP008925.1	h6.sal.bam	other	4445320	4445320	0	+	2	0	136	153	1.3333333333333333
CP008925.1	h6.sal.bam	other	4445321	4445321	0	+	1	2	135	156	0.5
CP008925.1	h6.sal.bam	other	4445322	4445322	0	+	2	4	136	158	1.0
CP008925.1	h6.sal.bam	other	4445323	4445323	0	+	0	3	136	158	0.0
CP008925.1	h6.sal.bam	other	4445324	4445324	0	+	1	2	134	155	0.5
CP008925.1	h6.sal.bam	other	4445325	4445325	0	+	1	3	134	156	0.5
CP008925.1	h6.sal.bam	other	4445326	4445326	0	+	0	3	126	156	0.0
CP008925.1	h6.sal.bam	other	4445327	4445327	0	+	1	5	127	158	0.5
CP008925.1	h6.sal.bam	other	4445328	4445328	0	+	2	1	129	155	1.0
CP008925.1	h6.sal.bam	other	4445329	4445329	0	+	2	1	129	157	1.0
CP008925.1	h6.sal.bam	other	4445330	4445330	0	+	2	1	129	156	1.0
CP008925.1	h6.sal.bam	other	4445331	4445331	0	+	1	2	129	158	0.5
CP008925.1	h6.sal.bam	other	4445332	4445332	0	+	6	2	131	157	3.0
CP008925.1	h6.sal.bam	other	4445333	4445333	0	+	4	4	135	155	2.0
CP008925.1	h6.sal.bam	other	4445334	4445334	0	+	3	2	138	155	1.5
CP008925.1	h6.sal.bam	other	4445335	4445335	0	+	1	2	139	156	0.5
CP008925.1	h6.sal.bam	other	4445336	4445336	0	+	2	2	137	161	1.0
CP008925.1	h6.sal.bam	other	4445337	4445337	0	+	0	2	137	161	0.0
CP008925.1	h6.sal.bam	other	4445338	4445338	0	+	1	1	138	161	0.5
CP008925.1	h6.sal.bam	other	4445339	4445339	0	+	8	1	140	162	4.0
CP008925.1	h6.sal.bam	other	4445340	4445340	0	+	0	1	135	161	0.0
CP008925.1	h6.sal.bam	other	4445341	4445341	0	+	0	1	135	165	0.0
CP008925.1	h6.sal.bam	other	4445342	4445342	0	+	2	1	133	166	1.0
CP008925.1	h6.sal.bam	other	4445343	4445343	0	+	3	6	135	165	1.5
CP008925.1	h6.sal.bam	other	4445344	4445344	0	+	4	2	135	167	2.0
CP008925.1	h6.sal.bam	other	4445345	4445345	0	+	4	4	139	165	2.0
CP008925.1	h6.sal.bam	other	4445346	4445346	0	+	2	3	140	162	1.0
CP008925.1	h6.sal.bam	other	4445347	4445347	0	+	4	4	144	159	2.0
CP008925.1	h6.sal.bam	other	4445348	4445348	0	+	3	4	141	158	1.5
CP008925.1	h6.sal.bam	other	4445349	4445349	0	+	1	4	142	157	0.5
CP008925.1	h6.sal.bam	other	4445350	4445350	0	+	3	0	145	153	1.5
CP008925.1	h6.sal.bam	other	4445351	4445351	0	+	1	5	146	153	0.5
CP008925.1	h6.sal.bam	other	4445352	4445352	0	+	1	2	145	148	0.5
CP008925.1	h6.sal.bam	other	4445353	4445353	0	+	4	0	148	147	2.0
CP008925.1	h6.sal.bam	other	4445354	4445354	0	+	3	0	149	147	1.5
CP008925.1	h6.sal.bam	other	4445355	4445355	0	+	1	1	149	147	0.5
CP008925.1	h6.sal.bam	other	4445356	4445356	0	+	1	2	145	146	0.5
CP008925.1	h6.sal.bam	other	4445357	4445357	0	+	0	2	142	152	0.0
CP008925.1	h6.sal.bam	other	4445358	4445358	0	+	2	2	142	150	1.0
CP008925.1	h6.sal.bam	other	4445359	4445359	0	+	2	1	143	148	1.0
CP008925.1	h6.sal.bam	other	4445360	4445360	0	+	1	1	144	153	0.5
CP008925.1	h6.sal.bam	other	4445361	4445361	0	+	3	2	145	155	1.5
CP008925.1	h6.sal.bam	other	4445362	4445362	0	+	0	3	144	155	0.0
CP008925.1	h6.sal.bam	other	4445363	4445363	0	+	2	0	146	155	1.0
CP008925.1	h6.sal.bam	other	4445364	4445364	0	+	2	0	148	158	1.0
CP008925.1	h6.sal.bam	other	4445365	4445365	0	+	1	3	144	158	0.5
CP008925.1	h6.sal.bam	other	4445366	4445366	0	+	1	2	142	158	0.5
CP008925.1	h6.sal.bam	other	4445367	4445367	0	+	1	2	142	156	0.5
CP008925.1	h6.sal.bam	other	4445368	4445368	0	+	1	7	141	154	0.5
CP008925.1	h6.sal.bam	other	4445369	4445369	0	+	0	3	141	150	0.0
CP008925.1	h6.sal.bam	other	4445370	4445370	0	+	5	1	146	148	2.5
CP008925.1	h6.sal.bam	other	4445371	4445371	0	+	4	0	148	148	2.0
CP008925.1	h6.sal.bam	other	4445372	4445372	0	+	2	2	150	148	1.0
CP008925.1	h6.sal.bam	other	4445373	4445373	0	+	2	5	150	149	1.0
CP008925.1	h6.sal.bam	other	4445374	4445374	0	+	1	2	151	147	0.5
CP008925.1	h6.sal.bam	other	4445375	4445375	0	+	0	2	151	151	0.0
CP008925.1	h6.sal.bam	other	4445376	4445376	0	+	3	4	153	153	1.5
CP008925.1	h6.sal.bam	other	4445377	4445377	0	+	4	2	155	150	2.0
CP008925.1	h6.sal.bam	other	4445378	4445378	0	+	3	0	150	150	1.5
CP008925.1	h6.sal.bam	other	4445379	4445379	0	+	7	2	157	154	3.5
CP008925.1	h6.sal.bam	other	4445380	4445380	0	+	2	3	159	154	1.0
CP008925.1	h6.sal.bam	other	4445381	4445381	0	+	0	0	157	151	0.0
CP008925.1	h6.sal.bam	other	4445382	4445382	0	+	1	1	156	156	0.5
CP008925.1	h6.sal.bam	other	4445383	4445383	0	+	2	3	155	157	1.0
CP008925.1	h6.sal.bam	other	4445384	4445384	0	+	3	0	158	159	1.5
CP008925.1	h6.sal.bam	other	4445385	4445385	0	+	1	3	159	159	0.5
CP008925.1	h6.sal.bam	other	4445386	4445386	0	+	4	1	153	161	2.0
CP008925.1	h6.sal.bam	other	4445387	4445387	0	+	0	3	150	161	0.0
CP008925.1	h6.sal.bam	other	4445388	4445388	0	+	2	2	152	161	1.0
CP008925.1	h6.sal.bam	other	4445389	4445389	0	+	1	1	153	161	0.5
CP008925.1	h6.sal.bam	other	4445390	4445390	0	+	1	1	146	161	0.5
CP008925.1	h6.sal.bam	other	4445391	4445391	0	+	2	2	148	162	1.0
CP008925.1	h6.sal.bam	other	4445392	4445392	0	+	0	2	148	166	0.0
CP008925.1	h6.sal.bam	other	4445393	4445393	0	+	3	1	149	164	1.5
CP008925.1	h6.sal.bam	other	4445394	4445394	0	+	5	2	149	163	2.5
CP008925.1	h6.sal.bam	other	4445395	4445395	0	+	6	1	153	167	3.0
CP008925.1	h6.sal.bam	other	4445396	4445396	0	+	1	4	154	166	0.5
CP008925.1	h6.sal.bam	other	4445397	4445397	0	+	3	4	156	163	1.5
CP008925.1	h6.sal.bam	other	4445398	4445398	0	+	0	0	156	160	0.0
CP008925.1	h6.sal.bam	other	4445399	4445399	0	+	0	4	155	160	0.0
CP008925.1	h6.sal.bam	other	4445400	4445400	0	+	11	4	164	158	5.5
CP008925.1	h6.sal.bam	other	4445401	4445401	0	+	1	4	165	161	0.5
CP008925.1	h6.sal.bam	other	4445402	4445402	0	+	2	2	167	158	1.0
CP008925.1	h6.sal.bam	other	4445403	4445403	0	+	3	4	166	159	1.5
CP008925.1	h6.sal.bam	other	4445404	4445404	0	+	2	0	167	159	1.0
CP008925.1	h6.sal.bam	other	4445405	4445405	0	+	1	3	166	159	0.5
CP008925.1	h6.sal.bam	other	4445406	4445406	0	+	9	0	174	157	4.5
CP008925.1	h6.sal.bam	other	4445407	4445407	0	+	3	2	170	157	1.5
CP008925.1	h6.sal.bam	other	4445408	4445408	0	+	2	0	169	158	1.0
CP008925.1	h6.sal.bam	other	4445409	4445409	0	+	1	4	168	159	0.5
CP008925.1	h6.sal.bam	other	4445410	4445410	0	+	1	6	167	161	0.5
CP008925.1	h6.sal.bam	other	4445411	4445411	0	+	0	2	166	157	0.0
CP008925.1	h6.sal.bam	other	4445412	4445412	0	+	0	2	166	156	0.0
CP008925.1	h6.sal.bam	other	4445413	4445413	0	+	1	2	166	158	0.5
CP008925.1	h6.sal.bam	other	4445414	4445414	0	+	0	3	158	159	0.0
CP008925.1	h6.sal.bam	other	4445415	4445415	0	+	2	2	160	157	1.0
CP008925.1	h6.sal.bam	other	4445416	4445416	0	+	5	3	165	159	2.5
CP008925.1	h6.sal.bam	other	4445417	4445417	0	+	4	1	165	158	2.0
CP008925.1	h6.sal.bam	other	4445418	4445418	0	+	6	6	170	157	3.0
CP008925.1	h6.sal.bam	other	4445419	4445419	0	+	3	1	167	151	1.5
CP008925.1	h6.sal.bam	other	4445420	4445420	0	+	3	0	168	151	1.5
CP008925.1	h6.sal.bam	other	4445421	4445421	0	+	12	0	172	156	6.0
CP008925.1	h6.sal.bam	other	4445422	4445422	0	+	2	3	174	156	1.0
CP008925.1	h6.sal.bam	GAAC	4445423	4445423	4445431	+	3	3	176	156	1.5
CP008925.1	h6.sal.bam	other	4445424	4445424	0	+	1	0	175	153	0.5
CP008925.1	h6.sal.bam	GAAC	4445425	4445425	4445431	+	2	0	175	154	1.0
CP008925.1	h6.sal.bam	other	4445426	4445426	0	+	2	0	175	156	1.0
CP008925.1	h6.sal.bam	other	4445427	4445427	0	+	1	1	170	159	0.5
CP008925.1	h6.sal.bam	other	4445428	4445428	0	+	1	3	171	158	0.5
CP008925.1	h6.sal.bam	other	4445429	4445429	0	+	2	1	170	157	1.0
CP008925.1	h6.sal.bam	other	4445430	4445430	0	+	0	3	170	156	0.0
CP008925.1	h6.sal.bam	other	4445431	4445431	0	+	3	1	172	154	1.5
CP008925.1	h6.sal.bam	other	4445432	4445432	0	+	3	2	173	155	1.5
CP008925.1	h6.sal.bam	other	4445433	4445433	0	+	0	2	171	153	0.0
CP008925.1	h6.sal.bam	other	4445434	4445434	0	+	2	2	173	152	1.0
CP008925.1	h6.sal.bam	other	4445435	4445435	0	+	1	4	170	154	0.5
CP008925.1	h6.sal.bam	other	4445436	4445436	0	+	0	1	170	150	0.0
CP008925.1	h6.sal.bam	other	4445437	4445437	0	+	4	3	174	153	2.0
CP008925.1	h6.sal.bam	other	4445438	4445438	0	+	2	3	171	150	1.0
CP008925.1	h6.sal.bam	other	4445439	4445439	0	+	2	1	173	148	1.0
CP008925.1	h6.sal.bam	GAAC	4445440	4445440	4445431	+	3	2	176	152	1.5
CP008925.1	h6.sal.bam	other	4445441	4445441	0	+	1	2	176	153	0.5
CP008925.1	h6.sal.bam	GAAC	4445442	4445442	4445431	+	5	1	180	151	2.5
CP008925.1	h6.sal.bam	other	4445443	4445443	0	+	3	0	181	150	1.5
CP008925.1	h6.sal.bam	other	4445444	4445444	0	+	1	1	181	151	0.5
CP008925.1	h6.sal.bam	other	4445445	4445445	0	+	3	1	180	150	1.5
CP008925.1	h6.sal.bam	other	4445446	4445446	0	+	1	2	177	154	0.5
CP008925.1	h6.sal.bam	other	4445447	4445447	0	+	1	1	176	154	0.5
CP008925.1	h6.sal.bam	other	4445448	4445448	0	+	1	3	174	159	0.5
CP008925.1	h6.sal.bam	other	4445449	4445449	0	+	4	7	178	158	2.0
CP008925.1	h6.sal.bam	other	4445450	4445450	0	+	2	4	173	151	1.0
CP008925.1	h6.sal.bam	other	4445451	4445451	0	+	3	1	176	148	1.5
CP008925.1	h6.sal.bam	other	4445452	4445452	0	+	1	2	177	149	0.5
CP008925.1	h6.sal.bam	other	4445453	4445453	0	+	1	4	167	150	0.5
CP008925.1	h6.sal.bam	other	4445454	4445454	0	+	4	2	168	148	2.0
CP008925.1	h6.sal.bam	other	4445455	4445455	0	+	3	4	171	150	1.5
CP008925.1	h6.sal.bam	other	4445456	4445456	0	+	1	1	172	146	0.5
CP008925.1	h6.sal.bam	other	4445457	4445457	0	+	4	2	176	146	2.0
CP008925.1	h6.sal.bam	other	4445458	4445458	0	+	2	5	171	144	1.0
CP008925.1	h6.sal.bam	other	4445459	4445459	0	+	1	2	172	147	0.5
CP008925.1	h6.sal.bam	other	4445460	4445460	0	+	3	3	175	146	1.5
CP008925.1	h6.sal.bam	other	4445461	4445461	0	+	8	1	179	143	4.0
CP008925.1	h6.sal.bam	other	4445462	4445462	0	+	0	3	179	144	0.0
CP008925.1	h6.sal.bam	other	4445463	4445463	0	+	10	1	187	143	5.0
CP008925.1	h6.sal.bam	other	4445464	4445464	0	+	4	1	190	142	2.0
CP008925.1	h6.sal.bam	other	4445465	4445465	0	+	3	2	189	141	1.5
CP008925.1	h6.sal.bam	other	4445466	4445466	0	+	0	7	189	139	0.0
CP008925.1	h6.sal.bam	other	4445467	4445467	0	+	0	2	187	135	0.0
CP008925.1	h6.sal.bam	other	4445468	4445468	0	+	2	3	187	134	1.0
CP008925.1	h6.sal.bam	other	4445469	4445469	0	+	7	0	190	132	3.5
CP008925.1	h6.sal.bam	other	4445470	4445470	0	+	3	1	189	132	1.5
CP008925.1	h6.sal.bam	other	4445471	4445471	0	+	0	1	188	131	0.0
CP008925.1	h6.sal.bam	other	4445472	4445472	0	+	2	0	189	130	1.0
CP008925.1	h6.sal.bam	other	4445473	4445473	0	+	0	0	189	130	0.0
CP008925.1	h6.sal.bam	other	4445474	4445474	0	+	1	3	185	130	0.5
CP008925.1	h6.sal.bam	other	4445475	4445475	0	+	0	6	179	138	0.0
CP008925.1	h6.sal.bam	other	4445476	4445476	0	+	1	1	177	133	0.6666666666666666
CP008925.1	h6.sal.bam	other	4445477	4445477	0	+	1	4	178	136	0.6666666666666666
CP008925.1	h6.sal.bam	other	4445478	4445478	0	+	1	3	176	135	0.5
CP008925.1	h6.sal.bam	other	4445479	4445479	0	+	1	0	175	132	0.6666666666666666
CP008925.1	h6.sal.bam	other	4445480	4445480	0	+	1	1	176	132	0.5
CP008925.1	h6.sal.bam	other	4445481	4445481	0	+	1	3	168	138	0.5
CP008925.1	h6.sal.bam	other	4445482	4445482	0	+	4	2	169	135	2.0
CP008925.1	h6.sal.bam	other	4445483	4445483	0	+	0	4	167	134	0.0
CP008925.1	h6.sal.bam	other	4445484	4445484	0	+	0	2	166	132	0.0
CP008925.1	h6.sal.bam	other	4445485	4445485	0	+	0	2	165	131	0.0
CP008925.1	h6.sal.bam	other	4445486	4445486	0	+	1	2	166	132	0.5
CP008925.1	h6.sal.bam	other	4445487	4445487	0	+	2	3	167	133	1.0
CP008925.1	h6.sal.bam	other	4445488	4445488	0	+	1	3	168	135	0.5
CP008925.1	h6.sal.bam	other	4445489	4445489	0	+	2	1	170	133	1.3333333333333333
CP008925.1	h6.sal.bam	other	4445490	4445490	0	+	1	4	168	136	0.6666666666666666
CP008925.1	h6.sal.bam	other	4445491	4445491	0	+	2	2	165	132	1.3333333333333333
CP008925.1	h6.sal.bam	other	4445492	4445492	0	+	3	0	163	131	2.0
CP008925.1	h6.sal.bam	other	4445493	4445493	0	+	0	0	157	132	0.0
CP008925.1	h6.sal.bam	other	4445494	4445494	0	+	4	2	158	134	2.0
CP008925.1	h6.sal.bam	other	4445495	4445495	0	+	3	6	146	134	2.0
CP008925.1	h6.sal.bam	other	4445496	4445496	0	+	4	0	150	134	2.0
CP008925.1	h6.sal.bam	other	4445497	4445497	0	+	0	1	150	134	0.0
CP008925.1	h6.sal.bam	other	4445498	4445498	0	+	2	1	149	133	1.0
CP008925.1	h6.sal.bam	other	4445499	4445499	0	+	5	2	153	134	3.3333333333333335
CP008925.1	h6.sal.bam	other	4445500	4445500	0	+	1	2	152	135	1.0
CP008925.1	h6.sal.bam	other	4445501	4445501	0	+	3	1	153	134	3.0
CP008925.1	h6.sal.bam	other	4445502	4445502	0	+	2	1	154	133	2.0
CP008925.1	h6.sal.bam	other	4445503	4445503	0	+	2	1	152	132	2.0
CP008925.1	h6.sal.bam	other	4445504	4445504	0	+	2	1	154	133	2.0
CP008925.1	h6.sal.bam	other	4445505	4445505	0	+	0	1	154	132	0.0
CP008925.1	h6.sal.bam	other	4445506	4445506	0	+	3	2	154	135	3.0
CP008925.1	h6.sal.bam	other	4445507	4445507	0	+	1	0	153	133	1.0
CP008925.1	h6.sal.bam	other	4445508	4445508	0	+	3	1	156	136	3.0
CP008925.1	h6.sal.bam	other	4445509	4445509	0	+	1	4	155	135	1.0
CP008925.1	h6.sal.bam	other	4445510	4445510	0	+	1	1	153	132	1.0
CP008925.1	h6.sal.bam	other	4445511	4445511	0	+	0	3	152	134	0.0
CP008925.1	h6.sal.bam	other	4445512	4445512	0	+	1	0	151	132	1.0
CP008925.1	h6.sal.bam	other	4445513	4445513	0	+	0	1	147	132	0.0
CP008925.1	h6.sal.bam	other	4445514	4445514	0	+	1	6	148	138	1.0
CP008925.1	h6.sal.bam	other	4445515	4445515	0	+	3	2	149	134	3.0
CP008925.1	h6.sal.bam	other	4445516	4445516	0	+	1	2	149	134	1.0
CP008925.1	h6.sal.bam	other	4445517	4445517	0	+	3	1	143	132	2.0
CP008925.1	h6.sal.bam	other	4445518	4445518	0	+	3	0	146	135	2.0
CP008925.1	h6.sal.bam	other	4445519	4445519	0	+	1	1	147	138	1.0
CP008925.1	h6.sal.bam	other	4445520	4445520	0	+	2	2	146	137	2.0
CP008925.1	h6.sal.bam	other	4445521	4445521	0	+	4	4	149	135	4.0
CP008925.1	h6.sal.bam	other	4445522	4445522	0	+	0	2	148	137	0.0
CP008925.1	h6.sal.bam	other	4445523	4445523	0	+	2	4	149	141	2.0
CP008925.1	h6.sal.bam	other	4445524	4445524	0	+	2	1	147	140	2.0
CP008925.1	h6.sal.bam	other	4445525	4445525	0	+	1	0	146	140	1.0
CP008925.1	h6.sal.bam	other	4445526	4445526	0	+	1	2	144	146	0.6666666666666666
CP008925.1	h6.sal.bam	other	4445527	4445527	0	+	0	2	143	145	0.0
CP008925.1	h6.sal.bam	other	4445528	4445528	0	+	7	3	149	144	3.5
CP008925.1	h6.sal.bam	other	4445529	4445529	0	+	1	3	145	141	0.5
CP008925.1	h6.sal.bam	other	4445530	4445530	0	+	3	0	144	138	1.5
CP008925.1	h6.sal.bam	other	4445531	4445531	0	+	3	1	146	141	1.5
CP008925.1	h6.sal.bam	other	4445532	4445532	0	+	2	3	143	143	1.0
CP008925.1	h6.sal.bam	other	4445533	4445533	0	+	0	6	143	144	0.0
CP008925.1	h6.sal.bam	other	4445534	4445534	0	+	4	0	146	138	2.0
CP008925.1	h6.sal.bam	other	4445535	4445535	0	+	0	0	141	138	0.0
CP008925.1	h6.sal.bam	other	4445536	4445536	0	+	4	2	138	143	2.0
CP008925.1	h6.sal.bam	other	4445537	4445537	0	+	1	2	139	141	0.5
CP008925.1	h6.sal.bam	other	4445538	4445538	0	+	2	0	131	144	1.0
CP008925.1	h6.sal.bam	other	4445539	4445539	0	+	1	1	125	144	0.5
CP008925.1	h6.sal.bam	other	4445540	4445540	0	+	2	1	127	144	1.0
CP008925.1	h6.sal.bam	other	4445541	4445541	0	+	0	1	127	143	0.0
CP008925.1	h6.sal.bam	other	4445542	4445542	0	+	2	1	129	146	1.0
CP008925.1	h6.sal.bam	other	4445543	4445543	0	+	4	0	131	146	2.0
CP008925.1	h6.sal.bam	other	4445544	4445544	0	+	3	0	127	146	1.5
CP008925.1	h6.sal.bam	other	4445545	4445545	0	+	0	0	124	147	0.0
CP008925.1	h6.sal.bam	other	4445546	4445546	0	+	2	0	123	148	1.0
CP008925.1	h6.sal.bam	other	4445547	4445547	0	+	1	4	124	148	0.5
CP008925.1	h6.sal.bam	other	4445548	4445548	0	+	1	4	124	144	0.5
CP008925.1	h6.sal.bam	other	4445549	4445549	0	+	0	3	123	155	0.0
CP008925.1	h6.sal.bam	other	4445550	4445550	0	+	1	1	124	157	0.5
CP008925.1	h6.sal.bam	other	4445551	4445551	0	+	1	4	124	160	0.5
CP008925.1	h6.sal.bam	other	4445552	4445552	0	+	6	3	129	159	4.0
CP008925.1	h6.sal.bam	other	4445553	4445553	0	+	1	2	125	160	1.0
CP008925.1	h6.sal.bam	other	4445554	4445554	0	+	4	4	129	163	4.0
CP008925.1	h6.sal.bam	other	4445555	4445555	0	+	1	1	128	160	1.0
CP008925.1	h6.sal.bam	other	4445556	4445556	0	+	0	1	128	161	0.0
CP008925.1	h6.sal.bam	other	4445557	4445557	0	+	2	1	130	160	2.0
CP008925.1	h6.sal.bam	other	4445558	4445558	0	+	1	1	131	163	1.0
CP008925.1	h6.sal.bam	other	4445559	4445559	0	+	2	2	133	165	2.0
CP008925.1	h6.sal.bam	other	4445560	4445560	0	+	2	3	135	164	1.3333333333333333
CP008925.1	h6.sal.bam	other	4445561	4445561	0	+	3	3	136	161	2.0
CP008925.1	h6.sal.bam	other	4445562	4445562	0	+	4	4	139	158	2.0
CP008925.1	h6.sal.bam	other	4445563	4445563	0	+	4	1	138	158	2.0
CP008925.1	h6.sal.bam	other	4445564	4445564	0	+	2	4	139	161	1.0
CP008925.1	h6.sal.bam	other	4445565	4445565	0	+	1	0	140	158	0.5
CP008925.1	h6.sal.bam	other	4445566	4445566	0	+	6	1	144	159	3.0
CP008925.1	h6.sal.bam	other	4445567	4445567	0	+	3	1	144	159	1.5
CP008925.1	h6.sal.bam	other	4445568	4445568	0	+	4	3	144	160	2.0
CP008925.1	h6.sal.bam	other	4445569	4445569	0	+	0	2	144	159	0.0
CP008925.1	h6.sal.bam	other	4445570	4445570	0	+	0	5	144	157	0.0
CP008925.1	h6.sal.bam	other	4445571	4445571	0	+	4	1	144	156	2.0
CP008925.1	h6.sal.bam	other	4445572	4445572	0	+	3	2	145	155	1.5
CP008925.1	h6.sal.bam	other	4445573	4445573	0	+	0	1	145	154	0.0
CP008925.1	h6.sal.bam	other	4445574	4445574	0	+	1	2	140	153	0.5
CP008925.1	h6.sal.bam	other	4445575	4445575	0	+	0	1	139	154	0.0
CP008925.1	h6.sal.bam	other	4445576	4445576	0	+	4	0	141	155	2.0
CP008925.1	h6.sal.bam	other	4445577	4445577	0	+	6	0	146	160	3.0
CP008925.1	h6.sal.bam	other	4445578	4445578	0	+	1	1	145	160	0.5
CP008925.1	h6.sal.bam	other	4445579	4445579	0	+	0	4	141	159	0.0
CP008925.1	h6.sal.bam	other	4445580	4445580	0	+	1	0	142	163	0.5
CP008925.1	h6.sal.bam	other	4445581	4445581	0	+	4	2	143	163	2.0
CP008925.1	h6.sal.bam	other	4445582	4445582	0	+	0	1	139	161	0.0
CP008925.1	h6.sal.bam	other	4445583	4445583	0	+	3	2	142	160	1.5
CP008925.1	h6.sal.bam	other	4445584	4445584	0	+	2	1	143	158	1.0
CP008925.1	h6.sal.bam	other	4445585	4445585	0	+	1	2	144	157	0.5
CP008925.1	h6.sal.bam	other	4445586	4445586	0	+	1	1	145	162	0.5
CP008925.1	h6.sal.bam	other	4445587	4445587	0	+	2	2	146	164	1.0
CP008925.1	h6.sal.bam	other	4445588	4445588	0	+	1	6	147	165	0.5
CP008925.1	h6.sal.bam	other	4445589	4445589	0	+	1	2	147	161	0.5
CP008925.1	h6.sal.bam	other	4445590	4445590	0	+	1	3	146	159	0.5
CP008925.1	h6.sal.bam	other	4445591	4445591	0	+	1	2	145	156	0.5
CP008925.1	h6.sal.bam	other	4445592	4445592	0	+	4	1	147	159	2.0
CP008925.1	h6.sal.bam	other	4445593	4445593	0	+	2	2	146	167	1.0
CP008925.1	h6.sal.bam	other	4445594	4445594	0	+	3	3	148	169	1.5
CP008925.1	h6.sal.bam	other	4445595	4445595	0	+	1	1	145	169	0.5
CP008925.1	h6.sal.bam	other	4445596	4445596	0	+	2	2	143	175	1.0
CP008925.1	h6.sal.bam	other	4445597	4445597	0	+	1	8	144	173	0.5
CP008925.1	h6.sal.bam	other	4445598	4445598	0	+	2	1	146	168	1.0
CP008925.1	h6.sal.bam	other	4445599	4445599	0	+	5	1	149	167	2.5
CP008925.1	h6.sal.bam	other	4445600	4445600	0	+	5	6	153	166	2.5
CP008925.1	h6.sal.bam	other	4445601	4445601	0	+	1	1	153	162	0.5
CP008925.1	h6.sal.bam	other	4445602	4445602	0	+	0	1	153	162	0.0
CP008925.1	h6.sal.bam	other	4445603	4445603	0	+	1	0	145	161	0.5
CP008925.1	h6.sal.bam	other	4445604	4445604	0	+	0	0	142	161	0.0
CP008925.1	h6.sal.bam	other	4445605	4445605	0	+	1	3	143	162	0.5
CP008925.1	h6.sal.bam	other	4445606	4445606	0	+	0	3	138	163	0.0
CP008925.1	h6.sal.bam	other	4445607	4445607	0	+	2	4	140	161	1.0
CP008925.1	h6.sal.bam	other	4445608	4445608	0	+	2	1	142	160	1.0
CP008925.1	h6.sal.bam	other	4445609	4445609	0	+	3	1	141	159	1.5
CP008925.1	h6.sal.bam	other	4445610	4445610	0	+	2	3	142	158	1.0
CP008925.1	h6.sal.bam	other	4445611	4445611	0	+	1	4	140	163	0.5
CP008925.1	h6.sal.bam	other	4445612	4445612	0	+	2	1	141	162	1.0
CP008925.1	h6.sal.bam	other	4445613	4445613	0	+	0	0	139	169	0.0
CP008925.1	h6.sal.bam	other	4445614	4445614	0	+	3	1	141	172	1.5
CP008925.1	h6.sal.bam	other	4445615	4445615	0	+	2	1	141	174	1.0
CP008925.1	h6.sal.bam	other	4445616	4445616	0	+	3	3	144	173	1.5
CP008925.1	h6.sal.bam	other	4445617	4445617	0	+	1	1	143	176	0.5
CP008925.1	h6.sal.bam	other	4445618	4445618	0	+	3	1	143	178	1.5
CP008925.1	h6.sal.bam	other	4445619	4445619	0	+	0	1	140	177	0.0
CP008925.1	h6.sal.bam	other	4445620	4445620	0	+	4	0	144	180	2.0
CP008925.1	h6.sal.bam	other	4445621	4445621	0	+	0	3	139	182	0.0
CP008925.1	h6.sal.bam	other	4445622	4445622	0	+	3	11	142	183	1.5
CP008925.1	h6.sal.bam	other	4445623	4445623	0	+	2	1	144	174	1.0
CP008925.1	h6.sal.bam	other	4445624	4445624	0	+	1	6	145	173	0.5
CP008925.1	h6.sal.bam	other	4445625	4445625	0	+	2	4	146	167	1.0
CP008925.1	h6.sal.bam	other	4445626	4445626	0	+	1	2	146	167	0.5
CP008925.1	h6.sal.bam	other	4445627	4445627	0	+	0	5	140	168	0.0
CP008925.1	h6.sal.bam	other	4445628	4445628	0	+	2	3	139	168	1.0
CP008925.1	h6.sal.bam	other	4445629	4445629	0	+	3	1	139	166	1.5
CP008925.1	h6.sal.bam	other	4445630	4445630	0	+	6	2	143	165	3.0
CP008925.1	h6.sal.bam	other	4445631	4445631	0	+	2	1	145	163	1.0
CP008925.1	h6.sal.bam	other	4445632	4445632	0	+	3	3	147	168	1.5
CP008925.1	h6.sal.bam	other	4445633	4445633	0	+	1	3	144	167	0.5
CP008925.1	h6.sal.bam	other	4445634	4445634	0	+	2	1	146	165	1.0
CP008925.1	h6.sal.bam	other	4445635	4445635	0	+	0	0	145	164	0.0
CP008925.1	h6.sal.bam	other	4445636	4445636	0	+	2	0	141	168	1.0
CP008925.1	h6.sal.bam	other	4445637	4445637	0	+	2	5	142	168	1.0
CP008925.1	h6.sal.bam	other	4445638	4445638	0	+	3	3	143	165	1.5
CP008925.1	h6.sal.bam	other	4445639	4445639	0	+	1	3	142	164	0.5
CP008925.1	h6.sal.bam	other	4445640	4445640	0	+	1	2	141	164	0.5
CP008925.1	h6.sal.bam	other	4445641	4445641	0	+	1	1	137	162	0.5
CP008925.1	h6.sal.bam	other	4445642	4445642	0	+	1	1	136	161	0.5
CP008925.1	h6.sal.bam	other	4445643	4445643	0	+	0	2	132	163	0.0
CP008925.1	h6.sal.bam	other	4445644	4445644	0	+	2	2	134	164	1.0
CP008925.1	h6.sal.bam	other	4445645	4445645	0	+	2	2	136	162	1.0
CP008925.1	h6.sal.bam	other	4445646	4445646	0	+	4	1	136	161	2.0
CP008925.1	h6.sal.bam	other	4445647	4445647	0	+	2	0	135	163	1.0
CP008925.1	h6.sal.bam	other	4445648	4445648	0	+	3	0	137	164	1.5
CP008925.1	h6.sal.bam	other	4445649	4445649	0	+	0	3	137	164	0.0
CP008925.1	h6.sal.bam	other	4445650	4445650	0	+	2	2	135	163	1.0
CP008925.1	h6.sal.bam	other	4445651	4445651	0	+	2	5	137	161	1.0
CP008925.1	h6.sal.bam	other	4445652	4445652	0	+	1	3	133	159	0.5
CP008925.1	h6.sal.bam	other	4445653	4445653	0	+	3	3	134	157	1.5
CP008925.1	h6.sal.bam	other	4445654	4445654	0	+	4	0	137	159	2.0
CP008925.1	h6.sal.bam	other	4445655	4445655	0	+	2	2	134	159	1.0
CP008925.1	h6.sal.bam	other	4445656	4445656	0	+	0	0	134	163	0.0
CP008925.1	h6.sal.bam	other	4445657	4445657	0	+	0	4	134	163	0.0
CP008925.1	h6.sal.bam	other	4445658	4445658	0	+	4	3	135	160	2.0
CP008925.1	h6.sal.bam	other	4445659	4445659	0	+	2	0	134	160	1.0
CP008925.1	h6.sal.bam	other	4445660	4445660	0	+	1	2	135	161	0.5
CP008925.1	h6.sal.bam	other	4445661	4445661	0	+	3	1	137	163	1.5
CP008925.1	h6.sal.bam	other	4445662	4445662	0	+	1	2	136	165	0.5
CP008925.1	h6.sal.bam	other	4445663	4445663	0	+	1	2	136	166	0.5
CP008925.1	h6.sal.bam	other	4445664	4445664	0	+	1	1	136	164	0.5
CP008925.1	h6.sal.bam	other	4445665	4445665	0	+	2	3	137	163	1.0
CP008925.1	h6.sal.bam	other	4445666	4445666	0	+	3	1	134	165	1.5
CP008925.1	h6.sal.bam	other	4445667	4445667	0	+	1	9	135	164	0.5
CP008925.1	h6.sal.bam	other	4445668	4445668	0	+	2	3	135	160	1.0
CP008925.1	h6.sal.bam	other	4445669	4445669	0	+	4	3	135	159	2.0
CP008925.1	h6.sal.bam	other	4445670	4445670	0	+	2	8	137	159	1.0
CP008925.1	h6.sal.bam	other	4445671	4445671	0	+	5	2	141	153	2.5
CP008925.1	h6.sal.bam	other	4445672	4445672	0	+	2	1	141	153	1.0
CP008925.1	h6.sal.bam	other	4445673	4445673	0	+	0	1	140	153	0.0
CP008925.1	h6.sal.bam	other	4445674	4445674	0	+	2	1	137	153	1.0
CP008925.1	h6.sal.bam	other	4445675	4445675	0	+	1	1	133	155	0.5
CP008925.1	h6.sal.bam	other	4445676	4445676	0	+	0	0	132	157	0.0
CP008925.1	h6.sal.bam	other	4445677	4445677	0	+	3	0	135	160	1.5
CP008925.1	h6.sal.bam	other	4445678	4445678	0	+	2	0	136	160	1.0
CP008925.1	h6.sal.bam	other	4445679	4445679	0	+	4	1	141	165	2.0
CP008925.1	h6.sal.bam	other	4445680	4445680	0	+	2	4	142	165	1.0
CP008925.1	h6.sal.bam	other	4445681	4445681	0	+	0	2	142	164	0.0
CP008925.1	h6.sal.bam	other	4445682	4445682	0	+	3	2	143	167	1.5
CP008925.1	h6.sal.bam	other	4445683	4445683	0	+	1	6	142	169	0.5
CP008925.1	h6.sal.bam	other	4445684	4445684	0	+	2	0	139	165	1.0
CP008925.1	h6.sal.bam	other	4445685	4445685	0	+	1	4	140	168	0.5
CP008925.1	h6.sal.bam	other	4445686	4445686	0	+	5	3	144	164	2.5
CP008925.1	h6.sal.bam	other	4445687	4445687	0	+	0	9	141	161	0.0
CP008925.1	h6.sal.bam	other	4445688	4445688	0	+	4	3	145	163	2.0
CP008925.1	h6.sal.bam	other	4445689	4445689	0	+	0	2	143	162	0.0
CP008925.1	h6.sal.bam	other	4445690	4445690	0	+	2	5	143	161	1.0
CP008925.1	h6.sal.bam	other	4445691	4445691	0	+	3	2	143	157	1.5
CP008925.1	h6.sal.bam	other	4445692	4445692	0	+	3	2	145	155	1.5
CP008925.1	h6.sal.bam	other	4445693	4445693	0	+	1	1	143	163	0.5
CP008925.1	h6.sal.bam	other	4445694	4445694	0	+	0	3	143	165	0.0
CP008925.1	h6.sal.bam	other	4445695	4445695	0	+	4	4	140	164	2.0
CP008925.1	h6.sal.bam	other	4445696	4445696	0	+	3	3	143	164	2.0
CP008925.1	h6.sal.bam	other	4445697	4445697	0	+	1	1	144	162	0.6666666666666666
CP008925.1	h6.sal.bam	other	4445698	4445698	0	+	3	0	143	163	2.0
CP008925.1	h6.sal.bam	other	4445699	4445699	0	+	0	0	142	163	0.0
CP008925.1	h6.sal.bam	other	4445700	4445700	0	+	1	4	143	166	0.5
CP008925.1	h6.sal.bam	other	4445701	4445701	0	+	2	4	144	162	1.3333333333333333
CP008925.1	h6.sal.bam	other	4445702	4445702	0	+	2	4	145	159	1.3333333333333333
CP008925.1	h6.sal.bam	other	4445703	4445703	0	+	0	2	144	160	0.0
CP008925.1	h6.sal.bam	other	4445704	4445704	0	+	1	0	142	159	1.0
CP008925.1	h6.sal.bam	other	4445705	4445705	0	+	2	4	137	161	2.0
CP008925.1	h6.sal.bam	other	4445706	4445706	0	+	1	4	137	160	0.6666666666666666
CP008925.1	h6.sal.bam	other	4445707	4445707	0	+	2	0	136	157	1.0
CP008925.1	h6.sal.bam	other	4445708	4445708	0	+	1	2	136	157	0.5
CP008925.1	h6.sal.bam	other	4445709	4445709	0	+	0	1	134	157	0.0
CP008925.1	h6.sal.bam	other	4445710	4445710	0	+	0	1	134	161	0.0
CP008925.1	h6.sal.bam	other	4445711	4445711	0	+	2	1	129	161	2.0
CP008925.1	h6.sal.bam	other	4445712	4445712	0	+	1	2	130	165	0.6666666666666666
CP008925.1	h6.sal.bam	other	4445713	4445713	0	+	0	0	130	163	0.0
CP008925.1	h6.sal.bam	other	4445714	4445714	0	+	2	2	131	171	1.0
CP008925.1	h6.sal.bam	other	4445715	4445715	0	+	5	1	135	172	3.3333333333333335
CP008925.1	h6.sal.bam	other	4445716	4445716	0	+	0	0	134	171	0.0
CP008925.1	h6.sal.bam	other	4445717	4445717	0	+	0	2	132	177	0.0
CP008925.1	h6.sal.bam	other	4445718	4445718	0	+	0	3	132	178	0.0
CP008925.1	h6.sal.bam	other	4445719	4445719	0	+	1	1	131	177	1.0
CP008925.1	h6.sal.bam	other	4445720	4445720	0	+	0	1	128	181	0.0
CP008925.1	h6.sal.bam	other	4445721	4445721	0	+	1	3	124	183	1.0
CP008925.1	h6.sal.bam	other	4445722	4445722	0	+	3	0	124	182	3.0
CP008925.1	h6.sal.bam	other	4445723	4445723	0	+	1	0	123	183	1.0
CP008925.1	h6.sal.bam	other	4445724	4445724	0	+	2	3	125	183	2.0
CP008925.1	h6.sal.bam	other	4445725	4445725	0	+	2	2	126	186	2.0
CP008925.1	h6.sal.bam	other	4445726	4445726	0	+	0	0	124	187	0.0
CP008925.1	h6.sal.bam	other	4445727	4445727	0	+	2	1	122	189	2.0
CP008925.1	h6.sal.bam	other	4445728	4445728	0	+	1	4	123	192	1.0
CP008925.1	h6.sal.bam	other	4445729	4445729	0	+	3	2	122	189	3.0
CP008925.1	h6.sal.bam	other	4445730	4445730	0	+	1	4	121	187	1.0
CP008925.1	h6.sal.bam	other	4445731	4445731	0	+	4	0	125	184	4.0
CP008925.1	h6.sal.bam	other	4445732	4445732	0	+	2	1	125	185	2.0
CP008925.1	h6.sal.bam	other	4445733	4445733	0	+	3	5	128	184	3.0
CP008925.1	h6.sal.bam	other	4445734	4445734	0	+	1	3	127	186	1.0
CP008925.1	h6.sal.bam	other	4445735	4445735	0	+	2	2	127	184	2.0
CP008925.1	h6.sal.bam	other	4445736	4445736	0	+	5	1	130	185	5.0
CP008925.1	h6.sal.bam	other	4445737	4445737	0	+	0	3	129	184	0.0
CP008925.1	h6.sal.bam	other	4445738	4445738	0	+	0	1	128	184	0.0
CP008925.1	h6.sal.bam	other	4445739	4445739	0	+	0	2	127	189	0.0
CP008925.1	h6.sal.bam	other	4445740	4445740	0	+	0	2	121	189	0.0
CP008925.1	h6.sal.bam	other	4445741	4445741	0	+	0	3	121	190	0.0
CP008925.1	h6.sal.bam	other	4445742	4445742	0	+	4	4	125	189	4.0
CP008925.1	h6.sal.bam	other	4445743	4445743	0	+	0	2	122	188	0.0
CP008925.1	h6.sal.bam	other	4445744	4445744	0	+	1	2	113	187	1.0
CP008925.1	h6.sal.bam	other	4445745	4445745	0	+	1	3	114	186	1.0
CP008925.1	h6.sal.bam	other	4445746	4445746	0	+	1	1	115	183	1.0
CP008925.1	h6.sal.bam	other	4445747	4445747	0	+	4	2	117	182	4.0
CP008925.1	h6.sal.bam	other	4445748	4445748	0	+	3	0	119	188	3.0
CP008925.1	h6.sal.bam	other	4445749	4445749	0	+	2	3	119	188	2.0
CP008925.1	h6.sal.bam	other	4445750	4445750	0	+	7	3	125	190	7.0
CP008925.1	h6.sal.bam	other	4445751	4445751	0	+	0	4	125	187	0.0
CP008925.1	h6.sal.bam	other	4445752	4445752	0	+	1	5	123	185	1.0
CP008925.1	h6.sal.bam	other	4445753	4445753	0	+	0	1	121	184	0.0
CP008925.1	h6.sal.bam	other	4445754	4445754	0	+	3	3	120	183	3.0
CP008925.1	h6.sal.bam	other	4445755	4445755	0	+	6	5	124	180	6.0
CP008925.1	h6.sal.bam	other	4445756	4445756	0	+	3	2	127	175	3.0
CP008925.1	h6.sal.bam	other	4445757	4445757	0	+	2	3	126	174	2.0
CP008925.1	h6.sal.bam	other	4445758	4445758	0	+	4	1	129	176	4.0
CP008925.1	h6.sal.bam	other	4445759	4445759	0	+	1	3	128	175	1.0
CP008925.1	h6.sal.bam	other	4445760	4445760	0	+	0	1	122	173	0.0
CP008925.1	h6.sal.bam	other	4445761	4445761	0	+	0	7	122	172	0.0
CP008925.1	h6.sal.bam	other	4445762	4445762	0	+	2	4	124	167	2.0
CP008925.1	h6.sal.bam	other	4445763	4445763	0	+	0	2	120	164	0.0
CP008925.1	h6.sal.bam	other	4445764	4445764	0	+	3	1	123	163	3.0
CP008925.1	h6.sal.bam	other	4445765	4445765	0	+	1	4	122	167	1.0
CP008925.1	h6.sal.bam	other	4445766	4445766	0	+	1	5	121	163	1.0
CP008925.1	h6.sal.bam	other	4445767	4445767	0	+	1	1	119	160	1.0
CP008925.1	h6.sal.bam	other	4445768	4445768	0	+	1	3	119	162	1.0
CP008925.1	h6.sal.bam	other	4445769	4445769	0	+	4	3	123	159	4.0
CP008925.1	h6.sal.bam	other	4445770	4445770	0	+	1	2	120	161	1.0
CP008925.1	h6.sal.bam	other	4445771	4445771	0	+	0	1	117	163	0.0
CP008925.1	h6.sal.bam	other	4445772	4445772	0	+	3	2	119	162	2.0
CP008925.1	h6.sal.bam	other	4445773	4445773	0	+	3	0	119	168	2.0
CP008925.1	h6.sal.bam	other	4445774	4445774	0	+	1	3	120	168	1.0
CP008925.1	h6.sal.bam	other	4445775	4445775	0	+	4	1	123	166	4.0
CP008925.1	h6.sal.bam	other	4445776	4445776	0	+	1	1	122	166	0.6666666666666666
CP008925.1	h6.sal.bam	other	4445777	4445777	0	+	3	3	123	165	3.0
CP008925.1	h6.sal.bam	other	4445778	4445778	0	+	1	1	124	166	0.6666666666666666
CP008925.1	h6.sal.bam	other	4445779	4445779	0	+	0	2	123	168	0.0
CP008925.1	h6.sal.bam	other	4445780	4445780	0	+	0	3	121	168	0.0
CP008925.1	h6.sal.bam	other	4445781	4445781	0	+	4	1	124	167	4.0
CP008925.1	h6.sal.bam	other	4445782	4445782	0	+	2	0	124	166	2.0
CP008925.1	h6.sal.bam	other	4445783	4445783	0	+	1	2	124	166	1.0
CP008925.1	h6.sal.bam	other	4445784	4445784	0	+	1	5	124	164	0.6666666666666666
CP008925.1	h6.sal.bam	other	4445785	4445785	0	+	2	1	117	161	2.0
CP008925.1	h6.sal.bam	other	4445786	4445786	0	+	2	5	119	166	2.0
CP008925.1	h6.sal.bam	other	4445787	4445787	0	+	1	5	120	164	0.6666666666666666
CP008925.1	h6.sal.bam	other	4445788	4445788	0	+	2	3	118	160	1.0
CP008925.1	h6.sal.bam	other	4445789	4445789	0	+	1	3	119	161	0.5
CP008925.1	h6.sal.bam	other	4445790	4445790	0	+	2	3	119	158	1.0
CP008925.1	h6.sal.bam	other	4445791	4445791	0	+	1	5	118	155	0.5
CP008925.1	h6.sal.bam	other	4445792	4445792	0	+	2	2	120	158	1.0
CP008925.1	h6.sal.bam	other	4445793	4445793	0	+	1	2	121	160	0.5
CP008925.1	h6.sal.bam	other	4445794	4445794	0	+	0	4	120	158	0.0
CP008925.1	h6.sal.bam	other	4445795	4445795	0	+	1	3	120	159	0.5
CP008925.1	h6.sal.bam	other	4445796	4445796	0	+	0	2	119	159	0.0
CP008925.1	h6.sal.bam	other	4445797	4445797	0	+	3	2	120	158	1.5
CP008925.1	h6.sal.bam	other	4445798	4445798	0	+	5	5	121	157	2.5
CP008925.1	h6.sal.bam	other	4445799	4445799	0	+	1	3	122	152	0.5
CP008925.1	h6.sal.bam	other	4445800	4445800	0	+	2	0	124	149	1.0
CP008925.1	h6.sal.bam	other	4445801	4445801	0	+	1	2	125	152	0.5
CP008925.1	h6.sal.bam	other	4445802	4445802	0	+	5	5	128	152	2.5
CP008925.1	h6.sal.bam	other	4445803	4445803	0	+	4	1	129	147	2.0
CP008925.1	h6.sal.bam	other	4445804	4445804	0	+	2	0	128	152	1.0
CP008925.1	h6.sal.bam	other	4445805	4445805	0	+	10	1	136	157	5.0
CP008925.1	h6.sal.bam	other	4445806	4445806	0	+	1	1	136	156	0.5
CP008925.1	h6.sal.bam	other	4445807	4445807	0	+	2	5	136	161	1.0
CP008925.1	h6.sal.bam	other	4445808	4445808	0	+	0	2	134	159	0.0
CP008925.1	h6.sal.bam	other	4445809	4445809	0	+	1	1	132	157	0.5
CP008925.1	h6.sal.bam	other	4445810	4445810	0	+	4	3	135	156	2.0
CP008925.1	h6.sal.bam	other	4445811	4445811	0	+	3	3	135	154	1.5
CP008925.1	h6.sal.bam	other	4445812	4445812	0	+	1	3	136	158	0.5
CP008925.1	h6.sal.bam	other	4445813	4445813	0	+	1	4	133	156	0.5
CP008925.1	h6.sal.bam	other	4445814	4445814	0	+	2	1	135	153	1.0
CP008925.1	h6.sal.bam	other	4445815	4445815	0	+	2	3	136	152	1.0
CP008925.1	h6.sal.bam	other	4445816	4445816	0	+	2	3	135	149	1.0
CP008925.1	h6.sal.bam	other	4445817	4445817	0	+	1	2	135	152	0.5
CP008925.1	h6.sal.bam	other	4445818	4445818	0	+	2	2	137	152	1.0
CP008925.1	h6.sal.bam	other	4445819	4445819	0	+	4	0	141	155	2.0
CP008925.1	h6.sal.bam	other	4445820	4445820	0	+	0	0	137	155	0.0
CP008925.1	h6.sal.bam	other	4445821	4445821	0	+	2	4	138	159	1.0
CP008925.1	h6.sal.bam	other	4445822	4445822	0	+	2	4	136	156	1.0
CP008925.1	h6.sal.bam	other	4445823	4445823	0	+	1	3	137	154	0.5
CP008925.1	h6.sal.bam	other	4445824	4445824	0	+	1	1	138	153	0.5
CP008925.1	h6.sal.bam	other	4445825	4445825	0	+	3	0	135	154	1.5
CP008925.1	h6.sal.bam	other	4445826	4445826	0	+	4	4	138	155	2.0
CP008925.1	h6.sal.bam	other	4445827	4445827	0	+	1	2	139	151	0.5
CP008925.1	h6.sal.bam	other	4445828	4445828	0	+	6	0	145	150	3.0
CP008925.1	h6.sal.bam	other	4445829	4445829	0	+	0	0	143	150	0.0
CP008925.1	h6.sal.bam	other	4445830	4445830	0	+	0	1	138	151	0.0
CP008925.1	h6.sal.bam	other	4445831	4445831	0	+	7	4	144	152	3.5
CP008925.1	h6.sal.bam	other	4445832	4445832	0	+	2	1	144	149	1.0
CP008925.1	h6.sal.bam	other	4445833	4445833	0	+	4	0	145	150	2.0
CP008925.1	h6.sal.bam	other	4445834	4445834	0	+	3	1	147	153	1.5
CP008925.1	h6.sal.bam	other	4445835	4445835	0	+	1	1	148	156	0.5
CP008925.1	h6.sal.bam	other	4445836	4445836	0	+	5	1	146	155	2.5
CP008925.1	h6.sal.bam	other	4445837	4445837	0	+	2	1	148	154	1.0
CP008925.1	h6.sal.bam	other	4445838	4445838	0	+	4	1	150	154	2.0
CP008925.1	h6.sal.bam	other	4445839	4445839	0	+	3	5	153	155	1.5
CP008925.1	h6.sal.bam	other	4445840	4445840	0	+	2	0	154	154	1.0
CP008925.1	h6.sal.bam	other	4445841	4445841	0	+	3	2	157	154	1.5
CP008925.1	h6.sal.bam	other	4445842	4445842	0	+	2	3	158	156	1.0
CP008925.1	h6.sal.bam	other	4445843	4445843	0	+	3	0	158	155	1.5
CP008925.1	h6.sal.bam	other	4445844	4445844	0	+	0	5	158	155	0.0
CP008925.1	h6.sal.bam	other	4445845	4445845	0	+	0	4	158	154	0.0
CP008925.1	h6.sal.bam	other	4445846	4445846	0	+	3	1	160	153	1.5
CP008925.1	h6.sal.bam	other	4445847	4445847	0	+	1	7	159	152	0.5
CP008925.1	h6.sal.bam	other	4445848	4445848	0	+	1	0	157	152	0.5
CP008925.1	h6.sal.bam	other	4445849	4445849	0	+	2	1	158	152	1.0
CP008925.1	h6.sal.bam	other	4445850	4445850	0	+	5	1	158	151	2.5
CP008925.1	h6.sal.bam	other	4445851	4445851	0	+	1	4	159	157	0.5
CP008925.1	h6.sal.bam	other	4445852	4445852	0	+	1	0	155	154	0.5
CP008925.1	h6.sal.bam	other	4445853	4445853	0	+	2	4	157	157	1.0
CP008925.1	h6.sal.bam	other	4445854	4445854	0	+	2	2	157	153	1.0
CP008925.1	h6.sal.bam	other	4445855	4445855	0	+	2	1	159	153	1.0
CP008925.1	h6.sal.bam	other	4445856	4445856	0	+	4	0	160	153	2.0
CP008925.1	h6.sal.bam	other	4445857	4445857	0	+	2	0	159	153	1.0
CP008925.1	h6.sal.bam	other	4445858	4445858	0	+	0	1	156	156	0.0
CP008925.1	h6.sal.bam	other	4445859	4445859	0	+	1	1	157	155	0.5
CP008925.1	h6.sal.bam	other	4445860	4445860	0	+	1	6	154	160	0.5
CP008925.1	h6.sal.bam	other	4445861	4445861	0	+	1	3	155	156	0.5
CP008925.1	h6.sal.bam	other	4445862	4445862	0	+	6	1	161	153	3.0
CP008925.1	h6.sal.bam	other	4445863	4445863	0	+	5	4	164	152	2.5
CP008925.1	h6.sal.bam	other	4445864	4445864	0	+	0	5	163	156	0.0
CP008925.1	h6.sal.bam	other	4445865	4445865	0	+	2	4	162	154	1.0
CP008925.1	h6.sal.bam	other	4445866	4445866	0	+	0	0	161	152	0.0
CP008925.1	h6.sal.bam	other	4445867	4445867	0	+	3	3	163	153	1.5
CP008925.1	h6.sal.bam	other	4445868	4445868	0	+	1	3	164	153	0.5
CP008925.1	h6.sal.bam	other	4445869	4445869	0	+	0	2	164	152	0.0
CP008925.1	h6.sal.bam	other	4445870	4445870	0	+	4	3	167	150	2.0
CP008925.1	h6.sal.bam	other	4445871	4445871	0	+	5	1	172	147	2.5
CP008925.1	h6.sal.bam	other	4445872	4445872	0	+	3	1	173	147	1.5
CP008925.1	h6.sal.bam	other	4445873	4445873	0	+	5	0	172	148	2.5
CP008925.1	h6.sal.bam	other	4445874	4445874	0	+	1	0	167	149	0.5
CP008925.1	h6.sal.bam	other	4445875	4445875	0	+	1	3	168	156	0.5
CP008925.1	h6.sal.bam	other	4445876	4445876	0	+	1	2	163	154	0.5
CP008925.1	h6.sal.bam	other	4445877	4445877	0	+	1	4	164	156	0.5
CP008925.1	h6.sal.bam	other	4445878	4445878	0	+	1	3	165	154	0.5
CP008925.1	h6.sal.bam	other	4445879	4445879	0	+	4	4	169	154	2.0
CP008925.1	h6.sal.bam	other	4445880	4445880	0	+	3	6	162	151	1.5
CP008925.1	h6.sal.bam	other	4445881	4445881	0	+	4	1	163	147	2.0
CP008925.1	h6.sal.bam	other	4445882	4445882	0	+	1	2	164	146	0.5
CP008925.1	h6.sal.bam	other	4445883	4445883	0	+	1	0	165	149	0.5
CP008925.1	h6.sal.bam	other	4445884	4445884	0	+	3	0	166	162	1.5
CP008925.1	h6.sal.bam	other	4445885	4445885	0	+	1	1	161	164	0.5
CP008925.1	h6.sal.bam	other	4445886	4445886	0	+	3	7	164	164	2.0
CP008925.1	h6.sal.bam	other	4445887	4445887	0	+	1	2	162	158	1.0
CP008925.1	h6.sal.bam	other	4445888	4445888	0	+	3	0	164	157	3.0
CP008925.1	h6.sal.bam	other	4445889	4445889	0	+	0	4	164	163	0.0
CP008925.1	h6.sal.bam	other	4445890	4445890	0	+	0	1	161	160	0.0
CP008925.1	h6.sal.bam	other	4445891	4445891	0	+	3	1	163	162	3.0
CP008925.1	h6.sal.bam	other	4445892	4445892	0	+	4	2	165	162	4.0
CP008925.1	h6.sal.bam	other	4445893	4445893	0	+	0	5	164	160	0.0
CP008925.1	h6.sal.bam	other	4445894	4445894	0	+	2	5	162	155	2.0
CP008925.1	h6.sal.bam	other	4445895	4445895	0	+	1	0	161	156	1.0
CP008925.1	h6.sal.bam	other	4445896	4445896	0	+	0	1	161	160	0.0
CP008925.1	h6.sal.bam	other	4445897	4445897	0	+	1	2	160	160	1.0
CP008925.1	h6.sal.bam	other	4445898	4445898	0	+	2	2	161	159	2.0
CP008925.1	h6.sal.bam	other	4445899	4445899	0	+	3	1	162	157	3.0
CP008925.1	h6.sal.bam	other	4445900	4445900	0	+	1	1	161	159	1.0
CP008925.1	h6.sal.bam	other	4445901	4445901	0	+	1	1	158	158	1.0
CP008925.1	h6.sal.bam	other	4445902	4445902	0	+	3	0	157	157	3.0
CP008925.1	h6.sal.bam	other	4445903	4445903	0	+	1	0	155	171	1.0
CP008925.1	h6.sal.bam	other	4445904	4445904	0	+	0	2	155	171	0.0
CP008925.1	h6.sal.bam	other	4445905	4445905	0	+	0	1	154	170	0.0
CP008925.1	h6.sal.bam	other	4445906	4445906	0	+	2	1	150	169	2.0
CP008925.1	h6.sal.bam	other	4445907	4445907	0	+	1	2	148	170	1.0
CP008925.1	h6.sal.bam	other	4445908	4445908	0	+	0	3	144	172	0.0
CP008925.1	h6.sal.bam	other	4445909	4445909	0	+	3	4	144	169	3.0
CP008925.1	h6.sal.bam	other	4445910	4445910	0	+	4	0	147	169	4.0
CP008925.1	h6.sal.bam	other	4445911	4445911	0	+	3	1	144	169	3.0
CP008925.1	h6.sal.bam	other	4445912	4445912	0	+	5	0	140	168	5.0
CP008925.1	h6.sal.bam	other	4445913	4445913	0	+	2	2	137	168	2.0
CP008925.1	h6.sal.bam	other	4445914	4445914	0	+	3	6	139	171	3.0
CP008925.1	h6.sal.bam	other	4445915	4445915	0	+	3	1	140	166	3.0
CP008925.1	h6.sal.bam	other	4445916	4445916	0	+	1	2	137	165	1.0
CP008925.1	h6.sal.bam	other	4445917	4445917	0	+	4	2	138	166	4.0
CP008925.1	h6.sal.bam	other	4445918	4445918	0	+	4	1	142	165	4.0
CP008925.1	h6.sal.bam	other	4445919	4445919	0	+	1	2	143	164	1.0
CP008925.1	h6.sal.bam	other	4445920	4445920	0	+	1	3	141	164	1.0
CP008925.1	h6.sal.bam	other	4445921	4445921	0	+	0	2	141	161	0.0
CP008925.1	h6.sal.bam	other	4445922	4445922	0	+	0	6	141	159	0.0
CP008925.1	h6.sal.bam	other	4445923	4445923	0	+	2	1	143	157	2.0
CP008925.1	h6.sal.bam	other	4445924	4445924	0	+	3	1	140	157	3.0
CP008925.1	h6.sal.bam	other	4445925	4445925	0	+	1	4	141	156	1.0
CP008925.1	h6.sal.bam	other	4445926	4445926	0	+	1	1	142	152	1.0
CP008925.1	h6.sal.bam	other	4445927	4445927	0	+	1	5	142	153	1.0
CP008925.1	h6.sal.bam	other	4445928	4445928	0	+	2	0	142	149	2.0
CP008925.1	h6.sal.bam	other	4445929	4445929	0	+	0	2	139	151	0.0
CP008925.1	h6.sal.bam	other	4445930	4445930	0	+	3	1	142	149	3.0
CP008925.1	h6.sal.bam	other	4445931	4445931	0	+	1	0	139	153	1.0
CP008925.1	h6.sal.bam	other	4445932	4445932	0	+	1	1	138	156	1.0
CP008925.1	h6.sal.bam	other	4445933	4445933	0	+	0	5	137	155	0.0
CP008925.1	h6.sal.bam	other	4445934	4445934	0	+	6	1	140	152	6.0
CP008925.1	h6.sal.bam	other	4445935	4445935	0	+	0	2	140	151	0.0
CP008925.1	h6.sal.bam	other	4445936	4445936	0	+	0	4	138	149	0.0
CP008925.1	h6.sal.bam	other	4445937	4445937	0	+	1	4	131	151	1.0
CP008925.1	h6.sal.bam	other	4445938	4445938	0	+	3	3	131	147	3.0
CP008925.1	h6.sal.bam	other	4445939	4445939	0	+	1	2	132	148	0.6666666666666666
CP008925.1	h6.sal.bam	other	4445940	4445940	0	+	2	1	133	147	1.0
CP008925.1	h6.sal.bam	other	4445941	4445941	0	+	0	1	132	146	0.0
CP008925.1	h6.sal.bam	other	4445942	4445942	0	+	3	3	132	148	2.0
CP008925.1	h6.sal.bam	other	4445943	4445943	0	+	0	2	131	146	0.0
CP008925.1	h6.sal.bam	other	4445944	4445944	0	+	0	0	127	147	0.0
CP008925.1	h6.sal.bam	other	4445945	4445945	0	+	1	0	120	147	0.6666666666666666
CP008925.1	h6.sal.bam	other	4445946	4445946	0	+	2	1	122	154	1.3333333333333333
CP008925.1	h6.sal.bam	other	4445947	4445947	0	+	3	3	125	155	1.5
CP008925.1	h6.sal.bam	other	4445948	4445948	0	+	0	1	121	153	0.0
CP008925.1	h6.sal.bam	other	4445949	4445949	0	+	1	7	122	152	1.0
CP008925.1	h6.sal.bam	other	4445950	4445950	0	+	1	1	122	149	0.6666666666666666
CP008925.1	h6.sal.bam	other	4445951	4445951	0	+	1	3	123	150	0.6666666666666666
CP008925.1	h6.sal.bam	other	4445952	4445952	0	+	2	2	124	153	2.0
CP008925.1	h6.sal.bam	other	4445953	4445953	0	+	6	3	128	151	6.0
CP008925.1	h6.sal.bam	other	4445954	4445954	0	+	4	0	124	148	2.6666666666666665
CP008925.1	h6.sal.bam	other	4445955	4445955	0	+	2	2	125	153	1.0
CP008925.1	h6.sal.bam	other	4445956	4445956	0	+	2	5	121	151	1.3333333333333333
CP008925.1	h6.sal.bam	other	4445957	4445957	0	+	1	5	122	147	0.5
CP008925.1	h6.sal.bam	other	4445958	4445958	0	+	1	8	123	142	0.5
CP008925.1	h6.sal.bam	other	4445959	4445959	0	+	3	2	124	138	1.5
CP008925.1	h6.sal.bam	other	4445960	4445960	0	+	4	1	125	139	2.0
CP008925.1	h6.sal.bam	other	4445961	4445961	0	+	3	1	127	138	1.5
CP008925.1	h6.sal.bam	other	4445962	4445962	0	+	1	1	125	137	0.5
CP008925.1	h6.sal.bam	other	4445963	4445963	0	+	2	6	127	136	1.0
CP008925.1	h6.sal.bam	other	4445964	4445964	0	+	0	1	126	132	0.0
CP008925.1	h6.sal.bam	other	4445965	4445965	0	+	1	3	127	133	0.5
CP008925.1	h6.sal.bam	other	4445966	4445966	0	+	2	1	129	133	1.0
CP008925.1	h6.sal.bam	other	4445967	4445967	0	+	2	2	128	132	1.0
CP008925.1	h6.sal.bam	other	4445968	4445968	0	+	6	2	131	130	3.0
CP008925.1	h6.sal.bam	other	4445969	4445969	0	+	2	2	132	134	1.0
CP008925.1	h6.sal.bam	other	4445970	4445970	0	+	1	4	133	133	0.5
CP008925.1	h6.sal.bam	other	4445971	4445971	0	+	5	1	138	129	2.5
CP008925.1	h6.sal.bam	other	4445972	4445972	0	+	2	1	138	128	1.0
CP008925.1	h6.sal.bam	other	4445973	4445973	0	+	1	0	138	131	0.5
CP008925.1	h6.sal.bam	other	4445974	4445974	0	+	3	3	137	134	1.5
CP008925.1	h6.sal.bam	other	4445975	4445975	0	+	1	4	137	132	0.5
CP008925.1	h6.sal.bam	other	4445976	4445976	0	+	1	5	134	128	0.5
CP008925.1	h6.sal.bam	other	4445977	4445977	0	+	0	5	134	128	0.0
CP008925.1	h6.sal.bam	other	4445978	4445978	0	+	3	0	137	124	1.5
CP008925.1	h6.sal.bam	other	4445979	4445979	0	+	0	1	137	128	0.0
CP008925.1	h6.sal.bam	other	4445980	4445980	0	+	6	0	140	128	3.0
CP008925.1	h6.sal.bam	other	4445981	4445981	0	+	1	2	141	128	0.5
CP008925.1	h6.sal.bam	other	4445982	4445982	0	+	2	4	143	131	1.0
CP008925.1	h6.sal.bam	other	4445983	4445983	0	+	1	0	144	132	0.5
CP008925.1	h6.sal.bam	other	4445984	4445984	0	+	1	4	142	132	0.5
CP008925.1	h6.sal.bam	other	4445985	4445985	0	+	2	1	140	128	1.0
CP008925.1	h6.sal.bam	other	4445986	4445986	0	+	2	2	139	127	1.0
CP008925.1	h6.sal.bam	other	4445987	4445987	0	+	3	0	137	126	1.5
CP008925.1	h6.sal.bam	other	4445988	4445988	0	+	2	2	137	129	1.0
CP008925.1	h6.sal.bam	other	4445989	4445989	0	+	3	1	134	127	1.5
CP008925.1	h6.sal.bam	other	4445990	4445990	0	+	2	3	136	127	1.0
CP008925.1	h6.sal.bam	other	4445991	4445991	0	+	3	0	138	126	1.5
CP008925.1	h6.sal.bam	other	4445992	4445992	0	+	0	1	134	129	0.0
CP008925.1	h6.sal.bam	other	4445993	4445993	0	+	2	0	131	128	1.0
CP008925.1	h6.sal.bam	other	4445994	4445994	0	+	0	2	131	128	0.0
CP008925.1	h6.sal.bam	other	4445995	4445995	0	+	1	1	131	126	0.5
CP008925.1	h6.sal.bam	other	4445996	4445996	0	+	1	1	132	125	0.5
CP008925.1	h6.sal.bam	other	4445997	4445997	0	+	2	3	134	134	1.0
CP008925.1	h6.sal.bam	other	4445998	4445998	0	+	0	1	132	136	0.0
CP008925.1	h6.sal.bam	other	4445999	4445999	0	+	0	0	128	137	0.0
CP008925.1	h6.sal.bam	other	4446000	4446000	0	+	3	0	131	137	1.5
CP008925.1	h6.sal.bam	other	4446001	4446001	0	+	0	1	130	145	0.0
CP008925.1	h6.sal.bam	other	4446002	4446002	0	+	0	2	127	147	0.0
CP008925.1	h6.sal.bam	other	4446003	4446003	0	+	0	1	125	146	0.0
CP008925.1	h6.sal.bam	other	4446004	4446004	0	+	2	2	127	150	1.0
CP008925.1	h6.sal.bam	other	4446005	4446005	0	+	2	4	129	150	1.0
CP008925.1	h6.sal.bam	other	4446006	4446006	0	+	1	2	128	150	0.5
CP008925.1	h6.sal.bam	other	4446007	4446007	0	+	2	0	130	149	1.0
CP008925.1	h6.sal.bam	other	4446008	4446008	0	+	6	2	136	150	3.0
CP008925.1	h6.sal.bam	other	4446009	4446009	0	+	2	0	132	150	1.0
CP008925.1	h6.sal.bam	other	4446010	4446010	0	+	4	4	136	154	2.0
CP008925.1	h6.sal.bam	other	4446011	4446011	0	+	3	3	135	150	1.5
CP008925.1	h6.sal.bam	other	4446012	4446012	0	+	1	2	136	148	0.5
CP008925.1	h6.sal.bam	other	4446013	4446013	0	+	2	1	138	146	1.0
CP008925.1	h6.sal.bam	other	4446014	4446014	0	+	3	1	139	151	1.5
CP008925.1	h6.sal.bam	other	4446015	4446015	0	+	3	4	141	154	1.5
CP008925.1	h6.sal.bam	other	4446016	4446016	0	+	2	0	143	151	1.0
CP008925.1	h6.sal.bam	other	4446017	4446017	0	+	7	2	147	153	3.5
CP008925.1	h6.sal.bam	other	4446018	4446018	0	+	3	2	150	151	1.5
CP008925.1	h6.sal.bam	other	4446019	4446019	0	+	1	1	151	152	0.5
CP008925.1	h6.sal.bam	other	4446020	4446020	0	+	0	5	150	151	0.0
CP008925.1	h6.sal.bam	other	4446021	4446021	0	+	6	2	151	152	3.0
CP008925.1	h6.sal.bam	other	4446022	4446022	0	+	4	1	155	150	2.0
CP008925.1	h6.sal.bam	other	4446023	4446023	0	+	5	1	160	149	2.5
CP008925.1	h6.sal.bam	other	4446024	4446024	0	+	1	3	158	152	0.5
CP008925.1	h6.sal.bam	other	4446025	4446025	0	+	2	2	158	151	1.0
CP008925.1	h6.sal.bam	other	4446026	4446026	0	+	2	6	160	152	1.0
CP008925.1	h6.sal.bam	other	4446027	4446027	0	+	0	1	158	149	0.0
CP008925.1	h6.sal.bam	other	4446028	4446028	0	+	4	2	156	151	2.0
CP008925.1	h6.sal.bam	other	4446029	4446029	0	+	2	2	154	152	1.0
CP008925.1	h6.sal.bam	other	4446030	4446030	0	+	1	0	153	152	0.5
CP008925.1	h6.sal.bam	other	4446031	4446031	0	+	7	2	158	153	3.5
CP008925.1	h6.sal.bam	other	4446032	4446032	0	+	1	0	158	153	0.5
CP008925.1	h6.sal.bam	other	4446033	4446033	0	+	2	3	159	157	1.0
CP008925.1	h6.sal.bam	other	4446034	4446034	0	+	4	3	160	154	2.0
CP008925.1	h6.sal.bam	other	4446035	4446035	0	+	0	0	154	156	0.0
CP008925.1	h6.sal.bam	other	4446036	4446036	0	+	0	0	152	157	0.0
CP008925.1	h6.sal.bam	other	4446037	4446037	0	+	5	0	156	157	2.5
CP008925.1	h6.sal.bam	other	4446038	4446038	0	+	4	2	159	157	2.0
CP008925.1	h6.sal.bam	other	4446039	4446039	0	+	3	2	161	162	1.5
CP008925.1	h6.sal.bam	other	4446040	4446040	0	+	0	4	150	169	0.0
CP008925.1	h6.sal.bam	other	4446041	4446041	0	+	3	5	153	167	1.5
CP008925.1	h6.sal.bam	other	4446042	4446042	0	+	0	0	153	166	0.0
CP008925.1	h6.sal.bam	other	4446043	4446043	0	+	1	1	154	168	0.5
CP008925.1	h6.sal.bam	other	4446044	4446044	0	+	3	1	147	168	1.5
CP008925.1	h6.sal.bam	other	4446045	4446045	0	+	1	2	148	168	0.5
CP008925.1	h6.sal.bam	other	4446046	4446046	0	+	0	1	148	168	0.0
CP008925.1	h6.sal.bam	other	4446047	4446047	0	+	0	2	148	167	0.0
CP008925.1	h6.sal.bam	other	4446048	4446048	0	+	1	1	149	168	0.5
CP008925.1	h6.sal.bam	other	4446049	4446049	0	+	4	1	150	170	2.0
CP008925.1	h6.sal.bam	other	4446050	4446050	0	+	3	1	151	171	1.5
CP008925.1	h6.sal.bam	other	4446051	4446051	0	+	1	4	152	170	0.5
CP008925.1	h6.sal.bam	other	4446052	4446052	0	+	2	3	154	167	1.0
CP008925.1	h6.sal.bam	other	4446053	4446053	0	+	1	5	152	164	0.5
CP008925.1	h6.sal.bam	other	4446054	4446054	0	+	2	3	154	162	1.0
CP008925.1	h6.sal.bam	other	4446055	4446055	0	+	1	3	149	161	0.5
CP008925.1	h6.sal.bam	other	4446056	4446056	0	+	1	0	150	158	0.5
CP008925.1	h6.sal.bam	other	4446057	4446057	0	+	4	2	151	159	2.0
CP008925.1	h6.sal.bam	other	4446058	4446058	0	+	2	0	153	157	1.0
CP008925.1	h6.sal.bam	other	4446059	4446059	0	+	2	1	155	162	1.0
CP008925.1	h6.sal.bam	other	4446060	4446060	0	+	0	0	153	163	0.0
CP008925.1	h6.sal.bam	other	4446061	4446061	0	+	0	1	151	164	0.0
CP008925.1	h6.sal.bam	other	4446062	4446062	0	+	2	4	150	164	1.0
CP008925.1	h6.sal.bam	other	4446063	4446063	0	+	5	0	151	161	2.5
CP008925.1	h6.sal.bam	other	4446064	4446064	0	+	0	1	148	163	0.0
CP008925.1	h6.sal.bam	other	4446065	4446065	0	+	5	1	149	165	2.5
CP008925.1	h6.sal.bam	other	4446066	4446066	0	+	0	3	149	167	0.0
CP008925.1	h6.sal.bam	other	4446067	4446067	0	+	2	4	151	167	1.0
CP008925.1	h6.sal.bam	other	4446068	4446068	0	+	0	1	149	167	0.0
CP008925.1	h6.sal.bam	other	4446069	4446069	0	+	0	1	149	167	0.0
CP008925.1	h6.sal.bam	other	4446070	4446070	0	+	2	4	150	168	1.0
CP008925.1	h6.sal.bam	other	4446071	4446071	0	+	2	1	149	165	1.0
CP008925.1	h6.sal.bam	other	4446072	4446072	0	+	2	5	151	166	1.0
CP008925.1	h6.sal.bam	other	4446073	4446073	0	+	1	3	152	168	0.5
CP008925.1	h6.sal.bam	other	4446074	4446074	0	+	3	3	155	168	1.5
CP008925.1	h6.sal.bam	other	4446075	4446075	0	+	1	4	153	169	0.5
CP008925.1	h6.sal.bam	other	4446076	4446076	0	+	0	3	153	170	0.0
CP008925.1	h6.sal.bam	other	4446077	4446077	0	+	2	3	155	170	1.0
CP008925.1	h6.sal.bam	other	4446078	4446078	0	+	1	2	154	168	0.5
CP008925.1	h6.sal.bam	other	4446079	4446079	0	+	3	2	157	166	1.5
CP008925.1	h6.sal.bam	other	4446080	4446080	0	+	2	3	156	167	1.0
CP008925.1	h6.sal.bam	other	4446081	4446081	0	+	0	1	156	164	0.0
CP008925.1	h6.sal.bam	other	4446082	4446082	0	+	2	1	155	163	1.0
CP008925.1	h6.sal.bam	other	4446083	4446083	0	+	1	2	151	165	0.5
CP008925.1	h6.sal.bam	other	4446084	4446084	0	+	1	4	149	165	0.5
CP008925.1	h6.sal.bam	other	4446085	4446085	0	+	3	1	148	161	1.5
CP008925.1	h6.sal.bam	other	4446086	4446086	0	+	2	1	148	160	1.0
CP008925.1	h6.sal.bam	other	4446087	4446087	0	+	1	4	148	161	0.5
CP008925.1	h6.sal.bam	other	4446088	4446088	0	+	0	1	143	158	0.0
CP008925.1	h6.sal.bam	other	4446089	4446089	0	+	0	4	143	158	0.0
CP008925.1	h6.sal.bam	other	4446090	4446090	0	+	5	2	145	158	2.5
CP008925.1	h6.sal.bam	other	4446091	4446091	0	+	0	2	143	156	0.0
CP008925.1	h6.sal.bam	other	4446092	4446092	0	+	2	1	135	158	1.0
CP008925.1	h6.sal.bam	other	4446093	4446093	0	+	2	1	137	161	1.0
CP008925.1	h6.sal.bam	other	4446094	4446094	0	+	4	6	139	163	2.0
CP008925.1	h6.sal.bam	other	4446095	4446095	0	+	3	0	136	158	1.5
CP008925.1	h6.sal.bam	other	4446096	4446096	0	+	1	0	137	159	0.5
CP008925.1	h6.sal.bam	other	4446097	4446097	0	+	3	3	136	159	1.5
CP008925.1	h6.sal.bam	other	4446098	4446098	0	+	1	1	134	155	0.5
CP008925.1	h6.sal.bam	other	4446099	4446099	0	+	1	2	133	161	0.5
CP008925.1	h6.sal.bam	other	4446100	4446100	0	+	0	3	131	159	0.0
CP008925.1	h6.sal.bam	other	4446101	4446101	0	+	0	3	128	156	0.0
CP008925.1	h6.sal.bam	other	4446102	4446102	0	+	1	4	129	154	0.5
CP008925.1	h6.sal.bam	other	4446103	4446103	0	+	5	2	128	154	2.5
CP008925.1	h6.sal.bam	other	4446104	4446104	0	+	1	3	129	152	0.5
CP008925.1	h6.sal.bam	other	4446105	4446105	0	+	0	2	128	157	0.0
CP008925.1	h6.sal.bam	other	4446106	4446106	0	+	2	1	124	158	1.0
CP008925.1	h6.sal.bam	GAAC	4446107	4446107	4446115	+	1	6	124	159	0.5
CP008925.1	h6.sal.bam	other	4446108	4446108	0	+	1	0	120	153	0.5
CP008925.1	h6.sal.bam	GAAC	4446109	4446109	4446115	+	2	4	122	154	1.0
CP008925.1	h6.sal.bam	other	4446110	4446110	0	+	3	1	125	150	1.5
CP008925.1	h6.sal.bam	other	4446111	4446111	0	+	4	4	129	154	2.0
CP008925.1	h6.sal.bam	other	4446112	4446112	0	+	2	2	122	156	1.0
CP008925.1	h6.sal.bam	other	4446113	4446113	0	+	1	5	123	154	0.5
CP008925.1	h6.sal.bam	other	4446114	4446114	0	+	0	5	120	150	0.0
CP008925.1	h6.sal.bam	other	4446115	4446115	0	+	2	2	122	150	1.0
CP008925.1	h6.sal.bam	other	4446116	4446116	0	+	1	4	120	152	0.5
CP008925.1	h6.sal.bam	other	4446117	4446117	0	+	2	2	121	150	1.0
CP008925.1	h6.sal.bam	other	4446118	4446118	0	+	2	2	123	148	1.0
CP008925.1	h6.sal.bam	other	4446119	4446119	0	+	5	0	125	155	2.5
CP008925.1	h6.sal.bam	other	4446120	4446120	0	+	2	2	126	155	1.0
CP008925.1	h6.sal.bam	other	4446121	4446121	0	+	5	3	131	160	2.5
CP008925.1	h6.sal.bam	other	4446122	4446122	0	+	3	0	133	161	1.5
CP008925.1	h6.sal.bam	other	4446123	4446123	0	+	2	3	135	161	1.0
CP008925.1	h6.sal.bam	GAAC	4446124	4446124	4446115	+	3	2	134	158	1.5
CP008925.1	h6.sal.bam	other	4446125	4446125	0	+	2	0	131	158	1.0
CP008925.1	h6.sal.bam	GAAC	4446126	4446126	4446115	+	3	0	133	159	1.5
CP008925.1	h6.sal.bam	other	4446127	4446127	0	+	2	1	134	160	1.0
CP008925.1	h6.sal.bam	other	4446128	4446128	0	+	0	3	134	162	0.0
CP008925.1	h6.sal.bam	other	4446129	4446129	0	+	2	2	134	160	1.0
CP008925.1	h6.sal.bam	other	4446130	4446130	0	+	1	0	134	158	0.5
CP008925.1	h6.sal.bam	other	4446131	4446131	0	+	1	0	133	158	0.5
CP008925.1	h6.sal.bam	other	4446132	4446132	0	+	0	1	127	163	0.0
CP008925.1	h6.sal.bam	other	4446133	4446133	0	+	0	3	127	162	0.0
CP008925.1	h6.sal.bam	other	4446134	4446134	0	+	2	2	128	163	1.0
CP008925.1	h6.sal.bam	other	4446135	4446135	0	+	2	1	130	161	1.0
CP008925.1	h6.sal.bam	other	4446136	4446136	0	+	1	1	131	164	0.5
CP008925.1	h6.sal.bam	other	4446137	4446137	0	+	2	1	131	164	1.0
CP008925.1	h6.sal.bam	other	4446138	4446138	0	+	2	2	128	163	1.0
CP008925.1	h6.sal.bam	other	4446139	4446139	0	+	1	3	129	166	0.5
CP008925.1	h6.sal.bam	other	4446140	4446140	0	+	0	2	124	163	0.0
CP008925.1	h6.sal.bam	other	4446141	4446141	0	+	0	4	123	163	0.0
CP008925.1	h6.sal.bam	other	4446142	4446142	0	+	2	5	123	160	1.0
CP008925.1	h6.sal.bam	other	4446143	4446143	0	+	3	1	126	157	1.5
CP008925.1	h6.sal.bam	other	4446144	4446144	0	+	3	2	129	157	1.5
CP008925.1	h6.sal.bam	other	4446145	4446145	0	+	2	1	129	155	1.0
CP008925.1	h6.sal.bam	other	4446146	4446146	0	+	2	3	127	158	1.0
CP008925.1	h6.sal.bam	other	4446147	4446147	0	+	3	6	130	155	1.5
CP008925.1	h6.sal.bam	other	4446148	4446148	0	+	1	3	130	149	0.5
CP008925.1	h6.sal.bam	other	4446149	4446149	0	+	6	5	134	150	3.0
CP008925.1	h6.sal.bam	other	4446150	4446150	0	+	4	5	137	146	2.0
CP008925.1	h6.sal.bam	other	4446151	4446151	0	+	5	3	142	141	2.5
CP008925.1	h6.sal.bam	other	4446152	4446152	0	+	2	0	141	141	1.0
CP008925.1	h6.sal.bam	other	4446153	4446153	0	+	6	1	147	141	3.0
CP008925.1	h6.sal.bam	other	4446154	4446154	0	+	0	2	144	140	0.0
CP008925.1	h6.sal.bam	other	4446155	4446155	0	+	2	0	144	146	1.0
CP008925.1	h6.sal.bam	other	4446156	4446156	0	+	0	0	142	148	0.0
CP008925.1	h6.sal.bam	other	4446157	4446157	0	+	1	3	141	150	0.5
CP008925.1	h6.sal.bam	other	4446158	4446158	0	+	2	3	143	150	1.0
CP008925.1	h6.sal.bam	other	4446159	4446159	0	+	1	1	144	147	0.5
CP008925.1	h6.sal.bam	other	4446160	4446160	0	+	2	1	143	146	1.0
CP008925.1	h6.sal.bam	other	4446161	4446161	0	+	5	1	146	148	2.5
CP008925.1	h6.sal.bam	other	4446162	4446162	0	+	3	0	148	147	1.5
CP008925.1	h6.sal.bam	other	4446163	4446163	0	+	2	1	150	147	1.0
CP008925.1	h6.sal.bam	other	4446164	4446164	0	+	1	4	146	152	0.5
CP008925.1	h6.sal.bam	other	4446165	4446165	0	+	0	1	146	153	0.0
CP008925.1	h6.sal.bam	other	4446166	4446166	0	+	2	3	146	154	1.0
CP008925.1	h6.sal.bam	other	4446167	4446167	0	+	1	4	145	151	0.5
CP008925.1	h6.sal.bam	other	4446168	4446168	0	+	2	3	147	149	1.0
CP008925.1	h6.sal.bam	other	4446169	4446169	0	+	2	0	145	147	1.0
CP008925.1	h6.sal.bam	other	4446170	4446170	0	+	4	3	146	154	2.0
CP008925.1	h6.sal.bam	other	4446171	4446171	0	+	3	0	148	151	1.5
CP008925.1	h6.sal.bam	other	4446172	4446172	0	+	0	3	145	154	0.0
CP008925.1	h6.sal.bam	other	4446173	4446173	0	+	2	1	146	153	1.0
CP008925.1	h6.sal.bam	other	4446174	4446174	0	+	2	1	147	153	1.0
CP008925.1	h6.sal.bam	other	4446175	4446175	0	+	1	1	148	152	0.5
CP008925.1	h6.sal.bam	other	4446176	4446176	0	+	3	1	144	154	1.5
CP008925.1	h6.sal.bam	other	4446177	4446177	0	+	2	3	146	156	1.0
CP008925.1	h6.sal.bam	other	4446178	4446178	0	+	1	0	147	153	0.5
CP008925.1	h6.sal.bam	other	4446179	4446179	0	+	1	9	147	154	0.5
CP008925.1	h6.sal.bam	other	4446180	4446180	0	+	4	2	151	149	2.0
CP008925.1	h6.sal.bam	other	4446181	4446181	0	+	2	2	152	148	1.0
CP008925.1	h6.sal.bam	other	4446182	4446182	0	+	3	0	154	148	1.5
CP008925.1	h6.sal.bam	other	4446183	4446183	0	+	1	1	154	149	0.5
CP008925.1	h6.sal.bam	other	4446184	4446184	0	+	0	2	152	148	0.0
CP008925.1	h6.sal.bam	other	4446185	4446185	0	+	1	3	150	146	0.5
CP008925.1	h6.sal.bam	other	4446186	4446186	0	+	2	6	148	145	1.0
CP008925.1	h6.sal.bam	other	4446187	4446187	0	+	3	0	148	142	1.5
CP008925.1	h6.sal.bam	other	4446188	4446188	0	+	1	1	149	142	0.5
CP008925.1	h6.sal.bam	other	4446189	4446189	0	+	0	4	149	143	0.0
CP008925.1	h6.sal.bam	other	4446190	4446190	0	+	1	4	148	141	0.5
CP008925.1	h6.sal.bam	other	4446191	4446191	0	+	3	2	150	139	1.5
CP008925.1	h6.sal.bam	other	4446192	4446192	0	+	1	0	142	138	0.5
CP008925.1	h6.sal.bam	other	4446193	4446193	0	+	2	10	144	138	1.0
CP008925.1	h6.sal.bam	other	4446194	4446194	0	+	2	2	146	128	1.0
CP008925.1	h6.sal.bam	other	4446195	4446195	0	+	0	5	144	127	0.0
CP008925.1	h6.sal.bam	other	4446196	4446196	0	+	6	4	145	122	3.0
CP008925.1	h6.sal.bam	other	4446197	4446197	0	+	2	0	143	123	1.0
CP008925.1	h6.sal.bam	other	4446198	4446198	0	+	0	1	142	124	0.0
CP008925.1	h6.sal.bam	other	4446199	4446199	0	+	1	0	138	125	0.5
CP008925.1	h6.sal.bam	other	4446200	4446200	0	+	5	2	140	127	2.5
CP008925.1	h6.sal.bam	other	4446201	4446201	0	+	3	2	143	126	1.5
CP008925.1	h6.sal.bam	other	4446202	4446202	0	+	1	3	142	126	0.5
CP008925.1	h6.sal.bam	other	4446203	4446203	0	+	0	0	142	126	0.0
CP008925.1	h6.sal.bam	other	4446204	4446204	0	+	3	1	141	127	1.5
CP008925.1	h6.sal.bam	other	4446205	4446205	0	+	5	1	146	127	2.5
CP008925.1	h6.sal.bam	other	4446206	4446206	0	+	1	2	147	126	0.5
CP008925.1	h6.sal.bam	other	4446207	4446207	0	+	1	5	148	124	0.5
CP008925.1	h6.sal.bam	other	4446208	4446208	0	+	2	0	146	119	1.0
CP008925.1	h6.sal.bam	other	4446209	4446209	0	+	2	4	148	124	1.0
CP008925.1	h6.sal.bam	other	4446210	4446210	0	+	2	0	150	123	1.0
CP008925.1	h6.sal.bam	other	4446211	4446211	0	+	0	1	149	122	0.0
CP008925.1	h6.sal.bam	other	4446212	4446212	0	+	1	3	148	124	0.5
CP008925.1	h6.sal.bam	other	4446213	4446213	0	+	2	1	147	125	1.0
CP008925.1	h6.sal.bam	other	4446214	4446214	0	+	0	0	147	124	0.0
CP008925.1	h6.sal.bam	other	4446215	4446215	0	+	1	2	148	124	0.5
CP008925.1	h6.sal.bam	other	4446216	4446216	0	+	3	1	149	123	1.5
CP008925.1	h6.sal.bam	other	4446217	4446217	0	+	2	2	148	124	1.0
CP008925.1	h6.sal.bam	other	4446218	4446218	0	+	0	1	145	122	0.0
CP008925.1	h6.sal.bam	other	4446219	4446219	0	+	1	3	146	123	0.5
CP008925.1	h6.sal.bam	other	4446220	4446220	0	+	3	1	147	123	1.5
CP008925.1	h6.sal.bam	other	4446221	4446221	0	+	2	2	147	125	1.0
CP008925.1	h6.sal.bam	other	4446222	4446222	0	+	1	0	145	123	0.5
CP008925.1	h6.sal.bam	other	4446223	4446223	0	+	2	2	136	124	1.0
CP008925.1	h6.sal.bam	other	4446224	4446224	0	+	0	1	136	124	0.0
CP008925.1	h6.sal.bam	other	4446225	4446225	0	+	2	1	137	123	1.0
CP008925.1	h6.sal.bam	other	4446226	4446226	0	+	2	2	134	122	1.3333333333333333
CP008925.1	h6.sal.bam	other	4446227	4446227	0	+	3	2	135	120	3.0
CP008925.1	h6.sal.bam	other	4446228	4446228	0	+	5	4	134	122	5.0
CP008925.1	h6.sal.bam	other	4446229	4446229	0	+	1	2	135	118	1.0
CP008925.1	h6.sal.bam	other	4446230	4446230	0	+	0	2	133	120	0.0
CP008925.1	h6.sal.bam	other	4446231	4446231	0	+	2	2	132	121	2.0
CP008925.1	h6.sal.bam	other	4446232	4446232	0	+	2	3	134	120	2.0
CP008925.1	h6.sal.bam	other	4446233	4446233	0	+	1	0	135	119	1.0
CP008925.1	h6.sal.bam	other	4446234	4446234	0	+	2	0	136	121	2.0
CP008925.1	h6.sal.bam	other	4446235	4446235	0	+	4	3	138	122	4.0
CP008925.1	h6.sal.bam	other	4446236	4446236	0	+	7	0	140	120	7.0
CP008925.1	h6.sal.bam	other	4446237	4446237	0	+	3	3	140	120	3.0
CP008925.1	h6.sal.bam	other	4446238	4446238	0	+	2	3	140	120	1.3333333333333333
CP008925.1	h6.sal.bam	other	4446239	4446239	0	+	2	5	141	117	1.0
CP008925.1	h6.sal.bam	other	4446240	4446240	0	+	0	2	140	112	0.0
CP008925.1	h6.sal.bam	other	4446241	4446241	0	+	2	0	139	110	1.0
CP008925.1	h6.sal.bam	other	4446242	4446242	0	+	0	1	139	114	0.0
CP008925.1	h6.sal.bam	other	4446243	4446243	0	+	0	1	136	116	0.0
CP008925.1	h6.sal.bam	other	4446244	4446244	0	+	1	7	136	116	0.6666666666666666
CP008925.1	h6.sal.bam	other	4446245	4446245	0	+	0	3	132	113	0.0
CP008925.1	h6.sal.bam	other	4446246	4446246	0	+	4	1	133	113	2.6666666666666665
CP008925.1	h6.sal.bam	other	4446247	4446247	0	+	2	1	134	113	1.3333333333333333
CP008925.1	h6.sal.bam	other	4446248	4446248	0	+	3	1	132	114	1.5
CP008925.1	h6.sal.bam	other	4446249	4446249	0	+	1	0	133	114	0.5
CP008925.1	h6.sal.bam	other	4446250	4446250	0	+	0	3	133	114	0.0
CP008925.1	h6.sal.bam	other	4446251	4446251	0	+	2	3	132	112	1.0
CP008925.1	h6.sal.bam	other	4446252	4446252	0	+	1	1	129	116	0.5
CP008925.1	h6.sal.bam	other	4446253	4446253	0	+	0	1	128	118	0.0
CP008925.1	h6.sal.bam	other	4446254	4446254	0	+	1	4	125	120	0.5
CP008925.1	h6.sal.bam	other	4446255	4446255	0	+	2	1	127	116	1.0
CP008925.1	h6.sal.bam	other	4446256	4446256	0	+	1	1	126	116	0.5
CP008925.1	h6.sal.bam	other	4446257	4446257	0	+	1	1	123	118	0.5
CP008925.1	h6.sal.bam	other	4446258	4446258	0	+	2	0	125	117	1.0
CP008925.1	h6.sal.bam	other	4446259	4446259	0	+	0	2	124	120	0.0
CP008925.1	h6.sal.bam	other	4446260	4446260	0	+	1	0	123	122	0.6666666666666666
CP008925.1	h6.sal.bam	other	4446261	4446261	0	+	0	4	123	125	0.0
CP008925.1	h6.sal.bam	other	4446262	4446262	0	+	4	1	125	123	2.0
CP008925.1	h6.sal.bam	other	4446263	4446263	0	+	2	1	126	126	1.0
CP008925.1	h6.sal.bam	other	4446264	4446264	0	+	2	1	126	127	1.0
CP008925.1	h6.sal.bam	other	4446265	4446265	0	+	0	2	126	126	0.0
CP008925.1	h6.sal.bam	other	4446266	4446266	0	+	1	1	124	127	0.5
CP008925.1	h6.sal.bam	other	4446267	4446267	0	+	3	0	127	126	1.5
CP008925.1	h6.sal.bam	other	4446268	4446268	0	+	2	0	127	129	1.0
CP008925.1	h6.sal.bam	other	4446269	4446269	0	+	3	1	128	129	1.5
CP008925.1	h6.sal.bam	other	4446270	4446270	0	+	4	1	130	128	2.0
CP008925.1	h6.sal.bam	other	4446271	4446271	0	+	1	4	125	135	0.5
CP008925.1	h6.sal.bam	other	4446272	4446272	0	+	0	3	125	135	0.0
CP008925.1	h6.sal.bam	other	4446273	4446273	0	+	0	1	125	133	0.0
CP008925.1	h6.sal.bam	other	4446274	4446274	0	+	0	2	124	132	0.0
CP008925.1	h6.sal.bam	other	4446275	4446275	0	+	1	1	117	134	0.5
CP008925.1	h6.sal.bam	other	4446276	4446276	0	+	1	2	117	134	0.5
CP008925.1	h6.sal.bam	other	4446277	4446277	0	+	0	2	117	132	0.0
CP008925.1	h6.sal.bam	other	4446278	4446278	0	+	1	1	111	130	0.6666666666666666
CP008925.1	h6.sal.bam	other	4446279	4446279	0	+	0	1	111	131	0.0
CP008925.1	h6.sal.bam	other	4446280	4446280	0	+	4	0	115	130	2.0
CP008925.1	h6.sal.bam	other	4446281	4446281	0	+	3	0	118	136	1.5
CP008925.1	h6.sal.bam	other	4446282	4446282	0	+	4	0	119	137	2.0
CP008925.1	h6.sal.bam	other	4446283	4446283	0	+	1	5	120	137	0.5
CP008925.1	h6.sal.bam	other	4446284	4446284	0	+	0	3	118	134	0.0
CP008925.1	h6.sal.bam	other	4446285	4446285	0	+	1	2	117	134	0.5
CP008925.1	h6.sal.bam	other	4446286	4446286	0	+	11	2	128	133	7.333333333333333
CP008925.1	h6.sal.bam	other	4446287	4446287	0	+	9	3	136	131	6.0
CP008925.1	h6.sal.bam	other	4446288	4446288	0	+	4	0	138	128	4.0
CP008925.1	h6.sal.bam	other	4446289	4446289	0	+	3	2	141	133	3.0
CP008925.1	h6.sal.bam	other	4446290	4446290	0	+	1	2	141	133	1.0
CP008925.1	h6.sal.bam	other	4446291	4446291	0	+	3	1	142	134	3.0
CP008925.1	h6.sal.bam	other	4446292	4446292	0	+	4	0	144	133	4.0
CP008925.1	h6.sal.bam	other	4446293	4446293	0	+	1	2	145	133	1.0
CP008925.1	h6.sal.bam	other	4446294	4446294	0	+	1	4	145	136	1.0
CP008925.1	h6.sal.bam	other	4446295	4446295	0	+	0	2	142	135	0.0
CP008925.1	h6.sal.bam	other	4446296	4446296	0	+	2	1	142	133	2.0
CP008925.1	h6.sal.bam	other	4446297	4446297	0	+	2	1	141	132	2.0
CP008925.1	h6.sal.bam	other	4446298	4446298	0	+	3	1	144	136	3.0
CP008925.1	h6.sal.bam	other	4446299	4446299	0	+	4	1	148	141	4.0
CP008925.1	h6.sal.bam	other	4446300	4446300	0	+	4	1	150	140	4.0
CP008925.1	h6.sal.bam	other	4446301	4446301	0	+	0	1	147	139	0.0
CP008925.1	h6.sal.bam	other	4446302	4446302	0	+	1	1	141	142	1.0
CP008925.1	h6.sal.bam	other	4446303	4446303	0	+	3	1	143	143	3.0
CP008925.1	h6.sal.bam	other	4446304	4446304	0	+	0	3	143	143	0.0
CP008925.1	h6.sal.bam	other	4446305	4446305	0	+	3	3	142	144	3.0
CP008925.1	h6.sal.bam	other	4446306	4446306	0	+	1	1	142	144	1.0
CP008925.1	h6.sal.bam	other	4446307	4446307	0	+	2	1	143	147	2.0
CP008925.1	h6.sal.bam	other	4446308	4446308	0	+	1	2	137	149	1.0
CP008925.1	h6.sal.bam	other	4446309	4446309	0	+	2	0	139	151	2.0
CP008925.1	h6.sal.bam	other	4446310	4446310	0	+	0	1	139	151	0.0
CP008925.1	h6.sal.bam	other	4446311	4446311	0	+	3	1	134	150	1.5
CP008925.1	h6.sal.bam	other	4446312	4446312	0	+	2	4	134	149	1.0
CP008925.1	h6.sal.bam	other	4446313	4446313	0	+	3	0	135	149	1.5
CP008925.1	h6.sal.bam	other	4446314	4446314	0	+	0	2	133	150	0.0
CP008925.1	h6.sal.bam	other	4446315	4446315	0	+	2	2	135	155	1.0
CP008925.1	h6.sal.bam	other	4446316	4446316	0	+	6	1	139	156	3.0
CP008925.1	h6.sal.bam	other	4446317	4446317	0	+	4	2	143	156	2.0
CP008925.1	h6.sal.bam	other	4446318	4446318	0	+	0	1	142	160	0.0
CP008925.1	h6.sal.bam	other	4446319	4446319	0	+	1	4	143	160	0.5
CP008925.1	h6.sal.bam	other	4446320	4446320	0	+	3	3	146	161	1.5
CP008925.1	h6.sal.bam	other	4446321	4446321	0	+	5	1	148	158	2.5
CP008925.1	h6.sal.bam	other	4446322	4446322	0	+	1	2	147	157	0.5
CP008925.1	h6.sal.bam	other	4446323	4446323	0	+	1	1	145	160	0.5
CP008925.1	h6.sal.bam	other	4446324	4446324	0	+	2	0	146	160	1.0
CP008925.1	h6.sal.bam	other	4446325	4446325	0	+	1	1	147	160	0.5
CP008925.1	h6.sal.bam	other	4446326	4446326	0	+	0	5	145	160	0.0
CP008925.1	h6.sal.bam	other	4446327	4446327	0	+	2	3	146	160	1.0
CP008925.1	h6.sal.bam	other	4446328	4446328	0	+	1	3	147	158	0.5
CP008925.1	h6.sal.bam	other	4446329	4446329	0	+	2	0	147	158	1.0
CP008925.1	h6.sal.bam	other	4446330	4446330	0	+	2	1	147	158	1.0
CP008925.1	h6.sal.bam	other	4446331	4446331	0	+	1	3	147	157	0.5
CP008925.1	h6.sal.bam	other	4446332	4446332	0	+	2	0	146	163	1.0
CP008925.1	h6.sal.bam	other	4446333	4446333	0	+	1	2	147	163	0.5
CP008925.1	h6.sal.bam	other	4446334	4446334	0	+	5	6	152	163	2.5
CP008925.1	h6.sal.bam	other	4446335	4446335	0	+	2	2	152	158	1.0
CP008925.1	h6.sal.bam	other	4446336	4446336	0	+	1	2	149	156	0.5
CP008925.1	h6.sal.bam	other	4446337	4446337	0	+	2	3	151	154	1.0
CP008925.1	h6.sal.bam	other	4446338	4446338	0	+	1	2	152	155	0.5
CP008925.1	h6.sal.bam	other	4446339	4446339	0	+	1	0	151	153	0.5
CP008925.1	h6.sal.bam	other	4446340	4446340	0	+	1	3	152	153	0.5
CP008925.1	h6.sal.bam	other	4446341	4446341	0	+	1	0	152	153	0.5
CP008925.1	h6.sal.bam	other	4446342	4446342	0	+	2	3	149	157	1.0
CP008925.1	h6.sal.bam	other	4446343	4446343	0	+	1	5	150	154	0.5
CP008925.1	h6.sal.bam	other	4446344	4446344	0	+	0	3	143	153	0.0
CP008925.1	h6.sal.bam	other	4446345	4446345	0	+	3	0	146	150	1.5
CP008925.1	h6.sal.bam	other	4446346	4446346	0	+	1	4	146	150	0.5
CP008925.1	h6.sal.bam	other	4446347	4446347	0	+	1	1	147	153	0.5
CP008925.1	h6.sal.bam	other	4446348	4446348	0	+	3	0	149	158	1.5
CP008925.1	h6.sal.bam	other	4446349	4446349	0	+	1	4	150	160	0.5
CP008925.1	h6.sal.bam	other	4446350	4446350	0	+	0	1	149	157	0.0
CP008925.1	h6.sal.bam	other	4446351	4446351	0	+	1	0	149	161	0.5
CP008925.1	h6.sal.bam	other	4446352	4446352	0	+	3	0	152	162	1.5
CP008925.1	h6.sal.bam	other	4446353	4446353	0	+	0	2	150	162	0.0
CP008925.1	h6.sal.bam	other	4446354	4446354	0	+	1	1	144	160	0.5
CP008925.1	h6.sal.bam	other	4446355	4446355	0	+	2	6	146	162	1.0
CP008925.1	h6.sal.bam	other	4446356	4446356	0	+	4	0	150	160	2.0
CP008925.1	h6.sal.bam	other	4446357	4446357	0	+	2	1	149	160	1.0
CP008925.1	h6.sal.bam	other	4446358	4446358	0	+	4	1	152	159	2.0
CP008925.1	h6.sal.bam	other	4446359	4446359	0	+	1	3	152	164	0.5
CP008925.1	h6.sal.bam	other	4446360	4446360	0	+	3	1	155	161	1.5
CP008925.1	h6.sal.bam	other	4446361	4446361	0	+	2	3	144	160	1.0
CP008925.1	h6.sal.bam	other	4446362	4446362	0	+	3	2	139	163	1.5
CP008925.1	h6.sal.bam	other	4446363	4446363	0	+	5	0	140	161	2.5
CP008925.1	h6.sal.bam	other	4446364	4446364	0	+	1	3	139	161	0.5
CP008925.1	h6.sal.bam	other	4446365	4446365	0	+	2	2	140	172	1.0
CP008925.1	h6.sal.bam	other	4446366	4446366	0	+	0	2	137	171	0.0
CP008925.1	h6.sal.bam	other	4446367	4446367	0	+	3	3	137	169	1.5
CP008925.1	h6.sal.bam	other	4446368	4446368	0	+	5	1	141	167	2.5
CP008925.1	h6.sal.bam	other	4446369	4446369	0	+	2	2	141	168	1.0
CP008925.1	h6.sal.bam	other	4446370	4446370	0	+	5	0	146	167	2.5
CP008925.1	h6.sal.bam	other	4446371	4446371	0	+	2	0	144	168	1.0
CP008925.1	h6.sal.bam	other	4446372	4446372	0	+	1	5	145	168	0.5
CP008925.1	h6.sal.bam	other	4446373	4446373	0	+	1	6	144	169	0.5
CP008925.1	h6.sal.bam	other	4446374	4446374	0	+	4	0	144	164	2.0
CP008925.1	h6.sal.bam	other	4446375	4446375	0	+	0	1	140	164	0.0
CP008925.1	h6.sal.bam	other	4446376	4446376	0	+	1	3	141	163	0.5
CP008925.1	h6.sal.bam	other	4446377	4446377	0	+	6	2	143	163	3.0
CP008925.1	h6.sal.bam	other	4446378	4446378	0	+	2	1	145	164	1.0
CP008925.1	h6.sal.bam	other	4446379	4446379	0	+	0	4	145	168	0.0
CP008925.1	h6.sal.bam	other	4446380	4446380	0	+	4	3	146	166	2.0
CP008925.1	h6.sal.bam	other	4446381	4446381	0	+	1	4	145	168	0.5
CP008925.1	h6.sal.bam	other	4446382	4446382	0	+	3	3	146	165	1.5
CP008925.1	h6.sal.bam	other	4446383	4446383	0	+	2	4	147	164	1.0
CP008925.1	h6.sal.bam	other	4446384	4446384	0	+	3	0	148	164	1.5
CP008925.1	h6.sal.bam	other	4446385	4446385	0	+	2	2	150	168	1.0
CP008925.1	h6.sal.bam	other	4446386	4446386	0	+	6	2	152	170	3.0
CP008925.1	h6.sal.bam	other	4446387	4446387	0	+	2	0	150	169	1.0
CP008925.1	h6.sal.bam	other	4446388	4446388	0	+	0	1	148	170	0.0
CP008925.1	h6.sal.bam	other	4446389	4446389	0	+	1	8	149	172	0.5
CP008925.1	h6.sal.bam	other	4446390	4446390	0	+	2	3	151	166	1.0
CP008925.1	h6.sal.bam	other	4446391	4446391	0	+	1	1	147	166	0.5
CP008925.1	h6.sal.bam	other	4446392	4446392	0	+	6	6	149	165	3.0
CP008925.1	h6.sal.bam	other	4446393	4446393	0	+	1	1	150	162	0.5
CP008925.1	h6.sal.bam	other	4446394	4446394	0	+	2	6	151	164	1.0
CP008925.1	h6.sal.bam	other	4446395	4446395	0	+	1	2	149	159	0.5
CP008925.1	h6.sal.bam	other	4446396	4446396	0	+	1	2	145	158	0.5
CP008925.1	h6.sal.bam	other	4446397	4446397	0	+	3	1	147	156	1.5
CP008925.1	h6.sal.bam	other	4446398	4446398	0	+	1	0	145	155	0.5
CP008925.1	h6.sal.bam	other	4446399	4446399	0	+	0	1	145	155	0.0
CP008925.1	h6.sal.bam	other	4446400	4446400	0	+	3	0	144	160	1.5
CP008925.1	h6.sal.bam	other	4446401	4446401	0	+	1	5	145	162	0.5
CP008925.1	h6.sal.bam	other	4446402	4446402	0	+	0	1	145	157	0.0
CP008925.1	h6.sal.bam	other	4446403	4446403	0	+	3	5	148	156	1.5
CP008925.1	h6.sal.bam	other	4446404	4446404	0	+	0	2	146	152	0.0
CP008925.1	h6.sal.bam	other	4446405	4446405	0	+	2	2	146	151	1.0
CP008925.1	h6.sal.bam	other	4446406	4446406	0	+	2	2	147	152	1.0
CP008925.1	h6.sal.bam	other	4446407	4446407	0	+	2	0	147	150	1.0
CP008925.1	h6.sal.bam	other	4446408	4446408	0	+	0	2	144	150	0.0
CP008925.1	h6.sal.bam	other	4446409	4446409	0	+	3	2	143	150	1.5
CP008925.1	h6.sal.bam	other	4446410	4446410	0	+	3	0	144	151	1.5
CP008925.1	h6.sal.bam	other	4446411	4446411	0	+	4	3	147	151	2.0
CP008925.1	h6.sal.bam	other	4446412	4446412	0	+	3	1	148	154	1.5
CP008925.1	h6.sal.bam	other	4446413	4446413	0	+	3	2	150	153	1.5
CP008925.1	h6.sal.bam	other	4446414	4446414	0	+	0	1	149	155	0.0
CP008925.1	h6.sal.bam	other	4446415	4446415	0	+	2	1	150	158	1.0
CP008925.1	h6.sal.bam	other	4446416	4446416	0	+	2	4	151	157	1.0
CP008925.1	h6.sal.bam	other	4446417	4446417	0	+	1	3	150	156	0.5
CP008925.1	h6.sal.bam	other	4446418	4446418	0	+	0	1	149	155	0.0
CP008925.1	h6.sal.bam	other	4446419	4446419	0	+	1	3	150	154	0.5
CP008925.1	h6.sal.bam	other	4446420	4446420	0	+	2	4	149	153	1.0
CP008925.1	h6.sal.bam	GAAC	4446421	4446421	4446429	+	1	7	149	152	0.5
CP008925.1	h6.sal.bam	other	4446422	4446422	0	+	2	2	149	147	1.0
CP008925.1	h6.sal.bam	GAAC	4446423	4446423	4446429	+	9	0	156	147	4.5
CP008925.1	h6.sal.bam	other	4446424	4446424	0	+	2	1	157	149	1.0
CP008925.1	h6.sal.bam	other	4446425	4446425	0	+	3	5	160	148	1.5
CP008925.1	h6.sal.bam	other	4446426	4446426	0	+	1	2	161	145	0.5
CP008925.1	h6.sal.bam	other	4446427	4446427	0	+	5	1	161	150	2.5
CP008925.1	h6.sal.bam	other	4446428	4446428	0	+	4	1	165	150	2.0
CP008925.1	h6.sal.bam	other	4446429	4446429	0	+	5	2	168	149	2.5
CP008925.1	h6.sal.bam	other	4446430	4446430	0	+	1	2	164	149	0.5
CP008925.1	h6.sal.bam	other	4446431	4446431	0	+	1	2	162	149	0.5
CP008925.1	h6.sal.bam	other	4446432	4446432	0	+	0	2	162	149	0.0
CP008925.1	h6.sal.bam	other	4446433	4446433	0	+	2	2	160	151	1.0
CP008925.1	h6.sal.bam	other	4446434	4446434	0	+	1	3	161	149	0.5
CP008925.1	h6.sal.bam	other	4446435	4446435	0	+	0	2	159	146	0.0
CP008925.1	h6.sal.bam	other	4446436	4446436	0	+	2	1	159	146	1.0
CP008925.1	h6.sal.bam	other	4446437	4446437	0	+	1	1	158	148	0.5
CP008925.1	h6.sal.bam	GAAC	4446438	4446438	4446429	+	2	8	151	148	1.0
CP008925.1	h6.sal.bam	other	4446439	4446439	0	+	1	4	152	142	0.5
CP008925.1	h6.sal.bam	GAAC	4446440	4446440	4446429	+	6	1	158	139	3.0
CP008925.1	h6.sal.bam	other	4446441	4446441	0	+	0	1	158	139	0.0
CP008925.1	h6.sal.bam	other	4446442	4446442	0	+	2	1	158	143	1.0
CP008925.1	h6.sal.bam	other	4446443	4446443	0	+	3	2	157	143	1.5
CP008925.1	h6.sal.bam	other	4446444	4446444	0	+	3	3	151	143	2.0
CP008925.1	h6.sal.bam	other	4446445	4446445	0	+	2	3	153	143	1.0
CP008925.1	h6.sal.bam	other	4446446	4446446	0	+	4	0	157	142	2.0
CP008925.1	h6.sal.bam	other	4446447	4446447	0	+	3	3	159	145	1.5
CP008925.1	h6.sal.bam	other	4446448	4446448	0	+	3	0	156	145	1.5
CP008925.1	h6.sal.bam	other	4446449	4446449	0	+	1	1	157	146	0.5
CP008925.1	h6.sal.bam	other	4446450	4446450	0	+	0	1	157	146	0.0
CP008925.1	h6.sal.bam	other	4446451	4446451	0	+	5	2	162	145	2.5
CP008925.1	h6.sal.bam	other	4446452	4446452	0	+	1	4	157	143	0.5
CP008925.1	h6.sal.bam	other	4446453	4446453	0	+	0	3	154	142	0.0
CP008925.1	h6.sal.bam	other	4446454	4446454	0	+	0	2	154	141	0.0
CP008925.1	h6.sal.bam	other	4446455	4446455	0	+	3	3	153	141	1.5
CP008925.1	h6.sal.bam	other	4446456	4446456	0	+	0	2	152	138	0.0
CP008925.1	h6.sal.bam	other	4446457	4446457	0	+	3	2	153	137	1.5
CP008925.1	h6.sal.bam	other	4446458	4446458	0	+	0	3	150	135	0.0
CP008925.1	h6.sal.bam	other	4446459	4446459	0	+	1	4	148	133	0.5
CP008925.1	h6.sal.bam	other	4446460	4446460	0	+	1	4	147	131	0.5
CP008925.1	h6.sal.bam	other	4446461	4446461	0	+	0	1	140	129	0.0
CP008925.1	h6.sal.bam	other	4446462	4446462	0	+	1	0	141	128	0.5
CP008925.1	h6.sal.bam	other	4446463	4446463	0	+	3	4	140	130	2.0
CP008925.1	h6.sal.bam	other	4446464	4446464	0	+	1	1	141	126	0.6666666666666666
CP008925.1	h6.sal.bam	other	4446465	4446465	0	+	1	4	142	126	0.6666666666666666
CP008925.1	h6.sal.bam	other	4446466	4446466	0	+	2	2	136	122	2.0
CP008925.1	h6.sal.bam	other	4446467	4446467	0	+	0	0	136	124	0.0
CP008925.1	h6.sal.bam	other	4446468	4446468	0	+	1	3	137	125	0.6666666666666666
CP008925.1	h6.sal.bam	other	4446469	4446469	0	+	4	1	139	123	2.0
CP008925.1	h6.sal.bam	other	4446470	4446470	0	+	0	2	139	123	0.0
CP008925.1	h6.sal.bam	other	4446471	4446471	0	+	3	1	140	121	1.5
CP008925.1	h6.sal.bam	other	4446472	4446472	0	+	2	0	139	123	1.3333333333333333
CP008925.1	h6.sal.bam	other	4446473	4446473	0	+	3	5	140	124	2.0
CP008925.1	h6.sal.bam	other	4446474	4446474	0	+	0	1	140	119	0.0
CP008925.1	h6.sal.bam	other	4446475	4446475	0	+	2	1	140	121	1.3333333333333333
CP008925.1	h6.sal.bam	other	4446476	4446476	0	+	6	0	144	121	4.0
CP008925.1	h6.sal.bam	other	4446477	4446477	0	+	2	0	146	123	2.0
CP008925.1	h6.sal.bam	other	4446478	4446478	0	+	0	1	143	123	0.0
CP008925.1	h6.sal.bam	other	4446479	4446479	0	+	1	2	144	122	1.0
CP008925.1	h6.sal.bam	other	4446480	4446480	0	+	3	2	145	127	3.0
CP008925.1	h6.sal.bam	other	4446481	4446481	0	+	3	1	146	125	3.0
CP008925.1	h6.sal.bam	other	4446482	4446482	0	+	2	2	146	124	2.0
CP008925.1	h6.sal.bam	other	4446483	4446483	0	+	1	1	147	126	1.0
CP008925.1	h6.sal.bam	other	4446484	4446484	0	+	1	1	145	128	0.6666666666666666
CP008925.1	h6.sal.bam	other	4446485	4446485	0	+	2	2	140	130	1.0
CP008925.1	h6.sal.bam	other	4446486	4446486	0	+	0	5	140	130	0.0
CP008925.1	h6.sal.bam	other	4446487	4446487	0	+	1	3	135	126	0.5
CP008925.1	h6.sal.bam	other	4446488	4446488	0	+	1	2	136	125	0.5
CP008925.1	h6.sal.bam	other	4446489	4446489	0	+	2	2	137	125	1.0
CP008925.1	h6.sal.bam	other	4446490	4446490	0	+	2	2	137	129	1.3333333333333333
CP008925.1	h6.sal.bam	other	4446491	4446491	0	+	1	1	136	127	0.6666666666666666
CP008925.1	h6.sal.bam	other	4446492	4446492	0	+	1	2	136	126	0.6666666666666666
CP008925.1	h6.sal.bam	other	4446493	4446493	0	+	1	0	137	125	1.0
CP008925.1	h6.sal.bam	other	4446494	4446494	0	+	1	2	137	125	1.0
CP008925.1	h6.sal.bam	other	4446495	4446495	0	+	4	3	139	127	4.0
CP008925.1	h6.sal.bam	other	4446496	4446496	0	+	4	2	142	124	4.0
CP008925.1	h6.sal.bam	other	4446497	4446497	0	+	1	1	141	126	1.0
CP008925.1	h6.sal.bam	other	4446498	4446498	0	+	0	2	132	127	0.0
CP008925.1	h6.sal.bam	other	4446499	4446499	0	+	2	3	133	126	2.0
CP008925.1	h6.sal.bam	other	4446500	4446500	0	+	2	3	131	125	2.0
CP008925.1	h6.sal.bam	other	4446501	4446501	0	+	2	4	133	123	2.0
CP008925.1	h6.sal.bam	other	4446502	4446502	0	+	1	1	129	119	1.0
CP008925.1	h6.sal.bam	other	4446503	4446503	0	+	0	0	126	118	0.0
CP008925.1	h6.sal.bam	other	4446504	4446504	0	+	4	2	125	118	4.0
CP008925.1	h6.sal.bam	other	4446505	4446505	0	+	2	2	126	119	2.0
CP008925.1	h6.sal.bam	other	4446506	4446506	0	+	1	2	126	119	1.0
CP008925.1	h6.sal.bam	other	4446507	4446507	0	+	0	3	126	117	0.0
CP008925.1	h6.sal.bam	other	4446508	4446508	0	+	6	1	130	114	6.0
CP008925.1	h6.sal.bam	other	4446509	4446509	0	+	2	0	131	113	2.0
CP008925.1	h6.sal.bam	other	4446510	4446510	0	+	0	1	131	116	0.0
CP008925.1	h6.sal.bam	other	4446511	4446511	0	+	2	3	131	119	1.3333333333333333
CP008925.1	h6.sal.bam	other	4446512	4446512	0	+	2	2	132	117	1.3333333333333333
CP008925.1	h6.sal.bam	other	4446513	4446513	0	+	1	1	131	116	0.6666666666666666
CP008925.1	h6.sal.bam	other	4446514	4446514	0	+	0	1	130	119	0.0
CP008925.1	h6.sal.bam	other	4446515	4446515	0	+	2	2	126	121	1.0
CP008925.1	h6.sal.bam	other	4446516	4446516	0	+	1	4	124	120	0.5
CP008925.1	h6.sal.bam	other	4446517	4446517	0	+	4	1	128	116	2.0
CP008925.1	h6.sal.bam	other	4446518	4446518	0	+	1	5	125	115	0.5
CP008925.1	h6.sal.bam	other	4446519	4446519	0	+	2	1	124	113	1.0
CP008925.1	h6.sal.bam	other	4446520	4446520	0	+	1	1	123	118	0.5
CP008925.1	h6.sal.bam	other	4446521	4446521	0	+	2	3	122	124	1.0
CP008925.1	h6.sal.bam	other	4446522	4446522	0	+	0	3	119	121	0.0
CP008925.1	h6.sal.bam	other	4446523	4446523	0	+	4	1	119	125	2.0
CP008925.1	h6.sal.bam	other	4446524	4446524	0	+	4	1	122	127	2.0
CP008925.1	h6.sal.bam	other	4446525	4446525	0	+	3	1	119	129	2.0
CP008925.1	h6.sal.bam	other	4446526	4446526	0	+	1	1	120	136	0.6666666666666666
CP008925.1	h6.sal.bam	other	4446527	4446527	0	+	1	1	121	138	1.0
CP008925.1	h6.sal.bam	other	4446528	4446528	0	+	1	2	122	139	0.6666666666666666
CP008925.1	h6.sal.bam	other	4446529	4446529	0	+	2	2	124	139	1.3333333333333333
CP008925.1	h6.sal.bam	other	4446530	4446530	0	+	2	0	124	138	1.3333333333333333
CP008925.1	h6.sal.bam	other	4446531	4446531	0	+	0	1	121	139	0.0
CP008925.1	h6.sal.bam	other	4446532	4446532	0	+	1	1	122	139	1.0
CP008925.1	h6.sal.bam	other	4446533	4446533	0	+	3	2	125	141	3.0
CP008925.1	h6.sal.bam	other	4446534	4446534	0	+	3	0	126	141	2.0
CP008925.1	h6.sal.bam	other	4446535	4446535	0	+	2	2	128	144	1.3333333333333333
CP008925.1	h6.sal.bam	other	4446536	4446536	0	+	2	1	130	142	1.0
CP008925.1	h6.sal.bam	other	4446537	4446537	0	+	1	2	129	141	0.5
CP008925.1	h6.sal.bam	other	4446538	4446538	0	+	2	0	129	144	1.0
CP008925.1	h6.sal.bam	other	4446539	4446539	0	+	0	1	128	148	0.0
CP008925.1	h6.sal.bam	other	4446540	4446540	0	+	1	2	128	150	0.5
CP008925.1	h6.sal.bam	other	4446541	4446541	0	+	1	1	128	148	0.5
CP008925.1	h6.sal.bam	other	4446542	4446542	0	+	3	1	131	147	1.5
CP008925.1	h6.sal.bam	other	4446543	4446543	0	+	1	1	130	146	0.5
CP008925.1	h6.sal.bam	other	4446544	4446544	0	+	4	1	131	151	2.0
CP008925.1	h6.sal.bam	other	4446545	4446545	0	+	0	1	129	151	0.0
CP008925.1	h6.sal.bam	other	4446546	4446546	0	+	2	2	131	150	1.0
CP008925.1	h6.sal.bam	other	4446547	4446547	0	+	3	1	132	149	1.5
CP008925.1	h6.sal.bam	other	4446548	4446548	0	+	1	0	130	148	0.5
CP008925.1	h6.sal.bam	other	4446549	4446549	0	+	0	4	129	148	0.0
CP008925.1	h6.sal.bam	other	4446550	4446550	0	+	1	0	128	155	0.5
CP008925.1	h6.sal.bam	other	4446551	4446551	0	+	0	2	122	158	0.0
CP008925.1	h6.sal.bam	other	4446552	4446552	0	+	2	1	122	156	1.0
CP008925.1	h6.sal.bam	other	4446553	4446553	0	+	0	2	122	155	0.0
CP008925.1	h6.sal.bam	other	4446554	4446554	0	+	1	4	122	158	0.5
CP008925.1	h6.sal.bam	other	4446555	4446555	0	+	0	0	119	154	0.0
CP008925.1	h6.sal.bam	other	4446556	4446556	0	+	1	5	117	156	0.5
CP008925.1	h6.sal.bam	other	4446557	4446557	0	+	3	2	118	155	1.5
CP008925.1	h6.sal.bam	other	4446558	4446558	0	+	2	2	119	153	1.0
CP008925.1	h6.sal.bam	other	4446559	4446559	0	+	6	1	124	152	3.0
CP008925.1	h6.sal.bam	other	4446560	4446560	0	+	3	2	125	151	1.5
CP008925.1	h6.sal.bam	other	4446561	4446561	0	+	2	1	127	150	1.0
CP008925.1	h6.sal.bam	other	4446562	4446562	0	+	0	2	126	152	0.0
CP008925.1	h6.sal.bam	other	4446563	4446563	0	+	4	3	127	152	2.0
CP008925.1	h6.sal.bam	other	4446564	4446564	0	+	1	5	126	151	0.5
CP008925.1	h6.sal.bam	other	4446565	4446565	0	+	2	1	128	148	1.0
CP008925.1	h6.sal.bam	other	4446566	4446566	0	+	3	3	131	147	1.5
CP008925.1	h6.sal.bam	other	4446567	4446567	0	+	9	1	139	145	4.5
CP008925.1	h6.sal.bam	other	4446568	4446568	0	+	0	1	138	151	0.0
CP008925.1	h6.sal.bam	other	4446569	4446569	0	+	1	1	137	151	0.5
CP008925.1	h6.sal.bam	other	4446570	4446570	0	+	0	1	133	150	0.0
CP008925.1	h6.sal.bam	other	4446571	4446571	0	+	5	1	134	149	2.5
CP008925.1	h6.sal.bam	other	4446572	4446572	0	+	2	2	135	148	1.0
CP008925.1	h6.sal.bam	other	4446573	4446573	0	+	7	1	142	150	3.5
CP008925.1	h6.sal.bam	other	4446574	4446574	0	+	0	2	140	149	0.0
CP008925.1	h6.sal.bam	other	4446575	4446575	0	+	1	1	137	150	0.5
CP008925.1	h6.sal.bam	other	4446576	4446576	0	+	5	0	142	149	2.5
CP008925.1	h6.sal.bam	other	4446577	4446577	0	+	1	0	142	152	0.5
CP008925.1	h6.sal.bam	other	4446578	4446578	0	+	2	2	140	156	1.0
CP008925.1	h6.sal.bam	other	4446579	4446579	0	+	1	1	139	158	0.5
CP008925.1	h6.sal.bam	other	4446580	4446580	0	+	3	2	142	157	1.5
CP008925.1	h6.sal.bam	other	4446581	4446581	0	+	3	1	144	159	1.5
CP008925.1	h6.sal.bam	other	4446582	4446582	0	+	1	0	139	159	0.5
CP008925.1	h6.sal.bam	other	4446583	4446583	0	+	1	2	140	160	0.5
CP008925.1	h6.sal.bam	other	4446584	4446584	0	+	4	4	142	161	2.0
CP008925.1	h6.sal.bam	other	4446585	4446585	0	+	3	1	145	158	1.5
CP008925.1	h6.sal.bam	other	4446586	4446586	0	+	5	0	148	159	2.5
CP008925.1	h6.sal.bam	other	4446587	4446587	0	+	6	1	151	159	3.0
CP008925.1	h6.sal.bam	other	4446588	4446588	0	+	2	4	152	158	1.0
CP008925.1	h6.sal.bam	other	4446589	4446589	0	+	2	3	154	162	1.0
CP008925.1	h6.sal.bam	other	4446590	4446590	0	+	0	1	152	159	0.0
CP008925.1	h6.sal.bam	other	4446591	4446591	0	+	5	0	156	158	2.5
CP008925.1	h6.sal.bam	other	4446592	4446592	0	+	1	2	153	161	0.5
CP008925.1	h6.sal.bam	other	4446593	4446593	0	+	1	1	151	160	0.5
CP008925.1	h6.sal.bam	other	4446594	4446594	0	+	1	6	152	159	0.5
CP008925.1	h6.sal.bam	other	4446595	4446595	0	+	3	7	153	154	1.5
CP008925.1	h6.sal.bam	other	4446596	4446596	0	+	3	2	153	147	1.5
CP008925.1	h6.sal.bam	other	4446597	4446597	0	+	3	5	156	147	1.5
CP008925.1	h6.sal.bam	other	4446598	4446598	0	+	2	4	153	143	1.0
CP008925.1	h6.sal.bam	other	4446599	4446599	0	+	1	3	152	140	0.5
CP008925.1	h6.sal.bam	GAAC	4446600	4446600	4446608	+	7	9	157	137	3.5
CP008925.1	h6.sal.bam	other	4446601	4446601	0	+	1	2	157	130	0.5
CP008925.1	h6.sal.bam	GAAC	4446602	4446602	4446608	+	4	1	160	130	2.0
CP008925.1	h6.sal.bam	other	4446603	4446603	0	+	3	2	162	129	1.5
CP008925.1	h6.sal.bam	other	4446604	4446604	0	+	4	1	165	130	2.0
CP008925.1	h6.sal.bam	other	4446605	4446605	0	+	6	1	170	130	3.0
CP008925.1	h6.sal.bam	other	4446606	4446606	0	+	1	2	171	129	0.5
CP008925.1	h6.sal.bam	other	4446607	4446607	0	+	3	3	165	130	1.5
CP008925.1	h6.sal.bam	other	4446608	4446608	0	+	1	2	166	127	0.5
CP008925.1	h6.sal.bam	other	4446609	4446609	0	+	2	3	168	127	1.0
CP008925.1	h6.sal.bam	other	4446610	4446610	0	+	2	0	168	125	1.0
CP008925.1	h6.sal.bam	other	4446611	4446611	0	+	2	3	170	127	1.0
CP008925.1	h6.sal.bam	other	4446612	4446612	0	+	2	2	168	125	1.0
CP008925.1	h6.sal.bam	other	4446613	4446613	0	+	2	5	170	123	1.0
CP008925.1	h6.sal.bam	other	4446614	4446614	0	+	0	3	170	120	0.0
CP008925.1	h6.sal.bam	other	4446615	4446615	0	+	0	0	170	119	0.0
CP008925.1	h6.sal.bam	other	4446616	4446616	0	+	3	0	172	121	1.5
CP008925.1	h6.sal.bam	GAAC	4446617	4446617	4446608	+	6	5	175	122	3.0
CP008925.1	h6.sal.bam	other	4446618	4446618	0	+	4	1	178	118	2.0
CP008925.1	h6.sal.bam	GAAC	4446619	4446619	4446608	+	5	1	179	117	2.5
CP008925.1	h6.sal.bam	other	4446620	4446620	0	+	1	1	180	116	0.5
CP008925.1	h6.sal.bam	other	4446621	4446621	0	+	1	2	179	117	0.5
CP008925.1	h6.sal.bam	other	4446622	4446622	0	+	1	1	176	116	0.5
CP008925.1	h6.sal.bam	other	4446623	4446623	0	+	1	5	177	117	0.5
CP008925.1	h6.sal.bam	other	4446624	4446624	0	+	1	3	178	112	0.5
CP008925.1	h6.sal.bam	other	4446625	4446625	0	+	2	2	179	111	1.0
CP008925.1	h6.sal.bam	other	4446626	4446626	0	+	1	0	180	109	0.5
CP008925.1	h6.sal.bam	other	4446627	4446627	0	+	4	1	182	109	2.0
CP008925.1	h6.sal.bam	other	4446628	4446628	0	+	3	5	185	110	1.5
CP008925.1	h6.sal.bam	other	4446629	4446629	0	+	4	3	188	106	2.0
CP008925.1	h6.sal.bam	other	4446630	4446630	0	+	1	1	188	103	0.5
CP008925.1	h6.sal.bam	other	4446631	4446631	0	+	2	1	190	104	1.0
CP008925.1	h6.sal.bam	other	4446632	4446632	0	+	2	0	188	104	1.0
CP008925.1	h6.sal.bam	other	4446633	4446633	0	+	1	2	187	108	0.5
CP008925.1	h6.sal.bam	other	4446634	4446634	0	+	4	0	183	113	2.0
CP008925.1	h6.sal.bam	other	4446635	4446635	0	+	1	0	184	113	0.5
CP008925.1	h6.sal.bam	other	4446636	4446636	0	+	3	3	185	118	1.5
CP008925.1	h6.sal.bam	other	4446637	4446637	0	+	2	2	187	117	1.0
CP008925.1	h6.sal.bam	other	4446638	4446638	0	+	3	2	185	118	1.5
CP008925.1	h6.sal.bam	other	4446639	4446639	0	+	2	2	187	116	1.0
CP008925.1	h6.sal.bam	other	4446640	4446640	0	+	1	2	174	116	0.5
CP008925.1	h6.sal.bam	other	4446641	4446641	0	+	4	3	178	115	2.0
CP008925.1	h6.sal.bam	other	4446642	4446642	0	+	0	2	178	114	0.0
CP008925.1	h6.sal.bam	other	4446643	4446643	0	+	2	1	180	112	1.0
CP008925.1	h6.sal.bam	other	4446644	4446644	0	+	2	0	181	111	1.0
CP008925.1	h6.sal.bam	other	4446645	4446645	0	+	2	1	177	112	1.0
CP008925.1	h6.sal.bam	other	4446646	4446646	0	+	2	1	179	111	1.0
CP008925.1	h6.sal.bam	other	4446647	4446647	0	+	3	2	180	110	1.5
CP008925.1	h6.sal.bam	other	4446648	4446648	0	+	3	1	176	113	1.5
CP008925.1	h6.sal.bam	other	4446649	4446649	0	+	3	2	179	114	1.5
CP008925.1	h6.sal.bam	other	4446650	4446650	0	+	5	3	178	114	2.5
CP008925.1	h6.sal.bam	other	4446651	4446651	0	+	0	2	178	111	0.0
CP008925.1	h6.sal.bam	other	4446652	4446652	0	+	2	2	179	111	1.0
CP008925.1	h6.sal.bam	other	4446653	4446653	0	+	1	5	176	110	0.5
CP008925.1	h6.sal.bam	other	4446654	4446654	0	+	5	1	174	105	2.5
CP008925.1	h6.sal.bam	other	4446655	4446655	0	+	1	4	175	105	0.5
CP008925.1	h6.sal.bam	other	4446656	4446656	0	+	0	1	175	102	0.0
CP008925.1	h6.sal.bam	other	4446657	4446657	0	+	3	1	177	104	1.5
CP008925.1	h6.sal.bam	other	4446658	4446658	0	+	2	2	178	104	1.0
CP008925.1	h6.sal.bam	other	4446659	4446659	0	+	2	1	176	103	1.0
CP008925.1	h6.sal.bam	other	4446660	4446660	0	+	2	2	173	103	1.0
CP008925.1	h6.sal.bam	other	4446661	4446661	0	+	2	0	162	102	1.0
CP008925.1	h6.sal.bam	other	4446662	4446662	0	+	1	5	163	104	0.5
CP008925.1	h6.sal.bam	other	4446663	4446663	0	+	0	3	163	102	0.0
CP008925.1	h6.sal.bam	other	4446664	4446664	0	+	1	2	162	100	0.5
CP008925.1	h6.sal.bam	other	4446665	4446665	0	+	2	1	164	101	1.0
CP008925.1	h6.sal.bam	other	4446666	4446666	0	+	1	1	160	102	0.5
CP008925.1	h6.sal.bam	other	4446667	4446667	0	+	0	1	159	102	0.0
CP008925.1	h6.sal.bam	other	4446668	4446668	0	+	3	1	161	102	1.5
CP008925.1	h6.sal.bam	other	4446669	4446669	0	+	4	0	164	102	2.0
CP008925.1	h6.sal.bam	other	4446670	4446670	0	+	2	0	165	102	1.0
CP008925.1	h6.sal.bam	other	4446671	4446671	0	+	3	2	165	106	1.5
CP008925.1	h6.sal.bam	other	4446672	4446672	0	+	2	0	162	104	1.0
CP008925.1	h6.sal.bam	other	4446673	4446673	0	+	0	2	162	104	0.0
CP008925.1	h6.sal.bam	other	4446674	4446674	0	+	4	0	165	104	2.0
CP008925.1	h6.sal.bam	other	4446675	4446675	0	+	4	0	162	104	2.0
CP008925.1	h6.sal.bam	other	4446676	4446676	0	+	3	2	163	104	1.5
CP008925.1	h6.sal.bam	other	4446677	4446677	0	+	0	1	159	102	0.0
CP008925.1	h6.sal.bam	other	4446678	4446678	0	+	2	2	155	102	1.0
CP008925.1	h6.sal.bam	other	4446679	4446679	0	+	1	1	150	102	0.5
CP008925.1	h6.sal.bam	other	4446680	4446680	0	+	2	1	152	101	1.0
CP008925.1	h6.sal.bam	other	4446681	4446681	0	+	2	2	150	100	1.0
CP008925.1	h6.sal.bam	other	4446682	4446682	0	+	5	1	155	98	2.5
CP008925.1	h6.sal.bam	other	4446683	4446683	0	+	0	2	154	97	0.0
CP008925.1	h6.sal.bam	other	4446684	4446684	0	+	0	1	151	95	0.0
CP008925.1	h6.sal.bam	other	4446685	4446685	0	+	2	2	152	99	1.0
CP008925.1	h6.sal.bam	other	4446686	4446686	0	+	3	1	153	99	1.5
CP008925.1	h6.sal.bam	other	4446687	4446687	0	+	2	1	153	101	1.3333333333333333
CP008925.1	h6.sal.bam	other	4446688	4446688	0	+	3	1	154	101	3.0
CP008925.1	h6.sal.bam	other	4446689	4446689	0	+	1	3	155	103	1.0
CP008925.1	h6.sal.bam	other	4446690	4446690	0	+	2	2	157	101	2.0
CP008925.1	h6.sal.bam	other	4446691	4446691	0	+	5	1	158	100	5.0
CP008925.1	h6.sal.bam	other	4446692	4446692	0	+	1	1	154	99	1.0
CP008925.1	h6.sal.bam	other	4446693	4446693	0	+	1	1	153	98	1.0
CP008925.1	h6.sal.bam	other	4446694	4446694	0	+	0	0	148	98	0.0
CP008925.1	h6.sal.bam	other	4446695	4446695	0	+	0	2	147	99	0.0
CP008925.1	h6.sal.bam	other	4446696	4446696	0	+	1	0	147	99	1.0
CP008925.1	h6.sal.bam	other	4446697	4446697	0	+	0	2	146	99	0.0
CP008925.1	h6.sal.bam	other	4446698	4446698	0	+	2	2	147	103	2.0
CP008925.1	h6.sal.bam	other	4446699	4446699	0	+	0	1	146	104	0.0
CP008925.1	h6.sal.bam	other	4446700	4446700	0	+	4	0	148	103	4.0
CP008925.1	h6.sal.bam	other	4446701	4446701	0	+	0	2	147	106	0.0
CP008925.1	h6.sal.bam	other	4446702	4446702	0	+	0	0	143	104	0.0
CP008925.1	h6.sal.bam	other	4446703	4446703	0	+	1	1	141	107	1.0
CP008925.1	h6.sal.bam	other	4446704	4446704	0	+	2	1	138	107	2.0
CP008925.1	h6.sal.bam	other	4446705	4446705	0	+	0	1	138	106	0.0
CP008925.1	h6.sal.bam	other	4446706	4446706	0	+	3	1	137	107	3.0
CP008925.1	h6.sal.bam	other	4446707	4446707	0	+	1	5	138	109	1.0
CP008925.1	h6.sal.bam	other	4446708	4446708	0	+	1	5	138	105	1.0
CP008925.1	h6.sal.bam	other	4446709	4446709	0	+	6	1	140	100	6.0
CP008925.1	h6.sal.bam	other	4446710	4446710	0	+	1	3	141	101	1.0
CP008925.1	h6.sal.bam	other	4446711	4446711	0	+	0	2	138	100	0.0
CP008925.1	h6.sal.bam	other	4446712	4446712	0	+	3	3	139	262	3.0
CP008925.1	h6.sal.bam	other	4446713	4446713	0	+	1	1	136	265	1.0
CP008925.1	h6.sal.bam	other	4446714	4446714	0	+	0	2	135	271	0.0
CP008925.1	h6.sal.bam	other	4446715	4446715	0	+	0	1	132	270	0.0
CP008925.1	h6.sal.bam	other	4446716	4446716	0	+	0	1	130	269	0.0
CP008925.1	h6.sal.bam	other	4446717	4446717	0	+	2	0	130	268	2.0
CP008925.1	h6.sal.bam	other	4446718	4446718	0	+	0	0	129	269	0.0
CP008925.1	h6.sal.bam	other	4446719	4446719	0	+	2	1	130	269	2.0
CP008925.1	h6.sal.bam	other	4446720	4446720	0	+	0	0	128	270	0.0
CP008925.1	h6.sal.bam	other	4446721	4446721	0	+	2	0	122	272	2.0
CP008925.1	h6.sal.bam	other	4446722	4446722	0	+	0	5	122	274	0.0
CP008925.1	h6.sal.bam	other	4446723	4446723	0	+	2	2	124	274	2.0
CP008925.1	h6.sal.bam	other	4446724	4446724	0	+	1	2	122	272	1.0
CP008925.1	h6.sal.bam	other	4446725	4446725	0	+	2	0	119	271	2.0
CP008925.1	h6.sal.bam	other	4446726	4446726	0	+	0	2	117	272	0.0
CP008925.1	h6.sal.bam	other	4446727	4446727	0	+	1	1	117	270	1.0
CP008925.1	h6.sal.bam	other	4446728	4446728	0	+	1	0	113	273	1.0
CP008925.1	h6.sal.bam	other	4446729	4446729	0	+	0	0	113	273	0.0
CP008925.1	h6.sal.bam	other	4446730	4446730	0	+	1	3	113	281	1.0
CP008925.1	h6.sal.bam	other	4446731	4446731	0	+	4	3	117	278	4.0
CP008925.1	h6.sal.bam	other	4446732	4446732	0	+	0	0	114	275	0.0
CP008925.1	h6.sal.bam	other	4446733	4446733	0	+	0	1	112	277	0.0
CP008925.1	h6.sal.bam	other	4446734	4446734	0	+	0	1	110	276	0.0
CP008925.1	h6.sal.bam	other	4446735	4446735	0	+	0	2	108	278	0.0
CP008925.1	h6.sal.bam	other	4446736	4446736	0	+	3	1	109	277	3.0
CP008925.1	h6.sal.bam	other	4446737	4446737	0	+	0	3	108	276	0.0
CP008925.1	h6.sal.bam	other	4446738	4446738	0	+	0	2	108	273	0.0
CP008925.1	h6.sal.bam	other	4446739	4446739	0	+	0	2	107	275	0.0
CP008925.1	h6.sal.bam	other	4446740	4446740	0	+	0	3	105	273	0.0
CP008925.1	h6.sal.bam	other	4446741	4446741	0	+	0	0	104	270	0.0
CP008925.1	h6.sal.bam	other	4446742	4446742	0	+	0	1	103	270	0.0
CP008925.1	h6.sal.bam	other	4446743	4446743	0	+	3	1	104	271	3.0
CP008925.1	h6.sal.bam	other	4446744	4446744	0	+	1	1	101	270	1.0
CP008925.1	h6.sal.bam	other	4446745	4446745	0	+	2	3	101	270	2.0
CP008925.1	h6.sal.bam	other	4446746	4446746	0	+	0	0	98	267	0.0
CP008925.1	h6.sal.bam	other	4446747	4446747	0	+	1	2	97	267	1.0
CP008925.1	h6.sal.bam	other	4446748	4446748	0	+	0	1	97	265	0.0
CP008925.1	h6.sal.bam	other	4446749	4446749	0	+	2	0	95	268	2.0
CP008925.1	h6.sal.bam	other	4446750	4446750	0	+	0	0	91	268	0.0
CP008925.1	h6.sal.bam	other	4446751	4446751	0	+	1	0	88	268	1.0
CP008925.1	h6.sal.bam	other	4446752	4446752	0	+	0	1	88	268	0.0
CP008925.1	h6.sal.bam	other	4446753	4446753	0	+	0	1	87	268	0.0
CP008925.1	h6.sal.bam	other	4446754	4446754	0	+	2	0	88	268	2.0
CP008925.1	h6.sal.bam	other	4446755	4446755	0	+	1	1	86	271	1.0
CP008925.1	h6.sal.bam	other	4446756	4446756	0	+	0	0	79	278	0.0
CP008925.1	h6.sal.bam	other	4446757	4446757	0	+	1	3	80	279	1.0
CP008925.1	h6.sal.bam	other	4446758	4446758	0	+	1	0	81	276	1.0
CP008925.1	h6.sal.bam	other	4446759	4446759	0	+	0	1	81	276	0.0
CP008925.1	h6.sal.bam	other	4446760	4446760	0	+	1	3	81	277	1.0
CP008925.1	h6.sal.bam	other	4446761	4446761	0	+	1	2	79	274	1.0
CP008925.1	h6.sal.bam	other	4446762	4446762	0	+	0	1	77	272	0.0
CP008925.1	h6.sal.bam	other	4446763	4446763	0	+	1	3	75	271	1.0
CP008925.1	h6.sal.bam	other	4446764	4446764	0	+	1	1	73	269	1.0
CP008925.1	h6.sal.bam	other	4446765	4446765	0	+	4	1	77	268	4.0
CP008925.1	h6.sal.bam	other	4446766	4446766	0	+	3	0	73	268	3.0
CP008925.1	h6.sal.bam	other	4446767	4446767	0	+	1	1	74	270	1.0
CP008925.1	h6.sal.bam	other	4446768	4446768	0	+	2	1	76	270	2.0
CP008925.1	h6.sal.bam	other	4446769	4446769	0	+	0	0	76	270	0.0
CP008925.1	h6.sal.bam	other	4446770	4446770	0	+	1	2	77	272	1.0
CP008925.1	h6.sal.bam	other	4446771	4446771	0	+	1	2	75	273	1.0
CP008925.1	h6.sal.bam	other	4446772	4446772	0	+	0	4	75	272	0.0
CP008925.1	h6.sal.bam	other	4446773	4446773	0	+	1	3	76	269	1.0
CP008925.1	h6.sal.bam	other	4446774	4446774	0	+	0	1	72	267	0.0
CP008925.1	h6.sal.bam	other	4446775	4446775	0	+	0	1	72	266	0.0
CP008925.1	h6.sal.bam	other	4446776	4446776	0	+	1	1	72	265	1.0
CP008925.1	h6.sal.bam	other	4446777	4446777	0	+	0	2	72	264	0.0
CP008925.1	h6.sal.bam	other	4446778	4446778	0	+	0	1	70	267	0.0
CP008925.1	h6.sal.bam	other	4446779	4446779	0	+	0	1	68	266	0.0
CP008925.1	h6.sal.bam	other	4446780	4446780	0	+	1	1	67	267	1.0
CP008925.1	h6.sal.bam	other	4446781	4446781	0	+	2	3	69	266	2.0
CP008925.1	h6.sal.bam	other	4446782	4446782	0	+	0	1	67	263	0.0
CP008925.1	h6.sal.bam	other	4446783	4446783	0	+	1	1	67	261	1.0
CP008925.1	h6.sal.bam	other	4446784	4446784	0	+	0	2	61	264	0.0
CP008925.1	h6.sal.bam	other	4446785	4446785	0	+	1	2	59	266	1.0
CP008925.1	h6.sal.bam	GAAC	4446786	4446786	4446794	+	0	174	59	265	0.0
CP008925.1	h6.sal.bam	other	4446787	4446787	0	+	1	2	58	94	1.0
CP008925.1	h6.sal.bam	GAAC	4446788	4446788	4446794	+	174	4	231	98	174.0
CP008925.1	h6.sal.bam	other	4446789	4446789	0	+	2	1	233	94	2.0
CP008925.1	h6.sal.bam	other	4446790	4446790	0	+	3	1	236	97	3.0
CP008925.1	h6.sal.bam	other	4446791	4446791	0	+	3	0	239	96	3.0
CP008925.1	h6.sal.bam	other	4446792	4446792	0	+	1	0	238	96	1.0
CP008925.1	h6.sal.bam	other	4446793	4446793	0	+	3	0	241	102	3.0
CP008925.1	h6.sal.bam	other	4446794	4446794	0	+	1	2	240	102	1.0
CP008925.1	h6.sal.bam	other	4446795	4446795	0	+	8	0	246	102	8.0
CP008925.1	h6.sal.bam	other	4446796	4446796	0	+	0	3	246	102	0.0
CP008925.1	h6.sal.bam	other	4446797	4446797	0	+	1	4	247	100	1.0
CP008925.1	h6.sal.bam	other	4446798	4446798	0	+	1	0	245	97	1.0
CP008925.1	h6.sal.bam	other	4446799	4446799	0	+	2	0	246	101	2.0
CP008925.1	h6.sal.bam	other	4446800	4446800	0	+	1	1	245	102	1.0
CP008925.1	h6.sal.bam	other	4446801	4446801	0	+	1	0	246	102	1.0
CP008925.1	h6.sal.bam	other	4446802	4446802	0	+	1	3	247	102	1.0
CP008925.1	h6.sal.bam	GAAC	4446803	4446803	4446794	+	0	10	246	99	0.0
CP008925.1	h6.sal.bam	other	4446804	4446804	0	+	2	1	248	93	2.0
CP008925.1	h6.sal.bam	GAAC	4446805	4446805	4446794	+	11	0	255	94	11.0
CP008925.1	h6.sal.bam	other	4446806	4446806	0	+	2	0	257	97	2.0
CP008925.1	h6.sal.bam	other	4446807	4446807	0	+	1	2	258	100	1.0
CP008925.1	h6.sal.bam	other	4446808	4446808	0	+	1	0	259	99	1.0
CP008925.1	h6.sal.bam	other	4446809	4446809	0	+	0	2	258	100	0.0
CP008925.1	h6.sal.bam	other	4446810	4446810	0	+	1	1	257	100	1.0
CP008925.1	h6.sal.bam	other	4446811	4446811	0	+	0	0	256	99	0.0
CP008925.1	h6.sal.bam	other	4446812	4446812	0	+	1	0	257	99	1.0
CP008925.1	h6.sal.bam	other	4446813	4446813	0	+	3	3	260	104	3.0
CP008925.1	h6.sal.bam	other	4446814	4446814	0	+	3	0	263	103	3.0
CP008925.1	h6.sal.bam	other	4446815	4446815	0	+	1	0	264	105	1.0
CP008925.1	h6.sal.bam	other	4446816	4446816	0	+	2	0	266	106	2.0
CP008925.1	h6.sal.bam	other	4446817	4446817	0	+	3	1	266	109	3.0
CP008925.1	h6.sal.bam	other	4446818	4446818	0	+	0	1	266	110	0.0
CP008925.1	h6.sal.bam	other	4446819	4446819	0	+	2	2	268	111	2.0
CP008925.1	h6.sal.bam	other	4446820	4446820	0	+	0	1	266	109	0.0
CP008925.1	h6.sal.bam	other	4446821	4446821	0	+	1	1	267	109	1.0
CP008925.1	h6.sal.bam	other	4446822	4446822	0	+	0	2	267	108	0.0
CP008925.1	h6.sal.bam	other	4446823	4446823	0	+	3	0	270	106	3.0
CP008925.1	h6.sal.bam	other	4446824	4446824	0	+	0	0	269	106	0.0
CP008925.1	h6.sal.bam	other	4446825	4446825	0	+	2	0	270	110	2.0
CP008925.1	h6.sal.bam	other	4446826	4446826	0	+	1	2	271	110	1.0
CP008925.1	h6.sal.bam	other	4446827	4446827	0	+	1	0	272	108	1.0
CP008925.1	h6.sal.bam	other	4446828	4446828	0	+	1	1	272	115	1.0
CP008925.1	h6.sal.bam	other	4446829	4446829	0	+	2	2	272	117	2.0
CP008925.1	h6.sal.bam	other	4446830	4446830	0	+	1	8	272	118	1.0
CP008925.1	h6.sal.bam	other	4446831	4446831	0	+	1	1	271	111	1.0
CP008925.1	h6.sal.bam	other	4446832	4446832	0	+	0	0	271	112	0.0
CP008925.1	h6.sal.bam	other	4446833	4446833	0	+	1	0	272	112	1.0
CP008925.1	h6.sal.bam	other	4446834	4446834	0	+	0	3	272	113	0.0
CP008925.1	h6.sal.bam	other	4446835	4446835	0	+	0	0	272	110	0.0
CP008925.1	h6.sal.bam	other	4446836	4446836	0	+	0	0	271	116	0.0
CP008925.1	h6.sal.bam	other	4446837	4446837	0	+	2	0	266	121	2.0
CP008925.1	h6.sal.bam	other	4446838	4446838	0	+	2	1	268	121	2.0
CP008925.1	h6.sal.bam	other	4446839	4446839	0	+	1	0	269	120	1.0
CP008925.1	h6.sal.bam	other	4446840	4446840	0	+	5	1	274	124	5.0
CP008925.1	h6.sal.bam	other	4446841	4446841	0	+	9	2	281	125	9.0
CP008925.1	h6.sal.bam	GTTC	4446842	4446842	4446850	+	0	1	278	123	0.0
CP008925.1	h6.sal.bam	other	4446843	4446843	0	+	1	1	279	122	1.0
CP008925.1	h6.sal.bam	GTTC	4446844	4446844	4446850	+	2	2	281	123	2.0
CP008925.1	h6.sal.bam	other	4446845	4446845	0	+	0	3	280	121	0.0
CP008925.1	h6.sal.bam	other	4446846	4446846	0	+	0	1	279	118	0.0
CP008925.1	h6.sal.bam	other	4446847	4446847	0	+	0	1	279	127	0.0
CP008925.1	h6.sal.bam	other	4446848	4446848	0	+	2	1	280	126	2.0
CP008925.1	h6.sal.bam	other	4446849	4446849	0	+	1	0	281	126	1.0
CP008925.1	h6.sal.bam	other	4446850	4446850	0	+	0	0	281	131	0.0
CP008925.1	h6.sal.bam	other	4446851	4446851	0	+	0	2	280	131	0.0
CP008925.1	h6.sal.bam	other	4446852	4446852	0	+	2	3	282	132	2.0
CP008925.1	h6.sal.bam	other	4446853	4446853	0	+	1	0	283	129	1.0
CP008925.1	h6.sal.bam	other	4446854	4446854	0	+	2	2	284	129	2.0
CP008925.1	h6.sal.bam	other	4446855	4446855	0	+	1	0	285	130	1.0
CP008925.1	h6.sal.bam	other	4446856	4446856	0	+	0	1	283	133	0.0
CP008925.1	h6.sal.bam	other	4446857	4446857	0	+	0	2	281	133	0.0
CP008925.1	h6.sal.bam	other	4446858	4446858	0	+	2	2	282	132	2.0
CP008925.1	h6.sal.bam	GTTC	4446859	4446859	4446850	+	0	3	282	131	0.0
CP008925.1	h6.sal.bam	other	4446860	4446860	0	+	2	0	282	128	2.0
CP008925.1	h6.sal.bam	GTTC	4446861	4446861	4446850	+	1	4	109	129	1.0
CP008925.1	h6.sal.bam	other	4446862	4446862	0	+	0	4	109	125	0.0
CP008925.1	h6.sal.bam	other	4446863	4446863	0	+	0	0	109	122	0.0
CP008925.1	h6.sal.bam	other	4446864	4446864	0	+	2	3	111	123	2.0
CP008925.1	h6.sal.bam	other	4446865	4446865	0	+	2	2	110	122	2.0
CP008925.1	h6.sal.bam	other	4446866	4446866	0	+	0	4	107	120	0.0
CP008925.1	h6.sal.bam	other	4446867	4446867	0	+	1	0	106	116	1.0
CP008925.1	h6.sal.bam	other	4446868	4446868	0	+	1	0	105	120	1.0
CP008925.1	h6.sal.bam	other	4446869	4446869	0	+	0	2	104	120	0.0
CP008925.1	h6.sal.bam	other	4446870	4446870	0	+	2	0	97	118	2.0
CP008925.1	h6.sal.bam	other	4446871	4446871	0	+	2	1	99	126	2.0
CP008925.1	h6.sal.bam	other	4446872	4446872	0	+	0	1	96	129	0.0
CP008925.1	h6.sal.bam	other	4446873	4446873	0	+	3	4	99	134	3.0
CP008925.1	h6.sal.bam	other	4446874	4446874	0	+	7	1	106	130	7.0
CP008925.1	h6.sal.bam	other	4446875	4446875	0	+	1	2	106	129	1.0
CP008925.1	h6.sal.bam	other	4446876	4446876	0	+	3	2	108	133	3.0
CP008925.1	h6.sal.bam	other	4446877	4446877	0	+	6	1	113	134	6.0
CP008925.1	h6.sal.bam	other	4446878	4446878	0	+	3	1	116	133	3.0
CP008925.1	h6.sal.bam	other	4446879	4446879	0	+	1	1	115	132	1.0
CP008925.1	h6.sal.bam	other	4446880	4446880	0	+	2	3	102	133	2.0
CP008925.1	h6.sal.bam	other	4446881	4446881	0	+	0	3	102	135	0.0
CP008925.1	h6.sal.bam	other	4446882	4446882	0	+	1	1	103	136	1.0
CP008925.1	h6.sal.bam	other	4446883	4446883	0	+	3	2	105	135	3.0
CP008925.1	h6.sal.bam	other	4446884	4446884	0	+	1	0	106	133	1.0
CP008925.1	h6.sal.bam	other	4446885	4446885	0	+	1	4	106	136	1.0
CP008925.1	h6.sal.bam	other	4446886	4446886	0	+	0	1	106	132	0.0
CP008925.1	h6.sal.bam	other	4446887	4446887	0	+	1	1	104	134	1.0
CP008925.1	h6.sal.bam	other	4446888	4446888	0	+	1	1	102	135	1.0
CP008925.1	h6.sal.bam	other	4446889	4446889	0	+	0	2	101	135	0.0
CP008925.1	h6.sal.bam	other	4446890	4446890	0	+	0	1	101	133	0.0
CP008925.1	h6.sal.bam	other	4446891	4446891	0	+	0	3	99	137	0.0
CP008925.1	h6.sal.bam	other	4446892	4446892	0	+	0	2	96	134	0.0
CP008925.1	h6.sal.bam	other	4446893	4446893	0	+	1	2	97	135	1.0
CP008925.1	h6.sal.bam	other	4446894	4446894	0	+	1	0	96	134	1.0
CP008925.1	h6.sal.bam	other	4446895	4446895	0	+	3	1	98	139	3.0
CP008925.1	h6.sal.bam	other	4446896	4446896	0	+	0	0	98	141	0.0
CP008925.1	h6.sal.bam	other	4446897	4446897	0	+	3	1	98	142	3.0
CP008925.1	h6.sal.bam	other	4446898	4446898	0	+	1	3	99	143	1.0
CP008925.1	h6.sal.bam	other	4446899	4446899	0	+	4	1	103	140	4.0
CP008925.1	h6.sal.bam	other	4446900	4446900	0	+	2	3	103	143	2.0
CP008925.1	h6.sal.bam	other	4446901	4446901	0	+	0	3	102	140	0.0
CP008925.1	h6.sal.bam	other	4446902	4446902	0	+	3	2	104	144	3.0
CP008925.1	h6.sal.bam	other	4446903	4446903	0	+	1	1	101	142	1.0
CP008925.1	h6.sal.bam	other	4446904	4446904	0	+	1	3	102	142	1.0
CP008925.1	h6.sal.bam	other	4446905	4446905	0	+	2	1	104	141	2.0
CP008925.1	h6.sal.bam	other	4446906	4446906	0	+	6	2	108	144	6.0
CP008925.1	h6.sal.bam	other	4446907	4446907	0	+	0	0	108	142	0.0
CP008925.1	h6.sal.bam	other	4446908	4446908	0	+	3	1	110	142	3.0
CP008925.1	h6.sal.bam	other	4446909	4446909	0	+	2	3	112	141	2.0
CP008925.1	h6.sal.bam	other	4446910	4446910	0	+	1	3	113	145	1.0
CP008925.1	h6.sal.bam	other	4446911	4446911	0	+	0	6	113	145	0.0
CP008925.1	h6.sal.bam	other	4446912	4446912	0	+	1	0	112	139	1.0
CP008925.1	h6.sal.bam	other	4446913	4446913	0	+	2	0	112	139	2.0
CP008925.1	h6.sal.bam	other	4446914	4446914	0	+	3	4	114	140	3.0
CP008925.1	h6.sal.bam	other	4446915	4446915	0	+	2	2	107	136	2.0
CP008925.1	h6.sal.bam	other	4446916	4446916	0	+	2	0	104	144	2.0
CP008925.1	h6.sal.bam	other	4446917	4446917	0	+	1	1	104	148	1.0
CP008925.1	h6.sal.bam	other	4446918	4446918	0	+	0	1	102	147	0.0
CP008925.1	h6.sal.bam	other	4446919	4446919	0	+	0	5	102	146	0.0
CP008925.1	h6.sal.bam	other	4446920	4446920	0	+	1	4	103	147	1.0
CP008925.1	h6.sal.bam	other	4446921	4446921	0	+	1	1	104	148	1.0
CP008925.1	h6.sal.bam	other	4446922	4446922	0	+	1	0	105	152	1.0
CP008925.1	h6.sal.bam	other	4446923	4446923	0	+	0	3	103	153	0.0
CP008925.1	h6.sal.bam	other	4446924	4446924	0	+	0	2	102	153	0.0
CP008925.1	h6.sal.bam	other	4446925	4446925	0	+	0	3	102	152	0.0
CP008925.1	h6.sal.bam	other	4446926	4446926	0	+	0	0	102	149	0.0
CP008925.1	h6.sal.bam	other	4446927	4446927	0	+	1	2	101	150	1.0
CP008925.1	h6.sal.bam	other	4446928	4446928	0	+	2	1	102	152	2.0
CP008925.1	h6.sal.bam	other	4446929	4446929	0	+	1	3	101	151	1.0
CP008925.1	h6.sal.bam	other	4446930	4446930	0	+	0	0	100	148	0.0
CP008925.1	h6.sal.bam	other	4446931	4446931	0	+	2	1	102	151	2.0
CP008925.1	h6.sal.bam	other	4446932	4446932	0	+	6	1	108	150	6.0
CP008925.1	h6.sal.bam	other	4446933	4446933	0	+	3	1	109	149	3.0
CP008925.1	h6.sal.bam	other	4446934	4446934	0	+	2	0	111	149	2.0
CP008925.1	h6.sal.bam	other	4446935	4446935	0	+	1	1	109	158	1.0
CP008925.1	h6.sal.bam	other	4446936	4446936	0	+	1	0	110	157	1.0
CP008925.1	h6.sal.bam	other	4446937	4446937	0	+	1	1	111	158	1.0
CP008925.1	h6.sal.bam	other	4446938	4446938	0	+	2	1	113	158	2.0
CP008925.1	h6.sal.bam	other	4446939	4446939	0	+	3	2	111	157	3.0
CP008925.1	h6.sal.bam	other	4446940	4446940	0	+	5	0	115	155	5.0
CP008925.1	h6.sal.bam	other	4446941	4446941	0	+	0	2	115	155	0.0
CP008925.1	h6.sal.bam	other	4446942	4446942	0	+	0	2	114	158	0.0
CP008925.1	h6.sal.bam	other	4446943	4446943	0	+	4	3	117	156	4.0
CP008925.1	h6.sal.bam	other	4446944	4446944	0	+	3	2	120	153	3.0
CP008925.1	h6.sal.bam	other	4446945	4446945	0	+	1	3	121	151	1.0
CP008925.1	h6.sal.bam	other	4446946	4446946	0	+	1	4	120	148	1.0
CP008925.1	h6.sal.bam	other	4446947	4446947	0	+	3	6	123	153	3.0
CP008925.1	h6.sal.bam	other	4446948	4446948	0	+	4	0	125	152	4.0
CP008925.1	h6.sal.bam	other	4446949	4446949	0	+	1	3	119	156	1.0
CP008925.1	h6.sal.bam	other	4446950	4446950	0	+	0	3	115	154	0.0
CP008925.1	h6.sal.bam	other	4446951	4446951	0	+	2	3	110	154	2.0
CP008925.1	h6.sal.bam	other	4446952	4446952	0	+	1	0	108	155	1.0
CP008925.1	h6.sal.bam	other	4446953	4446953	0	+	2	0	109	155	2.0
CP008925.1	h6.sal.bam	other	4446954	4446954	0	+	4	2	111	157	4.0
CP008925.1	h6.sal.bam	other	4446955	4446955	0	+	2	5	113	155	2.0
CP008925.1	h6.sal.bam	other	4446956	4446956	0	+	1	4	110	153	1.0
CP008925.1	h6.sal.bam	other	4446957	4446957	0	+	2	3	112	150	2.0
CP008925.1	h6.sal.bam	other	4446958	4446958	0	+	0	0	112	150	0.0
CP008925.1	h6.sal.bam	other	4446959	4446959	0	+	2	0	113	151	2.0
CP008925.1	h6.sal.bam	other	4446960	4446960	0	+	3	1	115	151	3.0
CP008925.1	h6.sal.bam	other	4446961	4446961	0	+	1	2	116	150	1.0
CP008925.1	h6.sal.bam	other	4446962	4446962	0	+	1	2	115	149	1.0
CP008925.1	h6.sal.bam	other	4446963	4446963	0	+	1	1	116	149	1.0
CP008925.1	h6.sal.bam	other	4446964	4446964	0	+	0	1	114	147	0.0
CP008925.1	h6.sal.bam	other	4446965	4446965	0	+	0	4	116	148	0.0
CP008925.1	h6.sal.bam	other	4446966	4446966	0	+	0	2	116	147	0.0
CP008925.1	h6.sal.bam	other	4446967	4446967	0	+	1	2	117	148	1.0
CP008925.1	h6.sal.bam	other	4446968	4446968	0	+	2	3	118	148	2.0
CP008925.1	h6.sal.bam	other	4446969	4446969	0	+	4	4	121	147	4.0
CP008925.1	h6.sal.bam	other	4446970	4446970	0	+	1	2	119	145	1.0
CP008925.1	h6.sal.bam	other	4446971	4446971	0	+	3	1	122	145	3.0
CP008925.1	h6.sal.bam	other	4446972	4446972	0	+	2	2	121	145	2.0
CP008925.1	h6.sal.bam	other	4446973	4446973	0	+	3	2	118	144	3.0
CP008925.1	h6.sal.bam	other	4446974	4446974	0	+	2	2	120	142	2.0
CP008925.1	h6.sal.bam	other	4446975	4446975	0	+	2	3	121	143	2.0
CP008925.1	h6.sal.bam	other	4446976	4446976	0	+	2	5	122	144	2.0
CP008925.1	h6.sal.bam	other	4446977	4446977	0	+	3	0	123	139	3.0
CP008925.1	h6.sal.bam	other	4446978	4446978	0	+	2	1	124	141	2.0
CP008925.1	h6.sal.bam	other	4446979	4446979	0	+	0	2	123	143	0.0
CP008925.1	h6.sal.bam	other	4446980	4446980	0	+	2	3	123	141	2.0
CP008925.1	h6.sal.bam	other	4446981	4446981	0	+	0	0	117	138	0.0
CP008925.1	h6.sal.bam	other	4446982	4446982	0	+	1	1	118	139	1.0
CP008925.1	h6.sal.bam	other	4446983	4446983	0	+	1	4	116	141	1.0
CP008925.1	h6.sal.bam	other	4446984	4446984	0	+	1	3	114	138	1.0
CP008925.1	h6.sal.bam	other	4446985	4446985	0	+	2	3	116	138	2.0
CP008925.1	h6.sal.bam	other	4446986	4446986	0	+	1	0	116	138	1.0
CP008925.1	h6.sal.bam	other	4446987	4446987	0	+	1	0	115	142	1.0
CP008925.1	h6.sal.bam	other	4446988	4446988	0	+	0	8	115	144	0.0
CP008925.1	h6.sal.bam	other	4446989	4446989	0	+	3	1	115	140	3.0
CP008925.1	h6.sal.bam	other	4446990	4446990	0	+	0	2	114	139	0.0
CP008925.1	h6.sal.bam	other	4446991	4446991	0	+	2	2	114	142	2.0
CP008925.1	h6.sal.bam	other	4446992	4446992	0	+	4	0	117	141	4.0
CP008925.1	h6.sal.bam	other	4446993	4446993	0	+	0	6	116	143	0.0
CP008925.1	h6.sal.bam	other	4446994	4446994	0	+	0	5	117	139	0.0
CP008925.1	h6.sal.bam	other	4446995	4446995	0	+	3	5	119	139	3.0
CP008925.1	h6.sal.bam	other	4446996	4446996	0	+	3	1	121	136	3.0
CP008925.1	h6.sal.bam	other	4446997	4446997	0	+	3	3	123	135	3.0
CP008925.1	h6.sal.bam	other	4446998	4446998	0	+	1	1	124	132	1.0
CP008925.1	h6.sal.bam	other	4446999	4446999	0	+	0	1	124	133	0.0
CP008925.1	h6.sal.bam	other	4447000	4447000	0	+	1	2	125	133	1.0
CP008925.1	h6.sal.bam	other	4447001	4447001	0	+	2	2	127	132	2.0
CP008925.1	h6.sal.bam	other	4447002	4447002	0	+	0	0	126	132	0.0
CP008925.1	h6.sal.bam	other	4447003	4447003	0	+	0	0	124	136	0.0
CP008925.1	h6.sal.bam	other	4447004	4447004	0	+	1	3	124	137	1.0
CP008925.1	h6.sal.bam	other	4447005	4447005	0	+	1	0	124	135	1.0
CP008925.1	h6.sal.bam	other	4447006	4447006	0	+	1	0	122	135	1.0
CP008925.1	h6.sal.bam	other	4447007	4447007	0	+	0	2	117	135	0.0
CP008925.1	h6.sal.bam	other	4447008	4447008	0	+	0	2	112	134	0.0
CP008925.1	h6.sal.bam	other	4447009	4447009	0	+	0	7	112	132	0.0
CP008925.1	h6.sal.bam	other	4447010	4447010	0	+	0	0	112	125	0.0
CP008925.1	h6.sal.bam	other	4447011	4447011	0	+	1	1	112	129	1.0
CP008925.1	h6.sal.bam	other	4447012	4447012	0	+	2	1	113	129	2.0
CP008925.1	h6.sal.bam	other	4447013	4447013	0	+	0	0	111	128	0.0
CP008925.1	h6.sal.bam	other	4447014	4447014	0	+	0	1	107	131	0.0
CP008925.1	h6.sal.bam	other	4447015	4447015	0	+	2	0	105	132	2.0
CP008925.1	h6.sal.bam	other	4447016	4447016	0	+	0	5	105	133	0.0
CP008925.1	h6.sal.bam	other	4447017	4447017	0	+	1	5	106	131	1.0
CP008925.1	h6.sal.bam	other	4447018	4447018	0	+	3	1	105	131	3.0
CP008925.1	h6.sal.bam	other	4447019	4447019	0	+	2	2	104	134	2.0
CP008925.1	h6.sal.bam	other	4447020	4447020	0	+	5	1	106	139	5.0
CP008925.1	h6.sal.bam	other	4447021	4447021	0	+	0	0	106	138	0.0
CP008925.1	h6.sal.bam	other	4447022	4447022	0	+	0	4	99	142	0.0
CP008925.1	h6.sal.bam	other	4447023	4447023	0	+	2	4	101	138	2.0
CP008925.1	h6.sal.bam	other	4447024	4447024	0	+	0	1	100	136	0.0
CP008925.1	h6.sal.bam	other	4447025	4447025	0	+	1	3	101	141	1.0
CP008925.1	h6.sal.bam	other	4447026	4447026	0	+	0	3	100	141	0.0
CP008925.1	h6.sal.bam	other	4447027	4447027	0	+	4	0	102	138	4.0
CP008925.1	h6.sal.bam	other	4447028	4447028	0	+	1	2	101	138	1.0
CP008925.1	h6.sal.bam	other	4447029	4447029	0	+	0	2	97	138	0.0
CP008925.1	h6.sal.bam	other	4447030	4447030	0	+	3	1	98	138	3.0
CP008925.1	h6.sal.bam	other	4447031	4447031	0	+	1	1	96	137	1.0
CP008925.1	h6.sal.bam	other	4447032	4447032	0	+	3	3	97	139	3.0
CP008925.1	h6.sal.bam	other	4447033	4447033	0	+	0	2	97	138	0.0
CP008925.1	h6.sal.bam	other	4447034	4447034	0	+	1	0	98	138	1.0
CP008925.1	h6.sal.bam	other	4447035	4447035	0	+	0	0	93	138	0.0
CP008925.1	h6.sal.bam	other	4447036	4447036	0	+	0	1	93	139	0.0
CP008925.1	h6.sal.bam	other	4447037	4447037	0	+	0	1	93	138	0.0
CP008925.1	h6.sal.bam	other	4447038	4447038	0	+	2	1	94	141	2.0
CP008925.1	h6.sal.bam	other	4447039	4447039	0	+	3	3	97	146	3.0
CP008925.1	h6.sal.bam	other	4447040	4447040	0	+	0	3	96	143	0.0
CP008925.1	h6.sal.bam	other	4447041	4447041	0	+	2	2	98	144	2.0
CP008925.1	h6.sal.bam	other	4447042	4447042	0	+	1	2	98	143	1.0
CP008925.1	h6.sal.bam	other	4447043	4447043	0	+	2	2	94	143	2.0
CP008925.1	h6.sal.bam	other	4447044	4447044	0	+	5	2	99	141	5.0
CP008925.1	h6.sal.bam	other	4447045	4447045	0	+	4	1	102	139	4.0
CP008925.1	h6.sal.bam	other	4447046	4447046	0	+	0	0	98	141	0.0
CP008925.1	h6.sal.bam	other	4447047	4447047	0	+	4	1	102	141	4.0
CP008925.1	h6.sal.bam	other	4447048	4447048	0	+	2	3	101	140	2.0
CP008925.1	h6.sal.bam	other	4447049	4447049	0	+	1	2	100	143	1.0
CP008925.1	h6.sal.bam	other	4447050	4447050	0	+	2	4	101	141	2.0
CP008925.1	h6.sal.bam	other	4447051	4447051	0	+	0	0	99	137	0.0
CP008925.1	h6.sal.bam	other	4447052	4447052	0	+	2	1	98	138	2.0
CP008925.1	h6.sal.bam	other	4447053	4447053	0	+	3	3	99	137	2.0
CP008925.1	h6.sal.bam	other	4447054	4447054	0	+	3	0	102	138	2.0
CP008925.1	h6.sal.bam	other	4447055	4447055	0	+	1	0	101	139	0.5
CP008925.1	h6.sal.bam	other	4447056	4447056	0	+	1	1	101	140	0.5
CP008925.1	h6.sal.bam	other	4447057	4447057	0	+	2	3	103	139	1.0
CP008925.1	h6.sal.bam	other	4447058	4447058	0	+	2	2	103	137	1.0
CP008925.1	h6.sal.bam	other	4447059	4447059	0	+	0	3	101	138	0.0
CP008925.1	h6.sal.bam	other	4447060	4447060	0	+	3	3	104	140	1.5
CP008925.1	h6.sal.bam	other	4447061	4447061	0	+	5	6	108	137	2.5
CP008925.1	h6.sal.bam	other	4447062	4447062	0	+	2	1	109	131	1.0
CP008925.1	h6.sal.bam	other	4447063	4447063	0	+	0	3	109	133	0.0
CP008925.1	h6.sal.bam	other	4447064	4447064	0	+	1	5	107	134	0.5
CP008925.1	h6.sal.bam	other	4447065	4447065	0	+	0	2	106	129	0.0
CP008925.1	h6.sal.bam	other	4447066	4447066	0	+	3	0	107	134	1.5
CP008925.1	h6.sal.bam	other	4447067	4447067	0	+	3	2	106	134	1.5
CP008925.1	h6.sal.bam	other	4447068	4447068	0	+	7	2	113	135	3.5
CP008925.1	h6.sal.bam	other	4447069	4447069	0	+	3	5	116	133	1.5
CP008925.1	h6.sal.bam	other	4447070	4447070	0	+	1	1	114	131	0.5
CP008925.1	h6.sal.bam	other	4447071	4447071	0	+	2	2	109	134	1.0
CP008925.1	h6.sal.bam	other	4447072	4447072	0	+	0	0	109	133	0.0
CP008925.1	h6.sal.bam	other	4447073	4447073	0	+	2	0	109	133	1.0
CP008925.1	h6.sal.bam	other	4447074	4447074	0	+	1	1	110	134	0.5
CP008925.1	h6.sal.bam	other	4447075	4447075	0	+	0	2	110	133	0.0
CP008925.1	h6.sal.bam	other	4447076	4447076	0	+	1	4	109	133	0.5
CP008925.1	h6.sal.bam	other	4447077	4447077	0	+	2	1	109	132	1.0
CP008925.1	h6.sal.bam	other	4447078	4447078	0	+	3	1	111	131	1.5
CP008925.1	h6.sal.bam	other	4447079	4447079	0	+	0	1	111	131	0.0
CP008925.1	h6.sal.bam	other	4447080	4447080	0	+	2	0	112	130	1.0
CP008925.1	h6.sal.bam	other	4447081	4447081	0	+	1	0	113	134	0.5
CP008925.1	h6.sal.bam	other	4447082	4447082	0	+	2	1	115	134	1.0
CP008925.1	h6.sal.bam	other	4447083	4447083	0	+	2	0	117	136	1.0
CP008925.1	h6.sal.bam	other	4447084	4447084	0	+	4	0	121	137	2.0
CP008925.1	h6.sal.bam	other	4447085	4447085	0	+	3	3	124	140	1.5
CP008925.1	h6.sal.bam	other	4447086	4447086	0	+	2	1	124	138	1.0
CP008925.1	h6.sal.bam	other	4447087	4447087	0	+	2	0	126	137	1.0
CP008925.1	h6.sal.bam	other	4447088	4447088	0	+	1	2	127	139	0.5
CP008925.1	h6.sal.bam	other	4447089	4447089	0	+	1	2	128	140	0.5
CP008925.1	h6.sal.bam	other	4447090	4447090	0	+	0	2	126	138	0.0
CP008925.1	h6.sal.bam	other	4447091	4447091	0	+	1	3	126	136	0.5
CP008925.1	h6.sal.bam	other	4447092	4447092	0	+	1	5	122	134	0.5
CP008925.1	h6.sal.bam	other	4447093	4447093	0	+	1	4	122	130	0.5
CP008925.1	h6.sal.bam	other	4447094	4447094	0	+	3	6	125	128	1.5
CP008925.1	h6.sal.bam	other	4447095	4447095	0	+	5	4	126	122	2.5
CP008925.1	h6.sal.bam	other	4447096	4447096	0	+	2	0	126	120	1.0
CP008925.1	h6.sal.bam	other	4447097	4447097	0	+	2	0	128	121	1.0
CP008925.1	h6.sal.bam	other	4447098	4447098	0	+	2	3	128	121	1.0
CP008925.1	h6.sal.bam	other	4447099	4447099	0	+	2	5	130	122	1.0
CP008925.1	h6.sal.bam	other	4447100	4447100	0	+	0	3	130	120	0.0
CP008925.1	h6.sal.bam	other	4447101	4447101	0	+	2	2	132	118	1.0
CP008925.1	h6.sal.bam	other	4447102	4447102	0	+	7	0	137	116	3.5
CP008925.1	h6.sal.bam	other	4447103	4447103	0	+	3	0	139	118	1.5
CP008925.1	h6.sal.bam	other	4447104	4447104	0	+	0	2	139	118	0.0
CP008925.1	h6.sal.bam	other	4447105	4447105	0	+	3	0	138	120	1.5
CP008925.1	h6.sal.bam	other	4447106	4447106	0	+	1	3	138	122	0.5
CP008925.1	h6.sal.bam	other	4447107	4447107	0	+	1	2	137	120	0.5
CP008925.1	h6.sal.bam	other	4447108	4447108	0	+	1	2	138	120	0.5
CP008925.1	h6.sal.bam	other	4447109	4447109	0	+	2	0	139	119	1.0
CP008925.1	h6.sal.bam	other	4447110	4447110	0	+	0	2	139	119	0.0
CP008925.1	h6.sal.bam	other	4447111	4447111	0	+	1	3	140	117	0.5
CP008925.1	h6.sal.bam	other	4447112	4447112	0	+	1	5	141	118	0.5
CP008925.1	h6.sal.bam	other	4447113	4447113	0	+	3	1	142	113	1.5
CP008925.1	h6.sal.bam	other	4447114	4447114	0	+	4	4	143	115	2.0
CP008925.1	h6.sal.bam	other	4447115	4447115	0	+	1	0	142	111	0.5
CP008925.1	h6.sal.bam	other	4447116	4447116	0	+	4	1	146	111	2.0
CP008925.1	h6.sal.bam	other	4447117	4447117	0	+	2	2	147	110	1.0
CP008925.1	h6.sal.bam	other	4447118	4447118	0	+	2	2	142	111	1.0
CP008925.1	h6.sal.bam	other	4447119	4447119	0	+	1	1	139	113	0.5
CP008925.1	h6.sal.bam	other	4447120	4447120	0	+	1	0	140	113	0.5
CP008925.1	h6.sal.bam	other	4447121	4447121	0	+	0	0	140	113	0.0
CP008925.1	h6.sal.bam	other	4447122	4447122	0	+	1	6	136	116	0.5
CP008925.1	h6.sal.bam	other	4447123	4447123	0	+	0	1	134	113	0.0
CP008925.1	h6.sal.bam	other	4447124	4447124	0	+	0	0	132	113	0.0
CP008925.1	h6.sal.bam	other	4447125	4447125	0	+	2	1	132	114	1.0
CP008925.1	h6.sal.bam	other	4447126	4447126	0	+	6	0	138	120	3.0
CP008925.1	h6.sal.bam	other	4447127	4447127	0	+	0	3	136	121	0.0
CP008925.1	h6.sal.bam	other	4447128	4447128	0	+	7	1	140	120	3.5
CP008925.1	h6.sal.bam	other	4447129	4447129	0	+	1	1	138	121	0.5
CP008925.1	h6.sal.bam	other	4447130	4447130	0	+	1	1	138	127	0.5
CP008925.1	h6.sal.bam	other	4447131	4447131	0	+	0	1	133	126	0.0
CP008925.1	h6.sal.bam	other	4447132	4447132	0	+	4	1	137	125	2.0
CP008925.1	h6.sal.bam	other	4447133	4447133	0	+	1	3	138	124	0.6666666666666666
CP008925.1	h6.sal.bam	other	4447134	4447134	0	+	1	5	139	121	1.0
CP008925.1	h6.sal.bam	other	4447135	4447135	0	+	3	1	140	116	3.0
CP008925.1	h6.sal.bam	other	4447136	4447136	0	+	2	1	137	119	2.0
CP008925.1	h6.sal.bam	other	4447137	4447137	0	+	4	3	140	118	4.0
CP008925.1	h6.sal.bam	other	4447138	4447138	0	+	0	3	140	115	0.0
CP008925.1	h6.sal.bam	other	4447139	4447139	0	+	2	1	141	114	1.3333333333333333
CP008925.1	h6.sal.bam	other	4447140	4447140	0	+	1	6	142	118	0.5
CP008925.1	h6.sal.bam	other	4447141	4447141	0	+	3	1	130	114	1.5
CP008925.1	h6.sal.bam	other	4447142	4447142	0	+	3	3	133	113	1.5
CP008925.1	h6.sal.bam	other	4447143	4447143	0	+	3	1	136	113	1.5
CP008925.1	h6.sal.bam	other	4447144	4447144	0	+	1	3	136	115	0.5
CP008925.1	h6.sal.bam	other	4447145	4447145	0	+	0	0	134	117	0.0
CP008925.1	h6.sal.bam	other	4447146	4447146	0	+	2	1	136	117	1.0
CP008925.1	h6.sal.bam	other	4447147	4447147	0	+	2	1	138	116	1.0
CP008925.1	h6.sal.bam	other	4447148	4447148	0	+	2	0	137	124	1.3333333333333333
CP008925.1	h6.sal.bam	other	4447149	4447149	0	+	1	4	138	124	0.6666666666666666
CP008925.1	h6.sal.bam	other	4447150	4447150	0	+	0	2	138	124	0.0
CP008925.1	h6.sal.bam	other	4447151	4447151	0	+	0	1	137	124	0.0
CP008925.1	h6.sal.bam	other	4447152	4447152	0	+	4	1	138	123	2.6666666666666665
CP008925.1	h6.sal.bam	other	4447153	4447153	0	+	3	0	138	122	2.0
CP008925.1	h6.sal.bam	other	4447154	4447154	0	+	0	0	138	124	0.0
CP008925.1	h6.sal.bam	other	4447155	4447155	0	+	0	4	136	128	0.0
CP008925.1	h6.sal.bam	other	4447156	4447156	0	+	1	2	136	125	0.5
CP008925.1	h6.sal.bam	other	4447157	4447157	0	+	2	3	135	125	1.0
CP008925.1	h6.sal.bam	other	4447158	4447158	0	+	3	1	129	123	1.5
CP008925.1	h6.sal.bam	other	4447159	4447159	0	+	3	1	131	127	1.5
CP008925.1	h6.sal.bam	other	4447160	4447160	0	+	4	1	135	131	2.0
CP008925.1	h6.sal.bam	other	4447161	4447161	0	+	3	1	138	132	1.5
CP008925.1	h6.sal.bam	other	4447162	4447162	0	+	4	2	139	132	2.0
CP008925.1	h6.sal.bam	other	4447163	4447163	0	+	3	2	142	130	1.5
CP008925.1	h6.sal.bam	other	4447164	4447164	0	+	1	1	143	128	0.5
CP008925.1	h6.sal.bam	other	4447165	4447165	0	+	2	0	144	128	1.0
CP008925.1	h6.sal.bam	other	4447166	4447166	0	+	2	1	143	128	1.0
CP008925.1	h6.sal.bam	other	4447167	4447167	0	+	1	2	144	127	0.5
CP008925.1	h6.sal.bam	other	4447168	4447168	0	+	1	2	145	126	0.5
CP008925.1	h6.sal.bam	other	4447169	4447169	0	+	1	0	143	124	0.5
CP008925.1	h6.sal.bam	other	4447170	4447170	0	+	3	0	140	126	1.5
CP008925.1	h6.sal.bam	other	4447171	4447171	0	+	2	1	142	126	1.0
CP008925.1	h6.sal.bam	other	4447172	4447172	0	+	0	1	138	127	0.0
CP008925.1	h6.sal.bam	other	4447173	4447173	0	+	0	3	138	126	0.0
CP008925.1	h6.sal.bam	other	4447174	4447174	0	+	4	1	140	127	2.0
CP008925.1	h6.sal.bam	other	4447175	4447175	0	+	1	1	139	126	0.5
CP008925.1	h6.sal.bam	other	4447176	4447176	0	+	0	0	132	126	0.0
CP008925.1	h6.sal.bam	other	4447177	4447177	0	+	1	1	130	126	0.5
CP008925.1	h6.sal.bam	other	4447178	4447178	0	+	1	0	131	125	0.5
CP008925.1	h6.sal.bam	other	4447179	4447179	0	+	1	4	132	130	0.5
CP008925.1	h6.sal.bam	other	4447180	4447180	0	+	2	2	130	127	1.0
CP008925.1	h6.sal.bam	other	4447181	4447181	0	+	2	1	131	126	1.0
CP008925.1	h6.sal.bam	other	4447182	4447182	0	+	1	2	132	125	0.5
CP008925.1	h6.sal.bam	other	4447183	4447183	0	+	0	1	131	128	0.0
CP008925.1	h6.sal.bam	other	4447184	4447184	0	+	0	1	129	129	0.0
CP008925.1	h6.sal.bam	other	4447185	4447185	0	+	2	2	131	128	1.0
CP008925.1	h6.sal.bam	other	4447186	4447186	0	+	2	1	132	126	1.0
CP008925.1	h6.sal.bam	other	4447187	4447187	0	+	2	0	133	128	1.0
CP008925.1	h6.sal.bam	other	4447188	4447188	0	+	2	4	130	128	1.0
CP008925.1	h6.sal.bam	other	4447189	4447189	0	+	1	0	127	131	0.5
CP008925.1	h6.sal.bam	other	4447190	4447190	0	+	3	0	126	132	1.5
CP008925.1	h6.sal.bam	other	4447191	4447191	0	+	1	1	123	132	0.5
CP008925.1	h6.sal.bam	other	4447192	4447192	0	+	4	2	127	135	2.0
CP008925.1	h6.sal.bam	other	4447193	4447193	0	+	3	4	130	134	1.5
CP008925.1	h6.sal.bam	other	4447194	4447194	0	+	2	1	130	133	1.0
CP008925.1	h6.sal.bam	other	4447195	4447195	0	+	1	2	130	132	0.5
CP008925.1	h6.sal.bam	other	4447196	4447196	0	+	0	1	130	131	0.0
CP008925.1	h6.sal.bam	other	4447197	4447197	0	+	3	2	132	131	1.5
CP008925.1	h6.sal.bam	other	4447198	4447198	0	+	0	1	132	129	0.0
CP008925.1	h6.sal.bam	other	4447199	4447199	0	+	2	3	133	129	1.0
CP008925.1	h6.sal.bam	other	4447200	4447200	0	+	1	6	132	126	0.5
CP008925.1	h6.sal.bam	other	4447201	4447201	0	+	5	1	132	122	2.5
CP008925.1	h6.sal.bam	other	4447202	4447202	0	+	2	3	133	121	1.0
CP008925.1	h6.sal.bam	other	4447203	4447203	0	+	2	2	128	123	1.0
CP008925.1	h6.sal.bam	other	4447204	4447204	0	+	5	6	133	123	2.5
CP008925.1	h6.sal.bam	other	4447205	4447205	0	+	2	0	134	120	1.0
CP008925.1	h6.sal.bam	other	4447206	4447206	0	+	0	0	134	120	0.0
CP008925.1	h6.sal.bam	other	4447207	4447207	0	+	2	1	132	122	1.0
CP008925.1	h6.sal.bam	other	4447208	4447208	0	+	1	0	132	123	0.5
CP008925.1	h6.sal.bam	other	4447209	4447209	0	+	2	0	131	125	1.0
CP008925.1	h6.sal.bam	other	4447210	4447210	0	+	2	3	133	126	1.0
CP008925.1	h6.sal.bam	other	4447211	4447211	0	+	5	0	132	125	2.5
CP008925.1	h6.sal.bam	other	4447212	4447212	0	+	1	2	133	125	0.5
CP008925.1	h6.sal.bam	other	4447213	4447213	0	+	3	1	134	126	1.5
CP008925.1	h6.sal.bam	other	4447214	4447214	0	+	4	4	137	126	2.0
CP008925.1	h6.sal.bam	other	4447215	4447215	0	+	1	2	135	126	0.5
CP008925.1	h6.sal.bam	other	4447216	4447216	0	+	1	0	133	125	0.5
CP008925.1	h6.sal.bam	other	4447217	4447217	0	+	2	3	135	125	1.0
CP008925.1	h6.sal.bam	other	4447218	4447218	0	+	2	2	133	122	1.0
CP008925.1	h6.sal.bam	other	4447219	4447219	0	+	2	5	134	123	1.0
CP008925.1	h6.sal.bam	other	4447220	4447220	0	+	2	0	136	120	1.0
CP008925.1	h6.sal.bam	other	4447221	4447221	0	+	1	6	135	123	0.5
CP008925.1	h6.sal.bam	other	4447222	4447222	0	+	2	4	134	119	1.0
CP008925.1	h6.sal.bam	other	4447223	4447223	0	+	9	1	143	115	4.5
CP008925.1	h6.sal.bam	other	4447224	4447224	0	+	0	4	142	116	0.0
CP008925.1	h6.sal.bam	other	4447225	4447225	0	+	1	2	143	113	0.5
CP008925.1	h6.sal.bam	other	4447226	4447226	0	+	0	0	143	111	0.0
CP008925.1	h6.sal.bam	other	4447227	4447227	0	+	0	0	139	114	0.0
CP008925.1	h6.sal.bam	other	4447228	4447228	0	+	1	4	138	114	0.5
CP008925.1	h6.sal.bam	other	4447229	4447229	0	+	4	1	142	110	2.0
CP008925.1	h6.sal.bam	other	4447230	4447230	0	+	0	2	141	112	0.0
CP008925.1	h6.sal.bam	other	4447231	4447231	0	+	3	0	144	110	1.5
CP008925.1	h6.sal.bam	other	4447232	4447232	0	+	5	1	147	110	2.5
CP008925.1	h6.sal.bam	other	4447233	4447233	0	+	1	5	145	112	0.5
CP008925.1	h6.sal.bam	other	4447234	4447234	0	+	0	5	142	108	0.0
CP008925.1	h6.sal.bam	other	4447235	4447235	0	+	1	2	136	104	0.5
CP008925.1	h6.sal.bam	other	4447236	4447236	0	+	5	1	141	104	2.5
CP008925.1	h6.sal.bam	other	4447237	4447237	0	+	0	0	134	106	0.0
CP008925.1	h6.sal.bam	other	4447238	4447238	0	+	2	0	135	107	1.0
CP008925.1	h6.sal.bam	other	4447239	4447239	0	+	1	1	134	111	0.5
CP008925.1	h6.sal.bam	other	4447240	4447240	0	+	0	0	134	110	0.0
CP008925.1	h6.sal.bam	other	4447241	4447241	0	+	3	1	135	114	1.5
CP008925.1	h6.sal.bam	other	4447242	4447242	0	+	2	0	136	113	1.0
CP008925.1	h6.sal.bam	other	4447243	4447243	0	+	1	2	136	116	0.6666666666666666
CP008925.1	h6.sal.bam	other	4447244	4447244	0	+	4	0	136	114	4.0
CP008925.1	h6.sal.bam	other	4447245	4447245	0	+	2	2	136	116	2.0
CP008925.1	h6.sal.bam	other	4447246	4447246	0	+	1	0	137	115	1.0
CP008925.1	h6.sal.bam	other	4447247	4447247	0	+	1	1	138	117	1.0
CP008925.1	h6.sal.bam	other	4447248	4447248	0	+	0	3	134	117	0.0
CP008925.1	h6.sal.bam	other	4447249	4447249	0	+	0	0	132	114	0.0
CP008925.1	h6.sal.bam	other	4447250	4447250	0	+	3	2	135	114	1.5
CP008925.1	h6.sal.bam	other	4447251	4447251	0	+	2	0	137	115	1.0
CP008925.1	h6.sal.bam	other	4447252	4447252	0	+	2	2	139	115	1.0
CP008925.1	h6.sal.bam	other	4447253	4447253	0	+	1	3	139	113	0.6666666666666666
CP008925.1	h6.sal.bam	other	4447254	4447254	0	+	3	1	141	111	3.0
CP008925.1	h6.sal.bam	other	4447255	4447255	0	+	0	2	139	110	0.0
CP008925.1	h6.sal.bam	other	4447256	4447256	0	+	2	1	139	115	2.0
CP008925.1	h6.sal.bam	other	4447257	4447257	0	+	2	3	140	115	2.0
CP008925.1	h6.sal.bam	other	4447258	4447258	0	+	0	2	140	112	0.0
CP008925.1	h6.sal.bam	other	4447259	4447259	0	+	3	0	143	110	3.0
CP008925.1	h6.sal.bam	other	4447260	4447260	0	+	2	2	143	110	2.0
CP008925.1	h6.sal.bam	other	4447261	4447261	0	+	2	2	143	114	2.0
CP008925.1	h6.sal.bam	other	4447262	4447262	0	+	2	4	143	115	2.0
CP008925.1	h6.sal.bam	other	4447263	4447263	0	+	0	2	141	114	0.0
CP008925.1	h6.sal.bam	other	4447264	4447264	0	+	3	1	143	113	3.0
CP008925.1	h6.sal.bam	other	4447265	4447265	0	+	1	1	139	115	1.0
CP008925.1	h6.sal.bam	other	4447266	4447266	0	+	5	2	144	114	5.0
CP008925.1	h6.sal.bam	other	4447267	4447267	0	+	3	1	140	115	3.0
CP008925.1	h6.sal.bam	other	4447268	4447268	0	+	2	3	140	115	2.0
CP008925.1	h6.sal.bam	other	4447269	4447269	0	+	1	0	141	113	1.0
CP008925.1	h6.sal.bam	other	4447270	4447270	0	+	1	1	141	114	1.0
CP008925.1	h6.sal.bam	other	4447271	4447271	0	+	2	1	140	114	2.0
CP008925.1	h6.sal.bam	other	4447272	4447272	0	+	0	1	140	113	0.0
CP008925.1	h6.sal.bam	other	4447273	4447273	0	+	2	1	142	111	2.0
CP008925.1	h6.sal.bam	other	4447274	4447274	0	+	3	0	142	111	3.0
CP008925.1	h6.sal.bam	other	4447275	4447275	0	+	1	2	143	113	1.0
CP008925.1	h6.sal.bam	other	4447276	4447276	0	+	1	1	137	115	1.0
CP008925.1	h6.sal.bam	other	4447277	4447277	0	+	3	4	139	115	3.0
CP008925.1	h6.sal.bam	other	4447278	4447278	0	+	1	3	138	111	1.0
CP008925.1	h6.sal.bam	other	4447279	4447279	0	+	1	4	133	112	1.0
CP008925.1	h6.sal.bam	other	4447280	4447280	0	+	2	1	133	108	2.0
CP008925.1	h6.sal.bam	other	4447281	4447281	0	+	1	0	134	107	1.0
CP008925.1	h6.sal.bam	other	4447282	4447282	0	+	1	2	133	111	1.0
CP008925.1	h6.sal.bam	other	4447283	4447283	0	+	0	2	132	113	0.0
CP008925.1	h6.sal.bam	other	4447284	4447284	0	+	1	2	130	112	1.0
CP008925.1	h6.sal.bam	other	4447285	4447285	0	+	0	1	126	110	0.0
CP008925.1	h6.sal.bam	other	4447286	4447286	0	+	0	0	126	110	0.0
CP008925.1	h6.sal.bam	other	4447287	4447287	0	+	1	2	126	112	1.0
CP008925.1	h6.sal.bam	other	4447288	4447288	0	+	3	1	126	115	3.0
CP008925.1	h6.sal.bam	other	4447289	4447289	0	+	0	4	122	115	0.0
CP008925.1	h6.sal.bam	other	4447290	4447290	0	+	0	1	119	114	0.0
CP008925.1	h6.sal.bam	other	4447291	4447291	0	+	3	2	122	116	3.0
CP008925.1	h6.sal.bam	other	4447292	4447292	0	+	0	2	120	116	0.0
CP008925.1	h6.sal.bam	other	4447293	4447293	0	+	1	1	118	114	1.0
CP008925.1	h6.sal.bam	other	4447294	4447294	0	+	0	3	116	115	0.0
CP008925.1	h6.sal.bam	other	4447295	4447295	0	+	1	0	115	114	1.0
CP008925.1	h6.sal.bam	other	4447296	4447296	0	+	1	2	115	115	1.0
CP008925.1	h6.sal.bam	other	4447297	4447297	0	+	4	2	117	117	4.0
CP008925.1	h6.sal.bam	other	4447298	4447298	0	+	2	0	113	118	2.0
CP008925.1	h6.sal.bam	other	4447299	4447299	0	+	3	0	116	118	3.0
CP008925.1	h6.sal.bam	other	4447300	4447300	0	+	2	2	117	118	2.0
CP008925.1	h6.sal.bam	other	4447301	4447301	0	+	4	1	121	121	4.0
CP008925.1	h6.sal.bam	other	4447302	4447302	0	+	2	2	123	120	2.0
CP008925.1	h6.sal.bam	other	4447303	4447303	0	+	1	1	123	118	1.0
CP008925.1	h6.sal.bam	other	4447304	4447304	0	+	0	1	119	117	0.0
CP008925.1	h6.sal.bam	other	4447305	4447305	0	+	1	1	116	125	1.0
CP008925.1	h6.sal.bam	other	4447306	4447306	0	+	1	1	117	124	1.0
CP008925.1	h6.sal.bam	other	4447307	4447307	0	+	0	1	112	126	0.0
CP008925.1	h6.sal.bam	other	4447308	4447308	0	+	2	1	114	126	2.0
CP008925.1	h6.sal.bam	other	4447309	4447309	0	+	1	0	115	126	1.0
CP008925.1	h6.sal.bam	other	4447310	4447310	0	+	0	2	114	129	0.0
CP008925.1	h6.sal.bam	other	4447311	4447311	0	+	1	3	110	129	1.0
CP008925.1	h6.sal.bam	other	4447312	4447312	0	+	1	1	109	127	1.0
CP008925.1	h6.sal.bam	other	4447313	4447313	0	+	2	7	111	130	2.0
CP008925.1	h6.sal.bam	other	4447314	4447314	0	+	2	2	112	123	2.0
CP008925.1	h6.sal.bam	other	4447315	4447315	0	+	2	0	114	121	2.0
CP008925.1	h6.sal.bam	other	4447316	4447316	0	+	1	3	112	122	1.0
CP008925.1	h6.sal.bam	other	4447317	4447317	0	+	4	0	114	119	4.0
CP008925.1	h6.sal.bam	other	4447318	4447318	0	+	1	0	110	122	1.0
CP008925.1	h6.sal.bam	other	4447319	4447319	0	+	1	2	109	124	1.0
CP008925.1	h6.sal.bam	other	4447320	4447320	0	+	3	1	111	124	3.0
CP008925.1	h6.sal.bam	other	4447321	4447321	0	+	0	2	111	124	0.0
CP008925.1	h6.sal.bam	other	4447322	4447322	0	+	3	1	113	124	3.0
CP008925.1	h6.sal.bam	other	4447323	4447323	0	+	2	0	115	124	2.0
CP008925.1	h6.sal.bam	other	4447324	4447324	0	+	3	2	118	125	3.0
CP008925.1	h6.sal.bam	other	4447325	4447325	0	+	1	1	116	123	1.0
CP008925.1	h6.sal.bam	other	4447326	4447326	0	+	1	1	115	122	1.0
CP008925.1	h6.sal.bam	other	4447327	4447327	0	+	0	0	113	126	0.0
CP008925.1	h6.sal.bam	other	4447328	4447328	0	+	0	4	112	127	0.0
CP008925.1	h6.sal.bam	other	4447329	4447329	0	+	0	3	109	126	0.0
CP008925.1	h6.sal.bam	other	4447330	4447330	0	+	2	1	111	126	2.0
CP008925.1	h6.sal.bam	other	4447331	4447331	0	+	1	1	110	125	1.0
CP008925.1	h6.sal.bam	other	4447332	4447332	0	+	4	0	112	124	4.0
CP008925.1	h6.sal.bam	other	4447333	4447333	0	+	0	1	112	124	0.0
CP008925.1	h6.sal.bam	other	4447334	4447334	0	+	0	4	109	123	0.0
CP008925.1	h6.sal.bam	other	4447335	4447335	0	+	1	3	108	119	1.0
CP008925.1	h6.sal.bam	other	4447336	4447336	0	+	2	1	108	124	2.0
CP008925.1	h6.sal.bam	other	4447337	4447337	0	+	4	3	110	125	4.0
CP008925.1	h6.sal.bam	other	4447338	4447338	0	+	2	1	111	126	2.0
CP008925.1	h6.sal.bam	other	4447339	4447339	0	+	3	2	112	126	3.0
CP008925.1	h6.sal.bam	other	4447340	4447340	0	+	4	0	110	125	4.0
CP008925.1	h6.sal.bam	other	4447341	4447341	0	+	1	4	111	125	1.0
CP008925.1	h6.sal.bam	other	4447342	4447342	0	+	0	1	105	123	0.0
CP008925.1	h6.sal.bam	other	4447343	4447343	0	+	2	2	107	122	2.0
CP008925.1	h6.sal.bam	other	4447344	4447344	0	+	1	1	108	120	0.6666666666666666
CP008925.1	h6.sal.bam	other	4447345	4447345	0	+	2	1	109	124	1.0
CP008925.1	h6.sal.bam	other	4447346	4447346	0	+	1	0	108	124	0.5
CP008925.1	h6.sal.bam	other	4447347	4447347	0	+	1	0	109	124	0.5
CP008925.1	h6.sal.bam	other	4447348	4447348	0	+	2	1	109	127	1.3333333333333333
CP008925.1	h6.sal.bam	other	4447349	4447349	0	+	2	1	107	133	1.3333333333333333
CP008925.1	h6.sal.bam	other	4447350	4447350	0	+	0	5	107	132	0.0
CP008925.1	h6.sal.bam	other	4447351	4447351	0	+	2	1	105	130	2.0
CP008925.1	h6.sal.bam	other	4447352	4447352	0	+	1	2	106	129	1.0
CP008925.1	h6.sal.bam	other	4447353	4447353	0	+	1	0	104	130	1.0
CP008925.1	h6.sal.bam	other	4447354	4447354	0	+	2	2	106	130	1.3333333333333333
CP008925.1	h6.sal.bam	other	4447355	4447355	0	+	1	0	105	128	0.5
CP008925.1	h6.sal.bam	other	4447356	4447356	0	+	2	2	105	131	1.0
CP008925.1	h6.sal.bam	other	4447357	4447357	0	+	3	3	107	134	1.5
CP008925.1	h6.sal.bam	other	4447358	4447358	0	+	3	2	110	132	1.5
CP008925.1	h6.sal.bam	other	4447359	4447359	0	+	3	0	113	130	1.5
CP008925.1	h6.sal.bam	other	4447360	4447360	0	+	5	2	118	130	2.5
CP008925.1	h6.sal.bam	other	4447361	4447361	0	+	3	5	121	131	1.5
CP008925.1	h6.sal.bam	other	4447362	4447362	0	+	1	1	120	126	0.5
CP008925.1	h6.sal.bam	other	4447363	4447363	0	+	0	1	118	127	0.0
CP008925.1	h6.sal.bam	other	4447364	4447364	0	+	2	2	120	131	1.0
CP008925.1	h6.sal.bam	other	4447365	4447365	0	+	6	3	126	129	3.0
CP008925.1	h6.sal.bam	other	4447366	4447366	0	+	1	2	124	126	0.5
CP008925.1	h6.sal.bam	other	4447367	4447367	0	+	3	0	127	127	2.0
CP008925.1	h6.sal.bam	other	4447368	4447368	0	+	1	2	127	127	0.6666666666666666
CP008925.1	h6.sal.bam	other	4447369	4447369	0	+	1	2	128	126	0.6666666666666666
CP008925.1	h6.sal.bam	other	4447370	4447370	0	+	3	1	130	127	3.0
CP008925.1	h6.sal.bam	other	4447371	4447371	0	+	1	4	130	126	1.0
CP008925.1	h6.sal.bam	other	4447372	4447372	0	+	1	3	127	122	1.0
CP008925.1	h6.sal.bam	other	4447373	4447373	0	+	1	3	126	124	1.0
CP008925.1	h6.sal.bam	other	4447374	4447374	0	+	1	0	123	125	1.0
CP008925.1	h6.sal.bam	other	4447375	4447375	0	+	1	3	120	125	1.0
CP008925.1	h6.sal.bam	other	4447376	4447376	0	+	3	2	123	122	2.0
CP008925.1	h6.sal.bam	other	4447377	4447377	0	+	2	4	123	122	1.0
CP008925.1	h6.sal.bam	other	4447378	4447378	0	+	0	3	122	118	0.0
CP008925.1	h6.sal.bam	other	4447379	4447379	0	+	0	1	120	116	0.0
CP008925.1	h6.sal.bam	other	4447380	4447380	0	+	3	1	123	115	1.5
CP008925.1	h6.sal.bam	other	4447381	4447381	0	+	1	1	124	114	0.5
CP008925.1	h6.sal.bam	other	4447382	4447382	0	+	3	1	125	113	1.5
CP008925.1	h6.sal.bam	other	4447383	4447383	0	+	2	2	127	112	1.0
CP008925.1	h6.sal.bam	other	4447384	4447384	0	+	0	2	126	113	0.0
CP008925.1	h6.sal.bam	other	4447385	4447385	0	+	1	0	127	111	0.5
CP008925.1	h6.sal.bam	other	4447386	4447386	0	+	3	2	129	112	1.5
CP008925.1	h6.sal.bam	other	4447387	4447387	0	+	2	5	130	115	1.0
CP008925.1	h6.sal.bam	other	4447388	4447388	0	+	2	1	130	111	1.0
CP008925.1	h6.sal.bam	other	4447389	4447389	0	+	2	0	128	111	1.0
CP008925.1	h6.sal.bam	other	4447390	4447390	0	+	1	0	129	111	0.5
CP008925.1	h6.sal.bam	other	4447391	4447391	0	+	1	1	129	114	0.5
CP008925.1	h6.sal.bam	other	4447392	4447392	0	+	2	2	127	115	1.0
CP008925.1	h6.sal.bam	other	4447393	4447393	0	+	2	1	128	114	1.3333333333333333
CP008925.1	h6.sal.bam	other	4447394	4447394	0	+	3	2	130	114	2.0
CP008925.1	h6.sal.bam	other	4447395	4447395	0	+	4	1	131	114	4.0
CP008925.1	h6.sal.bam	other	4447396	4447396	0	+	3	1	131	117	3.0
CP008925.1	h6.sal.bam	other	4447397	4447397	0	+	1	1	132	116	1.0
CP008925.1	h6.sal.bam	other	4447398	4447398	0	+	0	1	127	118	0.0
CP008925.1	h6.sal.bam	other	4447399	4447399	0	+	2	0	129	117	2.0
CP008925.1	h6.sal.bam	other	4447400	4447400	0	+	3	1	131	118	3.0
CP008925.1	h6.sal.bam	other	4447401	4447401	0	+	1	5	131	117	1.0
CP008925.1	h6.sal.bam	other	4447402	4447402	0	+	2	1	133	113	2.0
CP008925.1	h6.sal.bam	other	4447403	4447403	0	+	1	3	134	112	1.0
CP008925.1	h6.sal.bam	other	4447404	4447404	0	+	2	3	135	110	2.0
CP008925.1	h6.sal.bam	other	4447405	4447405	0	+	5	0	138	108	5.0
CP008925.1	h6.sal.bam	other	4447406	4447406	0	+	1	1	138	108	1.0
CP008925.1	h6.sal.bam	other	4447407	4447407	0	+	1	4	136	110	1.0
CP008925.1	h6.sal.bam	other	4447408	4447408	0	+	6	1	142	108	6.0
CP008925.1	h6.sal.bam	other	4447409	4447409	0	+	2	1	137	108	2.0
CP008925.1	h6.sal.bam	other	4447410	4447410	0	+	1	1	138	107	1.0
CP008925.1	h6.sal.bam	other	4447411	4447411	0	+	1	2	137	107	1.0
CP008925.1	h6.sal.bam	other	4447412	4447412	0	+	5	4	142	107	5.0
CP008925.1	h6.sal.bam	other	4447413	4447413	0	+	1	2	143	103	1.0
CP008925.1	h6.sal.bam	other	4447414	4447414	0	+	2	1	138	102	2.0
CP008925.1	h6.sal.bam	other	4447415	4447415	0	+	1	2	138	102	1.0
CP008925.1	h6.sal.bam	other	4447416	4447416	0	+	1	0	139	105	1.0
CP008925.1	h6.sal.bam	other	4447417	4447417	0	+	1	1	138	106	1.0
CP008925.1	h6.sal.bam	other	4447418	4447418	0	+	0	3	138	105	0.0
CP008925.1	h6.sal.bam	other	4447419	4447419	0	+	0	1	137	107	0.0
CP008925.1	h6.sal.bam	other	4447420	4447420	0	+	1	1	135	112	1.0
CP008925.1	h6.sal.bam	other	4447421	4447421	0	+	1	2	136	112	1.0
CP008925.1	h6.sal.bam	other	4447422	4447422	0	+	3	2	136	112	3.0
CP008925.1	h6.sal.bam	other	4447423	4447423	0	+	0	5	136	110	0.0
CP008925.1	h6.sal.bam	other	4447424	4447424	0	+	5	3	138	112	5.0
CP008925.1	h6.sal.bam	other	4447425	4447425	0	+	3	0	141	112	3.0
CP008925.1	h6.sal.bam	other	4447426	4447426	0	+	2	0	141	112	2.0
CP008925.1	h6.sal.bam	other	4447427	4447427	0	+	3	4	143	112	3.0
CP008925.1	h6.sal.bam	other	4447428	4447428	0	+	1	2	144	112	1.0
CP008925.1	h6.sal.bam	other	4447429	4447429	0	+	1	0	143	111	1.0
CP008925.1	h6.sal.bam	other	4447430	4447430	0	+	3	1	145	112	3.0
CP008925.1	h6.sal.bam	other	4447431	4447431	0	+	4	4	147	112	4.0
CP008925.1	h6.sal.bam	other	4447432	4447432	0	+	3	1	147	110	3.0
CP008925.1	h6.sal.bam	other	4447433	4447433	0	+	2	0	146	110	2.0
CP008925.1	h6.sal.bam	other	4447434	4447434	0	+	4	1	145	110	4.0
CP008925.1	h6.sal.bam	other	4447435	4447435	0	+	1	1	143	114	1.0
CP008925.1	h6.sal.bam	other	4447436	4447436	0	+	3	2	142	116	3.0
CP008925.1	h6.sal.bam	other	4447437	4447437	0	+	1	3	143	114	1.0
CP008925.1	h6.sal.bam	other	4447438	4447438	0	+	1	2	142	111	1.0
CP008925.1	h6.sal.bam	other	4447439	4447439	0	+	2	1	143	111	2.0
CP008925.1	h6.sal.bam	other	4447440	4447440	0	+	1	2	138	110	1.0
CP008925.1	h6.sal.bam	other	4447441	4447441	0	+	0	0	137	108	0.0
CP008925.1	h6.sal.bam	other	4447442	4447442	0	+	1	1	134	113	1.0
CP008925.1	h6.sal.bam	other	4447443	4447443	0	+	0	3	133	117	0.0
CP008925.1	h6.sal.bam	other	4447444	4447444	0	+	1	0	129	115	1.0
CP008925.1	h6.sal.bam	other	4447445	4447445	0	+	0	0	129	119	0.0
CP008925.1	h6.sal.bam	other	4447446	4447446	0	+	1	5	130	120	1.0
CP008925.1	h6.sal.bam	other	4447447	4447447	0	+	1	3	130	115	1.0
CP008925.1	h6.sal.bam	other	4447448	4447448	0	+	1	3	127	117	1.0
CP008925.1	h6.sal.bam	other	4447449	4447449	0	+	1	0	128	114	1.0
CP008925.1	h6.sal.bam	other	4447450	4447450	0	+	2	0	130	114	2.0
CP008925.1	h6.sal.bam	other	4447451	4447451	0	+	2	2	129	115	2.0
CP008925.1	h6.sal.bam	other	4447452	4447452	0	+	0	0	127	113	0.0
CP008925.1	h6.sal.bam	other	4447453	4447453	0	+	1	0	128	113	1.0
CP008925.1	h6.sal.bam	other	4447454	4447454	0	+	3	0	130	113	3.0
CP008925.1	h6.sal.bam	other	4447455	4447455	0	+	1	0	129	115	1.0
CP008925.1	h6.sal.bam	other	4447456	4447456	0	+	3	0	128	116	3.0
CP008925.1	h6.sal.bam	other	4447457	4447457	0	+	1	4	129	116	1.0
CP008925.1	h6.sal.bam	other	4447458	4447458	0	+	1	0	129	115	1.0
CP008925.1	h6.sal.bam	GTTC	4447459	4447459	4447467	+	2	1	127	116	2.0
CP008925.1	h6.sal.bam	other	4447460	4447460	0	+	3	4	130	117	3.0
CP008925.1	h6.sal.bam	GTTC	4447461	4447461	4447467	+	3	2	133	113	3.0
CP008925.1	h6.sal.bam	other	4447462	4447462	0	+	4	0	133	112	4.0
CP008925.1	h6.sal.bam	other	4447463	4447463	0	+	0	0	131	114	0.0
CP008925.1	h6.sal.bam	other	4447464	4447464	0	+	0	3	130	117	0.0
CP008925.1	h6.sal.bam	other	4447465	4447465	0	+	1	0	129	114	1.0
CP008925.1	h6.sal.bam	other	4447466	4447466	0	+	1	2	129	117	1.0
CP008925.1	h6.sal.bam	other	4447467	4447467	0	+	3	1	129	116	3.0
CP008925.1	h6.sal.bam	other	4447468	4447468	0	+	1	1	128	115	1.0
CP008925.1	h6.sal.bam	other	4447469	4447469	0	+	1	2	127	114	1.0
CP008925.1	h6.sal.bam	other	4447470	4447470	0	+	0	4	124	115	0.0
CP008925.1	h6.sal.bam	other	4447471	4447471	0	+	0	1	121	116	0.0
CP008925.1	h6.sal.bam	other	4447472	4447472	0	+	0	2	121	116	0.0
CP008925.1	h6.sal.bam	other	4447473	4447473	0	+	1	1	120	115	1.0
CP008925.1	h6.sal.bam	other	4447474	4447474	0	+	2	0	122	114	2.0
CP008925.1	h6.sal.bam	other	4447475	4447475	0	+	2	0	122	114	2.0
CP008925.1	h6.sal.bam	GTTC	4447476	4447476	4447467	+	1	1	122	123	1.0
CP008925.1	h6.sal.bam	other	4447477	4447477	0	+	1	0	121	125	1.0
CP008925.1	h6.sal.bam	GTTC	4447478	4447478	4447467	+	2	1	120	126	2.0
CP008925.1	h6.sal.bam	other	4447479	4447479	0	+	0	1	120	125	0.0
CP008925.1	h6.sal.bam	other	4447480	4447480	0	+	4	1	120	130	4.0
CP008925.1	h6.sal.bam	other	4447481	4447481	0	+	1	2	120	130	1.0
CP008925.1	h6.sal.bam	other	4447482	4447482	0	+	1	2	120	131	1.0
CP008925.1	h6.sal.bam	other	4447483	4447483	0	+	3	1	117	130	3.0
CP008925.1	h6.sal.bam	other	4447484	4447484	0	+	2	0	117	129	2.0
CP008925.1	h6.sal.bam	other	4447485	4447485	0	+	1	1	116	129	1.0
CP008925.1	h6.sal.bam	other	4447486	4447486	0	+	1	1	117	132	1.0
CP008925.1	h6.sal.bam	other	4447487	4447487	0	+	3	1	115	133	3.0
CP008925.1	h6.sal.bam	other	4447488	4447488	0	+	1	0	115	134	1.0
CP008925.1	h6.sal.bam	other	4447489	4447489	0	+	2	1	114	138	2.0
CP008925.1	h6.sal.bam	other	4447490	4447490	0	+	1	5	114	137	1.0
CP008925.1	h6.sal.bam	other	4447491	4447491	0	+	2	1	115	133	2.0
CP008925.1	h6.sal.bam	other	4447492	4447492	0	+	1	5	116	132	1.0
CP008925.1	h6.sal.bam	other	4447493	4447493	0	+	3	4	119	127	3.0
CP008925.1	h6.sal.bam	other	4447494	4447494	0	+	0	2	119	123	0.0
CP008925.1	h6.sal.bam	other	4447495	4447495	0	+	1	1	119	125	1.0
CP008925.1	h6.sal.bam	other	4447496	4447496	0	+	1	2	118	124	1.0
CP008925.1	h6.sal.bam	other	4447497	4447497	0	+	2	1	117	122	2.0
CP008925.1	h6.sal.bam	other	4447498	4447498	0	+	2	6	118	124	2.0
CP008925.1	h6.sal.bam	other	4447499	4447499	0	+	0	3	114	118	0.0
CP008925.1	h6.sal.bam	other	4447500	4447500	0	+	2	1	112	118	2.0
CP008925.1	h6.sal.bam	other	4447501	4447501	0	+	8	3	118	122	8.0
CP008925.1	h6.sal.bam	other	4447502	4447502	0	+	1	1	116	119	1.0
CP008925.1	h6.sal.bam	other	4447503	4447503	0	+	3	1	119	118	3.0
CP008925.1	h6.sal.bam	other	4447504	4447504	0	+	2	1	119	119	2.0
CP008925.1	h6.sal.bam	other	4447505	4447505	0	+	2	2	113	118	2.0
CP008925.1	h6.sal.bam	other	4447506	4447506	0	+	1	1	114	117	1.0
CP008925.1	h6.sal.bam	other	4447507	4447507	0	+	1	0	115	117	1.0
CP008925.1	h6.sal.bam	other	4447508	4447508	0	+	2	3	115	117	2.0
CP008925.1	h6.sal.bam	other	4447509	4447509	0	+	1	2	112	115	1.0
CP008925.1	h6.sal.bam	other	4447510	4447510	0	+	1	3	112	115	1.0
CP008925.1	h6.sal.bam	other	4447511	4447511	0	+	2	0	110	113	2.0
CP008925.1	h6.sal.bam	other	4447512	4447512	0	+	2	2	112	117	2.0
CP008925.1	h6.sal.bam	other	4447513	4447513	0	+	1	1	112	117	1.0
CP008925.1	h6.sal.bam	other	4447514	4447514	0	+	3	3	113	116	3.0
CP008925.1	h6.sal.bam	other	4447515	4447515	0	+	1	1	113	113	1.0
CP008925.1	h6.sal.bam	other	4447516	4447516	0	+	3	0	115	116	3.0
CP008925.1	h6.sal.bam	other	4447517	4447517	0	+	3	5	118	116	3.0
CP008925.1	h6.sal.bam	other	4447518	4447518	0	+	0	1	117	112	0.0
CP008925.1	h6.sal.bam	other	4447519	4447519	0	+	1	4	118	111	1.0
CP008925.1	h6.sal.bam	other	4447520	4447520	0	+	1	1	119	107	1.0
CP008925.1	h6.sal.bam	other	4447521	4447521	0	+	0	4	118	106	0.0
CP008925.1	h6.sal.bam	other	4447522	4447522	0	+	2	1	119	104	2.0
CP008925.1	h6.sal.bam	other	4447523	4447523	0	+	5	1	123	107	5.0
CP008925.1	h6.sal.bam	other	4447524	4447524	0	+	0	0	122	106	0.0
CP008925.1	h6.sal.bam	other	4447525	4447525	0	+	4	0	123	106	4.0
CP008925.1	h6.sal.bam	other	4447526	4447526	0	+	3	0	125	106	3.0
CP008925.1	h6.sal.bam	other	4447527	4447527	0	+	1	0	126	114	0.6666666666666666
CP008925.1	h6.sal.bam	other	4447528	4447528	0	+	4	2	129	115	2.6666666666666665
CP008925.1	h6.sal.bam	other	4447529	4447529	0	+	3	0	128	116	1.5
CP008925.1	h6.sal.bam	other	4447530	4447530	0	+	1	1	124	116	0.6666666666666666
CP008925.1	h6.sal.bam	other	4447531	4447531	0	+	4	3	128	116	2.0
CP008925.1	h6.sal.bam	other	4447532	4447532	0	+	1	0	127	113	0.5
CP008925.1	h6.sal.bam	other	4447533	4447533	0	+	3	2	130	114	1.5
CP008925.1	h6.sal.bam	other	4447534	4447534	0	+	2	1	131	112	1.3333333333333333
CP008925.1	h6.sal.bam	other	4447535	4447535	0	+	1	1	129	115	0.6666666666666666
CP008925.1	h6.sal.bam	other	4447536	4447536	0	+	0	0	124	114	0.0
CP008925.1	h6.sal.bam	other	4447537	4447537	0	+	3	2	124	114	2.0
CP008925.1	h6.sal.bam	other	4447538	4447538	0	+	2	4	126	112	1.3333333333333333
CP008925.1	h6.sal.bam	other	4447539	4447539	0	+	3	0	129	113	2.0
CP008925.1	h6.sal.bam	other	4447540	4447540	0	+	1	2	129	115	0.6666666666666666
CP008925.1	h6.sal.bam	other	4447541	4447541	0	+	2	1	126	114	1.3333333333333333
CP008925.1	h6.sal.bam	other	4447542	4447542	0	+	2	0	128	115	1.0
CP008925.1	h6.sal.bam	other	4447543	4447543	0	+	0	4	128	119	0.0
CP008925.1	h6.sal.bam	other	4447544	4447544	0	+	1	0	128	116	0.5
CP008925.1	h6.sal.bam	other	4447545	4447545	0	+	1	5	129	116	0.5
CP008925.1	h6.sal.bam	other	4447546	4447546	0	+	2	1	131	113	1.0
CP008925.1	h6.sal.bam	other	4447547	4447547	0	+	1	0	132	112	0.5
CP008925.1	h6.sal.bam	other	4447548	4447548	0	+	1	1	132	112	0.5
CP008925.1	h6.sal.bam	other	4447549	4447549	0	+	0	4	130	111	0.0
CP008925.1	h6.sal.bam	other	4447550	4447550	0	+	1	4	129	107	0.5
CP008925.1	h6.sal.bam	other	4447551	4447551	0	+	2	4	131	107	1.0
CP008925.1	h6.sal.bam	other	4447552	4447552	0	+	1	1	131	103	0.5
CP008925.1	h6.sal.bam	other	4447553	4447553	0	+	7	5	136	102	3.5
CP008925.1	h6.sal.bam	other	4447554	4447554	0	+	3	1	138	98	2.0
CP008925.1	h6.sal.bam	other	4447555	4447555	0	+	3	1	139	97	3.0
CP008925.1	h6.sal.bam	other	4447556	4447556	0	+	4	2	141	97	2.6666666666666665
CP008925.1	h6.sal.bam	other	4447557	4447557	0	+	2	2	143	95	1.3333333333333333
CP008925.1	h6.sal.bam	other	4447558	4447558	0	+	1	1	141	93	1.0
CP008925.1	h6.sal.bam	other	4447559	4447559	0	+	2	2	135	92	1.3333333333333333
CP008925.1	h6.sal.bam	other	4447560	4447560	0	+	1	3	136	92	0.6666666666666666
CP008925.1	h6.sal.bam	other	4447561	4447561	0	+	3	2	139	93	2.0
CP008925.1	h6.sal.bam	other	4447562	4447562	0	+	1	1	140	91	1.0
CP008925.1	h6.sal.bam	other	4447563	4447563	0	+	1	3	139	94	1.0
CP008925.1	h6.sal.bam	other	4447564	4447564	0	+	0	0	138	91	0.0
CP008925.1	h6.sal.bam	other	4447565	4447565	0	+	1	1	138	91	1.0
CP008925.1	h6.sal.bam	other	4447566	4447566	0	+	0	0	135	95	0.0
CP008925.1	h6.sal.bam	other	4447567	4447567	0	+	2	2	137	95	2.0
CP008925.1	h6.sal.bam	other	4447568	4447568	0	+	0	2	134	96	0.0
CP008925.1	h6.sal.bam	other	4447569	4447569	0	+	1	2	135	97	1.0
CP008925.1	h6.sal.bam	other	4447570	4447570	0	+	1	1	135	96	1.0
CP008925.1	h6.sal.bam	other	4447571	4447571	0	+	0	0	134	95	0.0
CP008925.1	h6.sal.bam	other	4447572	4447572	0	+	1	0	133	99	1.0
CP008925.1	h6.sal.bam	other	4447573	4447573	0	+	2	0	133	99	2.0
CP008925.1	h6.sal.bam	other	4447574	4447574	0	+	3	3	135	99	3.0
CP008925.1	h6.sal.bam	other	4447575	4447575	0	+	3	4	136	97	3.0
CP008925.1	h6.sal.bam	other	4447576	4447576	0	+	4	0	133	94	4.0
CP008925.1	h6.sal.bam	other	4447577	4447577	0	+	2	1	135	95	2.0
CP008925.1	h6.sal.bam	other	4447578	4447578	0	+	3	1	135	97	3.0
CP008925.1	h6.sal.bam	other	4447579	4447579	0	+	6	1	138	97	6.0
CP008925.1	h6.sal.bam	other	4447580	4447580	0	+	1	0	138	96	1.0
CP008925.1	h6.sal.bam	other	4447581	4447581	0	+	2	1	139	96	2.0
CP008925.1	h6.sal.bam	other	4447582	4447582	0	+	1	0	138	95	1.0
CP008925.1	h6.sal.bam	other	4447583	4447583	0	+	3	1	140	105	3.0
CP008925.1	h6.sal.bam	other	4447584	4447584	0	+	0	2	139	106	0.0
CP008925.1	h6.sal.bam	other	4447585	4447585	0	+	0	1	138	109	0.0
CP008925.1	h6.sal.bam	other	4447586	4447586	0	+	2	4	138	109	2.0
CP008925.1	h6.sal.bam	other	4447587	4447587	0	+	1	2	137	106	1.0
CP008925.1	h6.sal.bam	other	4447588	4447588	0	+	1	1	134	105	1.0
CP008925.1	h6.sal.bam	other	4447589	4447589	0	+	2	2	129	105	2.0
CP008925.1	h6.sal.bam	other	4447590	4447590	0	+	1	1	130	104	1.0
CP008925.1	h6.sal.bam	other	4447591	4447591	0	+	4	1	133	106	4.0
CP008925.1	h6.sal.bam	other	4447592	4447592	0	+	2	0	135	106	2.0
CP008925.1	h6.sal.bam	other	4447593	4447593	0	+	3	0	137	111	3.0
CP008925.1	h6.sal.bam	other	4447594	4447594	0	+	3	0	140	111	3.0
CP008925.1	h6.sal.bam	other	4447595	4447595	0	+	0	1	139	113	0.0
CP008925.1	h6.sal.bam	other	4447596	4447596	0	+	0	1	138	115	0.0
CP008925.1	h6.sal.bam	other	4447597	4447597	0	+	3	4	135	115	3.0
CP008925.1	h6.sal.bam	other	4447598	4447598	0	+	1	4	136	113	1.0
CP008925.1	h6.sal.bam	other	4447599	4447599	0	+	2	1	137	113	2.0
CP008925.1	h6.sal.bam	other	4447600	4447600	0	+	2	0	133	113	2.0
CP008925.1	h6.sal.bam	other	4447601	4447601	0	+	1	3	134	113	1.0
CP008925.1	h6.sal.bam	other	4447602	4447602	0	+	1	1	134	111	1.0
CP008925.1	h6.sal.bam	other	4447603	4447603	0	+	3	3	133	112	3.0
CP008925.1	h6.sal.bam	other	4447604	4447604	0	+	1	0	131	110	1.0
CP008925.1	h6.sal.bam	other	4447605	4447605	0	+	1	2	130	113	1.0
CP008925.1	h6.sal.bam	other	4447606	4447606	0	+	2	0	127	114	2.0
CP008925.1	h6.sal.bam	other	4447607	4447607	0	+	0	1	125	114	0.0
CP008925.1	h6.sal.bam	other	4447608	4447608	0	+	0	0	125	113	0.0
CP008925.1	h6.sal.bam	other	4447609	4447609	0	+	2	4	125	115	2.0
CP008925.1	h6.sal.bam	other	4447610	4447610	0	+	1	0	125	111	1.0
CP008925.1	h6.sal.bam	other	4447611	4447611	0	+	2	2	127	117	2.0
CP008925.1	h6.sal.bam	other	4447612	4447612	0	+	1	0	123	120	1.0
CP008925.1	h6.sal.bam	other	4447613	4447613	0	+	0	3	123	120	0.0
CP008925.1	h6.sal.bam	other	4447614	4447614	0	+	1	2	121	119	1.0
CP008925.1	h6.sal.bam	other	4447615	4447615	0	+	0	1	120	118	0.0
CP008925.1	h6.sal.bam	other	4447616	4447616	0	+	0	2	118	118	0.0
CP008925.1	h6.sal.bam	other	4447617	4447617	0	+	1	4	117	116	1.0
CP008925.1	h6.sal.bam	other	4447618	4447618	0	+	0	1	117	113	0.0
CP008925.1	h6.sal.bam	other	4447619	4447619	0	+	0	0	115	112	0.0
CP008925.1	h6.sal.bam	other	4447620	4447620	0	+	3	2	118	112	3.0
CP008925.1	h6.sal.bam	other	4447621	4447621	0	+	3	0	119	110	3.0
CP008925.1	h6.sal.bam	other	4447622	4447622	0	+	0	0	118	111	0.0
CP008925.1	h6.sal.bam	other	4447623	4447623	0	+	2	4	119	113	2.0
CP008925.1	h6.sal.bam	other	4447624	4447624	0	+	0	0	119	111	0.0
CP008925.1	h6.sal.bam	other	4447625	4447625	0	+	2	0	117	112	2.0
CP008925.1	h6.sal.bam	other	4447626	4447626	0	+	1	0	118	113	1.0
CP008925.1	h6.sal.bam	other	4447627	4447627	0	+	0	0	117	115	0.0
CP008925.1	h6.sal.bam	other	4447628	4447628	0	+	5	1	114	120	5.0
CP008925.1	h6.sal.bam	other	4447629	4447629	0	+	1	0	112	119	1.0
CP008925.1	h6.sal.bam	other	4447630	4447630	0	+	2	1	111	120	2.0
CP008925.1	h6.sal.bam	other	4447631	4447631	0	+	3	0	110	121	3.0
CP008925.1	h6.sal.bam	other	4447632	4447632	0	+	1	0	109	123	1.0
CP008925.1	h6.sal.bam	other	4447633	4447633	0	+	2	0	108	129	2.0
CP008925.1	h6.sal.bam	other	4447634	4447634	0	+	1	3	109	130	1.0
CP008925.1	h6.sal.bam	other	4447635	4447635	0	+	3	3	111	129	3.0
CP008925.1	h6.sal.bam	other	4447636	4447636	0	+	1	0	110	129	1.0
CP008925.1	h6.sal.bam	other	4447637	4447637	0	+	0	4	110	129	0.0
CP008925.1	h6.sal.bam	other	4447638	4447638	0	+	0	0	109	128	0.0
CP008925.1	h6.sal.bam	other	4447639	4447639	0	+	0	4	109	129	0.0
CP008925.1	h6.sal.bam	other	4447640	4447640	0	+	0	3	108	125	0.0
CP008925.1	h6.sal.bam	other	4447641	4447641	0	+	1	2	109	125	1.0
CP008925.1	h6.sal.bam	other	4447642	4447642	0	+	2	2	109	123	2.0
CP008925.1	h6.sal.bam	other	4447643	4447643	0	+	1	1	110	121	1.0
CP008925.1	h6.sal.bam	other	4447644	4447644	0	+	1	1	110	123	1.0
CP008925.1	h6.sal.bam	other	4447645	4447645	0	+	3	0	112	124	3.0
CP008925.1	h6.sal.bam	other	4447646	4447646	0	+	0	4	112	126	0.0
CP008925.1	h6.sal.bam	other	4447647	4447647	0	+	2	0	113	124	2.0
CP008925.1	h6.sal.bam	other	4447648	4447648	0	+	1	1	112	130	1.0
CP008925.1	h6.sal.bam	other	4447649	4447649	0	+	3	0	112	131	3.0
CP008925.1	h6.sal.bam	other	4447650	4447650	0	+	3	1	112	132	3.0
CP008925.1	h6.sal.bam	other	4447651	4447651	0	+	3	1	109	131	3.0
CP008925.1	h6.sal.bam	other	4447652	4447652	0	+	1	4	106	130	1.0
CP008925.1	h6.sal.bam	other	4447653	4447653	0	+	0	0	106	126	0.0
CP008925.1	h6.sal.bam	other	4447654	4447654	0	+	1	0	100	128	1.0
CP008925.1	h6.sal.bam	other	4447655	4447655	0	+	0	2	100	131	0.0
CP008925.1	h6.sal.bam	other	4447656	4447656	0	+	0	5	99	131	0.0
CP008925.1	h6.sal.bam	other	4447657	4447657	0	+	1	3	97	128	1.0
CP008925.1	h6.sal.bam	other	4447658	4447658	0	+	1	3	98	129	1.0
CP008925.1	h6.sal.bam	other	4447659	4447659	0	+	2	5	99	126	2.0
CP008925.1	h6.sal.bam	other	4447660	4447660	0	+	1	1	100	121	1.0
CP008925.1	h6.sal.bam	other	4447661	4447661	0	+	0	0	98	120	0.0
CP008925.1	h6.sal.bam	other	4447662	4447662	0	+	1	1	97	132	1.0
CP008925.1	h6.sal.bam	other	4447663	4447663	0	+	0	2	96	137	0.0
CP008925.1	h6.sal.bam	other	4447664	4447664	0	+	0	2	94	138	0.0
CP008925.1	h6.sal.bam	other	4447665	4447665	0	+	6	2	99	139	6.0
CP008925.1	h6.sal.bam	other	4447666	4447666	0	+	2	1	97	137	2.0
CP008925.1	h6.sal.bam	other	4447667	4447667	0	+	1	5	96	136	1.0
CP008925.1	h6.sal.bam	other	4447668	4447668	0	+	6	1	100	134	6.0
CP008925.1	h6.sal.bam	other	4447669	4447669	0	+	0	1	97	134	0.0
CP008925.1	h6.sal.bam	other	4447670	4447670	0	+	0	2	94	135	0.0
CP008925.1	h6.sal.bam	other	4447671	4447671	0	+	0	1	94	136	0.0
CP008925.1	h6.sal.bam	other	4447672	4447672	0	+	2	2	96	135	2.0
CP008925.1	h6.sal.bam	other	4447673	4447673	0	+	2	3	97	133	2.0
CP008925.1	h6.sal.bam	other	4447674	4447674	0	+	6	1	101	130	6.0
CP008925.1	h6.sal.bam	other	4447675	4447675	0	+	3	1	102	129	3.0
CP008925.1	h6.sal.bam	other	4447676	4447676	0	+	0	0	100	136	0.0
CP008925.1	h6.sal.bam	other	4447677	4447677	0	+	2	3	102	137	2.0
CP008925.1	h6.sal.bam	other	4447678	4447678	0	+	3	0	102	136	3.0
CP008925.1	h6.sal.bam	other	4447679	4447679	0	+	4	3	105	138	4.0
CP008925.1	h6.sal.bam	other	4447680	4447680	0	+	1	3	104	137	1.0
CP008925.1	h6.sal.bam	other	4447681	4447681	0	+	1	0	104	134	1.0
CP008925.1	h6.sal.bam	other	4447682	4447682	0	+	2	0	106	137	2.0
CP008925.1	h6.sal.bam	other	4447683	4447683	0	+	3	2	107	137	3.0
CP008925.1	h6.sal.bam	other	4447684	4447684	0	+	2	3	108	140	2.0
CP008925.1	h6.sal.bam	other	4447685	4447685	0	+	2	3	110	137	2.0
CP008925.1	h6.sal.bam	other	4447686	4447686	0	+	3	4	112	136	3.0
CP008925.1	h6.sal.bam	other	4447687	4447687	0	+	2	2	113	134	2.0
CP008925.1	h6.sal.bam	other	4447688	4447688	0	+	3	1	115	132	3.0
CP008925.1	h6.sal.bam	other	4447689	4447689	0	+	0	0	114	134	0.0
CP008925.1	h6.sal.bam	other	4447690	4447690	0	+	1	1	115	134	1.0
CP008925.1	h6.sal.bam	other	4447691	4447691	0	+	2	0	117	133	2.0
CP008925.1	h6.sal.bam	other	4447692	4447692	0	+	5	1	122	134	5.0
CP008925.1	h6.sal.bam	other	4447693	4447693	0	+	0	0	122	133	0.0
CP008925.1	h6.sal.bam	other	4447694	4447694	0	+	3	0	125	133	2.0
CP008925.1	h6.sal.bam	other	4447695	4447695	0	+	2	1	124	134	2.0
CP008925.1	h6.sal.bam	other	4447696	4447696	0	+	1	1	123	136	0.6666666666666666
CP008925.1	h6.sal.bam	other	4447697	4447697	0	+	1	1	123	136	1.0
CP008925.1	h6.sal.bam	other	4447698	4447698	0	+	0	2	121	137	0.0
CP008925.1	h6.sal.bam	other	4447699	4447699	0	+	0	2	121	138	0.0
CP008925.1	h6.sal.bam	other	4447700	4447700	0	+	0	0	119	136	0.0
CP008925.1	h6.sal.bam	other	4447701	4447701	0	+	1	2	119	143	1.0
CP008925.1	h6.sal.bam	other	4447702	4447702	0	+	3	5	122	142	3.0
CP008925.1	h6.sal.bam	other	4447703	4447703	0	+	1	0	117	140	1.0
CP008925.1	h6.sal.bam	other	4447704	4447704	0	+	4	1	119	140	4.0
CP008925.1	h6.sal.bam	other	4447705	4447705	0	+	3	2	119	140	3.0
CP008925.1	h6.sal.bam	other	4447706	4447706	0	+	0	2	117	139	0.0
CP008925.1	h6.sal.bam	other	4447707	4447707	0	+	0	6	117	138	0.0
CP008925.1	h6.sal.bam	other	4447708	4447708	0	+	3	1	119	132	1.5
CP008925.1	h6.sal.bam	other	4447709	4447709	0	+	1	2	119	134	0.6666666666666666
CP008925.1	h6.sal.bam	other	4447710	4447710	0	+	3	3	119	134	1.5
CP008925.1	h6.sal.bam	other	4447711	4447711	0	+	0	0	118	133	0.0
CP008925.1	h6.sal.bam	other	4447712	4447712	0	+	1	3	119	133	0.5
CP008925.1	h6.sal.bam	other	4447713	4447713	0	+	0	1	119	132	0.0
CP008925.1	h6.sal.bam	other	4447714	4447714	0	+	0	3	119	132	0.0
CP008925.1	h6.sal.bam	other	4447715	4447715	0	+	4	0	120	129	2.0
CP008925.1	h6.sal.bam	other	4447716	4447716	0	+	2	2	122	134	1.0
CP008925.1	h6.sal.bam	other	4447717	4447717	0	+	2	1	124	132	1.0
CP008925.1	h6.sal.bam	other	4447718	4447718	0	+	0	0	122	135	0.0
CP008925.1	h6.sal.bam	other	4447719	4447719	0	+	1	2	123	135	0.5
CP008925.1	h6.sal.bam	other	4447720	4447720	0	+	1	2	121	134	0.5
CP008925.1	h6.sal.bam	other	4447721	4447721	0	+	0	2	121	132	0.0
CP008925.1	h6.sal.bam	other	4447722	4447722	0	+	1	6	120	134	0.5
CP008925.1	h6.sal.bam	other	4447723	4447723	0	+	4	2	122	132	2.0
CP008925.1	h6.sal.bam	other	4447724	4447724	0	+	2	1	121	130	1.0
CP008925.1	h6.sal.bam	other	4447725	4447725	0	+	1	0	119	129	0.6666666666666666
CP008925.1	h6.sal.bam	other	4447726	4447726	0	+	0	0	116	129	0.0
CP008925.1	h6.sal.bam	other	4447727	4447727	0	+	4	2	119	134	2.6666666666666665
CP008925.1	h6.sal.bam	other	4447728	4447728	0	+	1	0	120	132	0.6666666666666666
CP008925.1	h6.sal.bam	other	4447729	4447729	0	+	1	3	120	132	0.6666666666666666
CP008925.1	h6.sal.bam	other	4447730	4447730	0	+	2	2	122	134	1.0
CP008925.1	h6.sal.bam	other	4447731	4447731	0	+	2	3	124	132	1.0
CP008925.1	h6.sal.bam	other	4447732	4447732	0	+	1	4	124	129	0.5
CP008925.1	h6.sal.bam	other	4447733	4447733	0	+	4	0	125	126	2.0
CP008925.1	h6.sal.bam	other	4447734	4447734	0	+	0	6	125	126	0.0
CP008925.1	h6.sal.bam	other	4447735	4447735	0	+	2	5	126	122	1.0
CP008925.1	h6.sal.bam	other	4447736	4447736	0	+	0	2	125	121	0.0
CP008925.1	h6.sal.bam	other	4447737	4447737	0	+	3	6	128	119	2.0
CP008925.1	h6.sal.bam	other	4447738	4447738	0	+	3	3	130	113	2.0
CP008925.1	h6.sal.bam	other	4447739	4447739	0	+	2	1	127	114	1.0
CP008925.1	h6.sal.bam	other	4447740	4447740	0	+	6	0	133	113	3.0
CP008925.1	h6.sal.bam	other	4447741	4447741	0	+	3	0	134	113	2.0
CP008925.1	h6.sal.bam	other	4447742	4447742	0	+	2	3	129	115	1.3333333333333333
CP008925.1	h6.sal.bam	other	4447743	4447743	0	+	2	1	131	112	1.0
CP008925.1	h6.sal.bam	other	4447744	4447744	0	+	3	3	134	112	1.5
CP008925.1	h6.sal.bam	other	4447745	4447745	0	+	1	2	133	109	0.6666666666666666
CP008925.1	h6.sal.bam	other	4447746	4447746	0	+	3	0	136	109	1.5
CP008925.1	h6.sal.bam	other	4447747	4447747	0	+	0	0	136	111	0.0
CP008925.1	h6.sal.bam	other	4447748	4447748	0	+	1	6	135	112	0.5
CP008925.1	h6.sal.bam	other	4447749	4447749	0	+	5	0	134	107	2.5
CP008925.1	h6.sal.bam	other	4447750	4447750	0	+	3	2	134	107	1.5
CP008925.1	h6.sal.bam	other	4447751	4447751	0	+	1	1	133	107	0.5
CP008925.1	h6.sal.bam	other	4447752	4447752	0	+	1	2	127	106	0.5
CP008925.1	h6.sal.bam	other	4447753	4447753	0	+	1	2	128	105	0.5
CP008925.1	h6.sal.bam	other	4447754	4447754	0	+	1	2	129	104	0.5
CP008925.1	h6.sal.bam	other	4447755	4447755	0	+	2	0	130	103	1.0
CP008925.1	h6.sal.bam	other	4447756	4447756	0	+	5	3	133	103	2.5
CP008925.1	h6.sal.bam	other	4447757	4447757	0	+	4	0	133	104	2.0
CP008925.1	h6.sal.bam	GTTC	4447758	4447758	4447766	+	0	6	133	104	0.0
CP008925.1	h6.sal.bam	other	4447759	4447759	0	+	1	0	133	103	0.5
CP008925.1	h6.sal.bam	GTTC	4447760	4447760	4447766	+	3	1	134	103	1.5
CP008925.1	h6.sal.bam	other	4447761	4447761	0	+	0	2	131	103	0.0
CP008925.1	h6.sal.bam	other	4447762	4447762	0	+	0	0	129	101	0.0
CP008925.1	h6.sal.bam	other	4447763	4447763	0	+	1	3	127	101	0.5
CP008925.1	h6.sal.bam	other	4447764	4447764	0	+	2	0	128	101	1.0
CP008925.1	h6.sal.bam	other	4447765	4447765	0	+	0	1	120	101	0.0
CP008925.1	h6.sal.bam	other	4447766	4447766	0	+	3	0	123	101	1.5
CP008925.1	h6.sal.bam	other	4447767	4447767	0	+	2	0	125	101	1.0
CP008925.1	h6.sal.bam	other	4447768	4447768	0	+	0	1	125	104	0.0
CP008925.1	h6.sal.bam	other	4447769	4447769	0	+	1	4	123	104	0.5
CP008925.1	h6.sal.bam	other	4447770	4447770	0	+	6	1	127	101	3.0
CP008925.1	h6.sal.bam	other	4447771	4447771	0	+	5	0	131	100	2.5
CP008925.1	h6.sal.bam	other	4447772	4447772	0	+	2	2	132	101	1.0
CP008925.1	h6.sal.bam	other	4447773	4447773	0	+	1	3	133	99	0.5
CP008925.1	h6.sal.bam	other	4447774	4447774	0	+	0	0	131	98	0.0
CP008925.1	h6.sal.bam	GTTC	4447775	4447775	4447766	+	0	8	131	102	0.0
CP008925.1	h6.sal.bam	other	4447776	4447776	0	+	1	2	132	98	0.5
CP008925.1	h6.sal.bam	GTTC	4447777	4447777	4447766	+	10	1	140	96	5.0
CP008925.1	h6.sal.bam	other	4447778	4447778	0	+	2	0	141	107	1.0
CP008925.1	h6.sal.bam	other	4447779	4447779	0	+	2	1	139	108	1.0
CP008925.1	h6.sal.bam	other	4447780	4447780	0	+	2	1	139	112	1.0
CP008925.1	h6.sal.bam	other	4447781	4447781	0	+	0	0	139	111	0.0
CP008925.1	h6.sal.bam	other	4447782	4447782	0	+	3	0	140	115	1.5
CP008925.1	h6.sal.bam	other	4447783	4447783	0	+	2	5	141	115	1.0
CP008925.1	h6.sal.bam	other	4447784	4447784	0	+	4	1	141	117	2.0
CP008925.1	h6.sal.bam	other	4447785	4447785	0	+	2	2	143	116	1.0
CP008925.1	h6.sal.bam	other	4447786	4447786	0	+	1	1	143	117	0.5
CP008925.1	h6.sal.bam	other	4447787	4447787	0	+	2	1	145	117	1.0
CP008925.1	h6.sal.bam	other	4447788	4447788	0	+	2	1	141	116	1.0
CP008925.1	h6.sal.bam	other	4447789	4447789	0	+	2	2	143	115	1.0
CP008925.1	h6.sal.bam	other	4447790	4447790	0	+	0	3	143	115	0.0
CP008925.1	h6.sal.bam	other	4447791	4447791	0	+	0	2	143	118	0.0
CP008925.1	h6.sal.bam	other	4447792	4447792	0	+	4	1	145	117	2.0
CP008925.1	h6.sal.bam	other	4447793	4447793	0	+	2	1	147	117	1.0
CP008925.1	h6.sal.bam	other	4447794	4447794	0	+	6	0	152	116	3.0
CP008925.1	h6.sal.bam	other	4447795	4447795	0	+	1	1	152	120	0.5
CP008925.1	h6.sal.bam	other	4447796	4447796	0	+	3	3	153	125	1.5
CP008925.1	h6.sal.bam	other	4447797	4447797	0	+	2	4	155	124	1.0
CP008925.1	h6.sal.bam	other	4447798	4447798	0	+	5	0	157	126	2.5
CP008925.1	h6.sal.bam	other	4447799	4447799	0	+	3	4	158	126	1.5
CP008925.1	h6.sal.bam	other	4447800	4447800	0	+	2	0	159	124	1.0
CP008925.1	h6.sal.bam	other	4447801	4447801	0	+	0	1	155	127	0.0
CP008925.1	h6.sal.bam	other	4447802	4447802	0	+	0	3	154	128	0.0
CP008925.1	h6.sal.bam	other	4447803	4447803	0	+	2	1	156	126	1.0
CP008925.1	h6.sal.bam	other	4447804	4447804	0	+	3	1	156	127	1.5
CP008925.1	h6.sal.bam	other	4447805	4447805	0	+	0	0	152	128	0.0
CP008925.1	h6.sal.bam	other	4447806	4447806	0	+	2	2	154	130	1.0
CP008925.1	h6.sal.bam	other	4447807	4447807	0	+	2	0	156	130	1.0
CP008925.1	h6.sal.bam	other	4447808	4447808	0	+	2	1	154	131	1.0
CP008925.1	h6.sal.bam	other	4447809	4447809	0	+	1	0	155	130	0.5
CP008925.1	h6.sal.bam	other	4447810	4447810	0	+	2	4	156	137	1.0
CP008925.1	h6.sal.bam	other	4447811	4447811	0	+	0	3	156	134	0.0
CP008925.1	h6.sal.bam	other	4447812	4447812	0	+	0	1	152	131	0.0
CP008925.1	h6.sal.bam	other	4447813	4447813	0	+	0	1	149	131	0.0
CP008925.1	h6.sal.bam	other	4447814	4447814	0	+	0	1	139	130	0.0
CP008925.1	h6.sal.bam	other	4447815	4447815	0	+	2	1	141	129	1.0
CP008925.1	h6.sal.bam	other	4447816	4447816	0	+	0	3	141	129	0.0
CP008925.1	h6.sal.bam	other	4447817	4447817	0	+	4	0	133	126	2.0
CP008925.1	h6.sal.bam	other	4447818	4447818	0	+	0	0	133	131	0.0
CP008925.1	h6.sal.bam	other	4447819	4447819	0	+	0	0	133	134	0.0
CP008925.1	h6.sal.bam	other	4447820	4447820	0	+	1	6	134	134	0.5
CP008925.1	h6.sal.bam	other	4447821	4447821	0	+	0	3	134	130	0.0
CP008925.1	h6.sal.bam	other	4447822	4447822	0	+	2	3	136	129	1.0
CP008925.1	h6.sal.bam	other	4447823	4447823	0	+	5	0	140	128	2.5
CP008925.1	h6.sal.bam	other	4447824	4447824	0	+	2	1	138	128	1.0
CP008925.1	h6.sal.bam	other	4447825	4447825	0	+	1	1	136	127	0.5
CP008925.1	h6.sal.bam	other	4447826	4447826	0	+	2	3	137	127	1.0
CP008925.1	h6.sal.bam	other	4447827	4447827	0	+	5	1	141	129	2.5
CP008925.1	h6.sal.bam	other	4447828	4447828	0	+	1	1	141	128	0.5
CP008925.1	h6.sal.bam	other	4447829	4447829	0	+	0	1	140	132	0.0
CP008925.1	h6.sal.bam	other	4447830	4447830	0	+	5	2	143	135	2.5
CP008925.1	h6.sal.bam	other	4447831	4447831	0	+	1	1	139	138	0.5
CP008925.1	h6.sal.bam	other	4447832	4447832	0	+	3	3	138	145	1.5
CP008925.1	h6.sal.bam	other	4447833	4447833	0	+	7	3	143	142	4.666666666666667
CP008925.1	h6.sal.bam	other	4447834	4447834	0	+	2	0	142	140	1.3333333333333333
CP008925.1	h6.sal.bam	other	4447835	4447835	0	+	1	1	143	140	0.6666666666666666
CP008925.1	h6.sal.bam	other	4447836	4447836	0	+	8	0	151	146	5.333333333333333
CP008925.1	h6.sal.bam	other	4447837	4447837	0	+	0	0	150	146	0.0
CP008925.1	h6.sal.bam	other	4447838	4447838	0	+	2	3	150	149	2.0
CP008925.1	h6.sal.bam	other	4447839	4447839	0	+	0	0	146	149	0.0
CP008925.1	h6.sal.bam	other	4447840	4447840	0	+	0	3	146	150	0.0
CP008925.1	h6.sal.bam	other	4447841	4447841	0	+	0	3	146	148	0.0
CP008925.1	h6.sal.bam	other	4447842	4447842	0	+	4	2	148	148	4.0
CP008925.1	h6.sal.bam	other	4447843	4447843	0	+	2	0	150	146	2.0
CP008925.1	h6.sal.bam	other	4447844	4447844	0	+	0	2	149	148	0.0
CP008925.1	h6.sal.bam	other	4447845	4447845	0	+	4	1	147	151	4.0
CP008925.1	h6.sal.bam	other	4447846	4447846	0	+	1	1	143	150	1.0
CP008925.1	h6.sal.bam	other	4447847	4447847	0	+	3	0	145	149	3.0
CP008925.1	h6.sal.bam	other	4447848	4447848	0	+	1	1	144	151	1.0
CP008925.1	h6.sal.bam	other	4447849	4447849	0	+	1	4	144	150	1.0
CP008925.1	h6.sal.bam	other	4447850	4447850	0	+	0	4	135	147	0.0
CP008925.1	h6.sal.bam	other	4447851	4447851	0	+	0	3	134	145	0.0
CP008925.1	h6.sal.bam	other	4447852	4447852	0	+	1	1	135	143	1.0
CP008925.1	h6.sal.bam	other	4447853	4447853	0	+	0	5	133	143	0.0
CP008925.1	h6.sal.bam	other	4447854	4447854	0	+	1	1	130	141	1.0
CP008925.1	h6.sal.bam	other	4447855	4447855	0	+	2	4	132	140	2.0
CP008925.1	h6.sal.bam	other	4447856	4447856	0	+	0	1	132	139	0.0
CP008925.1	h6.sal.bam	other	4447857	4447857	0	+	3	1	131	138	3.0
CP008925.1	h6.sal.bam	other	4447858	4447858	0	+	2	1	132	137	2.0
CP008925.1	h6.sal.bam	other	4447859	4447859	0	+	2	0	128	138	2.0
CP008925.1	h6.sal.bam	other	4447860	4447860	0	+	2	4	129	138	2.0
CP008925.1	h6.sal.bam	other	4447861	4447861	0	+	1	1	129	138	1.0
CP008925.1	h6.sal.bam	other	4447862	4447862	0	+	4	1	132	137	4.0
CP008925.1	h6.sal.bam	other	4447863	4447863	0	+	2	2	132	140	2.0
CP008925.1	h6.sal.bam	other	4447864	4447864	0	+	1	3	131	141	1.0
CP008925.1	h6.sal.bam	other	4447865	4447865	0	+	2	1	133	138	2.0
CP008925.1	h6.sal.bam	other	4447866	4447866	0	+	0	1	133	138	0.0
CP008925.1	h6.sal.bam	other	4447867	4447867	0	+	1	0	132	142	1.0
CP008925.1	h6.sal.bam	other	4447868	4447868	0	+	0	3	130	142	0.0
CP008925.1	h6.sal.bam	other	4447869	4447869	0	+	0	1	124	145	0.0
CP008925.1	h6.sal.bam	other	4447870	4447870	0	+	3	5	126	147	3.0
CP008925.1	h6.sal.bam	other	4447871	4447871	0	+	0	2	123	142	0.0
CP008925.1	h6.sal.bam	other	4447872	4447872	0	+	0	6	121	145	0.0
CP008925.1	h6.sal.bam	other	4447873	4447873	0	+	0	0	116	142	0.0
CP008925.1	h6.sal.bam	other	4447874	4447874	0	+	5	2	118	142	5.0
CP008925.1	h6.sal.bam	other	4447875	4447875	0	+	2	3	118	140	2.0
CP008925.1	h6.sal.bam	other	4447876	4447876	0	+	1	2	119	138	1.0
CP008925.1	h6.sal.bam	other	4447877	4447877	0	+	2	1	121	142	2.0
CP008925.1	h6.sal.bam	other	4447878	4447878	0	+	0	2	119	143	0.0
CP008925.1	h6.sal.bam	other	4447879	4447879	0	+	3	3	119	144	3.0
CP008925.1	h6.sal.bam	other	4447880	4447880	0	+	1	1	120	141	1.0
CP008925.1	h6.sal.bam	other	4447881	4447881	0	+	5	1	123	142	5.0
CP008925.1	h6.sal.bam	other	4447882	4447882	0	+	1	1	122	141	1.0
CP008925.1	h6.sal.bam	other	4447883	4447883	0	+	1	5	121	150	1.0
CP008925.1	h6.sal.bam	other	4447884	4447884	0	+	2	2	122	146	2.0
CP008925.1	h6.sal.bam	other	4447885	4447885	0	+	2	0	122	144	2.0
CP008925.1	h6.sal.bam	other	4447886	4447886	0	+	1	0	123	145	1.0
CP008925.1	h6.sal.bam	other	4447887	4447887	0	+	4	1	127	146	4.0
CP008925.1	h6.sal.bam	other	4447888	4447888	0	+	1	0	127	145	1.0
CP008925.1	h6.sal.bam	other	4447889	4447889	0	+	1	0	128	145	1.0
CP008925.1	h6.sal.bam	other	4447890	4447890	0	+	1	1	127	148	1.0
CP008925.1	h6.sal.bam	other	4447891	4447891	0	+	0	1	127	147	0.0
CP008925.1	h6.sal.bam	other	4447892	4447892	0	+	1	4	124	152	1.0
CP008925.1	h6.sal.bam	other	4447893	4447893	0	+	1	4	125	148	1.0
CP008925.1	h6.sal.bam	other	4447894	4447894	0	+	2	1	127	145	2.0
CP008925.1	h6.sal.bam	other	4447895	4447895	0	+	2	0	128	145	2.0
CP008925.1	h6.sal.bam	other	4447896	4447896	0	+	1	5	129	145	0.6666666666666666
CP008925.1	h6.sal.bam	other	4447897	4447897	0	+	2	0	129	140	1.3333333333333333
CP008925.1	h6.sal.bam	other	4447898	4447898	0	+	4	1	128	140	2.0
CP008925.1	h6.sal.bam	other	4447899	4447899	0	+	2	0	128	141	1.0
CP008925.1	h6.sal.bam	other	4447900	4447900	0	+	1	3	128	141	0.5
CP008925.1	h6.sal.bam	other	4447901	4447901	0	+	1	2	127	139	0.5
CP008925.1	h6.sal.bam	other	4447902	4447902	0	+	6	3	128	137	3.0
CP008925.1	h6.sal.bam	other	4447903	4447903	0	+	5	3	132	135	2.5
CP008925.1	h6.sal.bam	other	4447904	4447904	0	+	2	4	129	132	1.0
CP008925.1	h6.sal.bam	other	4447905	4447905	0	+	2	4	131	128	1.0
CP008925.1	h6.sal.bam	other	4447906	4447906	0	+	0	8	130	134	0.0
CP008925.1	h6.sal.bam	other	4447907	4447907	0	+	1	0	127	127	0.5
CP008925.1	h6.sal.bam	other	4447908	4447908	0	+	7	1	126	131	3.5
CP008925.1	h6.sal.bam	other	4447909	4447909	0	+	0	0	124	130	0.0
CP008925.1	h6.sal.bam	other	4447910	4447910	0	+	3	7	120	130	1.5
CP008925.1	h6.sal.bam	other	4447911	4447911	0	+	5	0	125	124	2.5
CP008925.1	h6.sal.bam	other	4447912	4447912	0	+	3	3	128	124	1.5
CP008925.1	h6.sal.bam	other	4447913	4447913	0	+	1	3	127	122	0.6666666666666666
CP008925.1	h6.sal.bam	other	4447914	4447914	0	+	2	1	129	123	1.0
CP008925.1	h6.sal.bam	other	4447915	4447915	0	+	1	2	130	122	0.5
CP008925.1	h6.sal.bam	other	4447916	4447916	0	+	0	2	126	126	0.0
CP008925.1	h6.sal.bam	other	4447917	4447917	0	+	1	1	127	125	0.5
CP008925.1	h6.sal.bam	other	4447918	4447918	0	+	1	3	126	124	0.5
CP008925.1	h6.sal.bam	other	4447919	4447919	0	+	1	2	127	121	0.5
CP008925.1	h6.sal.bam	other	4447920	4447920	0	+	1	1	124	121	0.5
CP008925.1	h6.sal.bam	other	4447921	4447921	0	+	2	0	123	122	1.0
CP008925.1	h6.sal.bam	other	4447922	4447922	0	+	0	1	122	127	0.0
CP008925.1	h6.sal.bam	other	4447923	4447923	0	+	2	0	123	128	1.0
CP008925.1	h6.sal.bam	other	4447924	4447924	0	+	2	3	125	134	1.0
CP008925.1	h6.sal.bam	other	4447925	4447925	0	+	0	0	124	131	0.0
CP008925.1	h6.sal.bam	other	4447926	4447926	0	+	3	1	127	139	1.5
CP008925.1	h6.sal.bam	other	4447927	4447927	0	+	4	1	130	143	2.6666666666666665
CP008925.1	h6.sal.bam	other	4447928	4447928	0	+	0	3	130	142	0.0
CP008925.1	h6.sal.bam	other	4447929	4447929	0	+	1	0	130	141	0.5
CP008925.1	h6.sal.bam	other	4447930	4447930	0	+	3	3	131	141	1.5
CP008925.1	h6.sal.bam	other	4447931	4447931	0	+	2	0	133	138	1.0
CP008925.1	h6.sal.bam	other	4447932	4447932	0	+	3	1	133	142	1.5
CP008925.1	h6.sal.bam	other	4447933	4447933	0	+	1	2	132	144	0.5
CP008925.1	h6.sal.bam	other	4447934	4447934	0	+	3	1	130	142	1.5
CP008925.1	h6.sal.bam	other	4447935	4447935	0	+	3	3	133	141	1.5
CP008925.1	h6.sal.bam	other	4447936	4447936	0	+	2	2	135	138	1.0
CP008925.1	h6.sal.bam	other	4447937	4447937	0	+	3	1	133	136	1.5
CP008925.1	h6.sal.bam	other	4447938	4447938	0	+	1	4	132	142	0.5
CP008925.1	h6.sal.bam	other	4447939	4447939	0	+	1	0	132	142	0.5
CP008925.1	h6.sal.bam	other	4447940	4447940	0	+	2	1	134	142	1.0
CP008925.1	h6.sal.bam	other	4447941	4447941	0	+	0	4	134	143	0.0
CP008925.1	h6.sal.bam	other	4447942	4447942	0	+	3	2	136	140	1.5
CP008925.1	h6.sal.bam	other	4447943	4447943	0	+	2	4	138	138	1.0
CP008925.1	h6.sal.bam	other	4447944	4447944	0	+	4	3	142	137	2.0
CP008925.1	h6.sal.bam	other	4447945	4447945	0	+	2	2	141	136	1.0
CP008925.1	h6.sal.bam	other	4447946	4447946	0	+	3	3	144	139	1.5
CP008925.1	h6.sal.bam	other	4447947	4447947	0	+	3	3	147	137	1.5
CP008925.1	h6.sal.bam	other	4447948	4447948	0	+	4	1	146	134	2.0
CP008925.1	h6.sal.bam	other	4447949	4447949	0	+	2	0	148	133	1.0
CP008925.1	h6.sal.bam	other	4447950	4447950	0	+	0	5	146	135	0.0
CP008925.1	h6.sal.bam	other	4447951	4447951	0	+	0	2	145	130	0.0
CP008925.1	h6.sal.bam	other	4447952	4447952	0	+	1	2	144	128	0.5
CP008925.1	h6.sal.bam	other	4447953	4447953	0	+	1	3	145	126	0.5
CP008925.1	h6.sal.bam	other	4447954	4447954	0	+	3	0	144	126	1.5
CP008925.1	h6.sal.bam	other	4447955	4447955	0	+	0	2	143	126	0.0
CP008925.1	h6.sal.bam	other	4447956	4447956	0	+	2	2	140	126	1.0
CP008925.1	h6.sal.bam	other	4447957	4447957	0	+	2	8	141	128	1.0
CP008925.1	h6.sal.bam	other	4447958	4447958	0	+	1	1	139	120	0.5
CP008925.1	h6.sal.bam	other	4447959	4447959	0	+	2	0	141	120	1.0
CP008925.1	h6.sal.bam	other	4447960	4447960	0	+	0	1	139	121	0.0
CP008925.1	h6.sal.bam	other	4447961	4447961	0	+	1	1	134	121	0.5
CP008925.1	h6.sal.bam	other	4447962	4447962	0	+	4	0	138	121	2.0
CP008925.1	h6.sal.bam	other	4447963	4447963	0	+	1	3	139	123	0.5
CP008925.1	h6.sal.bam	other	4447964	4447964	0	+	2	0	140	123	1.0
CP008925.1	h6.sal.bam	other	4447965	4447965	0	+	2	3	141	123	1.0
CP008925.1	h6.sal.bam	other	4447966	4447966	0	+	2	3	143	122	1.0
CP008925.1	h6.sal.bam	other	4447967	4447967	0	+	1	0	143	121	0.5
CP008925.1	h6.sal.bam	other	4447968	4447968	0	+	1	1	143	121	0.5
CP008925.1	h6.sal.bam	other	4447969	4447969	0	+	2	1	141	122	1.0
CP008925.1	h6.sal.bam	other	4447970	4447970	0	+	1	0	142	121	0.5
CP008925.1	h6.sal.bam	other	4447971	4447971	0	+	0	0	141	122	0.0
CP008925.1	h6.sal.bam	other	4447972	4447972	0	+	0	0	140	123	0.0
CP008925.1	h6.sal.bam	other	4447973	4447973	0	+	1	2	137	124	0.5
CP008925.1	h6.sal.bam	other	4447974	4447974	0	+	1	0	136	123	0.5
CP008925.1	h6.sal.bam	other	4447975	4447975	0	+	1	2	135	124	0.5
CP008925.1	h6.sal.bam	other	4447976	4447976	0	+	2	0	136	124	1.3333333333333333
CP008925.1	h6.sal.bam	other	4447977	4447977	0	+	0	0	131	124	0.0
CP008925.1	h6.sal.bam	other	4447978	4447978	0	+	2	0	128	125	1.0
CP008925.1	h6.sal.bam	other	4447979	4447979	0	+	3	7	129	127	1.5
CP008925.1	h6.sal.bam	other	4447980	4447980	0	+	3	3	129	123	1.5
CP008925.1	h6.sal.bam	other	4447981	4447981	0	+	8	1	137	120	4.0
CP008925.1	h6.sal.bam	other	4447982	4447982	0	+	2	4	138	119	1.0
CP008925.1	h6.sal.bam	other	4447983	4447983	0	+	4	3	136	121	2.0
CP008925.1	h6.sal.bam	other	4447984	4447984	0	+	1	0	137	120	0.5
CP008925.1	h6.sal.bam	other	4447985	4447985	0	+	2	1	136	122	1.3333333333333333
CP008925.1	h6.sal.bam	other	4447986	4447986	0	+	0	2	125	123	0.0
CP008925.1	h6.sal.bam	other	4447987	4447987	0	+	2	1	127	123	2.0
CP008925.1	h6.sal.bam	other	4447988	4447988	0	+	1	1	128	123	1.0
CP008925.1	h6.sal.bam	other	4447989	4447989	0	+	2	1	129	122	2.0
CP008925.1	h6.sal.bam	other	4447990	4447990	0	+	0	2	129	121	0.0
CP008925.1	h6.sal.bam	other	4447991	4447991	0	+	0	1	129	121	0.0
CP008925.1	h6.sal.bam	other	4447992	4447992	0	+	0	2	128	127	0.0
CP008925.1	h6.sal.bam	other	4447993	4447993	0	+	2	0	129	128	2.0
CP008925.1	h6.sal.bam	other	4447994	4447994	0	+	1	0	128	128	1.0
CP008925.1	h6.sal.bam	other	4447995	4447995	0	+	6	2	132	128	6.0
CP008925.1	h6.sal.bam	other	4447996	4447996	0	+	2	5	134	126	2.0
CP008925.1	h6.sal.bam	other	4447997	4447997	0	+	1	2	132	123	1.0
CP008925.1	h6.sal.bam	other	4447998	4447998	0	+	0	7	132	121	0.0
CP008925.1	h6.sal.bam	other	4447999	4447999	0	+	0	4	131	116	0.0
CP008925.1	h6.sal.bam	other	4448000	4448000	0	+	2	5	133	112	2.0
CP008925.1	h6.sal.bam	other	4448001	4448001	0	+	1	3	131	107	1.0
CP008925.1	h6.sal.bam	other	4448002	4448002	0	+	5	2	132	106	5.0
CP008925.1	h6.sal.bam	other	4448003	4448003	0	+	7	0	139	107	7.0
CP008925.1	h6.sal.bam	other	4448004	4448004	0	+	3	2	140	107	3.0
CP008925.1	h6.sal.bam	other	4448005	4448005	0	+	1	2	137	106	1.0
CP008925.1	h6.sal.bam	other	4448006	4448006	0	+	1	0	135	104	1.0
CP008925.1	h6.sal.bam	other	4448007	4448007	0	+	2	3	137	104	2.0
CP008925.1	h6.sal.bam	other	4448008	4448008	0	+	5	2	141	102	5.0
CP008925.1	h6.sal.bam	other	4448009	4448009	0	+	1	0	135	103	1.0
CP008925.1	h6.sal.bam	other	4448010	4448010	0	+	6	0	141	103	6.0
CP008925.1	h6.sal.bam	other	4448011	4448011	0	+	1	5	140	106	1.0
CP008925.1	h6.sal.bam	other	4448012	4448012	0	+	2	0	138	102	2.0
CP008925.1	h6.sal.bam	other	4448013	4448013	0	+	0	4	135	104	0.0
CP008925.1	h6.sal.bam	other	4448014	4448014	0	+	3	0	138	100	3.0
CP008925.1	h6.sal.bam	other	4448015	4448015	0	+	0	2	138	101	0.0
CP008925.1	h6.sal.bam	other	4448016	4448016	0	+	1	1	139	99	1.0
CP008925.1	h6.sal.bam	other	4448017	4448017	0	+	2	3	138	101	2.0
CP008925.1	h6.sal.bam	other	4448018	4448018	0	+	1	0	137	98	1.0
CP008925.1	h6.sal.bam	other	4448019	4448019	0	+	0	3	133	105	0.0
CP008925.1	h6.sal.bam	other	4448020	4448020	0	+	1	5	132	103	1.0
CP008925.1	h6.sal.bam	other	4448021	4448021	0	+	2	0	123	100	2.0
CP008925.1	h6.sal.bam	other	4448022	4448022	0	+	1	0	124	102	1.0
CP008925.1	h6.sal.bam	other	4448023	4448023	0	+	0	2	124	103	0.0
CP008925.1	h6.sal.bam	other	4448024	4448024	0	+	1	0	124	103	1.0
CP008925.1	h6.sal.bam	other	4448025	4448025	0	+	1	0	125	103	1.0
CP008925.1	h6.sal.bam	other	4448026	4448026	0	+	1	0	126	105	1.0
CP008925.1	h6.sal.bam	other	4448027	4448027	0	+	3	1	128	107	3.0
CP008925.1	h6.sal.bam	other	4448028	4448028	0	+	3	3	128	106	3.0
CP008925.1	h6.sal.bam	other	4448029	4448029	0	+	3	1	128	105	3.0
CP008925.1	h6.sal.bam	other	4448030	4448030	0	+	4	3	132	104	4.0
CP008925.1	h6.sal.bam	other	4448031	4448031	0	+	2	1	132	101	2.0
CP008925.1	h6.sal.bam	other	4448032	4448032	0	+	0	0	131	102	0.0
CP008925.1	h6.sal.bam	other	4448033	4448033	0	+	2	1	132	104	2.0
CP008925.1	h6.sal.bam	other	4448034	4448034	0	+	0	1	131	105	0.0
CP008925.1	h6.sal.bam	other	4448035	4448035	0	+	0	1	131	105	0.0
CP008925.1	h6.sal.bam	other	4448036	4448036	0	+	1	1	131	107	1.0
CP008925.1	h6.sal.bam	other	4448037	4448037	0	+	1	2	128	106	1.0
CP008925.1	h6.sal.bam	other	4448038	4448038	0	+	5	3	132	104	5.0
CP008925.1	h6.sal.bam	other	4448039	4448039	0	+	0	0	130	101	0.0
CP008925.1	h6.sal.bam	other	4448040	4448040	0	+	0	2	129	102	0.0
CP008925.1	h6.sal.bam	other	4448041	4448041	0	+	2	2	129	100	2.0
CP008925.1	h6.sal.bam	other	4448042	4448042	0	+	2	0	130	100	2.0
CP008925.1	h6.sal.bam	other	4448043	4448043	0	+	1	3	130	101	1.0
CP008925.1	h6.sal.bam	other	4448044	4448044	0	+	1	0	129	99	1.0
CP008925.1	h6.sal.bam	other	4448045	4448045	0	+	3	1	131	100	3.0
CP008925.1	h6.sal.bam	other	4448046	4448046	0	+	1	1	132	100	1.0
CP008925.1	h6.sal.bam	other	4448047	4448047	0	+	5	0	137	102	5.0
CP008925.1	h6.sal.bam	other	4448048	4448048	0	+	3	1	138	108	3.0
CP008925.1	h6.sal.bam	other	4448049	4448049	0	+	2	1	137	108	2.0
CP008925.1	h6.sal.bam	other	4448050	4448050	0	+	1	2	138	109	1.0
CP008925.1	h6.sal.bam	other	4448051	4448051	0	+	1	0	139	107	1.0
CP008925.1	h6.sal.bam	other	4448052	4448052	0	+	1	1	139	184	1.0
CP008925.1	h6.sal.bam	other	4448053	4448053	0	+	0	2	133	186	0.0
CP008925.1	h6.sal.bam	other	4448054	4448054	0	+	2	3	135	185	2.0
CP008925.1	h6.sal.bam	other	4448055	4448055	0	+	5	2	137	186	5.0
CP008925.1	h6.sal.bam	other	4448056	4448056	0	+	2	4	132	186	2.0
CP008925.1	h6.sal.bam	other	4448057	4448057	0	+	2	0	129	183	2.0
CP008925.1	h6.sal.bam	other	4448058	4448058	0	+	3	2	132	186	3.0
CP008925.1	h6.sal.bam	other	4448059	4448059	0	+	4	2	133	184	4.0
CP008925.1	h6.sal.bam	other	4448060	4448060	0	+	1	2	134	182	1.0
CP008925.1	h6.sal.bam	other	4448061	4448061	0	+	1	2	135	180	1.0
CP008925.1	h6.sal.bam	other	4448062	4448062	0	+	1	1	134	178	1.0
CP008925.1	h6.sal.bam	other	4448063	4448063	0	+	1	1	134	186	1.0
CP008925.1	h6.sal.bam	other	4448064	4448064	0	+	0	2	132	187	0.0
CP008925.1	h6.sal.bam	other	4448065	4448065	0	+	0	3	131	189	0.0
CP008925.1	h6.sal.bam	other	4448066	4448066	0	+	1	5	132	187	1.0
CP008925.1	h6.sal.bam	other	4448067	4448067	0	+	1	3	133	182	1.0
CP008925.1	h6.sal.bam	other	4448068	4448068	0	+	1	0	132	236	1.0
CP008925.1	h6.sal.bam	other	4448069	4448069	0	+	1	1	132	236	1.0
CP008925.1	h6.sal.bam	other	4448070	4448070	0	+	2	0	129	235	2.0
CP008925.1	h6.sal.bam	other	4448071	4448071	0	+	0	2	127	242	0.0
CP008925.1	h6.sal.bam	other	4448072	4448072	0	+	0	0	125	241	0.0
CP008925.1	h6.sal.bam	other	4448073	4448073	0	+	2	0	127	241	2.0
CP008925.1	h6.sal.bam	other	4448074	4448074	0	+	0	0	127	242	0.0
CP008925.1	h6.sal.bam	other	4448075	4448075	0	+	2	0	127	242	2.0
CP008925.1	h6.sal.bam	other	4448076	4448076	0	+	1	3	126	242	1.0
CP008925.1	h6.sal.bam	other	4448077	4448077	0	+	1	2	123	243	1.0
CP008925.1	h6.sal.bam	other	4448078	4448078	0	+	1	2	115	242	1.0
CP008925.1	h6.sal.bam	other	4448079	4448079	0	+	0	0	115	240	0.0
CP008925.1	h6.sal.bam	other	4448080	4448080	0	+	0	0	114	241	0.0
CP008925.1	h6.sal.bam	other	4448081	4448081	0	+	0	0	111	241	0.0
CP008925.1	h6.sal.bam	other	4448082	4448082	0	+	2	1	113	241	2.0
CP008925.1	h6.sal.bam	other	4448083	4448083	0	+	1	3	108	240	1.0
CP008925.1	h6.sal.bam	other	4448084	4448084	0	+	0	0	108	237	0.0
CP008925.1	h6.sal.bam	other	4448085	4448085	0	+	1	3	103	239	1.0
CP008925.1	h6.sal.bam	other	4448086	4448086	0	+	2	1	104	238	2.0
CP008925.1	h6.sal.bam	other	4448087	4448087	0	+	0	2	102	237	0.0
CP008925.1	h6.sal.bam	other	4448088	4448088	0	+	2	0	104	236	2.0
CP008925.1	h6.sal.bam	other	4448089	4448089	0	+	1	1	102	236	1.0
CP008925.1	h6.sal.bam	other	4448090	4448090	0	+	2	3	104	235	2.0
CP008925.1	h6.sal.bam	other	4448091	4448091	0	+	0	0	101	235	0.0
CP008925.1	h6.sal.bam	other	4448092	4448092	0	+	0	6	101	237	0.0
CP008925.1	h6.sal.bam	other	4448093	4448093	0	+	0	2	100	233	0.0
CP008925.1	h6.sal.bam	other	4448094	4448094	0	+	0	0	100	232	0.0
CP008925.1	h6.sal.bam	other	4448095	4448095	0	+	3	1	102	232	3.0
CP008925.1	h6.sal.bam	other	4448096	4448096	0	+	1	1	100	231	1.0
CP008925.1	h6.sal.bam	other	4448097	4448097	0	+	2	1	102	230	2.0
CP008925.1	h6.sal.bam	other	4448098	4448098	0	+	0	3	102	231	0.0
CP008925.1	h6.sal.bam	other	4448099	4448099	0	+	0	1	98	230	0.0
CP008925.1	h6.sal.bam	other	4448100	4448100	0	+	1	1	99	233	1.0
CP008925.1	h6.sal.bam	other	4448101	4448101	0	+	3	2	102	232	3.0
CP008925.1	h6.sal.bam	other	4448102	4448102	0	+	2	1	102	230	2.0
CP008925.1	h6.sal.bam	other	4448103	4448103	0	+	2	0	101	232	2.0
CP008925.1	h6.sal.bam	other	4448104	4448104	0	+	1	0	99	232	1.0
CP008925.1	h6.sal.bam	other	4448105	4448105	0	+	2	2	97	237	2.0
CP008925.1	h6.sal.bam	other	4448106	4448106	0	+	1	2	96	235	1.0
CP008925.1	h6.sal.bam	other	4448107	4448107	0	+	0	3	96	235	0.0
CP008925.1	h6.sal.bam	other	4448108	4448108	0	+	0	0	94	232	0.0
CP008925.1	h6.sal.bam	other	4448109	4448109	0	+	1	1	95	232	1.0
CP008925.1	h6.sal.bam	other	4448110	4448110	0	+	4	3	99	236	4.0
CP008925.1	h6.sal.bam	GAAC	4448111	4448111	4448119	+	1	0	98	236	1.0
CP008925.1	h6.sal.bam	other	4448112	4448112	0	+	1	1	93	238	1.0
CP008925.1	h6.sal.bam	GAAC	4448113	4448113	4448119	+	0	0	93	238	0.0
CP008925.1	h6.sal.bam	other	4448114	4448114	0	+	0	1	93	239	0.0
CP008925.1	h6.sal.bam	other	4448115	4448115	0	+	2	0	91	239	2.0
CP008925.1	h6.sal.bam	other	4448116	4448116	0	+	1	2	92	240	1.0
CP008925.1	h6.sal.bam	other	4448117	4448117	0	+	2	0	94	238	2.0
CP008925.1	h6.sal.bam	other	4448118	4448118	0	+	0	1	93	240	0.0
CP008925.1	h6.sal.bam	other	4448119	4448119	0	+	0	1	92	241	0.0
CP008925.1	h6.sal.bam	other	4448120	4448120	0	+	0	2	88	241	0.0
CP008925.1	h6.sal.bam	other	4448121	4448121	0	+	3	1	86	241	3.0
CP008925.1	h6.sal.bam	other	4448122	4448122	0	+	1	8	87	242	1.0
CP008925.1	h6.sal.bam	other	4448123	4448123	0	+	3	0	87	234	3.0
CP008925.1	h6.sal.bam	other	4448124	4448124	0	+	1	2	86	234	1.0
CP008925.1	h6.sal.bam	GTTC	4448125	4448125	4448133	+	3	79	88	232	3.0
CP008925.1	h6.sal.bam	other	4448126	4448126	0	+	4	0	89	153	4.0
CP008925.1	h6.sal.bam	GTTC	4448127	4448127	4448133	+	60	3	149	158	60.0
CP008925.1	h6.sal.bam	GAAC	4448128	4448128	4448119	+	0	2	148	155	0.0
CP008925.1	h6.sal.bam	other	4448129	4448129	0	+	2	3	149	154	2.0
CP008925.1	h6.sal.bam	GAAC	4448130	4448130	4448119	+	0	1	143	153	0.0
CP008925.1	h6.sal.bam	other	4448131	4448131	0	+	1	0	143	152	1.0
CP008925.1	h6.sal.bam	other	4448132	4448132	0	+	1	2	142	152	1.0
CP008925.1	h6.sal.bam	other	4448133	4448133	0	+	1	0	140	158	1.0
CP008925.1	h6.sal.bam	other	4448134	4448134	0	+	11	0	148	158	11.0
CP008925.1	h6.sal.bam	other	4448135	4448135	0	+	2	8	149	162	2.0
CP008925.1	h6.sal.bam	other	4448136	4448136	0	+	0	3	147	156	0.0
CP008925.1	h6.sal.bam	other	4448137	4448137	0	+	1	0	147	155	1.0
CP008925.1	h6.sal.bam	other	4448138	4448138	0	+	3	1	150	155	3.0
CP008925.1	h6.sal.bam	other	4448139	4448139	0	+	1	4	151	155	1.0
CP008925.1	h6.sal.bam	other	4448140	4448140	0	+	3	1	154	151	3.0
CP008925.1	h6.sal.bam	other	4448141	4448141	0	+	1	0	154	150	1.0
CP008925.1	h6.sal.bam	GTTC	4448142	4448142	4448133	+	8	59	161	151	8.0
CP008925.1	h6.sal.bam	other	4448143	4448143	0	+	1	3	161	92	1.0
CP008925.1	h6.sal.bam	GTTC	4448144	4448144	4448133	+	40	2	201	93	40.0
CP008925.1	h6.sal.bam	other	4448145	4448145	0	+	7	2	206	93	7.0
CP008925.1	h6.sal.bam	other	4448146	4448146	0	+	0	1	206	92	0.0
CP008925.1	h6.sal.bam	other	4448147	4448147	0	+	1	0	207	91	1.0
CP008925.1	h6.sal.bam	other	4448148	4448148	0	+	2	1	207	92	2.0
CP008925.1	h6.sal.bam	other	4448149	4448149	0	+	1	1	208	93	1.0
CP008925.1	h6.sal.bam	other	4448150	4448150	0	+	1	1	207	93	1.0
CP008925.1	h6.sal.bam	other	4448151	4448151	0	+	1	0	207	93	1.0
CP008925.1	h6.sal.bam	other	4448152	4448152	0	+	2	1	208	93	2.0
CP008925.1	h6.sal.bam	other	4448153	4448153	0	+	2	0	209	93	2.0
CP008925.1	h6.sal.bam	other	4448154	4448154	0	+	3	0	212	94	3.0
CP008925.1	h6.sal.bam	other	4448155	4448155	0	+	3	0	215	98	3.0
CP008925.1	h6.sal.bam	other	4448156	4448156	0	+	2	1	217	98	2.0
CP008925.1	h6.sal.bam	other	4448157	4448157	0	+	3	0	216	99	3.0
CP008925.1	h6.sal.bam	other	4448158	4448158	0	+	1	1	217	100	1.0
CP008925.1	h6.sal.bam	other	4448159	4448159	0	+	0	1	215	100	0.0
CP008925.1	h6.sal.bam	other	4448160	4448160	0	+	2	2	217	101	2.0
CP008925.1	h6.sal.bam	other	4448161	4448161	0	+	0	0	217	99	0.0
CP008925.1	h6.sal.bam	other	4448162	4448162	0	+	1	1	218	101	1.0
CP008925.1	h6.sal.bam	other	4448163	4448163	0	+	1	2	215	101	1.0
CP008925.1	h6.sal.bam	other	4448164	4448164	0	+	2	0	216	100	2.0
CP008925.1	h6.sal.bam	other	4448165	4448165	0	+	1	1	217	100	1.0
CP008925.1	h6.sal.bam	other	4448166	4448166	0	+	0	3	217	99	0.0
CP008925.1	h6.sal.bam	other	4448167	4448167	0	+	3	1	220	97	3.0
CP008925.1	h6.sal.bam	other	4448168	4448168	0	+	1	1	221	96	1.0
CP008925.1	h6.sal.bam	other	4448169	4448169	0	+	2	0	223	96	2.0
CP008925.1	h6.sal.bam	other	4448170	4448170	0	+	1	0	221	97	1.0
CP008925.1	h6.sal.bam	other	4448171	4448171	0	+	3	1	223	99	3.0
CP008925.1	h6.sal.bam	other	4448172	4448172	0	+	1	1	222	99	1.0
CP008925.1	h6.sal.bam	other	4448173	4448173	0	+	1	3	223	99	1.0
CP008925.1	h6.sal.bam	other	4448174	4448174	0	+	1	4	224	96	1.0
CP008925.1	h6.sal.bam	other	4448175	4448175	0	+	5	2	228	92	5.0
CP008925.1	h6.sal.bam	other	4448176	4448176	0	+	0	1	225	91	0.0
CP008925.1	h6.sal.bam	other	4448177	4448177	0	+	2	0	223	92	2.0
CP008925.1	h6.sal.bam	other	4448178	4448178	0	+	1	4	224	92	1.0
CP008925.1	h6.sal.bam	other	4448179	4448179	0	+	3	0	223	89	3.0
CP008925.1	h6.sal.bam	other	4448180	4448180	0	+	5	1	228	89	5.0
CP008925.1	h6.sal.bam	other	4448181	4448181	0	+	0	1	227	88	0.0
CP008925.1	h6.sal.bam	other	4448182	4448182	0	+	2	0	228	89	2.0
CP008925.1	h6.sal.bam	other	4448183	4448183	0	+	0	4	228	89	0.0
CP008925.1	h6.sal.bam	other	4448184	4448184	0	+	2	2	228	85	2.0
CP008925.1	h6.sal.bam	other	4448185	4448185	0	+	0	4	225	83	0.0
CP008925.1	h6.sal.bam	other	4448186	4448186	0	+	1	1	224	95	1.0
CP008925.1	h6.sal.bam	other	4448187	4448187	0	+	1	1	225	94	1.0
CP008925.1	h6.sal.bam	other	4448188	4448188	0	+	6	1	231	93	6.0
CP008925.1	h6.sal.bam	other	4448189	4448189	0	+	2	1	233	93	2.0
CP008925.1	h6.sal.bam	other	4448190	4448190	0	+	3	1	234	93	3.0
CP008925.1	h6.sal.bam	other	4448191	4448191	0	+	0	1	231	94	0.0
CP008925.1	h6.sal.bam	other	4448192	4448192	0	+	2	1	233	95	2.0
CP008925.1	h6.sal.bam	other	4448193	4448193	0	+	1	2	234	97	1.0
CP008925.1	h6.sal.bam	other	4448194	4448194	0	+	1	1	235	95	1.0
CP008925.1	h6.sal.bam	other	4448195	4448195	0	+	0	3	235	97	0.0
CP008925.1	h6.sal.bam	other	4448196	4448196	0	+	0	1	231	100	0.0
CP008925.1	h6.sal.bam	other	4448197	4448197	0	+	1	0	232	102	1.0
CP008925.1	h6.sal.bam	other	4448198	4448198	0	+	0	0	228	103	0.0
CP008925.1	h6.sal.bam	other	4448199	4448199	0	+	1	0	229	103	1.0
CP008925.1	h6.sal.bam	other	4448200	4448200	0	+	1	2	227	103	1.0
CP008925.1	h6.sal.bam	other	4448201	4448201	0	+	2	1	166	106	2.0
CP008925.1	h6.sal.bam	other	4448202	4448202	0	+	2	2	168	112	2.0
CP008925.1	h6.sal.bam	other	4448203	4448203	0	+	1	0	168	110	1.0
CP008925.1	h6.sal.bam	other	4448204	4448204	0	+	1	2	167	110	1.0
CP008925.1	h6.sal.bam	other	4448205	4448205	0	+	6	4	173	111	6.0
CP008925.1	h6.sal.bam	other	4448206	4448206	0	+	2	0	173	109	2.0
CP008925.1	h6.sal.bam	other	4448207	4448207	0	+	4	4	177	113	4.0
CP008925.1	h6.sal.bam	other	4448208	4448208	0	+	0	4	176	110	0.0
CP008925.1	h6.sal.bam	other	4448209	4448209	0	+	0	1	166	108	0.0
CP008925.1	h6.sal.bam	other	4448210	4448210	0	+	0	1	164	107	0.0
CP008925.1	h6.sal.bam	other	4448211	4448211	0	+	2	2	166	106	2.0
CP008925.1	h6.sal.bam	other	4448212	4448212	0	+	1	1	166	106	1.0
CP008925.1	h6.sal.bam	other	4448213	4448213	0	+	0	1	163	107	0.0
CP008925.1	h6.sal.bam	other	4448214	4448214	0	+	0	0	162	107	0.0
CP008925.1	h6.sal.bam	other	4448215	4448215	0	+	0	0	159	110	0.0
CP008925.1	h6.sal.bam	other	4448216	4448216	0	+	0	1	147	111	0.0
CP008925.1	h6.sal.bam	other	4448217	4448217	0	+	1	2	148	111	1.0
CP008925.1	h6.sal.bam	other	4448218	4448218	0	+	0	2	148	109	0.0
CP008925.1	h6.sal.bam	other	4448219	4448219	0	+	5	1	115	110	5.0
CP008925.1	h6.sal.bam	other	4448220	4448220	0	+	2	1	110	109	2.0
CP008925.1	h6.sal.bam	other	4448221	4448221	0	+	1	0	110	111	1.0
CP008925.1	h6.sal.bam	other	4448222	4448222	0	+	2	1	112	111	2.0
CP008925.1	h6.sal.bam	other	4448223	4448223	0	+	2	2	112	110	2.0
CP008925.1	h6.sal.bam	other	4448224	4448224	0	+	0	0	111	108	0.0
CP008925.1	h6.sal.bam	other	4448225	4448225	0	+	0	1	110	108	0.0
CP008925.1	h6.sal.bam	other	4448226	4448226	0	+	1	0	110	113	1.0
CP008925.1	h6.sal.bam	other	4448227	4448227	0	+	0	1	108	115	0.0
CP008925.1	h6.sal.bam	other	4448228	4448228	0	+	1	1	102	115	1.0
CP008925.1	h6.sal.bam	other	4448229	4448229	0	+	3	4	105	115	3.0
CP008925.1	h6.sal.bam	other	4448230	4448230	0	+	1	1	106	111	1.0
CP008925.1	h6.sal.bam	other	4448231	4448231	0	+	0	1	103	110	0.0
CP008925.1	h6.sal.bam	other	4448232	4448232	0	+	5	1	106	111	5.0
CP008925.1	h6.sal.bam	other	4448233	4448233	0	+	3	1	108	111	3.0
CP008925.1	h6.sal.bam	other	4448234	4448234	0	+	1	2	109	110	1.0
CP008925.1	h6.sal.bam	other	4448235	4448235	0	+	0	2	107	110	0.0
CP008925.1	h6.sal.bam	other	4448236	4448236	0	+	1	0	108	109	1.0
CP008925.1	h6.sal.bam	other	4448237	4448237	0	+	0	1	106	109	0.0
CP008925.1	h6.sal.bam	other	4448238	4448238	0	+	4	1	107	111	4.0
CP008925.1	h6.sal.bam	other	4448239	4448239	0	+	1	0	108	111	1.0
CP008925.1	h6.sal.bam	other	4448240	4448240	0	+	0	0	102	116	0.0
CP008925.1	h6.sal.bam	other	4448241	4448241	0	+	1	1	103	116	1.0
CP008925.1	h6.sal.bam	other	4448242	4448242	0	+	3	1	106	118	3.0
CP008925.1	h6.sal.bam	other	4448243	4448243	0	+	1	0	107	117	1.0
CP008925.1	h6.sal.bam	other	4448244	4448244	0	+	3	1	109	118	3.0
CP008925.1	h6.sal.bam	other	4448245	4448245	0	+	0	2	106	117	0.0
CP008925.1	h6.sal.bam	other	4448246	4448246	0	+	2	1	107	118	2.0
CP008925.1	h6.sal.bam	other	4448247	4448247	0	+	2	1	102	117	2.0
CP008925.1	h6.sal.bam	other	4448248	4448248	0	+	0	1	102	116	0.0
CP008925.1	h6.sal.bam	other	4448249	4448249	0	+	3	1	105	115	3.0
CP008925.1	h6.sal.bam	other	4448250	4448250	0	+	0	0	105	114	0.0
CP008925.1	h6.sal.bam	other	4448251	4448251	0	+	0	4	105	120	0.0
CP008925.1	h6.sal.bam	other	4448252	4448252	0	+	0	0	99	117	0.0
CP008925.1	h6.sal.bam	other	4448253	4448253	0	+	0	0	99	118	0.0
CP008925.1	h6.sal.bam	other	4448254	4448254	0	+	2	0	101	118	2.0
CP008925.1	h6.sal.bam	other	4448255	4448255	0	+	0	1	96	118	0.0
CP008925.1	h6.sal.bam	other	4448256	4448256	0	+	1	7	97	123	1.0
CP008925.1	h6.sal.bam	other	4448257	4448257	0	+	0	1	95	117	0.0
CP008925.1	h6.sal.bam	other	4448258	4448258	0	+	1	2	96	117	1.0
CP008925.1	h6.sal.bam	other	4448259	4448259	0	+	5	4	99	115	5.0
CP008925.1	h6.sal.bam	other	4448260	4448260	0	+	2	2	101	113	2.0
CP008925.1	h6.sal.bam	other	4448261	4448261	0	+	0	0	98	113	0.0
CP008925.1	h6.sal.bam	other	4448262	4448262	0	+	2	0	99	113	2.0
CP008925.1	h6.sal.bam	other	4448263	4448263	0	+	3	1	92	115	3.0
CP008925.1	h6.sal.bam	other	4448264	4448264	0	+	2	1	94	117	2.0
CP008925.1	h6.sal.bam	other	4448265	4448265	0	+	2	2	96	121	2.0
CP008925.1	h6.sal.bam	other	4448266	4448266	0	+	0	2	96	122	0.0
CP008925.1	h6.sal.bam	other	4448267	4448267	0	+	6	2	101	122	4.0
CP008925.1	h6.sal.bam	other	4448268	4448268	0	+	0	0	100	120	0.0
CP008925.1	h6.sal.bam	other	4448269	4448269	0	+	4	3	103	128	2.6666666666666665
CP008925.1	h6.sal.bam	other	4448270	4448270	0	+	1	7	103	126	1.0
CP008925.1	h6.sal.bam	other	4448271	4448271	0	+	0	2	103	120	0.0
CP008925.1	h6.sal.bam	other	4448272	4448272	0	+	2	1	105	122	2.0
CP008925.1	h6.sal.bam	other	4448273	4448273	0	+	3	1	108	122	3.0
CP008925.1	h6.sal.bam	other	4448274	4448274	0	+	3	4	110	121	3.0
CP008925.1	h6.sal.bam	other	4448275	4448275	0	+	4	0	113	117	4.0
CP008925.1	h6.sal.bam	other	4448276	4448276	0	+	0	7	111	122	0.0
CP008925.1	h6.sal.bam	other	4448277	4448277	0	+	0	0	109	119	0.0
CP008925.1	h6.sal.bam	other	4448278	4448278	0	+	1	3	109	119	0.5
CP008925.1	h6.sal.bam	other	4448279	4448279	0	+	2	2	110	116	1.3333333333333333
CP008925.1	h6.sal.bam	other	4448280	4448280	0	+	0	2	104	122	0.0
CP008925.1	h6.sal.bam	other	4448281	4448281	0	+	3	3	105	122	2.0
CP008925.1	h6.sal.bam	other	4448282	4448282	0	+	0	1	101	121	0.0
CP008925.1	h6.sal.bam	other	4448283	4448283	0	+	3	2	103	121	2.0
CP008925.1	h6.sal.bam	other	4448284	4448284	0	+	6	0	109	121	4.0
CP008925.1	h6.sal.bam	other	4448285	4448285	0	+	1	0	108	123	0.5
CP008925.1	h6.sal.bam	other	4448286	4448286	0	+	1	3	109	123	0.5
CP008925.1	h6.sal.bam	other	4448287	4448287	0	+	3	1	111	127	1.5
CP008925.1	h6.sal.bam	other	4448288	4448288	0	+	2	1	113	127	1.0
CP008925.1	h6.sal.bam	other	4448289	4448289	0	+	2	4	115	126	1.0
CP008925.1	h6.sal.bam	other	4448290	4448290	0	+	1	1	116	126	0.5
CP008925.1	h6.sal.bam	other	4448291	4448291	0	+	2	1	117	125	1.0
CP008925.1	h6.sal.bam	other	4448292	4448292	0	+	2	0	119	127	1.0
CP008925.1	h6.sal.bam	other	4448293	4448293	0	+	2	3	121	127	1.0
CP008925.1	h6.sal.bam	other	4448294	4448294	0	+	1	1	117	125	0.5
CP008925.1	h6.sal.bam	other	4448295	4448295	0	+	3	1	118	132	1.5
CP008925.1	h6.sal.bam	other	4448296	4448296	0	+	1	0	118	131	0.5
CP008925.1	h6.sal.bam	other	4448297	4448297	0	+	2	0	118	131	1.0
CP008925.1	h6.sal.bam	other	4448298	4448298	0	+	2	4	118	133	1.0
CP008925.1	h6.sal.bam	other	4448299	4448299	0	+	1	1	119	133	0.5
CP008925.1	h6.sal.bam	other	4448300	4448300	0	+	1	2	119	135	0.5
CP008925.1	h6.sal.bam	other	4448301	4448301	0	+	3	2	119	134	1.5
CP008925.1	h6.sal.bam	other	4448302	4448302	0	+	2	0	121	133	1.0
CP008925.1	h6.sal.bam	other	4448303	4448303	0	+	2	1	121	134	1.0
CP008925.1	h6.sal.bam	other	4448304	4448304	0	+	1	0	122	134	0.5
CP008925.1	h6.sal.bam	other	4448305	4448305	0	+	0	1	122	135	0.0
CP008925.1	h6.sal.bam	other	4448306	4448306	0	+	2	0	117	134	1.0
CP008925.1	h6.sal.bam	other	4448307	4448307	0	+	2	2	119	137	1.0
CP008925.1	h6.sal.bam	other	4448308	4448308	0	+	2	1	121	135	1.0
CP008925.1	h6.sal.bam	other	4448309	4448309	0	+	3	0	123	135	1.5
CP008925.1	h6.sal.bam	other	4448310	4448310	0	+	4	1	126	137	2.0
CP008925.1	h6.sal.bam	other	4448311	4448311	0	+	3	0	129	136	1.5
CP008925.1	h6.sal.bam	other	4448312	4448312	0	+	2	3	131	141	1.0
CP008925.1	h6.sal.bam	other	4448313	4448313	0	+	1	3	127	139	0.5
CP008925.1	h6.sal.bam	other	4448314	4448314	0	+	0	4	126	138	0.0
CP008925.1	h6.sal.bam	other	4448315	4448315	0	+	1	2	127	136	0.5
CP008925.1	h6.sal.bam	other	4448316	4448316	0	+	0	1	127	138	0.0
CP008925.1	h6.sal.bam	other	4448317	4448317	0	+	5	1	129	139	2.5
CP008925.1	h6.sal.bam	other	4448318	4448318	0	+	0	0	125	142	0.0
CP008925.1	h6.sal.bam	other	4448319	4448319	0	+	3	0	128	143	1.5
CP008925.1	h6.sal.bam	GTTC	4448320	4448320	4448328	+	1	3	129	143	0.5
CP008925.1	h6.sal.bam	other	4448321	4448321	0	+	2	0	129	143	1.0
CP008925.1	h6.sal.bam	GTTC	4448322	4448322	4448328	+	0	1	127	144	0.0
CP008925.1	h6.sal.bam	other	4448323	4448323	0	+	0	0	124	144	0.0
CP008925.1	h6.sal.bam	other	4448324	4448324	0	+	3	4	127	151	1.5
CP008925.1	h6.sal.bam	other	4448325	4448325	0	+	1	2	128	150	0.5
CP008925.1	h6.sal.bam	other	4448326	4448326	0	+	1	0	129	149	0.5
CP008925.1	h6.sal.bam	other	4448327	4448327	0	+	2	1	129	150	1.0
CP008925.1	h6.sal.bam	other	4448328	4448328	0	+	7	0	136	151	3.5
CP008925.1	h6.sal.bam	other	4448329	4448329	0	+	0	3	136	151	0.0
CP008925.1	h6.sal.bam	other	4448330	4448330	0	+	0	3	136	149	0.0
CP008925.1	h6.sal.bam	other	4448331	4448331	0	+	0	1	135	151	0.0
CP008925.1	h6.sal.bam	other	4448332	4448332	0	+	3	1	138	152	1.5
CP008925.1	h6.sal.bam	other	4448333	4448333	0	+	4	0	136	152	2.0
CP008925.1	h6.sal.bam	other	4448334	4448334	0	+	1	2	137	152	0.5
CP008925.1	h6.sal.bam	other	4448335	4448335	0	+	2	2	137	153	1.0
CP008925.1	h6.sal.bam	other	4448336	4448336	0	+	0	0	137	152	0.0
CP008925.1	h6.sal.bam	GTTC	4448337	4448337	4448328	+	4	2	132	154	2.0
CP008925.1	h6.sal.bam	GAAC	4448338	4448338	4448346	+	2	4	134	156	1.0
CP008925.1	h6.sal.bam	GTTC	4448339	4448339	4448328	+	3	4	131	153	1.5
CP008925.1	h6.sal.bam	GAAC	4448340	4448340	4448346	+	1	3	132	150	0.5
CP008925.1	h6.sal.bam	other	4448341	4448341	0	+	3	2	135	148	1.5
CP008925.1	h6.sal.bam	other	4448342	4448342	0	+	4	6	139	146	2.0
CP008925.1	h6.sal.bam	other	4448343	4448343	0	+	0	2	139	143	0.0
CP008925.1	h6.sal.bam	other	4448344	4448344	0	+	3	1	137	143	1.5
CP008925.1	h6.sal.bam	other	4448345	4448345	0	+	0	1	137	142	0.0
CP008925.1	h6.sal.bam	other	4448346	4448346	0	+	3	4	140	143	1.5
CP008925.1	h6.sal.bam	other	4448347	4448347	0	+	0	4	134	143	0.0
CP008925.1	h6.sal.bam	other	4448348	4448348	0	+	1	0	132	139	0.5
CP008925.1	h6.sal.bam	other	4448349	4448349	0	+	0	1	132	142	0.0
CP008925.1	h6.sal.bam	other	4448350	4448350	0	+	5	3	133	145	2.5
CP008925.1	h6.sal.bam	other	4448351	4448351	0	+	0	3	132	143	0.0
CP008925.1	h6.sal.bam	other	4448352	4448352	0	+	0	0	132	148	0.0
CP008925.1	h6.sal.bam	other	4448353	4448353	0	+	1	2	133	148	1.0
CP008925.1	h6.sal.bam	other	4448354	4448354	0	+	0	6	131	146	0.0
CP008925.1	h6.sal.bam	GAAC	4448355	4448355	4448346	+	3	2	134	145	2.0
CP008925.1	h6.sal.bam	other	4448356	4448356	0	+	1	2	132	149	0.6666666666666666
CP008925.1	h6.sal.bam	GAAC	4448357	4448357	4448346	+	5	2	137	149	3.3333333333333335
CP008925.1	h6.sal.bam	other	4448358	4448358	0	+	3	1	137	147	3.0
CP008925.1	h6.sal.bam	other	4448359	4448359	0	+	2	2	133	146	2.0
CP008925.1	h6.sal.bam	other	4448360	4448360	0	+	2	1	132	146	2.0
CP008925.1	h6.sal.bam	other	4448361	4448361	0	+	3	4	135	145	3.0
CP008925.1	h6.sal.bam	other	4448362	4448362	0	+	3	2	136	141	3.0
CP008925.1	h6.sal.bam	other	4448363	4448363	0	+	5	2	139	145	5.0
CP008925.1	h6.sal.bam	other	4448364	4448364	0	+	0	2	138	143	0.0
CP008925.1	h6.sal.bam	other	4448365	4448365	0	+	3	0	140	141	3.0
CP008925.1	h6.sal.bam	other	4448366	4448366	0	+	2	4	140	145	2.0
CP008925.1	h6.sal.bam	other	4448367	4448367	0	+	1	6	136	143	1.0
CP008925.1	h6.sal.bam	other	4448368	4448368	0	+	3	1	139	143	3.0
CP008925.1	h6.sal.bam	other	4448369	4448369	0	+	3	1	141	142	3.0
CP008925.1	h6.sal.bam	other	4448370	4448370	0	+	1	0	139	142	1.0
CP008925.1	h6.sal.bam	other	4448371	4448371	0	+	10	2	147	143	10.0
CP008925.1	h6.sal.bam	other	4448372	4448372	0	+	2	0	149	141	1.3333333333333333
CP008925.1	h6.sal.bam	other	4448373	4448373	0	+	4	4	151	146	2.6666666666666665
CP008925.1	h6.sal.bam	other	4448374	4448374	0	+	3	5	153	142	2.0
CP008925.1	h6.sal.bam	other	4448375	4448375	0	+	0	1	149	139	0.0
CP008925.1	h6.sal.bam	other	4448376	4448376	0	+	2	0	149	139	1.3333333333333333
CP008925.1	h6.sal.bam	other	4448377	4448377	0	+	1	1	148	143	1.0
CP008925.1	h6.sal.bam	other	4448378	4448378	0	+	0	1	147	144	0.0
CP008925.1	h6.sal.bam	other	4448379	4448379	0	+	0	1	147	143	0.0
CP008925.1	h6.sal.bam	other	4448380	4448380	0	+	1	0	148	142	1.0
CP008925.1	h6.sal.bam	other	4448381	4448381	0	+	0	3	144	147	0.0
CP008925.1	h6.sal.bam	other	4448382	4448382	0	+	0	0	144	144	0.0
CP008925.1	h6.sal.bam	other	4448383	4448383	0	+	1	2	143	146	1.0
CP008925.1	h6.sal.bam	other	4448384	4448384	0	+	1	1	140	150	1.0
CP008925.1	h6.sal.bam	other	4448385	4448385	0	+	1	4	137	150	1.0
CP008925.1	h6.sal.bam	other	4448386	4448386	0	+	2	0	136	148	2.0
CP008925.1	h6.sal.bam	other	4448387	4448387	0	+	1	1	135	150	1.0
CP008925.1	h6.sal.bam	other	4448388	4448388	0	+	5	2	139	149	5.0
CP008925.1	h6.sal.bam	other	4448389	4448389	0	+	1	2	140	147	1.0
CP008925.1	h6.sal.bam	other	4448390	4448390	0	+	3	4	141	148	3.0
CP008925.1	h6.sal.bam	other	4448391	4448391	0	+	0	2	141	149	0.0
CP008925.1	h6.sal.bam	other	4448392	4448392	0	+	3	5	140	147	3.0
CP008925.1	h6.sal.bam	other	4448393	4448393	0	+	2	1	142	142	2.0
CP008925.1	h6.sal.bam	other	4448394	4448394	0	+	4	0	144	144	4.0
CP008925.1	h6.sal.bam	other	4448395	4448395	0	+	1	3	144	144	1.0
CP008925.1	h6.sal.bam	other	4448396	4448396	0	+	0	1	142	144	0.0
CP008925.1	h6.sal.bam	other	4448397	4448397	0	+	5	1	147	148	5.0
CP008925.1	h6.sal.bam	other	4448398	4448398	0	+	1	7	148	149	1.0
CP008925.1	h6.sal.bam	other	4448399	4448399	0	+	2	3	146	143	2.0
CP008925.1	h6.sal.bam	other	4448400	4448400	0	+	0	1	146	141	0.0
CP008925.1	h6.sal.bam	other	4448401	4448401	0	+	1	2	146	141	1.0
CP008925.1	h6.sal.bam	other	4448402	4448402	0	+	0	1	144	142	0.0
CP008925.1	h6.sal.bam	other	4448403	4448403	0	+	0	1	137	141	0.0
CP008925.1	h6.sal.bam	other	4448404	4448404	0	+	5	1	142	143	5.0
CP008925.1	h6.sal.bam	GAAC	4448405	4448405	4448413	+	1	6	143	145	1.0
CP008925.1	h6.sal.bam	other	4448406	4448406	0	+	2	1	144	139	2.0
CP008925.1	h6.sal.bam	GAAC	4448407	4448407	4448413	+	4	1	145	143	4.0
CP008925.1	h6.sal.bam	other	4448408	4448408	0	+	1	2	143	143	1.0
CP008925.1	h6.sal.bam	other	4448409	4448409	0	+	4	1	145	144	4.0
CP008925.1	h6.sal.bam	other	4448410	4448410	0	+	0	1	142	143	0.0
CP008925.1	h6.sal.bam	other	4448411	4448411	0	+	3	1	145	143	3.0
CP008925.1	h6.sal.bam	other	4448412	4448412	0	+	2	3	143	147	2.0
CP008925.1	h6.sal.bam	other	4448413	4448413	0	+	2	1	142	145	2.0
CP008925.1	h6.sal.bam	other	4448414	4448414	0	+	1	3	139	144	1.0
CP008925.1	h6.sal.bam	other	4448415	4448415	0	+	1	0	139	144	1.0
CP008925.1	h6.sal.bam	other	4448416	4448416	0	+	0	3	139	144	0.0
CP008925.1	h6.sal.bam	other	4448417	4448417	0	+	4	3	139	143	4.0
CP008925.1	h6.sal.bam	other	4448418	4448418	0	+	1	0	138	142	1.0
CP008925.1	h6.sal.bam	other	4448419	4448419	0	+	1	3	138	144	1.0
CP008925.1	h6.sal.bam	other	4448420	4448420	0	+	3	4	141	142	3.0
CP008925.1	h6.sal.bam	other	4448421	4448421	0	+	2	1	140	141	2.0
CP008925.1	h6.sal.bam	GAAC;GTTC	4448422	4448422	4448413;4448430	+	2	3	142	142	2.0
CP008925.1	h6.sal.bam	other	4448423	4448423	0	+	1	1	141	139	1.0
CP008925.1	h6.sal.bam	GAAC;GTTC	4448424	4448424	4448413;4448430	+	4	3	141	140	4.0
CP008925.1	h6.sal.bam	other	4448425	4448425	0	+	0	2	140	138	0.0
CP008925.1	h6.sal.bam	other	4448426	4448426	0	+	1	6	141	139	1.0
CP008925.1	h6.sal.bam	other	4448427	4448427	0	+	1	2	142	133	1.0
CP008925.1	h6.sal.bam	other	4448428	4448428	0	+	1	1	143	131	1.0
CP008925.1	h6.sal.bam	other	4448429	4448429	0	+	2	2	145	131	2.0
CP008925.1	h6.sal.bam	other	4448430	4448430	0	+	1	5	143	135	1.0
CP008925.1	h6.sal.bam	other	4448431	4448431	0	+	0	1	142	130	0.0
CP008925.1	h6.sal.bam	other	4448432	4448432	0	+	1	0	138	130	1.0
CP008925.1	h6.sal.bam	other	4448433	4448433	0	+	0	1	135	134	0.0
CP008925.1	h6.sal.bam	other	4448434	4448434	0	+	1	2	133	135	1.0
CP008925.1	h6.sal.bam	other	4448435	4448435	0	+	0	2	128	140	0.0
CP008925.1	h6.sal.bam	other	4448436	4448436	0	+	1	1	129	138	1.0
CP008925.1	h6.sal.bam	other	4448437	4448437	0	+	1	2	127	137	1.0
CP008925.1	h6.sal.bam	other	4448438	4448438	0	+	4	1	127	137	4.0
CP008925.1	h6.sal.bam	GTTC	4448439	4448439	4448430	+	0	0	127	136	0.0
CP008925.1	h6.sal.bam	other	4448440	4448440	0	+	0	5	123	136	0.0
CP008925.1	h6.sal.bam	GTTC	4448441	4448441	4448430	+	0	3	122	131	0.0
CP008925.1	h6.sal.bam	other	4448442	4448442	0	+	1	2	122	139	1.0
CP008925.1	h6.sal.bam	other	4448443	4448443	0	+	2	0	121	142	2.0
CP008925.1	h6.sal.bam	other	4448444	4448444	0	+	1	1	119	147	1.0
CP008925.1	h6.sal.bam	other	4448445	4448445	0	+	1	1	119	152	1.0
CP008925.1	h6.sal.bam	other	4448446	4448446	0	+	1	5	110	153	1.0
CP008925.1	h6.sal.bam	other	4448447	4448447	0	+	0	0	109	149	0.0
CP008925.1	h6.sal.bam	other	4448448	4448448	0	+	1	0	106	150	1.0
CP008925.1	h6.sal.bam	other	4448449	4448449	0	+	2	2	105	151	2.0
CP008925.1	h6.sal.bam	other	4448450	4448450	0	+	0	1	103	150	0.0
CP008925.1	h6.sal.bam	other	4448451	4448451	0	+	5	4	108	149	5.0
CP008925.1	h6.sal.bam	other	4448452	4448452	0	+	2	2	109	145	2.0
CP008925.1	h6.sal.bam	other	4448453	4448453	0	+	2	2	111	144	2.0
CP008925.1	h6.sal.bam	other	4448454	4448454	0	+	0	0	110	143	0.0
CP008925.1	h6.sal.bam	other	4448455	4448455	0	+	2	3	112	143	2.0
CP008925.1	h6.sal.bam	other	4448456	4448456	0	+	2	1	114	140	2.0
CP008925.1	h6.sal.bam	other	4448457	4448457	0	+	0	3	114	145	0.0
CP008925.1	h6.sal.bam	other	4448458	4448458	0	+	0	3	113	142	0.0
CP008925.1	h6.sal.bam	other	4448459	4448459	0	+	1	1	113	139	1.0
CP008925.1	h6.sal.bam	other	4448460	4448460	0	+	3	2	115	145	3.0
CP008925.1	h6.sal.bam	other	4448461	4448461	0	+	2	2	115	145	2.0
CP008925.1	h6.sal.bam	other	4448462	4448462	0	+	2	1	115	143	2.0
CP008925.1	h6.sal.bam	other	4448463	4448463	0	+	1	3	112	147	1.0
CP008925.1	h6.sal.bam	other	4448464	4448464	0	+	1	4	112	144	1.0
CP008925.1	h6.sal.bam	other	4448465	4448465	0	+	2	1	111	141	2.0
CP008925.1	h6.sal.bam	other	4448466	4448466	0	+	0	1	111	141	0.0
CP008925.1	h6.sal.bam	other	4448467	4448467	0	+	4	0	112	144	4.0
CP008925.1	h6.sal.bam	other	4448468	4448468	0	+	3	1	109	147	3.0
CP008925.1	h6.sal.bam	other	4448469	4448469	0	+	2	3	111	146	2.0
CP008925.1	h6.sal.bam	other	4448470	4448470	0	+	1	3	111	145	1.0
CP008925.1	h6.sal.bam	other	4448471	4448471	0	+	2	3	106	145	2.0
CP008925.1	h6.sal.bam	other	4448472	4448472	0	+	3	2	109	144	3.0
CP008925.1	h6.sal.bam	other	4448473	4448473	0	+	0	1	109	142	0.0
CP008925.1	h6.sal.bam	other	4448474	4448474	0	+	3	1	111	141	3.0
CP008925.1	h6.sal.bam	other	4448475	4448475	0	+	2	1	113	140	2.0
CP008925.1	h6.sal.bam	other	4448476	4448476	0	+	1	3	113	156	1.0
CP008925.1	h6.sal.bam	other	4448477	4448477	0	+	4	0	116	154	4.0
CP008925.1	h6.sal.bam	other	4448478	4448478	0	+	1	3	117	154	1.0
CP008925.1	h6.sal.bam	other	4448479	4448479	0	+	2	2	115	156	2.0
CP008925.1	h6.sal.bam	other	4448480	4448480	0	+	0	1	114	154	0.0
CP008925.1	h6.sal.bam	other	4448481	4448481	0	+	4	4	116	156	4.0
CP008925.1	h6.sal.bam	other	4448482	4448482	0	+	1	1	112	153	1.0
CP008925.1	h6.sal.bam	other	4448483	4448483	0	+	4	3	116	154	4.0
CP008925.1	h6.sal.bam	other	4448484	4448484	0	+	2	0	114	153	2.0
CP008925.1	h6.sal.bam	other	4448485	4448485	0	+	1	1	111	154	1.0
CP008925.1	h6.sal.bam	other	4448486	4448486	0	+	1	5	111	153	1.0
CP008925.1	h6.sal.bam	other	4448487	4448487	0	+	3	1	113	154	2.0
CP008925.1	h6.sal.bam	other	4448488	4448488	0	+	2	0	114	153	2.0
CP008925.1	h6.sal.bam	other	4448489	4448489	0	+	3	3	116	158	2.0
CP008925.1	h6.sal.bam	other	4448490	4448490	0	+	2	0	115	155	1.3333333333333333
CP008925.1	h6.sal.bam	other	4448491	4448491	0	+	0	2	115	155	0.0
CP008925.1	h6.sal.bam	other	4448492	4448492	0	+	3	2	108	155	1.5
CP008925.1	h6.sal.bam	other	4448493	4448493	0	+	1	2	109	154	0.5
CP008925.1	h6.sal.bam	other	4448494	4448494	0	+	1	1	110	155	0.5
CP008925.1	h6.sal.bam	other	4448495	4448495	0	+	0	3	110	154	0.0
CP008925.1	h6.sal.bam	other	4448496	4448496	0	+	3	2	111	152	1.5
CP008925.1	h6.sal.bam	other	4448497	4448497	0	+	2	0	113	153	1.0
CP008925.1	h6.sal.bam	other	4448498	4448498	0	+	0	3	113	153	0.0
CP008925.1	h6.sal.bam	other	4448499	4448499	0	+	1	2	110	150	0.5
CP008925.1	h6.sal.bam	other	4448500	4448500	0	+	2	2	112	149	1.0
CP008925.1	h6.sal.bam	other	4448501	4448501	0	+	0	0	111	147	0.0
CP008925.1	h6.sal.bam	other	4448502	4448502	0	+	2	1	111	149	1.0
CP008925.1	h6.sal.bam	other	4448503	4448503	0	+	5	1	114	152	2.5
CP008925.1	h6.sal.bam	other	4448504	4448504	0	+	1	5	115	151	0.5
CP008925.1	h6.sal.bam	other	4448505	4448505	0	+	4	1	118	152	2.0
CP008925.1	h6.sal.bam	other	4448506	4448506	0	+	1	3	119	151	0.5
CP008925.1	h6.sal.bam	other	4448507	4448507	0	+	1	1	119	150	0.5
CP008925.1	h6.sal.bam	other	4448508	4448508	0	+	1	2	120	150	0.5
CP008925.1	h6.sal.bam	other	4448509	4448509	0	+	0	7	119	148	0.0
CP008925.1	h6.sal.bam	other	4448510	4448510	0	+	4	0	123	142	2.0
CP008925.1	h6.sal.bam	other	4448511	4448511	0	+	2	2	124	144	1.0
CP008925.1	h6.sal.bam	other	4448512	4448512	0	+	3	1	125	143	1.5
CP008925.1	h6.sal.bam	other	4448513	4448513	0	+	1	2	122	142	0.5
CP008925.1	h6.sal.bam	other	4448514	4448514	0	+	1	5	123	144	0.5
CP008925.1	h6.sal.bam	other	4448515	4448515	0	+	2	2	125	139	1.0
CP008925.1	h6.sal.bam	other	4448516	4448516	0	+	2	0	126	138	1.0
CP008925.1	h6.sal.bam	other	4448517	4448517	0	+	2	5	128	139	1.0
CP008925.1	h6.sal.bam	other	4448518	4448518	0	+	4	5	130	136	2.0
CP008925.1	h6.sal.bam	other	4448519	4448519	0	+	1	6	130	132	0.5
CP008925.1	h6.sal.bam	other	4448520	4448520	0	+	1	3	130	126	0.5
CP008925.1	h6.sal.bam	other	4448521	4448521	0	+	2	0	131	124	1.0
CP008925.1	h6.sal.bam	other	4448522	4448522	0	+	4	1	135	124	2.0
CP008925.1	h6.sal.bam	other	4448523	4448523	0	+	1	1	134	125	0.5
CP008925.1	h6.sal.bam	other	4448524	4448524	0	+	0	1	133	125	0.0
CP008925.1	h6.sal.bam	other	4448525	4448525	0	+	1	0	134	128	0.5
CP008925.1	h6.sal.bam	other	4448526	4448526	0	+	1	0	130	129	0.5
CP008925.1	h6.sal.bam	other	4448527	4448527	0	+	1	1	127	130	0.5
CP008925.1	h6.sal.bam	other	4448528	4448528	0	+	0	1	127	129	0.0
CP008925.1	h6.sal.bam	other	4448529	4448529	0	+	2	1	126	130	1.0
CP008925.1	h6.sal.bam	other	4448530	4448530	0	+	1	0	127	133	0.5
CP008925.1	h6.sal.bam	other	4448531	4448531	0	+	1	5	127	135	0.5
CP008925.1	h6.sal.bam	other	4448532	4448532	0	+	2	2	129	131	1.0
CP008925.1	h6.sal.bam	other	4448533	4448533	0	+	1	2	130	131	0.5
CP008925.1	h6.sal.bam	other	4448534	4448534	0	+	2	4	132	129	1.0
CP008925.1	h6.sal.bam	other	4448535	4448535	0	+	7	2	136	128	3.5
CP008925.1	h6.sal.bam	other	4448536	4448536	0	+	2	1	136	126	1.0
CP008925.1	h6.sal.bam	other	4448537	4448537	0	+	2	4	136	125	1.0
CP008925.1	h6.sal.bam	other	4448538	4448538	0	+	0	0	135	129	0.0
CP008925.1	h6.sal.bam	other	4448539	4448539	0	+	3	2	137	133	1.5
CP008925.1	h6.sal.bam	other	4448540	4448540	0	+	1	0	136	131	0.5
CP008925.1	h6.sal.bam	other	4448541	4448541	0	+	1	5	136	134	0.5
CP008925.1	h6.sal.bam	other	4448542	4448542	0	+	3	2	135	131	1.5
CP008925.1	h6.sal.bam	other	4448543	4448543	0	+	2	0	131	130	1.0
CP008925.1	h6.sal.bam	other	4448544	4448544	0	+	3	2	134	131	1.5
CP008925.1	h6.sal.bam	other	4448545	4448545	0	+	2	5	136	129	1.0
CP008925.1	h6.sal.bam	other	4448546	4448546	0	+	3	0	133	125	1.5
CP008925.1	h6.sal.bam	other	4448547	4448547	0	+	0	10	133	125	0.0
CP008925.1	h6.sal.bam	other	4448548	4448548	0	+	3	3	136	120	1.5
CP008925.1	h6.sal.bam	other	4448549	4448549	0	+	1	4	135	119	0.5
CP008925.1	h6.sal.bam	other	4448550	4448550	0	+	2	2	135	115	1.0
CP008925.1	h6.sal.bam	other	4448551	4448551	0	+	2	1	134	113	1.0
CP008925.1	h6.sal.bam	other	4448552	4448552	0	+	3	2	134	112	1.5
CP008925.1	h6.sal.bam	other	4448553	4448553	0	+	1	3	134	115	0.5
CP008925.1	h6.sal.bam	other	4448554	4448554	0	+	2	0	134	117	1.0
CP008925.1	h6.sal.bam	other	4448555	4448555	0	+	6	1	140	120	3.0
CP008925.1	h6.sal.bam	other	4448556	4448556	0	+	1	1	137	119	0.5
CP008925.1	h6.sal.bam	other	4448557	4448557	0	+	4	2	141	118	2.0
CP008925.1	h6.sal.bam	other	4448558	4448558	0	+	0	2	136	116	0.0
CP008925.1	h6.sal.bam	other	4448559	4448559	0	+	3	1	137	121	1.5
CP008925.1	h6.sal.bam	other	4448560	4448560	0	+	3	2	139	124	1.5
CP008925.1	h6.sal.bam	other	4448561	4448561	0	+	2	4	140	123	1.0
CP008925.1	h6.sal.bam	other	4448562	4448562	0	+	2	0	138	119	1.0
CP008925.1	h6.sal.bam	other	4448563	4448563	0	+	0	6	137	120	0.0
CP008925.1	h6.sal.bam	other	4448564	4448564	0	+	1	0	135	120	0.5
CP008925.1	h6.sal.bam	other	4448565	4448565	0	+	1	0	134	127	0.5
CP008925.1	h6.sal.bam	other	4448566	4448566	0	+	2	1	136	128	1.0
CP008925.1	h6.sal.bam	other	4448567	4448567	0	+	0	2	133	128	0.0
CP008925.1	h6.sal.bam	other	4448568	4448568	0	+	0	2	133	130	0.0
CP008925.1	h6.sal.bam	other	4448569	4448569	0	+	2	0	134	128	1.0
CP008925.1	h6.sal.bam	other	4448570	4448570	0	+	2	1	135	128	1.0
CP008925.1	h6.sal.bam	other	4448571	4448571	0	+	0	3	133	129	0.0
CP008925.1	h6.sal.bam	other	4448572	4448572	0	+	2	0	134	128	1.0
CP008925.1	h6.sal.bam	other	4448573	4448573	0	+	6	0	139	131	3.0
CP008925.1	h6.sal.bam	other	4448574	4448574	0	+	2	1	141	131	1.0
CP008925.1	h6.sal.bam	other	4448575	4448575	0	+	1	0	140	134	0.5
CP008925.1	h6.sal.bam	other	4448576	4448576	0	+	1	2	139	138	0.5
CP008925.1	h6.sal.bam	other	4448577	4448577	0	+	3	4	142	138	1.5
CP008925.1	h6.sal.bam	other	4448578	4448578	0	+	0	4	137	135	0.0
CP008925.1	h6.sal.bam	other	4448579	4448579	0	+	3	1	137	133	1.5
CP008925.1	h6.sal.bam	other	4448580	4448580	0	+	2	0	137	132	1.0
CP008925.1	h6.sal.bam	other	4448581	4448581	0	+	5	2	141	135	2.5
CP008925.1	h6.sal.bam	other	4448582	4448582	0	+	2	1	142	136	1.0
CP008925.1	h6.sal.bam	other	4448583	4448583	0	+	3	0	143	138	1.5
CP008925.1	h6.sal.bam	other	4448584	4448584	0	+	4	1	147	138	2.0
CP008925.1	h6.sal.bam	other	4448585	4448585	0	+	2	2	141	138	1.0
CP008925.1	h6.sal.bam	other	4448586	4448586	0	+	1	1	142	137	0.5
CP008925.1	h6.sal.bam	other	4448587	4448587	0	+	2	1	141	137	1.0
CP008925.1	h6.sal.bam	other	4448588	4448588	0	+	1	3	139	138	0.5
CP008925.1	h6.sal.bam	other	4448589	4448589	0	+	4	0	143	136	2.0
CP008925.1	h6.sal.bam	other	4448590	4448590	0	+	5	1	148	136	2.5
CP008925.1	h6.sal.bam	other	4448591	4448591	0	+	1	1	148	138	0.5
CP008925.1	h6.sal.bam	other	4448592	4448592	0	+	1	2	147	137	0.5
CP008925.1	h6.sal.bam	other	4448593	4448593	0	+	4	1	147	137	2.0
CP008925.1	h6.sal.bam	other	4448594	4448594	0	+	0	0	144	139	0.0
CP008925.1	h6.sal.bam	other	4448595	4448595	0	+	2	1	146	140	1.0
CP008925.1	h6.sal.bam	other	4448596	4448596	0	+	1	0	147	141	0.5
CP008925.1	h6.sal.bam	other	4448597	4448597	0	+	0	2	142	142	0.0
CP008925.1	h6.sal.bam	other	4448598	4448598	0	+	3	1	145	141	1.5
CP008925.1	h6.sal.bam	other	4448599	4448599	0	+	0	4	145	141	0.0
CP008925.1	h6.sal.bam	other	4448600	4448600	0	+	3	1	147	142	1.5
CP008925.1	h6.sal.bam	other	4448601	4448601	0	+	1	2	147	142	0.5
CP008925.1	h6.sal.bam	other	4448602	4448602	0	+	0	0	146	148	0.0
CP008925.1	h6.sal.bam	other	4448603	4448603	0	+	0	1	143	150	0.0
CP008925.1	h6.sal.bam	other	4448604	4448604	0	+	0	4	141	150	0.0
CP008925.1	h6.sal.bam	other	4448605	4448605	0	+	3	2	144	147	1.5
CP008925.1	h6.sal.bam	other	4448606	4448606	0	+	2	1	146	145	1.0
CP008925.1	h6.sal.bam	other	4448607	4448607	0	+	3	2	147	144	1.5
CP008925.1	h6.sal.bam	other	4448608	4448608	0	+	3	0	149	142	1.5
CP008925.1	h6.sal.bam	other	4448609	4448609	0	+	1	3	148	143	0.5
CP008925.1	h6.sal.bam	other	4448610	4448610	0	+	4	2	142	144	2.0
CP008925.1	h6.sal.bam	other	4448611	4448611	0	+	1	2	143	142	0.6666666666666666
CP008925.1	h6.sal.bam	other	4448612	4448612	0	+	0	5	143	140	0.0
CP008925.1	h6.sal.bam	other	4448613	4448613	0	+	0	3	142	135	0.0
CP008925.1	h6.sal.bam	other	4448614	4448614	0	+	2	1	142	135	1.3333333333333333
CP008925.1	h6.sal.bam	other	4448615	4448615	0	+	0	3	141	140	0.0
CP008925.1	h6.sal.bam	other	4448616	4448616	0	+	0	1	140	137	0.0
CP008925.1	h6.sal.bam	other	4448617	4448617	0	+	2	1	138	136	1.0
CP008925.1	h6.sal.bam	other	4448618	4448618	0	+	3	1	136	135	1.5
CP008925.1	h6.sal.bam	other	4448619	4448619	0	+	2	0	136	135	1.3333333333333333
CP008925.1	h6.sal.bam	other	4448620	4448620	0	+	0	1	132	139	0.0
CP008925.1	h6.sal.bam	other	4448621	4448621	0	+	0	5	132	138	0.0
CP008925.1	h6.sal.bam	other	4448622	4448622	0	+	0	1	131	133	0.0
CP008925.1	h6.sal.bam	other	4448623	4448623	0	+	2	3	129	135	2.0
CP008925.1	h6.sal.bam	other	4448624	4448624	0	+	1	1	130	132	1.0
CP008925.1	h6.sal.bam	other	4448625	4448625	0	+	1	0	129	131	1.0
CP008925.1	h6.sal.bam	other	4448626	4448626	0	+	0	3	127	131	0.0
CP008925.1	h6.sal.bam	other	4448627	4448627	0	+	1	2	124	139	1.0
CP008925.1	h6.sal.bam	other	4448628	4448628	0	+	1	5	125	137	1.0
CP008925.1	h6.sal.bam	other	4448629	4448629	0	+	2	4	125	136	2.0
CP008925.1	h6.sal.bam	other	4448630	4448630	0	+	1	0	121	132	1.0
CP008925.1	h6.sal.bam	other	4448631	4448631	0	+	2	1	123	135	2.0
CP008925.1	h6.sal.bam	other	4448632	4448632	0	+	2	2	122	136	2.0
CP008925.1	h6.sal.bam	other	4448633	4448633	0	+	0	3	119	136	0.0
CP008925.1	h6.sal.bam	other	4448634	4448634	0	+	1	4	117	137	1.0
CP008925.1	h6.sal.bam	other	4448635	4448635	0	+	3	0	117	134	3.0
CP008925.1	h6.sal.bam	other	4448636	4448636	0	+	2	1	117	135	2.0
CP008925.1	h6.sal.bam	other	4448637	4448637	0	+	2	3	117	140	2.0
CP008925.1	h6.sal.bam	other	4448638	4448638	0	+	2	3	118	137	2.0
CP008925.1	h6.sal.bam	other	4448639	4448639	0	+	2	7	120	137	2.0
CP008925.1	h6.sal.bam	other	4448640	4448640	0	+	4	0	123	131	4.0
CP008925.1	h6.sal.bam	other	4448641	4448641	0	+	0	1	121	133	0.0
CP008925.1	h6.sal.bam	other	4448642	4448642	0	+	2	4	123	137	2.0
CP008925.1	h6.sal.bam	other	4448643	4448643	0	+	1	1	124	133	1.0
CP008925.1	h6.sal.bam	other	4448644	4448644	0	+	4	1	126	132	4.0
CP008925.1	h6.sal.bam	other	4448645	4448645	0	+	1	0	125	132	1.0
CP008925.1	h6.sal.bam	other	4448646	4448646	0	+	2	1	127	133	2.0
CP008925.1	h6.sal.bam	other	4448647	4448647	0	+	3	3	123	135	3.0
CP008925.1	h6.sal.bam	other	4448648	4448648	0	+	3	1	124	132	3.0
CP008925.1	h6.sal.bam	other	4448649	4448649	0	+	2	3	126	131	2.0
CP008925.1	h6.sal.bam	other	4448650	4448650	0	+	1	4	125	128	1.0
CP008925.1	h6.sal.bam	other	4448651	4448651	0	+	0	2	122	129	0.0
CP008925.1	h6.sal.bam	other	4448652	4448652	0	+	1	2	123	127	1.0
CP008925.1	h6.sal.bam	other	4448653	4448653	0	+	1	1	124	126	1.0
CP008925.1	h6.sal.bam	other	4448654	4448654	0	+	0	3	114	126	0.0
CP008925.1	h6.sal.bam	other	4448655	4448655	0	+	0	0	114	128	0.0
CP008925.1	h6.sal.bam	other	4448656	4448656	0	+	1	4	115	128	1.0
CP008925.1	h6.sal.bam	other	4448657	4448657	0	+	3	3	115	124	3.0
CP008925.1	h6.sal.bam	other	4448658	4448658	0	+	2	1	114	125	2.0
CP008925.1	h6.sal.bam	other	4448659	4448659	0	+	0	0	111	124	0.0
CP008925.1	h6.sal.bam	other	4448660	4448660	0	+	2	0	110	125	2.0
CP008925.1	h6.sal.bam	other	4448661	4448661	0	+	1	1	109	125	1.0
CP008925.1	h6.sal.bam	other	4448662	4448662	0	+	1	2	109	125	1.0
CP008925.1	h6.sal.bam	other	4448663	4448663	0	+	2	1	109	126	2.0
CP008925.1	h6.sal.bam	other	4448664	4448664	0	+	0	3	104	125	0.0
CP008925.1	h6.sal.bam	other	4448665	4448665	0	+	2	0	106	123	2.0
CP008925.1	h6.sal.bam	other	4448666	4448666	0	+	2	1	107	123	2.0
CP008925.1	h6.sal.bam	other	4448667	4448667	0	+	1	2	106	122	1.0
CP008925.1	h6.sal.bam	other	4448668	4448668	0	+	0	3	102	134	0.0
CP008925.1	h6.sal.bam	other	4448669	4448669	0	+	0	1	102	133	0.0
CP008925.1	h6.sal.bam	other	4448670	4448670	0	+	1	2	101	132	1.0
CP008925.1	h6.sal.bam	other	4448671	4448671	0	+	1	1	101	137	1.0
CP008925.1	h6.sal.bam	other	4448672	4448672	0	+	0	1	99	140	0.0
CP008925.1	h6.sal.bam	other	4448673	4448673	0	+	1	5	100	139	1.0
CP008925.1	h6.sal.bam	other	4448674	4448674	0	+	1	2	101	140	1.0
CP008925.1	h6.sal.bam	other	4448675	4448675	0	+	1	5	98	139	1.0
CP008925.1	h6.sal.bam	other	4448676	4448676	0	+	1	4	99	139	1.0
CP008925.1	h6.sal.bam	other	4448677	4448677	0	+	1	2	100	137	1.0
CP008925.1	h6.sal.bam	other	4448678	4448678	0	+	1	1	101	135	1.0
CP008925.1	h6.sal.bam	other	4448679	4448679	0	+	2	1	102	137	2.0
CP008925.1	h6.sal.bam	other	4448680	4448680	0	+	3	0	103	137	3.0
CP008925.1	h6.sal.bam	other	4448681	4448681	0	+	0	1	100	137	0.0
CP008925.1	h6.sal.bam	other	4448682	4448682	0	+	3	0	100	139	3.0
CP008925.1	h6.sal.bam	other	4448683	4448683	0	+	4	2	101	139	4.0
CP008925.1	h6.sal.bam	other	4448684	4448684	0	+	0	2	97	138	0.0
CP008925.1	h6.sal.bam	other	4448685	4448685	0	+	2	0	99	136	2.0
CP008925.1	h6.sal.bam	other	4448686	4448686	0	+	1	0	99	139	1.0
CP008925.1	h6.sal.bam	other	4448687	4448687	0	+	2	0	99	141	2.0
CP008925.1	h6.sal.bam	other	4448688	4448688	0	+	1	3	100	143	1.0
CP008925.1	h6.sal.bam	other	4448689	4448689	0	+	2	6	102	142	2.0
CP008925.1	h6.sal.bam	other	4448690	4448690	0	+	0	0	102	137	0.0
CP008925.1	h6.sal.bam	other	4448691	4448691	0	+	1	0	103	140	1.0
CP008925.1	h6.sal.bam	other	4448692	4448692	0	+	3	0	104	141	3.0
CP008925.1	h6.sal.bam	other	4448693	4448693	0	+	0	1	101	141	0.0
CP008925.1	h6.sal.bam	other	4448694	4448694	0	+	1	5	100	143	1.0
CP008925.1	h6.sal.bam	other	4448695	4448695	0	+	1	2	101	140	1.0
CP008925.1	h6.sal.bam	other	4448696	4448696	0	+	6	1	107	138	6.0
CP008925.1	h6.sal.bam	other	4448697	4448697	0	+	1	0	106	141	1.0
CP008925.1	h6.sal.bam	other	4448698	4448698	0	+	2	3	108	143	2.0
CP008925.1	h6.sal.bam	other	4448699	4448699	0	+	1	5	108	140	1.0
CP008925.1	h6.sal.bam	other	4448700	4448700	0	+	3	1	110	136	3.0
CP008925.1	h6.sal.bam	other	4448701	4448701	0	+	1	1	110	135	1.0
CP008925.1	h6.sal.bam	other	4448702	4448702	0	+	5	2	115	135	5.0
CP008925.1	h6.sal.bam	other	4448703	4448703	0	+	1	2	115	134	1.0
CP008925.1	h6.sal.bam	other	4448704	4448704	0	+	0	2	113	136	0.0
CP008925.1	h6.sal.bam	other	4448705	4448705	0	+	1	2	112	135	1.0
CP008925.1	h6.sal.bam	other	4448706	4448706	0	+	0	0	110	134	0.0
CP008925.1	h6.sal.bam	other	4448707	4448707	0	+	2	2	110	134	2.0
CP008925.1	h6.sal.bam	other	4448708	4448708	0	+	4	4	113	132	4.0
CP008925.1	h6.sal.bam	other	4448709	4448709	0	+	0	1	112	132	0.0
CP008925.1	h6.sal.bam	other	4448710	4448710	0	+	3	1	113	131	3.0
CP008925.1	h6.sal.bam	other	4448711	4448711	0	+	2	6	113	130	2.0
CP008925.1	h6.sal.bam	other	4448712	4448712	0	+	0	0	111	127	0.0
CP008925.1	h6.sal.bam	other	4448713	4448713	0	+	2	3	111	128	2.0
CP008925.1	h6.sal.bam	other	4448714	4448714	0	+	1	1	107	125	1.0
CP008925.1	h6.sal.bam	other	4448715	4448715	0	+	1	2	108	127	1.0
CP008925.1	h6.sal.bam	other	4448716	4448716	0	+	5	5	112	127	5.0
CP008925.1	h6.sal.bam	other	4448717	4448717	0	+	1	0	111	123	1.0
CP008925.1	h6.sal.bam	other	4448718	4448718	0	+	1	1	111	124	1.0
CP008925.1	h6.sal.bam	other	4448719	4448719	0	+	3	0	109	125	3.0
CP008925.1	h6.sal.bam	other	4448720	4448720	0	+	0	1	109	125	0.0
CP008925.1	h6.sal.bam	other	4448721	4448721	0	+	0	2	108	126	0.0
CP008925.1	h6.sal.bam	other	4448722	4448722	0	+	2	0	103	128	2.0
CP008925.1	h6.sal.bam	other	4448723	4448723	0	+	0	2	103	128	0.0
CP008925.1	h6.sal.bam	other	4448724	4448724	0	+	3	2	105	126	3.0
CP008925.1	h6.sal.bam	other	4448725	4448725	0	+	0	2	104	128	0.0
CP008925.1	h6.sal.bam	other	4448726	4448726	0	+	2	0	105	127	2.0
CP008925.1	h6.sal.bam	other	4448727	4448727	0	+	1	1	104	127	1.0
CP008925.1	h6.sal.bam	other	4448728	4448728	0	+	1	1	105	128	1.0
CP008925.1	h6.sal.bam	other	4448729	4448729	0	+	1	4	106	127	1.0
CP008925.1	h6.sal.bam	other	4448730	4448730	0	+	2	2	108	129	2.0
CP008925.1	h6.sal.bam	other	4448731	4448731	0	+	1	1	108	127	1.0
CP008925.1	h6.sal.bam	other	4448732	4448732	0	+	3	1	108	127	3.0
CP008925.1	h6.sal.bam	other	4448733	4448733	0	+	0	1	106	126	0.0
CP008925.1	h6.sal.bam	other	4448734	4448734	0	+	1	0	107	128	1.0
CP008925.1	h6.sal.bam	other	4448735	4448735	0	+	1	0	106	130	1.0
CP008925.1	h6.sal.bam	other	4448736	4448736	0	+	3	1	108	133	3.0
CP008925.1	h6.sal.bam	other	4448737	4448737	0	+	2	3	109	133	2.0
CP008925.1	h6.sal.bam	other	4448738	4448738	0	+	1	3	107	130	1.0
CP008925.1	h6.sal.bam	other	4448739	4448739	0	+	5	5	112	133	5.0
CP008925.1	h6.sal.bam	other	4448740	4448740	0	+	0	2	111	129	0.0
CP008925.1	h6.sal.bam	other	4448741	4448741	0	+	2	2	111	128	2.0
CP008925.1	h6.sal.bam	other	4448742	4448742	0	+	2	3	112	127	2.0
CP008925.1	h6.sal.bam	other	4448743	4448743	0	+	1	2	113	124	1.0
CP008925.1	h6.sal.bam	other	4448744	4448744	0	+	1	4	114	125	1.0
CP008925.1	h6.sal.bam	other	4448745	4448745	0	+	2	3	114	121	2.0
CP008925.1	h6.sal.bam	other	4448746	4448746	0	+	2	6	115	122	2.0
CP008925.1	h6.sal.bam	other	4448747	4448747	0	+	3	1	116	116	3.0
CP008925.1	h6.sal.bam	other	4448748	4448748	0	+	0	4	116	117	0.0
CP008925.1	h6.sal.bam	other	4448749	4448749	0	+	3	2	119	114	3.0
CP008925.1	h6.sal.bam	other	4448750	4448750	0	+	2	4	121	112	2.0
CP008925.1	h6.sal.bam	other	4448751	4448751	0	+	1	2	121	114	1.0
CP008925.1	h6.sal.bam	other	4448752	4448752	0	+	1	4	121	112	1.0
CP008925.1	h6.sal.bam	other	4448753	4448753	0	+	1	0	119	109	1.0
CP008925.1	h6.sal.bam	other	4448754	4448754	0	+	4	1	123	110	4.0
CP008925.1	h6.sal.bam	other	4448755	4448755	0	+	8	1	129	109	8.0
CP008925.1	h6.sal.bam	other	4448756	4448756	0	+	4	1	129	109	4.0
CP008925.1	h6.sal.bam	other	4448757	4448757	0	+	1	0	130	108	1.0
CP008925.1	h6.sal.bam	other	4448758	4448758	0	+	3	2	130	108	3.0
CP008925.1	h6.sal.bam	other	4448759	4448759	0	+	0	2	130	106	0.0
CP008925.1	h6.sal.bam	other	4448760	4448760	0	+	0	2	128	113	0.0
CP008925.1	h6.sal.bam	other	4448761	4448761	0	+	0	3	127	111	0.0
CP008925.1	h6.sal.bam	other	4448762	4448762	0	+	3	1	128	108	3.0
CP008925.1	h6.sal.bam	other	4448763	4448763	0	+	1	1	128	113	1.0
CP008925.1	h6.sal.bam	other	4448764	4448764	0	+	0	0	126	112	0.0
CP008925.1	h6.sal.bam	other	4448765	4448765	0	+	3	3	128	115	3.0
CP008925.1	h6.sal.bam	other	4448766	4448766	0	+	1	1	129	112	1.0
CP008925.1	h6.sal.bam	other	4448767	4448767	0	+	2	2	128	115	2.0
CP008925.1	h6.sal.bam	other	4448768	4448768	0	+	0	1	127	114	0.0
CP008925.1	h6.sal.bam	other	4448769	4448769	0	+	3	2	129	114	3.0
CP008925.1	h6.sal.bam	other	4448770	4448770	0	+	1	0	124	113	1.0
CP008925.1	h6.sal.bam	other	4448771	4448771	0	+	0	4	124	113	0.0
CP008925.1	h6.sal.bam	other	4448772	4448772	0	+	2	2	125	109	2.0
CP008925.1	h6.sal.bam	other	4448773	4448773	0	+	1	1	124	112	1.0
CP008925.1	h6.sal.bam	other	4448774	4448774	0	+	1	0	122	111	1.0
CP008925.1	h6.sal.bam	other	4448775	4448775	0	+	0	0	121	112	0.0
CP008925.1	h6.sal.bam	other	4448776	4448776	0	+	1	1	121	112	1.0
CP008925.1	h6.sal.bam	other	4448777	4448777	0	+	1	0	116	117	1.0
CP008925.1	h6.sal.bam	other	4448778	4448778	0	+	0	4	116	119	0.0
CP008925.1	h6.sal.bam	other	4448779	4448779	0	+	1	1	117	116	1.0
CP008925.1	h6.sal.bam	other	4448780	4448780	0	+	2	1	118	118	2.0
CP008925.1	h6.sal.bam	other	4448781	4448781	0	+	1	0	119	117	1.0
CP008925.1	h6.sal.bam	other	4448782	4448782	0	+	1	2	118	122	1.0
CP008925.1	h6.sal.bam	other	4448783	4448783	0	+	3	2	117	125	3.0
CP008925.1	h6.sal.bam	other	4448784	4448784	0	+	5	2	122	125	5.0
CP008925.1	h6.sal.bam	other	4448785	4448785	0	+	1	0	120	126	1.0
CP008925.1	h6.sal.bam	other	4448786	4448786	0	+	1	1	119	131	1.0
CP008925.1	h6.sal.bam	other	4448787	4448787	0	+	1	1	120	130	1.0
CP008925.1	h6.sal.bam	other	4448788	4448788	0	+	2	2	119	132	2.0
CP008925.1	h6.sal.bam	other	4448789	4448789	0	+	3	1	122	130	3.0
CP008925.1	h6.sal.bam	other	4448790	4448790	0	+	2	2	123	131	2.0
CP008925.1	h6.sal.bam	other	4448791	4448791	0	+	0	1	117	132	0.0
CP008925.1	h6.sal.bam	other	4448792	4448792	0	+	2	1	118	132	2.0
CP008925.1	h6.sal.bam	other	4448793	4448793	0	+	1	4	119	131	1.0
CP008925.1	h6.sal.bam	other	4448794	4448794	0	+	2	0	118	132	2.0
CP008925.1	h6.sal.bam	other	4448795	4448795	0	+	1	2	117	134	1.0
CP008925.1	h6.sal.bam	other	4448796	4448796	0	+	0	3	117	134	0.0
CP008925.1	h6.sal.bam	other	4448797	4448797	0	+	0	0	117	134	0.0
CP008925.1	h6.sal.bam	other	4448798	4448798	0	+	4	2	121	135	4.0
CP008925.1	h6.sal.bam	other	4448799	4448799	0	+	1	2	119	133	1.0
CP008925.1	h6.sal.bam	other	4448800	4448800	0	+	2	1	121	134	2.0
CP008925.1	h6.sal.bam	other	4448801	4448801	0	+	0	0	119	133	0.0
CP008925.1	h6.sal.bam	other	4448802	4448802	0	+	2	2	120	139	2.0
CP008925.1	h6.sal.bam	other	4448803	4448803	0	+	1	4	120	138	1.0
CP008925.1	h6.sal.bam	other	4448804	4448804	0	+	0	2	119	134	0.0
CP008925.1	h6.sal.bam	other	4448805	4448805	0	+	0	0	117	135	0.0
CP008925.1	h6.sal.bam	other	4448806	4448806	0	+	1	1	115	138	1.0
CP008925.1	h6.sal.bam	other	4448807	4448807	0	+	0	1	113	137	0.0
CP008925.1	h6.sal.bam	other	4448808	4448808	0	+	2	2	115	149	2.0
CP008925.1	h6.sal.bam	other	4448809	4448809	0	+	5	1	118	148	5.0
CP008925.1	h6.sal.bam	other	4448810	4448810	0	+	5	3	123	147	5.0
CP008925.1	h6.sal.bam	other	4448811	4448811	0	+	2	1	122	144	2.0
CP008925.1	h6.sal.bam	other	4448812	4448812	0	+	2	0	122	148	2.0
CP008925.1	h6.sal.bam	other	4448813	4448813	0	+	1	6	123	149	1.0
CP008925.1	h6.sal.bam	other	4448814	4448814	0	+	1	1	119	144	1.0
CP008925.1	h6.sal.bam	other	4448815	4448815	0	+	1	1	120	143	1.0
CP008925.1	h6.sal.bam	other	4448816	4448816	0	+	1	1	118	142	1.0
CP008925.1	h6.sal.bam	other	4448817	4448817	0	+	3	0	120	145	3.0
CP008925.1	h6.sal.bam	other	4448818	4448818	0	+	3	4	121	146	3.0
CP008925.1	h6.sal.bam	other	4448819	4448819	0	+	3	0	124	143	3.0
CP008925.1	h6.sal.bam	other	4448820	4448820	0	+	2	4	123	145	2.0
CP008925.1	h6.sal.bam	other	4448821	4448821	0	+	1	0	120	141	1.0
CP008925.1	h6.sal.bam	other	4448822	4448822	0	+	1	2	121	144	1.0
CP008925.1	h6.sal.bam	other	4448823	4448823	0	+	0	1	118	143	0.0
CP008925.1	h6.sal.bam	other	4448824	4448824	0	+	0	2	118	145	0.0
CP008925.1	h6.sal.bam	other	4448825	4448825	0	+	3	4	119	145	3.0
CP008925.1	h6.sal.bam	other	4448826	4448826	0	+	3	1	120	144	3.0
CP008925.1	h6.sal.bam	other	4448827	4448827	0	+	1	1	120	145	1.0
CP008925.1	h6.sal.bam	other	4448828	4448828	0	+	1	1	121	144	1.0
CP008925.1	h6.sal.bam	other	4448829	4448829	0	+	3	4	120	152	3.0
CP008925.1	h6.sal.bam	other	4448830	4448830	0	+	1	2	113	149	1.0
CP008925.1	h6.sal.bam	other	4448831	4448831	0	+	1	0	110	148	1.0
CP008925.1	h6.sal.bam	other	4448832	4448832	0	+	3	1	112	151	3.0
CP008925.1	h6.sal.bam	other	4448833	4448833	0	+	3	0	112	153	3.0
CP008925.1	h6.sal.bam	other	4448834	4448834	0	+	2	1	114	156	2.0
CP008925.1	h6.sal.bam	other	4448835	4448835	0	+	1	4	111	155	1.0
CP008925.1	h6.sal.bam	other	4448836	4448836	0	+	1	0	112	152	1.0
CP008925.1	h6.sal.bam	other	4448837	4448837	0	+	3	2	115	155	3.0
CP008925.1	h6.sal.bam	other	4448838	4448838	0	+	0	3	115	153	0.0
CP008925.1	h6.sal.bam	other	4448839	4448839	0	+	1	0	116	153	1.0
CP008925.1	h6.sal.bam	other	4448840	4448840	0	+	0	0	113	154	0.0
CP008925.1	h6.sal.bam	other	4448841	4448841	0	+	1	4	112	154	1.0
CP008925.1	h6.sal.bam	other	4448842	4448842	0	+	2	1	113	151	2.0
CP008925.1	h6.sal.bam	other	4448843	4448843	0	+	1	2	114	152	1.0
CP008925.1	h6.sal.bam	other	4448844	4448844	0	+	1	1	112	151	1.0
CP008925.1	h6.sal.bam	other	4448845	4448845	0	+	2	0	113	151	2.0
CP008925.1	h6.sal.bam	other	4448846	4448846	0	+	0	4	111	153	0.0
CP008925.1	h6.sal.bam	other	4448847	4448847	0	+	1	2	111	152	1.0
CP008925.1	h6.sal.bam	other	4448848	4448848	0	+	0	0	111	150	0.0
CP008925.1	h6.sal.bam	other	4448849	4448849	0	+	2	0	112	151	2.0
CP008925.1	h6.sal.bam	other	4448850	4448850	0	+	1	0	113	151	1.0
CP008925.1	h6.sal.bam	other	4448851	4448851	0	+	3	6	115	151	3.0
CP008925.1	h6.sal.bam	other	4448852	4448852	0	+	0	3	114	145	0.0
CP008925.1	h6.sal.bam	other	4448853	4448853	0	+	2	1	116	153	2.0
CP008925.1	h6.sal.bam	other	4448854	4448854	0	+	0	2	115	153	0.0
CP008925.1	h6.sal.bam	other	4448855	4448855	0	+	0	1	112	153	0.0
CP008925.1	h6.sal.bam	other	4448856	4448856	0	+	3	5	106	153	3.0
CP008925.1	h6.sal.bam	other	4448857	4448857	0	+	1	4	107	153	1.0
CP008925.1	h6.sal.bam	other	4448858	4448858	0	+	1	3	107	151	1.0
CP008925.1	h6.sal.bam	other	4448859	4448859	0	+	2	2	109	150	2.0
CP008925.1	h6.sal.bam	other	4448860	4448860	0	+	1	5	110	150	1.0
CP008925.1	h6.sal.bam	other	4448861	4448861	0	+	1	0	109	150	1.0
CP008925.1	h6.sal.bam	other	4448862	4448862	0	+	1	3	110	152	1.0
CP008925.1	h6.sal.bam	other	4448863	4448863	0	+	7	2	115	150	7.0
CP008925.1	h6.sal.bam	other	4448864	4448864	0	+	3	1	115	150	3.0
CP008925.1	h6.sal.bam	other	4448865	4448865	0	+	0	2	112	151	0.0
CP008925.1	h6.sal.bam	other	4448866	4448866	0	+	5	2	117	151	5.0
CP008925.1	h6.sal.bam	other	4448867	4448867	0	+	1	0	114	154	1.0
CP008925.1	h6.sal.bam	other	4448868	4448868	0	+	1	3	115	157	1.0
CP008925.1	h6.sal.bam	other	4448869	4448869	0	+	0	3	114	155	0.0
CP008925.1	h6.sal.bam	other	4448870	4448870	0	+	1	2	114	153	1.0
CP008925.1	h6.sal.bam	other	4448871	4448871	0	+	2	4	116	151	2.0
CP008925.1	h6.sal.bam	other	4448872	4448872	0	+	2	0	118	148	2.0
CP008925.1	h6.sal.bam	other	4448873	4448873	0	+	1	2	116	148	1.0
CP008925.1	h6.sal.bam	other	4448874	4448874	0	+	4	1	119	152	4.0
CP008925.1	h6.sal.bam	other	4448875	4448875	0	+	3	7	120	154	3.0
CP008925.1	h6.sal.bam	other	4448876	4448876	0	+	3	1	123	149	3.0
CP008925.1	h6.sal.bam	other	4448877	4448877	0	+	1	1	122	148	1.0
CP008925.1	h6.sal.bam	other	4448878	4448878	0	+	1	1	122	148	1.0
CP008925.1	h6.sal.bam	other	4448879	4448879	0	+	1	1	123	149	1.0
CP008925.1	h6.sal.bam	other	4448880	4448880	0	+	2	2	125	149	2.0
CP008925.1	h6.sal.bam	other	4448881	4448881	0	+	1	4	124	147	1.0
CP008925.1	h6.sal.bam	other	4448882	4448882	0	+	2	9	126	143	2.0
CP008925.1	h6.sal.bam	other	4448883	4448883	0	+	2	1	125	140	2.0
CP008925.1	h6.sal.bam	other	4448884	4448884	0	+	1	4	121	141	1.0
CP008925.1	h6.sal.bam	other	4448885	4448885	0	+	1	0	115	150	1.0
CP008925.1	h6.sal.bam	other	4448886	4448886	0	+	2	1	117	150	2.0
CP008925.1	h6.sal.bam	other	4448887	4448887	0	+	1	1	116	149	1.0
CP008925.1	h6.sal.bam	other	4448888	4448888	0	+	1	1	116	154	1.0
CP008925.1	h6.sal.bam	other	4448889	4448889	0	+	1	1	108	155	1.0
CP008925.1	h6.sal.bam	other	4448890	4448890	0	+	0	3	108	157	0.0
CP008925.1	h6.sal.bam	other	4448891	4448891	0	+	1	0	109	157	1.0
CP008925.1	h6.sal.bam	other	4448892	4448892	0	+	0	1	109	157	0.0
CP008925.1	h6.sal.bam	other	4448893	4448893	0	+	4	1	110	160	4.0
CP008925.1	h6.sal.bam	other	4448894	4448894	0	+	1	2	111	159	1.0
CP008925.1	h6.sal.bam	other	4448895	4448895	0	+	0	1	109	160	0.0
CP008925.1	h6.sal.bam	other	4448896	4448896	0	+	6	2	113	162	6.0
CP008925.1	h6.sal.bam	other	4448897	4448897	0	+	0	1	113	161	0.0
CP008925.1	h6.sal.bam	other	4448898	4448898	0	+	0	3	113	160	0.0
CP008925.1	h6.sal.bam	other	4448899	4448899	0	+	2	2	112	158	2.0
CP008925.1	h6.sal.bam	other	4448900	4448900	0	+	1	3	113	158	1.0
CP008925.1	h6.sal.bam	other	4448901	4448901	0	+	1	2	111	157	1.0
CP008925.1	h6.sal.bam	other	4448902	4448902	0	+	4	7	114	157	4.0
CP008925.1	h6.sal.bam	other	4448903	4448903	0	+	0	2	114	150	0.0
CP008925.1	h6.sal.bam	other	4448904	4448904	0	+	0	2	111	150	0.0
CP008925.1	h6.sal.bam	other	4448905	4448905	0	+	1	2	110	150	1.0
CP008925.1	h6.sal.bam	other	4448906	4448906	0	+	0	3	104	151	0.0
CP008925.1	h6.sal.bam	other	4448907	4448907	0	+	2	2	106	152	2.0
CP008925.1	h6.sal.bam	other	4448908	4448908	0	+	2	3	108	151	2.0
CP008925.1	h6.sal.bam	other	4448909	4448909	0	+	1	0	107	150	1.0
CP008925.1	h6.sal.bam	other	4448910	4448910	0	+	4	1	110	153	4.0
CP008925.1	h6.sal.bam	other	4448911	4448911	0	+	5	2	112	153	5.0
CP008925.1	h6.sal.bam	other	4448912	4448912	0	+	0	3	112	151	0.0
CP008925.1	h6.sal.bam	other	4448913	4448913	0	+	0	2	111	149	0.0
CP008925.1	h6.sal.bam	other	4448914	4448914	0	+	0	0	109	150	0.0
CP008925.1	h6.sal.bam	other	4448915	4448915	0	+	1	0	109	152	1.0
CP008925.1	h6.sal.bam	other	4448916	4448916	0	+	0	2	107	153	0.0
CP008925.1	h6.sal.bam	other	4448917	4448917	0	+	3	2	109	154	3.0
CP008925.1	h6.sal.bam	other	4448918	4448918	0	+	2	1	111	153	2.0
CP008925.1	h6.sal.bam	other	4448919	4448919	0	+	4	0	114	154	4.0
CP008925.1	h6.sal.bam	other	4448920	4448920	0	+	3	1	116	154	3.0
CP008925.1	h6.sal.bam	other	4448921	4448921	0	+	1	3	117	153	1.0
CP008925.1	h6.sal.bam	other	4448922	4448922	0	+	0	1	116	152	0.0
CP008925.1	h6.sal.bam	other	4448923	4448923	0	+	1	4	117	151	1.0
CP008925.1	h6.sal.bam	other	4448924	4448924	0	+	2	1	117	150	2.0
CP008925.1	h6.sal.bam	other	4448925	4448925	0	+	2	2	118	150	2.0
CP008925.1	h6.sal.bam	other	4448926	4448926	0	+	5	2	120	151	5.0
CP008925.1	h6.sal.bam	other	4448927	4448927	0	+	2	2	121	150	2.0
CP008925.1	h6.sal.bam	other	4448928	4448928	0	+	0	1	121	149	0.0
CP008925.1	h6.sal.bam	other	4448929	4448929	0	+	4	2	125	148	4.0
CP008925.1	h6.sal.bam	other	4448930	4448930	0	+	0	1	125	146	0.0
CP008925.1	h6.sal.bam	other	4448931	4448931	0	+	1	6	123	145	1.0
CP008925.1	h6.sal.bam	other	4448932	4448932	0	+	2	1	124	140	2.0
CP008925.1	h6.sal.bam	other	4448933	4448933	0	+	2	2	125	142	2.0
CP008925.1	h6.sal.bam	other	4448934	4448934	0	+	1	2	124	140	1.0
CP008925.1	h6.sal.bam	other	4448935	4448935	0	+	3	5	126	138	3.0
CP008925.1	h6.sal.bam	other	4448936	4448936	0	+	1	2	126	133	1.0
CP008925.1	h6.sal.bam	other	4448937	4448937	0	+	1	1	126	137	1.0
CP008925.1	h6.sal.bam	other	4448938	4448938	0	+	2	3	121	136	2.0
CP008925.1	h6.sal.bam	other	4448939	4448939	0	+	1	2	119	135	1.0
CP008925.1	h6.sal.bam	other	4448940	4448940	0	+	1	2	119	135	1.0
CP008925.1	h6.sal.bam	other	4448941	4448941	0	+	6	5	121	134	6.0
CP008925.1	h6.sal.bam	GTTC	4448942	4448942	4448950	+	3	2	122	131	3.0
CP008925.1	h6.sal.bam	other	4448943	4448943	0	+	3	1	125	135	3.0
CP008925.1	h6.sal.bam	GTTC	4448944	4448944	4448950	+	5	0	130	134	5.0
CP008925.1	h6.sal.bam	other	4448945	4448945	0	+	1	0	129	135	1.0
CP008925.1	h6.sal.bam	other	4448946	4448946	0	+	3	2	130	136	3.0
CP008925.1	h6.sal.bam	other	4448947	4448947	0	+	2	2	129	141	2.0
CP008925.1	h6.sal.bam	other	4448948	4448948	0	+	0	3	126	142	0.0
CP008925.1	h6.sal.bam	other	4448949	4448949	0	+	1	4	127	140	1.0
CP008925.1	h6.sal.bam	other	4448950	4448950	0	+	6	2	130	137	6.0
CP008925.1	h6.sal.bam	other	4448951	4448951	0	+	0	1	127	135	0.0
CP008925.1	h6.sal.bam	other	4448952	4448952	0	+	2	1	128	135	2.0
CP008925.1	h6.sal.bam	other	4448953	4448953	0	+	1	2	128	134	1.0
CP008925.1	h6.sal.bam	other	4448954	4448954	0	+	2	1	129	132	2.0
CP008925.1	h6.sal.bam	other	4448955	4448955	0	+	2	3	129	136	2.0
CP008925.1	h6.sal.bam	other	4448956	4448956	0	+	1	2	129	135	1.0
CP008925.1	h6.sal.bam	other	4448957	4448957	0	+	1	2	128	133	1.0
CP008925.1	h6.sal.bam	other	4448958	4448958	0	+	1	1	127	133	1.0
CP008925.1	h6.sal.bam	GTTC	4448959	4448959	4448950	+	3	13	129	133	3.0
CP008925.1	h6.sal.bam	other	4448960	4448960	0	+	1	1	129	124	1.0
CP008925.1	h6.sal.bam	GTTC	4448961	4448961	4448950	+	9	2	136	126	9.0
CP008925.1	h6.sal.bam	other	4448962	4448962	0	+	1	2	135	126	1.0
CP008925.1	h6.sal.bam	other	4448963	4448963	0	+	0	3	135	124	0.0
CP008925.1	h6.sal.bam	other	4448964	4448964	0	+	1	3	135	122	0.5
CP008925.1	h6.sal.bam	other	4448965	4448965	0	+	2	3	136	125	1.0
CP008925.1	h6.sal.bam	other	4448966	4448966	0	+	2	1	137	123	1.0
CP008925.1	h6.sal.bam	other	4448967	4448967	0	+	0	3	137	125	0.0
CP008925.1	h6.sal.bam	other	4448968	4448968	0	+	2	2	136	122	1.0
CP008925.1	h6.sal.bam	other	4448969	4448969	0	+	0	3	135	120	0.0
CP008925.1	h6.sal.bam	other	4448970	4448970	0	+	1	0	136	127	0.5
CP008925.1	h6.sal.bam	other	4448971	4448971	0	+	3	1	133	127	1.5
CP008925.1	h6.sal.bam	other	4448972	4448972	0	+	3	1	136	126	1.5
CP008925.1	h6.sal.bam	other	4448973	4448973	0	+	1	0	137	127	0.5
CP008925.1	h6.sal.bam	other	4448974	4448974	0	+	0	2	135	129	0.0
CP008925.1	h6.sal.bam	other	4448975	4448975	0	+	2	3	135	128	1.0
CP008925.1	h6.sal.bam	other	4448976	4448976	0	+	0	1	135	126	0.0
CP008925.1	h6.sal.bam	other	4448977	4448977	0	+	7	1	138	128	3.5
CP008925.1	h6.sal.bam	other	4448978	4448978	0	+	3	1	141	132	1.5
CP008925.1	h6.sal.bam	other	4448979	4448979	0	+	0	2	139	131	0.0
CP008925.1	h6.sal.bam	other	4448980	4448980	0	+	0	4	139	133	0.0
CP008925.1	h6.sal.bam	other	4448981	4448981	0	+	1	3	140	131	0.5
CP008925.1	h6.sal.bam	other	4448982	4448982	0	+	1	1	139	128	0.5
CP008925.1	h6.sal.bam	other	4448983	4448983	0	+	3	2	141	127	1.5
CP008925.1	h6.sal.bam	other	4448984	4448984	0	+	3	2	143	125	1.5
CP008925.1	h6.sal.bam	other	4448985	4448985	0	+	6	1	145	129	3.0
CP008925.1	h6.sal.bam	other	4448986	4448986	0	+	1	1	141	130	0.5
CP008925.1	h6.sal.bam	other	4448987	4448987	0	+	1	0	142	131	0.5
CP008925.1	h6.sal.bam	other	4448988	4448988	0	+	0	3	142	131	0.0
CP008925.1	h6.sal.bam	other	4448989	4448989	0	+	2	4	143	133	1.0
CP008925.1	h6.sal.bam	other	4448990	4448990	0	+	0	1	143	129	0.0
CP008925.1	h6.sal.bam	other	4448991	4448991	0	+	0	3	143	131	0.0
CP008925.1	h6.sal.bam	other	4448992	4448992	0	+	1	0	141	129	0.5
CP008925.1	h6.sal.bam	other	4448993	4448993	0	+	0	2	140	129	0.0
CP008925.1	h6.sal.bam	other	4448994	4448994	0	+	2	1	137	133	1.0
CP008925.1	h6.sal.bam	other	4448995	4448995	0	+	2	1	136	133	1.0
CP008925.1	h6.sal.bam	other	4448996	4448996	0	+	2	1	137	134	1.0
CP008925.1	h6.sal.bam	other	4448997	4448997	0	+	0	0	133	134	0.0
CP008925.1	h6.sal.bam	other	4448998	4448998	0	+	3	3	136	136	1.5
CP008925.1	h6.sal.bam	other	4448999	4448999	0	+	1	1	137	133	0.5
CP008925.1	h6.sal.bam	other	4449000	4449000	0	+	5	3	139	132	3.3333333333333335
CP008925.1	h6.sal.bam	other	4449001	4449001	0	+	4	1	139	129	2.6666666666666665
CP008925.1	h6.sal.bam	other	4449002	4449002	0	+	1	0	138	137	1.0
CP008925.1	h6.sal.bam	other	4449003	4449003	0	+	2	0	140	138	2.0
CP008925.1	h6.sal.bam	other	4449004	4449004	0	+	2	0	139	138	2.0
CP008925.1	h6.sal.bam	other	4449005	4449005	0	+	1	0	140	138	1.0
CP008925.1	h6.sal.bam	other	4449006	4449006	0	+	1	1	140	140	0.6666666666666666
CP008925.1	h6.sal.bam	other	4449007	4449007	0	+	3	3	141	141	1.5
CP008925.1	h6.sal.bam	other	4449008	4449008	0	+	0	2	139	138	0.0
CP008925.1	h6.sal.bam	other	4449009	4449009	0	+	3	0	141	136	1.5
CP008925.1	h6.sal.bam	other	4449010	4449010	0	+	3	1	141	136	1.5
CP008925.1	h6.sal.bam	other	4449011	4449011	0	+	1	4	141	137	0.5
CP008925.1	h6.sal.bam	other	4449012	4449012	0	+	4	0	144	136	2.0
CP008925.1	h6.sal.bam	other	4449013	4449013	0	+	3	1	144	138	1.5
CP008925.1	h6.sal.bam	other	4449014	4449014	0	+	2	2	146	137	1.0
CP008925.1	h6.sal.bam	other	4449015	4449015	0	+	1	1	146	139	0.5
CP008925.1	h6.sal.bam	other	4449016	4449016	0	+	0	3	140	138	0.0
CP008925.1	h6.sal.bam	other	4449017	4449017	0	+	2	5	139	135	1.0
CP008925.1	h6.sal.bam	other	4449018	4449018	0	+	3	1	139	137	1.5
CP008925.1	h6.sal.bam	other	4449019	4449019	0	+	2	1	136	138	1.0
CP008925.1	h6.sal.bam	other	4449020	4449020	0	+	3	1	135	137	1.5
CP008925.1	h6.sal.bam	other	4449021	4449021	0	+	0	6	135	138	0.0
CP008925.1	h6.sal.bam	other	4449022	4449022	0	+	0	4	133	137	0.0
CP008925.1	h6.sal.bam	other	4449023	4449023	0	+	2	1	135	134	1.0
CP008925.1	h6.sal.bam	other	4449024	4449024	0	+	10	0	143	134	5.0
CP008925.1	h6.sal.bam	other	4449025	4449025	0	+	3	2	141	134	1.5
CP008925.1	h6.sal.bam	other	4449026	4449026	0	+	3	0	142	133	1.5
CP008925.1	h6.sal.bam	other	4449027	4449027	0	+	1	3	143	133	0.5
CP008925.1	h6.sal.bam	other	4449028	4449028	0	+	1	2	141	133	0.5
CP008925.1	h6.sal.bam	other	4449029	4449029	0	+	2	0	141	133	1.0
CP008925.1	h6.sal.bam	other	4449030	4449030	0	+	3	3	141	135	1.5
CP008925.1	h6.sal.bam	other	4449031	4449031	0	+	0	2	141	132	0.0
CP008925.1	h6.sal.bam	other	4449032	4449032	0	+	4	0	142	132	2.0
CP008925.1	h6.sal.bam	other	4449033	4449033	0	+	2	1	144	134	1.0
CP008925.1	h6.sal.bam	other	4449034	4449034	0	+	1	4	145	140	0.5
CP008925.1	h6.sal.bam	other	4449035	4449035	0	+	1	3	145	138	0.5
CP008925.1	h6.sal.bam	other	4449036	4449036	0	+	3	2	138	135	1.5
CP008925.1	h6.sal.bam	other	4449037	4449037	0	+	3	1	140	133	1.5
CP008925.1	h6.sal.bam	other	4449038	4449038	0	+	0	1	140	136	0.0
CP008925.1	h6.sal.bam	other	4449039	4449039	0	+	1	5	141	136	0.5
CP008925.1	h6.sal.bam	other	4449040	4449040	0	+	0	1	138	131	0.0
CP008925.1	h6.sal.bam	other	4449041	4449041	0	+	3	3	140	130	1.5
CP008925.1	h6.sal.bam	other	4449042	4449042	0	+	3	2	143	143	1.5
CP008925.1	h6.sal.bam	other	4449043	4449043	0	+	1	4	142	142	0.5
CP008925.1	h6.sal.bam	other	4449044	4449044	0	+	3	3	145	138	1.5
CP008925.1	h6.sal.bam	other	4449045	4449045	0	+	6	0	150	136	3.0
CP008925.1	h6.sal.bam	other	4449046	4449046	0	+	1	2	148	136	0.5
CP008925.1	h6.sal.bam	other	4449047	4449047	0	+	1	0	146	138	0.5
CP008925.1	h6.sal.bam	other	4449048	4449048	0	+	2	3	147	139	1.0
CP008925.1	h6.sal.bam	other	4449049	4449049	0	+	1	0	146	136	0.5
CP008925.1	h6.sal.bam	other	4449050	4449050	0	+	0	1	139	136	0.0
CP008925.1	h6.sal.bam	other	4449051	4449051	0	+	1	2	140	137	0.5
CP008925.1	h6.sal.bam	other	4449052	4449052	0	+	1	7	141	137	0.5
CP008925.1	h6.sal.bam	other	4449053	4449053	0	+	1	0	139	132	0.5
CP008925.1	h6.sal.bam	other	4449054	4449054	0	+	2	1	141	132	1.0
CP008925.1	h6.sal.bam	other	4449055	4449055	0	+	4	2	145	131	2.0
CP008925.1	h6.sal.bam	other	4449056	4449056	0	+	2	0	146	133	1.0
CP008925.1	h6.sal.bam	other	4449057	4449057	0	+	4	4	149	133	2.0
CP008925.1	h6.sal.bam	other	4449058	4449058	0	+	7	2	153	129	3.5
CP008925.1	h6.sal.bam	other	4449059	4449059	0	+	5	0	153	127	2.5
CP008925.1	h6.sal.bam	other	4449060	4449060	0	+	2	3	151	130	1.0
CP008925.1	h6.sal.bam	other	4449061	4449061	0	+	2	1	151	129	1.0
CP008925.1	h6.sal.bam	other	4449062	4449062	0	+	0	4	150	128	0.0
CP008925.1	h6.sal.bam	other	4449063	4449063	0	+	0	1	150	125	0.0
CP008925.1	h6.sal.bam	other	4449064	4449064	0	+	0	2	149	131	0.0
CP008925.1	h6.sal.bam	other	4449065	4449065	0	+	3	2	150	129	1.5
CP008925.1	h6.sal.bam	other	4449066	4449066	0	+	2	0	152	129	1.0
CP008925.1	h6.sal.bam	other	4449067	4449067	0	+	2	1	154	129	1.0
CP008925.1	h6.sal.bam	other	4449068	4449068	0	+	0	5	154	128	0.0
CP008925.1	h6.sal.bam	other	4449069	4449069	0	+	2	1	153	125	1.0
CP008925.1	h6.sal.bam	other	4449070	4449070	0	+	4	2	153	125	2.0
CP008925.1	h6.sal.bam	other	4449071	4449071	0	+	3	1	156	123	1.5
CP008925.1	h6.sal.bam	other	4449072	4449072	0	+	2	2	153	124	1.0
CP008925.1	h6.sal.bam	other	4449073	4449073	0	+	0	6	153	122	0.0
CP008925.1	h6.sal.bam	other	4449074	4449074	0	+	1	2	154	116	0.5
CP008925.1	h6.sal.bam	other	4449075	4449075	0	+	0	1	149	115	0.0
CP008925.1	h6.sal.bam	other	4449076	4449076	0	+	0	1	145	115	0.0
CP008925.1	h6.sal.bam	other	4449077	4449077	0	+	2	1	146	117	1.0
CP008925.1	h6.sal.bam	other	4449078	4449078	0	+	2	1	146	117	1.0
CP008925.1	h6.sal.bam	other	4449079	4449079	0	+	1	1	145	117	0.5
CP008925.1	h6.sal.bam	other	4449080	4449080	0	+	0	0	145	116	0.0
CP008925.1	h6.sal.bam	other	4449081	4449081	0	+	5	2	150	117	2.5
CP008925.1	h6.sal.bam	other	4449082	4449082	0	+	0	0	147	117	0.0
CP008925.1	h6.sal.bam	other	4449083	4449083	0	+	2	0	148	118	1.0
CP008925.1	h6.sal.bam	other	4449084	4449084	0	+	2	0	148	120	1.0
CP008925.1	h6.sal.bam	other	4449085	4449085	0	+	1	3	147	120	0.5
CP008925.1	h6.sal.bam	other	4449086	4449086	0	+	4	3	150	117	2.0
CP008925.1	h6.sal.bam	other	4449087	4449087	0	+	2	4	147	114	1.0
CP008925.1	h6.sal.bam	other	4449088	4449088	0	+	1	1	144	113	0.5
CP008925.1	h6.sal.bam	other	4449089	4449089	0	+	1	0	144	113	0.5
CP008925.1	h6.sal.bam	other	4449090	4449090	0	+	0	5	144	117	0.0
CP008925.1	h6.sal.bam	other	4449091	4449091	0	+	2	2	145	115	1.0
CP008925.1	h6.sal.bam	other	4449092	4449092	0	+	2	0	145	113	1.0
CP008925.1	h6.sal.bam	other	4449093	4449093	0	+	2	2	145	114	1.0
CP008925.1	h6.sal.bam	other	4449094	4449094	0	+	0	1	140	112	0.0
CP008925.1	h6.sal.bam	other	4449095	4449095	0	+	2	1	142	113	1.0
CP008925.1	h6.sal.bam	other	4449096	4449096	0	+	1	5	143	113	0.5
CP008925.1	h6.sal.bam	other	4449097	4449097	0	+	2	1	145	110	1.0
CP008925.1	h6.sal.bam	other	4449098	4449098	0	+	3	0	146	111	1.5
CP008925.1	h6.sal.bam	other	4449099	4449099	0	+	1	0	135	111	0.5
CP008925.1	h6.sal.bam	other	4449100	4449100	0	+	3	1	134	111	1.5
CP008925.1	h6.sal.bam	other	4449101	4449101	0	+	1	0	134	112	0.5
CP008925.1	h6.sal.bam	other	4449102	4449102	0	+	1	3	132	114	0.5
CP008925.1	h6.sal.bam	other	4449103	4449103	0	+	4	2	136	112	2.0
CP008925.1	h6.sal.bam	other	4449104	4449104	0	+	1	2	137	113	0.5
CP008925.1	h6.sal.bam	other	4449105	4449105	0	+	3	0	137	112	1.5
CP008925.1	h6.sal.bam	other	4449106	4449106	0	+	0	3	133	112	0.0
CP008925.1	h6.sal.bam	other	4449107	4449107	0	+	2	1	135	109	1.0
CP008925.1	h6.sal.bam	other	4449108	4449108	0	+	0	7	132	110	0.0
CP008925.1	h6.sal.bam	other	4449109	4449109	0	+	3	2	133	103	2.0
CP008925.1	h6.sal.bam	other	4449110	4449110	0	+	0	3	133	101	0.0
CP008925.1	h6.sal.bam	other	4449111	4449111	0	+	3	1	132	103	2.0
CP008925.1	h6.sal.bam	other	4449112	4449112	0	+	4	2	134	102	2.6666666666666665
CP008925.1	h6.sal.bam	other	4449113	4449113	0	+	6	0	139	103	4.0
CP008925.1	h6.sal.bam	other	4449114	4449114	0	+	1	3	140	103	0.6666666666666666
CP008925.1	h6.sal.bam	other	4449115	4449115	0	+	0	11	140	103	0.0
CP008925.1	h6.sal.bam	other	4449116	4449116	0	+	2	2	139	92	2.0
CP008925.1	h6.sal.bam	other	4449117	4449117	0	+	2	1	138	92	2.0
CP008925.1	h6.sal.bam	other	4449118	4449118	0	+	1	0	138	93	1.0
CP008925.1	h6.sal.bam	other	4449119	4449119	0	+	2	0	131	93	2.0
CP008925.1	h6.sal.bam	other	4449120	4449120	0	+	1	1	132	93	1.0
CP008925.1	h6.sal.bam	other	4449121	4449121	0	+	7	3	137	94	7.0
CP008925.1	h6.sal.bam	other	4449122	4449122	0	+	0	1	135	95	0.0
CP008925.1	h6.sal.bam	other	4449123	4449123	0	+	0	0	134	97	0.0
CP008925.1	h6.sal.bam	other	4449124	4449124	0	+	2	0	136	99	2.0
CP008925.1	h6.sal.bam	other	4449125	4449125	0	+	1	2	137	99	1.0
CP008925.1	h6.sal.bam	other	4449126	4449126	0	+	5	2	141	100	5.0
CP008925.1	h6.sal.bam	other	4449127	4449127	0	+	3	2	142	98	3.0
CP008925.1	h6.sal.bam	other	4449128	4449128	0	+	0	4	142	98	0.0
CP008925.1	h6.sal.bam	other	4449129	4449129	0	+	1	0	139	96	1.0
CP008925.1	h6.sal.bam	other	4449130	4449130	0	+	0	0	138	97	0.0
CP008925.1	h6.sal.bam	other	4449131	4449131	0	+	4	0	140	97	4.0
CP008925.1	h6.sal.bam	other	4449132	4449132	0	+	2	1	138	99	2.0
CP008925.1	h6.sal.bam	other	4449133	4449133	0	+	1	1	131	98	1.0
CP008925.1	h6.sal.bam	other	4449134	4449134	0	+	1	2	128	100	1.0
CP008925.1	h6.sal.bam	other	4449135	4449135	0	+	3	1	129	99	3.0
CP008925.1	h6.sal.bam	other	4449136	4449136	0	+	3	1	130	99	3.0
CP008925.1	h6.sal.bam	other	4449137	4449137	0	+	1	4	131	98	1.0
CP008925.1	h6.sal.bam	other	4449138	4449138	0	+	1	3	132	98	1.0
CP008925.1	h6.sal.bam	other	4449139	4449139	0	+	4	0	136	96	4.0
CP008925.1	h6.sal.bam	other	4449140	4449140	0	+	0	2	132	97	0.0
CP008925.1	h6.sal.bam	other	4449141	4449141	0	+	1	0	132	97	1.0
CP008925.1	h6.sal.bam	other	4449142	4449142	0	+	3	0	133	97	3.0
CP008925.1	h6.sal.bam	other	4449143	4449143	0	+	0	2	127	97	0.0
CP008925.1	h6.sal.bam	other	4449144	4449144	0	+	2	1	129	101	2.0
CP008925.1	h6.sal.bam	other	4449145	4449145	0	+	2	0	131	102	2.0
CP008925.1	h6.sal.bam	other	4449146	4449146	0	+	2	2	130	104	2.0
CP008925.1	h6.sal.bam	other	4449147	4449147	0	+	1	0	129	104	1.0
CP008925.1	h6.sal.bam	other	4449148	4449148	0	+	2	0	130	105	2.0
CP008925.1	h6.sal.bam	other	4449149	4449149	0	+	4	1	134	105	4.0
CP008925.1	h6.sal.bam	other	4449150	4449150	0	+	1	1	135	104	1.0
CP008925.1	h6.sal.bam	other	4449151	4449151	0	+	0	3	135	107	0.0
CP008925.1	h6.sal.bam	other	4449152	4449152	0	+	1	1	134	104	1.0
CP008925.1	h6.sal.bam	other	4449153	4449153	0	+	0	1	131	105	0.0
CP008925.1	h6.sal.bam	other	4449154	4449154	0	+	2	0	133	106	2.0
CP008925.1	h6.sal.bam	other	4449155	4449155	0	+	1	1	129	107	1.0
CP008925.1	h6.sal.bam	other	4449156	4449156	0	+	0	2	129	106	0.0
CP008925.1	h6.sal.bam	other	4449157	4449157	0	+	1	1	128	104	1.0
CP008925.1	h6.sal.bam	other	4449158	4449158	0	+	1	2	129	104	1.0
CP008925.1	h6.sal.bam	other	4449159	4449159	0	+	4	0	131	103	4.0
CP008925.1	h6.sal.bam	other	4449160	4449160	0	+	2	0	131	103	2.0
CP008925.1	h6.sal.bam	other	4449161	4449161	0	+	2	1	127	103	2.0
CP008925.1	h6.sal.bam	other	4449162	4449162	0	+	0	2	127	104	0.0
CP008925.1	h6.sal.bam	other	4449163	4449163	0	+	1	2	128	104	1.0
CP008925.1	h6.sal.bam	other	4449164	4449164	0	+	1	4	128	102	1.0
CP008925.1	h6.sal.bam	other	4449165	4449165	0	+	1	2	127	98	1.0
CP008925.1	h6.sal.bam	other	4449166	4449166	0	+	2	1	129	97	2.0
CP008925.1	h6.sal.bam	other	4449167	4449167	0	+	1	0	128	97	1.0
CP008925.1	h6.sal.bam	other	4449168	4449168	0	+	0	0	126	97	0.0
CP008925.1	h6.sal.bam	other	4449169	4449169	0	+	0	3	126	99	0.0
CP008925.1	h6.sal.bam	other	4449170	4449170	0	+	0	0	124	97	0.0
CP008925.1	h6.sal.bam	other	4449171	4449171	0	+	0	2	123	97	0.0
CP008925.1	h6.sal.bam	other	4449172	4449172	0	+	2	2	123	96	2.0
CP008925.1	h6.sal.bam	other	4449173	4449173	0	+	5	0	120	95	5.0
CP008925.1	h6.sal.bam	other	4449174	4449174	0	+	2	0	122	97	2.0
CP008925.1	h6.sal.bam	other	4449175	4449175	0	+	0	3	122	99	0.0
CP008925.1	h6.sal.bam	other	4449176	4449176	0	+	4	2	121	97	4.0
CP008925.1	h6.sal.bam	other	4449177	4449177	0	+	1	2	122	95	1.0
CP008925.1	h6.sal.bam	other	4449178	4449178	0	+	4	2	126	95	4.0
CP008925.1	h6.sal.bam	other	4449179	4449179	0	+	1	1	123	96	1.0
CP008925.1	h6.sal.bam	other	4449180	4449180	0	+	1	0	124	95	1.0
CP008925.1	h6.sal.bam	other	4449181	4449181	0	+	2	2	126	96	2.0
CP008925.1	h6.sal.bam	other	4449182	4449182	0	+	2	1	123	97	2.0
CP008925.1	h6.sal.bam	other	4449183	4449183	0	+	3	3	126	97	3.0
CP008925.1	h6.sal.bam	other	4449184	4449184	0	+	1	1	127	95	1.0
CP008925.1	h6.sal.bam	other	4449185	4449185	0	+	0	0	120	95	0.0
CP008925.1	h6.sal.bam	other	4449186	4449186	0	+	0	1	120	97	0.0
CP008925.1	h6.sal.bam	other	4449187	4449187	0	+	0	2	120	96	0.0
CP008925.1	h6.sal.bam	other	4449188	4449188	0	+	5	1	118	95	5.0
CP008925.1	h6.sal.bam	other	4449189	4449189	0	+	1	2	119	96	1.0
CP008925.1	h6.sal.bam	other	4449190	4449190	0	+	2	0	119	94	2.0
CP008925.1	h6.sal.bam	other	4449191	4449191	0	+	0	2	117	94	0.0
CP008925.1	h6.sal.bam	other	4449192	4449192	0	+	1	1	118	93	1.0
CP008925.1	h6.sal.bam	other	4449193	4449193	0	+	2	0	119	92	2.0
CP008925.1	h6.sal.bam	other	4449194	4449194	0	+	0	1	116	92	0.0
CP008925.1	h6.sal.bam	other	4449195	4449195	0	+	0	1	108	91	0.0
CP008925.1	h6.sal.bam	other	4449196	4449196	0	+	0	4	108	91	0.0
CP008925.1	h6.sal.bam	other	4449197	4449197	0	+	2	3	108	87	2.0
CP008925.1	h6.sal.bam	other	4449198	4449198	0	+	2	2	109	85	2.0
CP008925.1	h6.sal.bam	other	4449199	4449199	0	+	0	1	109	84	0.0
CP008925.1	h6.sal.bam	other	4449200	4449200	0	+	2	2	106	84	2.0
CP008925.1	h6.sal.bam	other	4449201	4449201	0	+	1	1	107	82	1.0
CP008925.1	h6.sal.bam	other	4449202	4449202	0	+	2	1	106	82	2.0
CP008925.1	h6.sal.bam	other	4449203	4449203	0	+	2	2	108	83	2.0
CP008925.1	h6.sal.bam	other	4449204	4449204	0	+	3	1	110	81	3.0
CP008925.1	h6.sal.bam	other	4449205	4449205	0	+	2	1	109	81	2.0
CP008925.1	h6.sal.bam	other	4449206	4449206	0	+	0	1	109	80	0.0
CP008925.1	h6.sal.bam	other	4449207	4449207	0	+	3	3	110	79	3.0
CP008925.1	h6.sal.bam	other	4449208	4449208	0	+	4	0	112	76	4.0
CP008925.1	h6.sal.bam	other	4449209	4449209	0	+	0	2	112	76	0.0
CP008925.1	h6.sal.bam	other	4449210	4449210	0	+	1	2	109	74	1.0
CP008925.1	h6.sal.bam	other	4449211	4449211	0	+	0	1	107	78	0.0
CP008925.1	h6.sal.bam	other	4449212	4449212	0	+	1	1	107	77	1.0
CP008925.1	h6.sal.bam	other	4449213	4449213	0	+	1	2	107	78	1.0
CP008925.1	h6.sal.bam	GAAC	4449214	4449214	4449222	+	0	1	103	78	0.0
CP008925.1	h6.sal.bam	other	4449215	4449215	0	+	3	2	102	79	3.0
CP008925.1	h6.sal.bam	GAAC	4449216	4449216	4449222	+	2	0	104	83	2.0
CP008925.1	h6.sal.bam	other	4449217	4449217	0	+	0	4	104	198	0.0
CP008925.1	h6.sal.bam	other	4449218	4449218	0	+	0	2	104	195	0.0
CP008925.1	h6.sal.bam	other	4449219	4449219	0	+	0	1	102	195	0.0
CP008925.1	h6.sal.bam	other	4449220	4449220	0	+	1	3	101	194	1.0
CP008925.1	h6.sal.bam	other	4449221	4449221	0	+	0	2	99	191	0.0
CP008925.1	h6.sal.bam	other	4449222	4449222	0	+	1	1	99	192	1.0
CP008925.1	h6.sal.bam	other	4449223	4449223	0	+	0	0	93	193	0.0
CP008925.1	h6.sal.bam	other	4449224	4449224	0	+	0	1	92	198	0.0
CP008925.1	h6.sal.bam	other	4449225	4449225	0	+	1	3	93	197	1.0
CP008925.1	h6.sal.bam	other	4449226	4449226	0	+	0	0	92	195	0.0
CP008925.1	h6.sal.bam	other	4449227	4449227	0	+	0	2	92	198	0.0
CP008925.1	h6.sal.bam	other	4449228	4449228	0	+	0	1	90	198	0.0
CP008925.1	h6.sal.bam	other	4449229	4449229	0	+	1	1	90	197	1.0
CP008925.1	h6.sal.bam	other	4449230	4449230	0	+	0	0	90	197	0.0
CP008925.1	h6.sal.bam	GAAC	4449231	4449231	4449222	+	1	0	89	198	1.0
CP008925.1	h6.sal.bam	other	4449232	4449232	0	+	0	1	89	200	0.0
CP008925.1	h6.sal.bam	GAAC	4449233	4449233	4449222	+	0	1	89	199	0.0
CP008925.1	h6.sal.bam	other	4449234	4449234	0	+	0	0	85	268	0.0
CP008925.1	h6.sal.bam	other	4449235	4449235	0	+	1	1	84	268	1.0
CP008925.1	h6.sal.bam	other	4449236	4449236	0	+	0	2	82	268	0.0
CP008925.1	h6.sal.bam	other	4449237	4449237	0	+	1	1	83	268	1.0
CP008925.1	h6.sal.bam	other	4449238	4449238	0	+	4	0	86	270	4.0
CP008925.1	h6.sal.bam	other	4449239	4449239	0	+	2	0	86	272	2.0
CP008925.1	h6.sal.bam	other	4449240	4449240	0	+	2	1	88	272	4.0
CP008925.1	h6.sal.bam	other	4449241	4449241	0	+	1	1	86	272	2.0
CP008925.1	h6.sal.bam	other	4449242	4449242	0	+	0	1	86	271	0.0
CP008925.1	h6.sal.bam	other	4449243	4449243	0	+	0	1	85	270	0.0
CP008925.1	h6.sal.bam	other	4449244	4449244	0	+	0	1	85	269	0.0
CP008925.1	h6.sal.bam	other	4449245	4449245	0	+	3	0	88	268	6.0
CP008925.1	h6.sal.bam	other	4449246	4449246	0	+	0	1	87	276	0.0
CP008925.1	h6.sal.bam	other	4449247	4449247	0	+	1	1	87	279	1.0
CP008925.1	h6.sal.bam	other	4449248	4449248	0	+	0	3	82	278	0.0
CP008925.1	h6.sal.bam	other	4449249	4449249	0	+	1	1	81	275	1.0
CP008925.1	h6.sal.bam	GAAC	4449250	4449250	4449258	+	2	1	83	274	2.0
CP008925.1	h6.sal.bam	other	4449251	4449251	0	+	0	0	79	273	0.0
CP008925.1	h6.sal.bam	GAAC	4449252	4449252	4449258	+	0	2	78	273	0.0
CP008925.1	h6.sal.bam	other	4449253	4449253	0	+	2	3	76	272	2.0
CP008925.1	h6.sal.bam	other	4449254	4449254	0	+	0	0	76	270	0.0
CP008925.1	h6.sal.bam	other	4449255	4449255	0	+	1	2	76	271	1.0
CP008925.1	h6.sal.bam	other	4449256	4449256	0	+	1	2	75	270	1.0
CP008925.1	h6.sal.bam	other	4449257	4449257	0	+	1	1	70	269	1.0
CP008925.1	h6.sal.bam	other	4449258	4449258	0	+	1	1	71	268	1.0
CP008925.1	h6.sal.bam	other	4449259	4449259	0	+	0	1	71	267	0.0
CP008925.1	h6.sal.bam	other	4449260	4449260	0	+	0	2	71	267	0.0
CP008925.1	h6.sal.bam	other	4449261	4449261	0	+	1	0	72	267	1.0
CP008925.1	h6.sal.bam	other	4449262	4449262	0	+	2	1	69	270	2.0
CP008925.1	h6.sal.bam	other	4449263	4449263	0	+	0	3	69	269	0.0
CP008925.1	h6.sal.bam	other	4449264	4449264	0	+	0	0	67	268	0.0
CP008925.1	h6.sal.bam	other	4449265	4449265	0	+	0	0	65	271	0.0
CP008925.1	h6.sal.bam	other	4449266	4449266	0	+	0	1	65	271	0.0
CP008925.1	h6.sal.bam	GAAC	4449267	4449267	4449258	+	0	0	64	270	0.0
CP008925.1	h6.sal.bam	other	4449268	4449268	0	+	0	0	63	271	0.0
CP008925.1	h6.sal.bam	GAAC	4449269	4449269	4449258	+	1	0	64	271	2.0
CP008925.1	h6.sal.bam	other	4449270	4449270	0	+	1	1	65	273	1.0
CP008925.1	h6.sal.bam	other	4449271	4449271	0	+	1	0	64	272	1.0
CP008925.1	h6.sal.bam	other	4449272	4449272	0	+	0	1	64	274	0.0
CP008925.1	h6.sal.bam	other	4449273	4449273	0	+	0	1	62	273	0.0
CP008925.1	h6.sal.bam	other	4449274	4449274	0	+	0	1	59	275	0.0
CP008925.1	h6.sal.bam	other	4449275	4449275	0	+	2	0	61	274	2.0
CP008925.1	h6.sal.bam	other	4449276	4449276	0	+	2	1	59	274	2.0
CP008925.1	h6.sal.bam	other	4449277	4449277	0	+	1	2	60	274	1.0
CP008925.1	h6.sal.bam	other	4449278	4449278	0	+	0	1	60	272	0.0
CP008925.1	h6.sal.bam	other	4449279	4449279	0	+	1	0	58	271	1.0
CP008925.1	h6.sal.bam	other	4449280	4449280	0	+	2	0	58	273	2.0
CP008925.1	h6.sal.bam	other	4449281	4449281	0	+	1	0	52	274	1.0
CP008925.1	h6.sal.bam	other	4449282	4449282	0	+	0	0	52	274	0.0
CP008925.1	h6.sal.bam	other	4449283	4449283	0	+	0	2	52	274	0.0
CP008925.1	h6.sal.bam	other	4449284	4449284	0	+	1	2	53	274	1.0
CP008925.1	h6.sal.bam	other	4449285	4449285	0	+	0	2	52	272	0.0
CP008925.1	h6.sal.bam	other	4449286	4449286	0	+	1	0	52	271	1.0
CP008925.1	h6.sal.bam	other	4449287	4449287	0	+	0	3	51	271	0.0
CP008925.1	h6.sal.bam	other	4449288	4449288	0	+	0	2	48	271	0.0
CP008925.1	h6.sal.bam	other	4449289	4449289	0	+	0	5	48	269	0.0
CP008925.1	h6.sal.bam	other	4449290	4449290	0	+	0	1	48	267	0.0
CP008925.1	h6.sal.bam	GTTC	4449291	4449291	4449299	+	0	117	46	266	0.0
CP008925.1	h6.sal.bam	other	4449292	4449292	0	+	1	0	45	150	1.0
CP008925.1	h6.sal.bam	GTTC	4449293	4449293	4449299	+	85	2	129	151	85.0
CP008925.1	h6.sal.bam	other	4449294	4449294	0	+	0	1	129	149	0.0
CP008925.1	h6.sal.bam	other	4449295	4449295	0	+	0	2	129	149	0.0
CP008925.1	h6.sal.bam	other	4449296	4449296	0	+	1	2	130	147	1.0
CP008925.1	h6.sal.bam	other	4449297	4449297	0	+	1	0	131	145	1.0
CP008925.1	h6.sal.bam	other	4449298	4449298	0	+	0	5	131	147	0.0
CP008925.1	h6.sal.bam	other	4449299	4449299	0	+	2	1	133	142	2.0
CP008925.1	h6.sal.bam	other	4449300	4449300	0	+	5	0	137	141	5.0
CP008925.1	h6.sal.bam	other	4449301	4449301	0	+	1	3	138	141	1.0
CP008925.1	h6.sal.bam	other	4449302	4449302	0	+	0	2	138	138	0.0
CP008925.1	h6.sal.bam	other	4449303	4449303	0	+	0	0	138	136	0.0
CP008925.1	h6.sal.bam	other	4449304	4449304	0	+	1	1	138	144	1.0
CP008925.1	h6.sal.bam	other	4449305	4449305	0	+	0	3	138	145	0.0
CP008925.1	h6.sal.bam	other	4449306	4449306	0	+	0	1	137	142	0.0
CP008925.1	h6.sal.bam	other	4449307	4449307	0	+	1	1	138	142	1.0
CP008925.1	h6.sal.bam	GTTC	4449308	4449308	4449299	+	1	71	139	142	1.0
CP008925.1	h6.sal.bam	other	4449309	4449309	0	+	0	0	136	74	0.0
CP008925.1	h6.sal.bam	GTTC	4449310	4449310	4449299	+	91	1	227	77	91.0
CP008925.1	h6.sal.bam	other	4449311	4449311	0	+	1	1	227	78	1.0
CP008925.1	h6.sal.bam	other	4449312	4449312	0	+	1	4	222	78	1.0
CP008925.1	h6.sal.bam	other	4449313	4449313	0	+	0	1	222	75	0.0
CP008925.1	h6.sal.bam	other	4449314	4449314	0	+	1	2	223	74	1.0
CP008925.1	h6.sal.bam	other	4449315	4449315	0	+	0	1	222	73	0.0
CP008925.1	h6.sal.bam	other	4449316	4449316	0	+	2	0	224	74	2.0
CP008925.1	h6.sal.bam	GAAC	4449317	4449317	4449325	+	1	0	225	75	1.0
CP008925.1	h6.sal.bam	other	4449318	4449318	0	+	1	1	226	81	1.0
CP008925.1	h6.sal.bam	GAAC	4449319	4449319	4449325	+	0	1	223	83	0.0
CP008925.1	h6.sal.bam	other	4449320	4449320	0	+	0	3	223	82	0.0
CP008925.1	h6.sal.bam	other	4449321	4449321	0	+	0	4	223	80	0.0
CP008925.1	h6.sal.bam	other	4449322	4449322	0	+	1	0	223	78	1.0
CP008925.1	h6.sal.bam	other	4449323	4449323	0	+	2	0	225	78	2.0
CP008925.1	h6.sal.bam	other	4449324	4449324	0	+	1	1	225	78	1.0
CP008925.1	h6.sal.bam	other	4449325	4449325	0	+	4	0	227	79	4.0
CP008925.1	h6.sal.bam	other	4449326	4449326	0	+	0	0	227	80	0.0
CP008925.1	h6.sal.bam	other	4449327	4449327	0	+	1	0	227	80	1.0
CP008925.1	h6.sal.bam	other	4449328	4449328	0	+	1	1	228	80	1.0
CP008925.1	h6.sal.bam	other	4449329	4449329	0	+	0	1	228	79	0.0
CP008925.1	h6.sal.bam	other	4449330	4449330	0	+	1	1	228	80	1.0
CP008925.1	h6.sal.bam	other	4449331	4449331	0	+	4	0	231	79	4.0
CP008925.1	h6.sal.bam	other	4449332	4449332	0	+	2	0	231	80	2.0
CP008925.1	h6.sal.bam	other	4449333	4449333	0	+	1	0	232	81	1.0
CP008925.1	h6.sal.bam	GAAC	4449334	4449334	4449325	+	1	1	233	83	1.0
CP008925.1	h6.sal.bam	other	4449335	4449335	0	+	0	3	233	82	0.0
CP008925.1	h6.sal.bam	GAAC	4449336	4449336	4449325	+	1	3	233	79	1.0
CP008925.1	h6.sal.bam	other	4449337	4449337	0	+	0	1	231	76	0.0
CP008925.1	h6.sal.bam	other	4449338	4449338	0	+	0	3	231	77	0.0
CP008925.1	h6.sal.bam	other	4449339	4449339	0	+	2	0	233	75	2.0
CP008925.1	h6.sal.bam	other	4449340	4449340	0	+	2	0	235	76	2.0
CP008925.1	h6.sal.bam	other	4449341	4449341	0	+	0	0	235	78	0.0
CP008925.1	h6.sal.bam	other	4449342	4449342	0	+	3	0	238	83	3.0
CP008925.1	h6.sal.bam	other	4449343	4449343	0	+	1	0	238	88	1.0
CP008925.1	h6.sal.bam	other	4449344	4449344	0	+	0	2	237	88	0.0
CP008925.1	h6.sal.bam	other	4449345	4449345	0	+	0	1	236	87	0.0
CP008925.1	h6.sal.bam	other	4449346	4449346	0	+	0	1	236	86	0.0
CP008925.1	h6.sal.bam	other	4449347	4449347	0	+	2	1	238	88	2.0
CP008925.1	h6.sal.bam	other	4449348	4449348	0	+	0	2	238	88	0.0
CP008925.1	h6.sal.bam	other	4449349	4449349	0	+	0	0	238	86	0.0
CP008925.1	h6.sal.bam	other	4449350	4449350	0	+	3	1	238	87	3.0
CP008925.1	h6.sal.bam	other	4449351	4449351	0	+	2	0	238	86	2.0
CP008925.1	h6.sal.bam	other	4449352	4449352	0	+	0	0	238	88	0.0
CP008925.1	h6.sal.bam	other	4449353	4449353	0	+	0	0	236	88	0.0
CP008925.1	h6.sal.bam	other	4449354	4449354	0	+	4	3	239	90	4.0
CP008925.1	h6.sal.bam	other	4449355	4449355	0	+	1	1	240	87	1.0
CP008925.1	h6.sal.bam	other	4449356	4449356	0	+	1	0	239	88	1.0
CP008925.1	h6.sal.bam	other	4449357	4449357	0	+	1	0	240	88	1.0
CP008925.1	h6.sal.bam	other	4449358	4449358	0	+	2	2	241	90	2.0
CP008925.1	h6.sal.bam	GAAC	4449359	4449359	4449367	+	1	0	242	89	1.0
CP008925.1	h6.sal.bam	other	4449360	4449360	0	+	0	1	241	89	0.0
CP008925.1	h6.sal.bam	GAAC	4449361	4449361	4449367	+	0	0	240	92	0.0
CP008925.1	h6.sal.bam	other	4449362	4449362	0	+	0	3	240	92	0.0
CP008925.1	h6.sal.bam	other	4449363	4449363	0	+	1	0	240	90	1.0
CP008925.1	h6.sal.bam	other	4449364	4449364	0	+	1	3	241	94	1.0
CP008925.1	h6.sal.bam	other	4449365	4449365	0	+	2	0	235	92	2.0
CP008925.1	h6.sal.bam	other	4449366	4449366	0	+	0	1	235	92	0.0
CP008925.1	h6.sal.bam	other	4449367	4449367	0	+	0	0	224	92	0.0
CP008925.1	h6.sal.bam	other	4449368	4449368	0	+	0	0	159	95	0.0
CP008925.1	h6.sal.bam	other	4449369	4449369	0	+	1	1	159	97	1.0
CP008925.1	h6.sal.bam	other	4449370	4449370	0	+	1	0	160	96	1.0
CP008925.1	h6.sal.bam	other	4449371	4449371	0	+	1	0	160	96	1.0
CP008925.1	h6.sal.bam	other	4449372	4449372	0	+	2	2	161	101	2.0
CP008925.1	h6.sal.bam	other	4449373	4449373	0	+	4	0	165	99	4.0
CP008925.1	h6.sal.bam	other	4449374	4449374	0	+	1	0	159	99	1.0
CP008925.1	h6.sal.bam	other	4449375	4449375	0	+	0	2	158	99	0.0
CP008925.1	h6.sal.bam	GAAC	4449376	4449376	4449367	+	2	3	159	98	2.0
CP008925.1	h6.sal.bam	other	4449377	4449377	0	+	0	2	159	98	0.0
CP008925.1	h6.sal.bam	GAAC	4449378	4449378	4449367	+	3	1	162	96	3.0
CP008925.1	h6.sal.bam	other	4449379	4449379	0	+	2	3	163	96	2.0
CP008925.1	h6.sal.bam	other	4449380	4449380	0	+	2	1	165	93	2.0
CP008925.1	h6.sal.bam	other	4449381	4449381	0	+	1	1	164	92	1.0
CP008925.1	h6.sal.bam	other	4449382	4449382	0	+	1	2	162	93	1.0
CP008925.1	h6.sal.bam	other	4449383	4449383	0	+	0	3	162	91	0.0
CP008925.1	h6.sal.bam	other	4449384	4449384	0	+	2	2	162	91	2.0
CP008925.1	h6.sal.bam	other	4449385	4449385	0	+	1	1	78	91	1.0
CP008925.1	h6.sal.bam	other	4449386	4449386	0	+	0	0	78	90	0.0
CP008925.1	h6.sal.bam	other	4449387	4449387	0	+	0	1	78	94	0.0
CP008925.1	h6.sal.bam	other	4449388	4449388	0	+	2	0	80	93	2.0
CP008925.1	h6.sal.bam	other	4449389	4449389	0	+	3	1	80	93	3.0
CP008925.1	h6.sal.bam	other	4449390	4449390	0	+	1	3	81	94	1.0
CP008925.1	h6.sal.bam	other	4449391	4449391	0	+	0	4	81	97	0.0
CP008925.1	h6.sal.bam	other	4449392	4449392	0	+	0	3	79	93	0.0
CP008925.1	h6.sal.bam	other	4449393	4449393	0	+	1	3	80	93	1.0
CP008925.1	h6.sal.bam	other	4449394	4449394	0	+	0	1	80	92	0.0
CP008925.1	h6.sal.bam	other	4449395	4449395	0	+	2	1	82	92	2.0
CP008925.1	h6.sal.bam	other	4449396	4449396	0	+	2	1	83	92	2.0
CP008925.1	h6.sal.bam	other	4449397	4449397	0	+	0	0	83	91	0.0
CP008925.1	h6.sal.bam	other	4449398	4449398	0	+	1	0	81	92	1.0
CP008925.1	h6.sal.bam	other	4449399	4449399	0	+	0	3	77	94	0.0
CP008925.1	h6.sal.bam	other	4449400	4449400	0	+	0	1	77	92	0.0
CP008925.1	h6.sal.bam	other	4449401	4449401	0	+	0	0	76	91	0.0
CP008925.1	h6.sal.bam	other	4449402	4449402	0	+	0	0	76	91	0.0
CP008925.1	h6.sal.bam	other	4449403	4449403	0	+	2	1	77	91	2.0
CP008925.1	h6.sal.bam	other	4449404	4449404	0	+	1	0	78	90	1.0
CP008925.1	h6.sal.bam	other	4449405	4449405	0	+	0	0	77	101	0.0
CP008925.1	h6.sal.bam	other	4449406	4449406	0	+	1	1	74	101	1.0
CP008925.1	h6.sal.bam	other	4449407	4449407	0	+	1	1	71	102	1.0
CP008925.1	h6.sal.bam	other	4449408	4449408	0	+	4	1	75	103	4.0
CP008925.1	h6.sal.bam	other	4449409	4449409	0	+	0	0	75	102	0.0
CP008925.1	h6.sal.bam	other	4449410	4449410	0	+	0	0	75	105	0.0
CP008925.1	h6.sal.bam	other	4449411	4449411	0	+	1	2	75	110	1.0
CP008925.1	h6.sal.bam	other	4449412	4449412	0	+	1	0	76	111	1.0
CP008925.1	h6.sal.bam	other	4449413	4449413	0	+	2	1	76	114	2.0
CP008925.1	h6.sal.bam	other	4449414	4449414	0	+	3	1	74	114	3.0
CP008925.1	h6.sal.bam	other	4449415	4449415	0	+	3	2	77	114	3.0
CP008925.1	h6.sal.bam	other	4449416	4449416	0	+	0	5	77	119	0.0
CP008925.1	h6.sal.bam	other	4449417	4449417	0	+	2	5	78	114	2.0
CP008925.1	h6.sal.bam	other	4449418	4449418	0	+	2	0	78	111	2.0
CP008925.1	h6.sal.bam	other	4449419	4449419	0	+	0	1	78	117	0.0
CP008925.1	h6.sal.bam	other	4449420	4449420	0	+	0	0	78	116	0.0
CP008925.1	h6.sal.bam	other	4449421	4449421	0	+	0	3	78	118	0.0
CP008925.1	h6.sal.bam	other	4449422	4449422	0	+	0	1	76	117	0.0
CP008925.1	h6.sal.bam	other	4449423	4449423	0	+	3	1	79	116	3.0
CP008925.1	h6.sal.bam	other	4449424	4449424	0	+	1	0	80	115	1.0
CP008925.1	h6.sal.bam	other	4449425	4449425	0	+	1	0	78	118	1.0
CP008925.1	h6.sal.bam	other	4449426	4449426	0	+	0	2	78	119	0.0
CP008925.1	h6.sal.bam	other	4449427	4449427	0	+	0	0	78	120	0.0
CP008925.1	h6.sal.bam	other	4449428	4449428	0	+	1	3	79	120	1.0
CP008925.1	h6.sal.bam	other	4449429	4449429	0	+	0	0	75	117	0.0
CP008925.1	h6.sal.bam	other	4449430	4449430	0	+	0	3	74	121	0.0
CP008925.1	h6.sal.bam	other	4449431	4449431	0	+	2	0	75	123	2.0
CP008925.1	h6.sal.bam	other	4449432	4449432	0	+	1	1	75	123	1.0
CP008925.1	h6.sal.bam	other	4449433	4449433	0	+	2	1	75	126	2.0
CP008925.1	h6.sal.bam	other	4449434	4449434	0	+	0	0	74	127	0.0
CP008925.1	h6.sal.bam	other	4449435	4449435	0	+	0	4	74	133	0.0
CP008925.1	h6.sal.bam	other	4449436	4449436	0	+	1	0	75	132	1.0
CP008925.1	h6.sal.bam	other	4449437	4449437	0	+	1	2	74	132	1.0
CP008925.1	h6.sal.bam	other	4449438	4449438	0	+	3	2	77	130	3.0
CP008925.1	h6.sal.bam	other	4449439	4449439	0	+	1	1	78	128	1.0
CP008925.1	h6.sal.bam	other	4449440	4449440	0	+	0	1	76	129	0.0
CP008925.1	h6.sal.bam	other	4449441	4449441	0	+	0	2	76	132	0.0
CP008925.1	h6.sal.bam	other	4449442	4449442	0	+	2	1	78	131	2.0
CP008925.1	h6.sal.bam	other	4449443	4449443	0	+	2	2	79	133	2.0
CP008925.1	h6.sal.bam	other	4449444	4449444	0	+	2	2	81	131	2.0
CP008925.1	h6.sal.bam	other	4449445	4449445	0	+	1	0	81	130	1.0
CP008925.1	h6.sal.bam	other	4449446	4449446	0	+	0	3	73	133	0.0
CP008925.1	h6.sal.bam	other	4449447	4449447	0	+	1	0	74	130	1.0
CP008925.1	h6.sal.bam	other	4449448	4449448	0	+	1	1	75	130	1.0
CP008925.1	h6.sal.bam	other	4449449	4449449	0	+	4	0	78	132	4.0
CP008925.1	h6.sal.bam	other	4449450	4449450	0	+	1	0	77	133	1.0
CP008925.1	h6.sal.bam	other	4449451	4449451	0	+	1	3	78	133	1.0
CP008925.1	h6.sal.bam	other	4449452	4449452	0	+	2	0	79	132	2.0
CP008925.1	h6.sal.bam	other	4449453	4449453	0	+	1	1	78	133	1.0
CP008925.1	h6.sal.bam	other	4449454	4449454	0	+	4	0	80	132	4.0
CP008925.1	h6.sal.bam	other	4449455	4449455	0	+	0	0	76	134	0.0
CP008925.1	h6.sal.bam	other	4449456	4449456	0	+	0	3	76	136	0.0
CP008925.1	h6.sal.bam	other	4449457	4449457	0	+	1	0	77	133	1.0
CP008925.1	h6.sal.bam	other	4449458	4449458	0	+	2	5	79	135	2.0
CP008925.1	h6.sal.bam	other	4449459	4449459	0	+	2	1	80	132	2.0
CP008925.1	h6.sal.bam	other	4449460	4449460	0	+	0	2	79	131	0.0
CP008925.1	h6.sal.bam	other	4449461	4449461	0	+	2	0	80	131	2.0
CP008925.1	h6.sal.bam	other	4449462	4449462	0	+	0	1	80	133	0.0
CP008925.1	h6.sal.bam	other	4449463	4449463	0	+	1	3	75	137	1.0
CP008925.1	h6.sal.bam	other	4449464	4449464	0	+	1	2	76	134	1.0
CP008925.1	h6.sal.bam	other	4449465	4449465	0	+	0	4	76	134	0.0
CP008925.1	h6.sal.bam	other	4449466	4449466	0	+	0	1	76	132	0.0
CP008925.1	h6.sal.bam	other	4449467	4449467	0	+	0	2	75	131	0.0
CP008925.1	h6.sal.bam	other	4449468	4449468	0	+	1	0	75	133	1.0
CP008925.1	h6.sal.bam	other	4449469	4449469	0	+	1	1	76	133	1.0
CP008925.1	h6.sal.bam	other	4449470	4449470	0	+	4	1	78	135	4.0
CP008925.1	h6.sal.bam	other	4449471	4449471	0	+	0	1	77	137	0.0
CP008925.1	h6.sal.bam	other	4449472	4449472	0	+	0	0	77	136	0.0
CP008925.1	h6.sal.bam	other	4449473	4449473	0	+	3	2	79	144	3.0
CP008925.1	h6.sal.bam	other	4449474	4449474	0	+	5	1	84	142	5.0
CP008925.1	h6.sal.bam	other	4449475	4449475	0	+	3	2	87	141	3.0
CP008925.1	h6.sal.bam	other	4449476	4449476	0	+	3	4	90	147	3.0
CP008925.1	h6.sal.bam	other	4449477	4449477	0	+	2	3	90	143	2.0
CP008925.1	h6.sal.bam	other	4449478	4449478	0	+	0	2	90	140	0.0
CP008925.1	h6.sal.bam	other	4449479	4449479	0	+	1	2	90	140	1.0
CP008925.1	h6.sal.bam	other	4449480	4449480	0	+	0	0	88	141	0.0
CP008925.1	h6.sal.bam	other	4449481	4449481	0	+	1	3	89	141	1.0
CP008925.1	h6.sal.bam	other	4449482	4449482	0	+	1	1	89	144	1.0
CP008925.1	h6.sal.bam	other	4449483	4449483	0	+	0	3	86	143	0.0
CP008925.1	h6.sal.bam	other	4449484	4449484	0	+	0	4	86	142	0.0
CP008925.1	h6.sal.bam	other	4449485	4449485	0	+	1	3	87	139	1.0
CP008925.1	h6.sal.bam	other	4449486	4449486	0	+	2	3	87	138	2.0
CP008925.1	h6.sal.bam	other	4449487	4449487	0	+	4	2	91	138	4.0
CP008925.1	h6.sal.bam	other	4449488	4449488	0	+	0	1	86	140	0.0
CP008925.1	h6.sal.bam	other	4449489	4449489	0	+	1	1	87	139	1.0
CP008925.1	h6.sal.bam	other	4449490	4449490	0	+	1	6	86	140	1.0
CP008925.1	h6.sal.bam	other	4449491	4449491	0	+	1	2	86	135	1.0
CP008925.1	h6.sal.bam	other	4449492	4449492	0	+	1	3	86	134	1.0
CP008925.1	h6.sal.bam	other	4449493	4449493	0	+	1	3	85	131	1.0
CP008925.1	h6.sal.bam	other	4449494	4449494	0	+	5	0	90	128	5.0
CP008925.1	h6.sal.bam	other	4449495	4449495	0	+	0	2	90	129	0.0
CP008925.1	h6.sal.bam	other	4449496	4449496	0	+	3	2	93	131	3.0
CP008925.1	h6.sal.bam	other	4449497	4449497	0	+	4	1	96	130	4.0
CP008925.1	h6.sal.bam	other	4449498	4449498	0	+	0	1	90	129	0.0
CP008925.1	h6.sal.bam	other	4449499	4449499	0	+	0	3	90	128	0.0
CP008925.1	h6.sal.bam	other	4449500	4449500	0	+	1	0	91	126	1.0
CP008925.1	h6.sal.bam	other	4449501	4449501	0	+	0	3	91	131	0.0
CP008925.1	h6.sal.bam	other	4449502	4449502	0	+	2	1	92	129	2.0
CP008925.1	h6.sal.bam	other	4449503	4449503	0	+	2	1	94	128	2.0
CP008925.1	h6.sal.bam	other	4449504	4449504	0	+	0	3	94	134	0.0
CP008925.1	h6.sal.bam	other	4449505	4449505	0	+	2	2	95	131	2.0
CP008925.1	h6.sal.bam	other	4449506	4449506	0	+	0	0	94	129	0.0
CP008925.1	h6.sal.bam	other	4449507	4449507	0	+	0	4	93	132	0.0
CP008925.1	h6.sal.bam	other	4449508	4449508	0	+	1	2	92	129	1.0
CP008925.1	h6.sal.bam	other	4449509	4449509	0	+	1	6	93	127	1.0
CP008925.1	h6.sal.bam	other	4449510	4449510	0	+	0	2	93	121	0.0
CP008925.1	h6.sal.bam	other	4449511	4449511	0	+	3	0	91	119	3.0
CP008925.1	h6.sal.bam	other	4449512	4449512	0	+	1	0	92	119	1.0
CP008925.1	h6.sal.bam	other	4449513	4449513	0	+	3	2	94	121	3.0
CP008925.1	h6.sal.bam	other	4449514	4449514	0	+	1	2	94	122	1.0
CP008925.1	h6.sal.bam	other	4449515	4449515	0	+	0	2	94	120	0.0
CP008925.1	h6.sal.bam	other	4449516	4449516	0	+	0	1	93	118	0.0
CP008925.1	h6.sal.bam	other	4449517	4449517	0	+	1	3	93	119	1.0
CP008925.1	h6.sal.bam	other	4449518	4449518	0	+	2	0	94	120	2.0
CP008925.1	h6.sal.bam	other	4449519	4449519	0	+	0	1	92	120	0.0
CP008925.1	h6.sal.bam	other	4449520	4449520	0	+	0	3	91	119	0.0
CP008925.1	h6.sal.bam	other	4449521	4449521	0	+	0	0	91	118	0.0
CP008925.1	h6.sal.bam	other	4449522	4449522	0	+	0	3	91	120	0.0
CP008925.1	h6.sal.bam	other	4449523	4449523	0	+	0	2	90	118	0.0
CP008925.1	h6.sal.bam	other	4449524	4449524	0	+	0	0	87	116	0.0
CP008925.1	h6.sal.bam	other	4449525	4449525	0	+	0	0	82	117	0.0
CP008925.1	h6.sal.bam	GTTC	4449526	4449526	4449534	+	1	2	83	119	1.0
CP008925.1	h6.sal.bam	other	4449527	4449527	0	+	0	1	83	119	0.0
CP008925.1	h6.sal.bam	GTTC	4449528	4449528	4449534	+	1	0	80	120	1.0
CP008925.1	h6.sal.bam	other	4449529	4449529	0	+	0	2	80	120	0.0
CP008925.1	h6.sal.bam	other	4449530	4449530	0	+	0	1	80	118	0.0
CP008925.1	h6.sal.bam	other	4449531	4449531	0	+	0	2	80	118	0.0
CP008925.1	h6.sal.bam	other	4449532	4449532	0	+	2	1	80	117	2.0
CP008925.1	h6.sal.bam	other	4449533	4449533	0	+	0	1	77	117	0.0
CP008925.1	h6.sal.bam	other	4449534	4449534	0	+	1	3	78	116	1.0
CP008925.1	h6.sal.bam	other	4449535	4449535	0	+	0	2	78	113	0.0
CP008925.1	h6.sal.bam	other	4449536	4449536	0	+	1	2	77	113	1.0
CP008925.1	h6.sal.bam	other	4449537	4449537	0	+	2	3	77	116	2.0
CP008925.1	h6.sal.bam	other	4449538	4449538	0	+	1	1	77	113	1.0
CP008925.1	h6.sal.bam	other	4449539	4449539	0	+	0	0	77	113	0.0
CP008925.1	h6.sal.bam	other	4449540	4449540	0	+	3	2	80	113	3.0
CP008925.1	h6.sal.bam	other	4449541	4449541	0	+	1	0	80	115	1.0
CP008925.1	h6.sal.bam	other	4449542	4449542	0	+	1	4	81	116	1.0
CP008925.1	h6.sal.bam	GTTC	4449543	4449543	4449534	+	1	0	82	112	1.0
CP008925.1	h6.sal.bam	other	4449544	4449544	0	+	2	4	79	114	2.0
CP008925.1	h6.sal.bam	GTTC	4449545	4449545	4449534	+	2	2	81	110	2.0
CP008925.1	h6.sal.bam	other	4449546	4449546	0	+	1	8	82	108	1.0
CP008925.1	h6.sal.bam	other	4449547	4449547	0	+	0	0	82	103	0.0
CP008925.1	h6.sal.bam	other	4449548	4449548	0	+	2	3	81	105	2.0
CP008925.1	h6.sal.bam	other	4449549	4449549	0	+	3	4	78	103	3.0
CP008925.1	h6.sal.bam	other	4449550	4449550	0	+	1	2	77	100	1.0
CP008925.1	h6.sal.bam	other	4449551	4449551	0	+	3	0	76	104	3.0
CP008925.1	h6.sal.bam	other	4449552	4449552	0	+	0	0	75	105	0.0
CP008925.1	h6.sal.bam	other	4449553	4449553	0	+	0	2	75	106	0.0
CP008925.1	h6.sal.bam	other	4449554	4449554	0	+	1	4	76	104	1.0
CP008925.1	h6.sal.bam	other	4449555	4449555	0	+	4	1	80	101	4.0
CP008925.1	h6.sal.bam	other	4449556	4449556	0	+	0	4	78	100	0.0
CP008925.1	h6.sal.bam	other	4449557	4449557	0	+	3	2	81	96	3.0
CP008925.1	h6.sal.bam	other	4449558	4449558	0	+	0	0	81	94	0.0
CP008925.1	h6.sal.bam	other	4449559	4449559	0	+	1	1	82	98	1.0
CP008925.1	h6.sal.bam	other	4449560	4449560	0	+	1	2	76	97	1.0
CP008925.1	h6.sal.bam	other	4449561	4449561	0	+	1	3	76	96	1.0
CP008925.1	h6.sal.bam	other	4449562	4449562	0	+	3	4	80	96	3.0
CP008925.1	h6.sal.bam	other	4449563	4449563	0	+	1	1	80	92	1.0
CP008925.1	h6.sal.bam	other	4449564	4449564	0	+	1	1	80	94	1.0
CP008925.1	h6.sal.bam	other	4449565	4449565	0	+	3	0	83	93	3.0
CP008925.1	h6.sal.bam	other	4449566	4449566	0	+	0	1	82	99	0.0
CP008925.1	h6.sal.bam	other	4449567	4449567	0	+	1	0	81	99	1.0
CP008925.1	h6.sal.bam	other	4449568	4449568	0	+	2	0	78	100	2.0
CP008925.1	h6.sal.bam	other	4449569	4449569	0	+	0	1	77	100	0.0
CP008925.1	h6.sal.bam	other	4449570	4449570	0	+	0	4	75	100	0.0
CP008925.1	h6.sal.bam	other	4449571	4449571	0	+	1	2	71	98	1.0
CP008925.1	h6.sal.bam	other	4449572	4449572	0	+	0	0	71	99	0.0
CP008925.1	h6.sal.bam	other	4449573	4449573	0	+	1	0	71	99	1.0
CP008925.1	h6.sal.bam	other	4449574	4449574	0	+	4	1	75	100	4.0
CP008925.1	h6.sal.bam	other	4449575	4449575	0	+	1	4	76	99	1.0
CP008925.1	h6.sal.bam	other	4449576	4449576	0	+	3	1	79	97	3.0
CP008925.1	h6.sal.bam	other	4449577	4449577	0	+	1	1	76	96	1.0
CP008925.1	h6.sal.bam	other	4449578	4449578	0	+	0	6	76	95	0.0
CP008925.1	h6.sal.bam	other	4449579	4449579	0	+	4	0	78	89	4.0
CP008925.1	h6.sal.bam	other	4449580	4449580	0	+	1	3	79	90	1.0
CP008925.1	h6.sal.bam	other	4449581	4449581	0	+	0	1	79	89	0.0
CP008925.1	h6.sal.bam	other	4449582	4449582	0	+	2	0	81	88	2.0
CP008925.1	h6.sal.bam	other	4449583	4449583	0	+	0	0	80	88	0.0
CP008925.1	h6.sal.bam	other	4449584	4449584	0	+	1	0	80	92	1.0
CP008925.1	h6.sal.bam	other	4449585	4449585	0	+	5	2	85	93	5.0
CP008925.1	h6.sal.bam	other	4449586	4449586	0	+	0	1	82	95	0.0
CP008925.1	h6.sal.bam	other	4449587	4449587	0	+	1	0	79	94	1.0
CP008925.1	h6.sal.bam	other	4449588	4449588	0	+	1	3	80	94	1.0
CP008925.1	h6.sal.bam	other	4449589	4449589	0	+	2	0	81	91	2.0
CP008925.1	h6.sal.bam	other	4449590	4449590	0	+	1	0	82	95	1.0
CP008925.1	h6.sal.bam	other	4449591	4449591	0	+	0	2	82	98	0.0
CP008925.1	h6.sal.bam	other	4449592	4449592	0	+	1	4	83	101	1.0
CP008925.1	h6.sal.bam	other	4449593	4449593	0	+	2	1	83	99	2.0
CP008925.1	h6.sal.bam	other	4449594	4449594	0	+	0	1	83	100	0.0
CP008925.1	h6.sal.bam	other	4449595	4449595	0	+	1	2	84	99	1.0
CP008925.1	h6.sal.bam	other	4449596	4449596	0	+	0	1	84	97	0.0
CP008925.1	h6.sal.bam	other	4449597	4449597	0	+	0	0	84	96	0.0
CP008925.1	h6.sal.bam	other	4449598	4449598	0	+	3	0	87	97	3.0
CP008925.1	h6.sal.bam	other	4449599	4449599	0	+	2	1	89	100	2.0
CP008925.1	h6.sal.bam	other	4449600	4449600	0	+	0	2	89	100	0.0
CP008925.1	h6.sal.bam	other	4449601	4449601	0	+	1	3	89	100	1.0
CP008925.1	h6.sal.bam	other	4449602	4449602	0	+	2	1	91	100	2.0
CP008925.1	h6.sal.bam	other	4449603	4449603	0	+	1	0	91	100	1.0
CP008925.1	h6.sal.bam	other	4449604	4449604	0	+	2	1	93	102	2.0
CP008925.1	h6.sal.bam	other	4449605	4449605	0	+	0	0	93	101	0.0
CP008925.1	h6.sal.bam	other	4449606	4449606	0	+	0	1	91	101	0.0
CP008925.1	h6.sal.bam	other	4449607	4449607	0	+	2	1	92	101	2.0
CP008925.1	h6.sal.bam	other	4449608	4449608	0	+	0	0	92	102	0.0
CP008925.1	h6.sal.bam	other	4449609	4449609	0	+	0	2	92	102	0.0
CP008925.1	h6.sal.bam	other	4449610	4449610	0	+	1	4	93	100	1.0
CP008925.1	h6.sal.bam	other	4449611	4449611	0	+	2	1	92	96	2.0
CP008925.1	h6.sal.bam	other	4449612	4449612	0	+	1	0	92	99	1.0
CP008925.1	h6.sal.bam	other	4449613	4449613	0	+	2	1	94	103	2.0
CP008925.1	h6.sal.bam	other	4449614	4449614	0	+	2	3	93	102	2.0
CP008925.1	h6.sal.bam	other	4449615	4449615	0	+	0	1	93	99	0.0
CP008925.1	h6.sal.bam	other	4449616	4449616	0	+	1	1	92	100	1.0
CP008925.1	h6.sal.bam	other	4449617	4449617	0	+	0	2	92	99	0.0
CP008925.1	h6.sal.bam	other	4449618	4449618	0	+	2	0	93	98	2.0
CP008925.1	h6.sal.bam	other	4449619	4449619	0	+	1	1	90	98	1.0
CP008925.1	h6.sal.bam	other	4449620	4449620	0	+	1	0	90	98	1.0
CP008925.1	h6.sal.bam	other	4449621	4449621	0	+	1	3	91	98	1.0
CP008925.1	h6.sal.bam	other	4449622	4449622	0	+	1	2	92	103	1.0
CP008925.1	h6.sal.bam	other	4449623	4449623	0	+	2	3	92	104	2.0
CP008925.1	h6.sal.bam	other	4449624	4449624	0	+	2	2	91	103	2.0
CP008925.1	h6.sal.bam	other	4449625	4449625	0	+	3	1	93	103	3.0
CP008925.1	h6.sal.bam	other	4449626	4449626	0	+	2	1	92	102	2.0
CP008925.1	h6.sal.bam	other	4449627	4449627	0	+	2	1	93	101	2.0
CP008925.1	h6.sal.bam	other	4449628	4449628	0	+	0	0	93	102	0.0
CP008925.1	h6.sal.bam	other	4449629	4449629	0	+	0	1	93	102	0.0
CP008925.1	h6.sal.bam	other	4449630	4449630	0	+	0	0	89	101	0.0
CP008925.1	h6.sal.bam	other	4449631	4449631	0	+	0	0	86	108	0.0
CP008925.1	h6.sal.bam	other	4449632	4449632	0	+	1	2	87	108	1.0
CP008925.1	h6.sal.bam	other	4449633	4449633	0	+	1	2	88	106	1.0
CP008925.1	h6.sal.bam	other	4449634	4449634	0	+	1	0	88	104	1.0
CP008925.1	h6.sal.bam	other	4449635	4449635	0	+	4	1	91	106	4.0
CP008925.1	h6.sal.bam	other	4449636	4449636	0	+	0	3	87	108	0.0
CP008925.1	h6.sal.bam	other	4449637	4449637	0	+	1	0	87	105	1.0
CP008925.1	h6.sal.bam	other	4449638	4449638	0	+	0	3	87	105	0.0
CP008925.1	h6.sal.bam	other	4449639	4449639	0	+	1	3	87	108	1.0
CP008925.1	h6.sal.bam	other	4449640	4449640	0	+	1	3	85	108	1.0
CP008925.1	h6.sal.bam	other	4449641	4449641	0	+	0	1	85	107	0.0
CP008925.1	h6.sal.bam	other	4449642	4449642	0	+	3	1	85	106	3.0
CP008925.1	h6.sal.bam	other	4449643	4449643	0	+	0	0	85	105	0.0
CP008925.1	h6.sal.bam	other	4449644	4449644	0	+	1	1	86	105	1.0
CP008925.1	h6.sal.bam	other	4449645	4449645	0	+	0	2	86	104	0.0
CP008925.1	h6.sal.bam	other	4449646	4449646	0	+	0	3	85	102	0.0
CP008925.1	h6.sal.bam	other	4449647	4449647	0	+	1	0	85	99	1.0
CP008925.1	h6.sal.bam	other	4449648	4449648	0	+	0	1	77	100	0.0
CP008925.1	h6.sal.bam	other	4449649	4449649	0	+	0	0	77	99	0.0
CP008925.1	h6.sal.bam	other	4449650	4449650	0	+	2	2	79	100	2.0
CP008925.1	h6.sal.bam	other	4449651	4449651	0	+	0	0	78	99	0.0
CP008925.1	h6.sal.bam	other	4449652	4449652	0	+	1	0	78	99	1.0
CP008925.1	h6.sal.bam	other	4449653	4449653	0	+	0	0	74	99	0.0
CP008925.1	h6.sal.bam	other	4449654	4449654	0	+	0	1	74	99	0.0
CP008925.1	h6.sal.bam	other	4449655	4449655	0	+	0	2	74	100	0.0
CP008925.1	h6.sal.bam	other	4449656	4449656	0	+	0	2	72	98	0.0
CP008925.1	h6.sal.bam	other	4449657	4449657	0	+	1	2	73	96	1.0
CP008925.1	h6.sal.bam	other	4449658	4449658	0	+	0	1	73	94	0.0
CP008925.1	h6.sal.bam	other	4449659	4449659	0	+	4	3	76	93	4.0
CP008925.1	h6.sal.bam	GAAC	4449660	4449660	4449668	+	0	1	71	90	0.0
CP008925.1	h6.sal.bam	other	4449661	4449661	0	+	1	0	72	90	1.0
CP008925.1	h6.sal.bam	GAAC	4449662	4449662	4449668	+	0	0	70	91	0.0
CP008925.1	h6.sal.bam	other	4449663	4449663	0	+	0	1	66	91	0.0
CP008925.1	h6.sal.bam	other	4449664	4449664	0	+	0	5	66	92	0.0
CP008925.1	h6.sal.bam	other	4449665	4449665	0	+	0	3	66	88	0.0
CP008925.1	h6.sal.bam	other	4449666	4449666	0	+	1	3	67	85	1.0
CP008925.1	h6.sal.bam	other	4449667	4449667	0	+	4	3	70	82	4.0
CP008925.1	h6.sal.bam	other	4449668	4449668	0	+	2	2	71	81	2.0
CP008925.1	h6.sal.bam	other	4449669	4449669	0	+	2	0	72	85	2.0
CP008925.1	h6.sal.bam	other	4449670	4449670	0	+	3	0	75	86	3.0
CP008925.1	h6.sal.bam	other	4449671	4449671	0	+	2	1	77	88	2.0
CP008925.1	h6.sal.bam	other	4449672	4449672	0	+	2	2	79	87	2.0
CP008925.1	h6.sal.bam	other	4449673	4449673	0	+	0	1	75	85	0.0
CP008925.1	h6.sal.bam	other	4449674	4449674	0	+	1	1	74	86	1.0
CP008925.1	h6.sal.bam	other	4449675	4449675	0	+	0	1	74	85	0.0
CP008925.1	h6.sal.bam	other	4449676	4449676	0	+	2	3	76	84	2.0
CP008925.1	h6.sal.bam	GAAC	4449677	4449677	4449668	+	0	1	74	82	0.0
CP008925.1	h6.sal.bam	other	4449678	4449678	0	+	0	2	73	81	0.0
CP008925.1	h6.sal.bam	GAAC	4449679	4449679	4449668	+	0	0	71	79	0.0
CP008925.1	h6.sal.bam	other	4449680	4449680	0	+	2	0	73	79	2.0
CP008925.1	h6.sal.bam	other	4449681	4449681	0	+	0	1	71	79	0.0
CP008925.1	h6.sal.bam	other	4449682	4449682	0	+	3	2	74	78	3.0
CP008925.1	h6.sal.bam	other	4449683	4449683	0	+	1	0	75	87	1.0
CP008925.1	h6.sal.bam	other	4449684	4449684	0	+	0	0	75	88	0.0
CP008925.1	h6.sal.bam	other	4449685	4449685	0	+	0	0	73	90	0.0
CP008925.1	h6.sal.bam	other	4449686	4449686	0	+	1	4	73	96	1.0
CP008925.1	h6.sal.bam	other	4449687	4449687	0	+	1	5	73	93	1.0
CP008925.1	h6.sal.bam	other	4449688	4449688	0	+	0	0	71	88	0.0
CP008925.1	h6.sal.bam	other	4449689	4449689	0	+	1	0	70	88	1.0
CP008925.1	h6.sal.bam	other	4449690	4449690	0	+	0	2	70	88	0.0
CP008925.1	h6.sal.bam	other	4449691	4449691	0	+	4	0	73	86	4.0
CP008925.1	h6.sal.bam	other	4449692	4449692	0	+	3	1	76	87	3.0
CP008925.1	h6.sal.bam	other	4449693	4449693	0	+	2	0	76	86	2.0
CP008925.1	h6.sal.bam	other	4449694	4449694	0	+	1	1	76	90	1.0
CP008925.1	h6.sal.bam	other	4449695	4449695	0	+	0	5	75	89	0.0
CP008925.1	h6.sal.bam	other	4449696	4449696	0	+	1	3	75	84	1.0
CP008925.1	h6.sal.bam	other	4449697	4449697	0	+	1	3	75	83	1.0
CP008925.1	h6.sal.bam	other	4449698	4449698	0	+	0	3	73	83	0.0
CP008925.1	h6.sal.bam	other	4449699	4449699	0	+	0	0	71	82	0.0
CP008925.1	h6.sal.bam	other	4449700	4449700	0	+	0	0	68	82	0.0
CP008925.1	h6.sal.bam	other	4449701	4449701	0	+	1	0	67	82	1.0
CP008925.1	h6.sal.bam	other	4449702	4449702	0	+	2	2	67	87	2.0
CP008925.1	h6.sal.bam	other	4449703	4449703	0	+	1	4	68	85	1.0
CP008925.1	h6.sal.bam	other	4449704	4449704	0	+	1	1	69	91	1.0
CP008925.1	h6.sal.bam	other	4449705	4449705	0	+	1	2	70	108	1.0
CP008925.1	h6.sal.bam	other	4449706	4449706	0	+	0	0	69	114	0.0
CP008925.1	h6.sal.bam	other	4449707	4449707	0	+	0	0	68	116	0.0
CP008925.1	h6.sal.bam	other	4449708	4449708	0	+	1	2	68	116	1.0
CP008925.1	h6.sal.bam	other	4449709	4449709	0	+	1	3	65	115	1.0
CP008925.1	h6.sal.bam	other	4449710	4449710	0	+	0	0	65	112	0.0
CP008925.1	h6.sal.bam	other	4449711	4449711	0	+	1	0	65	114	1.0
CP008925.1	h6.sal.bam	other	4449712	4449712	0	+	0	2	65	115	0.0
CP008925.1	h6.sal.bam	other	4449713	4449713	0	+	0	5	65	118	0.0
CP008925.1	h6.sal.bam	other	4449714	4449714	0	+	0	3	64	114	0.0
CP008925.1	h6.sal.bam	other	4449715	4449715	0	+	1	1	64	113	1.0
CP008925.1	h6.sal.bam	other	4449716	4449716	0	+	0	0	64	115	0.0
CP008925.1	h6.sal.bam	other	4449717	4449717	0	+	2	0	63	117	2.0
CP008925.1	h6.sal.bam	other	4449718	4449718	0	+	3	0	66	117	3.0
CP008925.1	h6.sal.bam	other	4449719	4449719	0	+	6	0	71	118	6.0
CP008925.1	h6.sal.bam	other	4449720	4449720	0	+	2	1	73	118	2.0
CP008925.1	h6.sal.bam	other	4449721	4449721	0	+	2	0	74	118	2.0
CP008925.1	h6.sal.bam	other	4449722	4449722	0	+	2	1	76	118	2.0
CP008925.1	h6.sal.bam	other	4449723	4449723	0	+	1	0	76	118	1.0
CP008925.1	h6.sal.bam	other	4449724	4449724	0	+	1	0	75	122	1.0
CP008925.1	h6.sal.bam	other	4449725	4449725	0	+	2	2	77	122	2.0
CP008925.1	h6.sal.bam	other	4449726	4449726	0	+	0	0	77	121	0.0
CP008925.1	h6.sal.bam	other	4449727	4449727	0	+	2	1	78	122	2.0
CP008925.1	h6.sal.bam	other	4449728	4449728	0	+	2	3	80	121	2.0
CP008925.1	h6.sal.bam	other	4449729	4449729	0	+	0	0	80	118	0.0
CP008925.1	h6.sal.bam	other	4449730	4449730	0	+	0	0	80	121	0.0
CP008925.1	h6.sal.bam	other	4449731	4449731	0	+	0	2	80	121	0.0
CP008925.1	h6.sal.bam	other	4449732	4449732	0	+	0	2	75	120	0.0
CP008925.1	h6.sal.bam	other	4449733	4449733	0	+	0	1	75	121	0.0
CP008925.1	h6.sal.bam	other	4449734	4449734	0	+	0	2	75	120	0.0
CP008925.1	h6.sal.bam	other	4449735	4449735	0	+	1	2	76	118	1.0
CP008925.1	h6.sal.bam	other	4449736	4449736	0	+	2	1	77	121	2.0
CP008925.1	h6.sal.bam	other	4449737	4449737	0	+	0	3	77	120	0.0
CP008925.1	h6.sal.bam	other	4449738	4449738	0	+	1	1	78	119	1.0
CP008925.1	h6.sal.bam	other	4449739	4449739	0	+	0	2	77	118	0.0
CP008925.1	h6.sal.bam	other	4449740	4449740	0	+	3	0	80	116	3.0
CP008925.1	h6.sal.bam	other	4449741	4449741	0	+	0	2	79	119	0.0
CP008925.1	h6.sal.bam	other	4449742	4449742	0	+	1	0	74	120	1.0
CP008925.1	h6.sal.bam	other	4449743	4449743	0	+	0	1	74	120	0.0
CP008925.1	h6.sal.bam	other	4449744	4449744	0	+	1	2	74	119	1.0
CP008925.1	h6.sal.bam	other	4449745	4449745	0	+	1	1	70	117	1.0
CP008925.1	h6.sal.bam	other	4449746	4449746	0	+	0	3	70	116	0.0
CP008925.1	h6.sal.bam	other	4449747	4449747	0	+	3	3	71	119	3.0
CP008925.1	h6.sal.bam	other	4449748	4449748	0	+	1	4	72	120	1.0
CP008925.1	h6.sal.bam	other	4449749	4449749	0	+	1	1	72	116	1.0
CP008925.1	h6.sal.bam	other	4449750	4449750	0	+	0	1	72	116	0.0
CP008925.1	h6.sal.bam	other	4449751	4449751	0	+	1	1	72	115	1.0
CP008925.1	h6.sal.bam	other	4449752	4449752	0	+	1	0	73	114	1.0
CP008925.1	h6.sal.bam	other	4449753	4449753	0	+	1	1	74	114	1.0
CP008925.1	h6.sal.bam	other	4449754	4449754	0	+	2	0	76	115	2.0
CP008925.1	h6.sal.bam	other	4449755	4449755	0	+	0	0	74	116	0.0
CP008925.1	h6.sal.bam	other	4449756	4449756	0	+	0	1	71	121	0.0
CP008925.1	h6.sal.bam	other	4449757	4449757	0	+	2	1	72	120	2.0
CP008925.1	h6.sal.bam	other	4449758	4449758	0	+	3	4	75	119	3.0
CP008925.1	h6.sal.bam	other	4449759	4449759	0	+	1	0	76	115	1.0
CP008925.1	h6.sal.bam	GTTC	4449760	4449760	4449768	+	0	11	75	115	0.0
CP008925.1	h6.sal.bam	other	4449761	4449761	0	+	4	3	79	115	4.0
CP008925.1	h6.sal.bam	GTTC	4449762	4449762	4449768	+	10	2	87	115	10.0
CP008925.1	h6.sal.bam	other	4449763	4449763	0	+	1	2	88	113	1.0
CP008925.1	h6.sal.bam	other	4449764	4449764	0	+	2	1	89	112	2.0
CP008925.1	h6.sal.bam	other	4449765	4449765	0	+	1	2	90	111	1.0
CP008925.1	h6.sal.bam	other	4449766	4449766	0	+	1	3	86	109	1.0
CP008925.1	h6.sal.bam	other	4449767	4449767	0	+	0	0	81	106	0.0
CP008925.1	h6.sal.bam	other	4449768	4449768	0	+	2	1	83	106	2.0
CP008925.1	h6.sal.bam	other	4449769	4449769	0	+	2	1	85	105	2.0
CP008925.1	h6.sal.bam	other	4449770	4449770	0	+	0	1	85	104	0.0
CP008925.1	h6.sal.bam	other	4449771	4449771	0	+	2	2	85	104	2.0
CP008925.1	h6.sal.bam	other	4449772	4449772	0	+	2	0	87	104	2.0
CP008925.1	h6.sal.bam	other	4449773	4449773	0	+	1	1	88	104	1.0
CP008925.1	h6.sal.bam	other	4449774	4449774	0	+	3	3	91	105	3.0
CP008925.1	h6.sal.bam	other	4449775	4449775	0	+	1	0	92	103	1.0
CP008925.1	h6.sal.bam	other	4449776	4449776	0	+	2	3	92	104	2.0
CP008925.1	h6.sal.bam	GTTC	4449777	4449777	4449768	+	1	3	91	102	1.0
CP008925.1	h6.sal.bam	other	4449778	4449778	0	+	0	3	89	100	0.0
CP008925.1	h6.sal.bam	GTTC	4449779	4449779	4449768	+	2	0	91	97	2.0
CP008925.1	h6.sal.bam	other	4449780	4449780	0	+	1	7	92	100	1.0
CP008925.1	h6.sal.bam	other	4449781	4449781	0	+	0	2	92	93	0.0
CP008925.1	h6.sal.bam	other	4449782	4449782	0	+	0	0	92	91	0.0
CP008925.1	h6.sal.bam	other	4449783	4449783	0	+	3	1	94	91	3.0
CP008925.1	h6.sal.bam	other	4449784	4449784	0	+	2	0	95	90	2.0
CP008925.1	h6.sal.bam	other	4449785	4449785	0	+	0	1	95	91	0.0
CP008925.1	h6.sal.bam	other	4449786	4449786	0	+	0	1	94	90	0.0
CP008925.1	h6.sal.bam	other	4449787	4449787	0	+	0	5	93	89	0.0
CP008925.1	h6.sal.bam	other	4449788	4449788	0	+	0	2	93	87	0.0
CP008925.1	h6.sal.bam	other	4449789	4449789	0	+	2	1	95	87	2.0
CP008925.1	h6.sal.bam	other	4449790	4449790	0	+	2	4	96	86	2.0
CP008925.1	h6.sal.bam	other	4449791	4449791	0	+	3	3	97	84	3.0
CP008925.1	h6.sal.bam	other	4449792	4449792	0	+	0	0	95	83	0.0
CP008925.1	h6.sal.bam	other	4449793	4449793	0	+	0	1	95	83	0.0
CP008925.1	h6.sal.bam	other	4449794	4449794	0	+	3	2	86	84	3.0
CP008925.1	h6.sal.bam	other	4449795	4449795	0	+	1	0	87	82	1.0
CP008925.1	h6.sal.bam	other	4449796	4449796	0	+	1	0	88	82	1.0
CP008925.1	h6.sal.bam	other	4449797	4449797	0	+	1	1	89	82	1.0
CP008925.1	h6.sal.bam	other	4449798	4449798	0	+	3	2	91	84	3.0
CP008925.1	h6.sal.bam	other	4449799	4449799	0	+	1	0	90	84	1.0
CP008925.1	h6.sal.bam	other	4449800	4449800	0	+	0	1	90	86	0.0
CP008925.1	h6.sal.bam	other	4449801	4449801	0	+	2	1	90	85	2.0
CP008925.1	h6.sal.bam	other	4449802	4449802	0	+	1	0	91	84	1.0
CP008925.1	h6.sal.bam	other	4449803	4449803	0	+	1	3	90	84	1.0
CP008925.1	h6.sal.bam	other	4449804	4449804	0	+	3	0	93	83	3.0
CP008925.1	h6.sal.bam	other	4449805	4449805	0	+	0	1	93	83	0.0
CP008925.1	h6.sal.bam	other	4449806	4449806	0	+	1	1	94	84	1.0
CP008925.1	h6.sal.bam	other	4449807	4449807	0	+	2	2	96	83	2.0
CP008925.1	h6.sal.bam	other	4449808	4449808	0	+	1	4	97	81	1.0
CP008925.1	h6.sal.bam	other	4449809	4449809	0	+	1	1	97	82	1.0
CP008925.1	h6.sal.bam	other	4449810	4449810	0	+	2	0	99	82	2.0
CP008925.1	h6.sal.bam	other	4449811	4449811	0	+	0	1	97	84	0.0
CP008925.1	h6.sal.bam	other	4449812	4449812	0	+	1	1	98	83	1.0
CP008925.1	h6.sal.bam	other	4449813	4449813	0	+	2	2	99	85	2.0
CP008925.1	h6.sal.bam	other	4449814	4449814	0	+	2	1	98	84	2.0
CP008925.1	h6.sal.bam	other	4449815	4449815	0	+	4	1	102	83	4.0
CP008925.1	h6.sal.bam	other	4449816	4449816	0	+	0	2	101	83	0.0
CP008925.1	h6.sal.bam	other	4449817	4449817	0	+	2	0	103	82	2.0
CP008925.1	h6.sal.bam	other	4449818	4449818	0	+	1	0	103	85	1.0
CP008925.1	h6.sal.bam	other	4449819	4449819	0	+	1	0	100	85	1.0
CP008925.1	h6.sal.bam	other	4449820	4449820	0	+	0	4	100	85	0.0
CP008925.1	h6.sal.bam	other	4449821	4449821	0	+	0	1	99	81	0.0
CP008925.1	h6.sal.bam	other	4449822	4449822	0	+	0	4	99	80	0.0
CP008925.1	h6.sal.bam	other	4449823	4449823	0	+	7	0	106	77	7.0
CP008925.1	h6.sal.bam	other	4449824	4449824	0	+	7	1	112	77	7.0
CP008925.1	h6.sal.bam	other	4449825	4449825	0	+	1	0	111	76	1.0
CP008925.1	h6.sal.bam	other	4449826	4449826	0	+	1	0	110	76	1.0
CP008925.1	h6.sal.bam	other	4449827	4449827	0	+	0	3	110	76	0.0
CP008925.1	h6.sal.bam	other	4449828	4449828	0	+	1	1	108	73	1.0
CP008925.1	h6.sal.bam	other	4449829	4449829	0	+	2	4	110	72	2.0
CP008925.1	h6.sal.bam	other	4449830	4449830	0	+	1	1	110	68	1.0
CP008925.1	h6.sal.bam	other	4449831	4449831	0	+	0	5	105	67	0.0
CP008925.1	h6.sal.bam	other	4449832	4449832	0	+	3	3	108	62	3.0
CP008925.1	h6.sal.bam	other	4449833	4449833	0	+	0	3	108	59	0.0
CP008925.1	h6.sal.bam	other	4449834	4449834	0	+	1	0	108	56	1.0
CP008925.1	h6.sal.bam	other	4449835	4449835	0	+	0	2	108	56	0.0
CP008925.1	h6.sal.bam	other	4449836	4449836	0	+	2	0	106	54	2.0
CP008925.1	h6.sal.bam	other	4449837	4449837	0	+	2	0	98	55	2.0
CP008925.1	h6.sal.bam	other	4449838	4449838	0	+	0	1	98	55	0.0
CP008925.1	h6.sal.bam	other	4449839	4449839	0	+	0	0	98	54	0.0
CP008925.1	h6.sal.bam	other	4449840	4449840	0	+	1	0	96	54	1.0
CP008925.1	h6.sal.bam	other	4449841	4449841	0	+	1	0	97	54	1.0
CP008925.1	h6.sal.bam	other	4449842	4449842	0	+	1	0	98	57	1.0
CP008925.1	h6.sal.bam	other	4449843	4449843	0	+	1	0	98	57	1.0
CP008925.1	h6.sal.bam	other	4449844	4449844	0	+	0	0	96	57	0.0
CP008925.1	h6.sal.bam	other	4449845	4449845	0	+	0	1	96	57	0.0
CP008925.1	h6.sal.bam	other	4449846	4449846	0	+	0	2	92	56	0.0
CP008925.1	h6.sal.bam	other	4449847	4449847	0	+	1	2	88	54	1.0
CP008925.1	h6.sal.bam	other	4449848	4449848	0	+	0	1	88	52	0.0
CP008925.1	h6.sal.bam	other	4449849	4449849	0	+	3	0	91	51	3.0
CP008925.1	h6.sal.bam	other	4449850	4449850	0	+	2	1	93	51	2.0
CP008925.1	h6.sal.bam	other	4449851	4449851	0	+	1	1	91	50	1.0
CP008925.1	h6.sal.bam	other	4449852	4449852	0	+	0	1	89	49	0.0
CP008925.1	h6.sal.bam	other	4449853	4449853	0	+	1	3	90	48	1.0
CP008925.1	h6.sal.bam	other	4449854	4449854	0	+	0	0	90	45	0.0
CP008925.1	h6.sal.bam	other	4449855	4449855	0	+	6	0	95	45	6.0
CP008925.1	h6.sal.bam	other	4449856	4449856	0	+	1	0	96	45	1.0
CP008925.1	h6.sal.bam	other	4449857	4449857	0	+	0	0	96	45	0.0
CP008925.1	h6.sal.bam	other	4449858	4449858	0	+	0	1	93	45	0.0
CP008925.1	h6.sal.bam	other	4449859	4449859	0	+	1	0	92	44	1.0
CP008925.1	h6.sal.bam	other	4449860	4449860	0	+	2	0	94	46	2.0
CP008925.1	h6.sal.bam	other	4449861	4449861	0	+	1	1	95	46	1.0
CP008925.1	h6.sal.bam	other	4449862	4449862	0	+	0	2	95	45	0.0
CP008925.1	h6.sal.bam	other	4449863	4449863	0	+	1	2	96	43	1.0
CP008925.1	h6.sal.bam	other	4449864	4449864	0	+	1	0	93	42	1.0
CP008925.1	h6.sal.bam	other	4449865	4449865	0	+	1	2	93	42	1.0
CP008925.1	h6.sal.bam	other	4449866	4449866	0	+	1	2	92	40	1.0
CP008925.1	h6.sal.bam	other	4449867	4449867	0	+	0	0	92	40	0.0
CP008925.1	h6.sal.bam	other	4449868	4449868	0	+	2	2	91	40	2.0
CP008925.1	h6.sal.bam	other	4449869	4449869	0	+	1	0	91	38	1.0
CP008925.1	h6.sal.bam	other	4449870	4449870	0	+	2	0	93	39	2.0
CP008925.1	h6.sal.bam	other	4449871	4449871	0	+	1	2	93	39	1.0
CP008925.1	h6.sal.bam	other	4449872	4449872	0	+	2	1	91	37	2.0
CP008925.1	h6.sal.bam	other	4449873	4449873	0	+	1	2	92	36	1.0
CP008925.1	h6.sal.bam	other	4449874	4449874	0	+	2	2	93	41	2.0
CP008925.1	h6.sal.bam	other	4449875	4449875	0	+	2	0	94	40	2.0
CP008925.1	h6.sal.bam	other	4449876	4449876	0	+	2	0	93	41	2.0
CP008925.1	h6.sal.bam	other	4449877	4449877	0	+	0	0	92	41	0.0
CP008925.1	h6.sal.bam	other	4449878	4449878	0	+	1	2	91	41	1.0
CP008925.1	h6.sal.bam	other	4449879	4449879	0	+	0	2	89	39	0.0
CP008925.1	h6.sal.bam	other	4449880	4449880	0	+	3	0	92	37	3.0
CP008925.1	h6.sal.bam	other	4449881	4449881	0	+	0	4	89	57	0.0
CP008925.1	h6.sal.bam	other	4449882	4449882	0	+	1	0	90	53	1.0
CP008925.1	h6.sal.bam	other	4449883	4449883	0	+	2	1	91	54	2.0
CP008925.1	h6.sal.bam	other	4449884	4449884	0	+	0	1	91	53	0.0
CP008925.1	h6.sal.bam	other	4449885	4449885	0	+	1	3	90	52	1.0
CP008925.1	h6.sal.bam	other	4449886	4449886	0	+	1	0	89	49	1.0
CP008925.1	h6.sal.bam	other	4449887	4449887	0	+	1	3	90	49	1.0
CP008925.1	h6.sal.bam	other	4449888	4449888	0	+	2	1	91	47	2.0
CP008925.1	h6.sal.bam	other	4449889	4449889	0	+	0	0	85	63	0.0
CP008925.1	h6.sal.bam	other	4449890	4449890	0	+	1	1	86	65	1.0
CP008925.1	h6.sal.bam	other	4449891	4449891	0	+	3	1	89	65	3.0
CP008925.1	h6.sal.bam	other	4449892	4449892	0	+	1	3	87	64	1.0
CP008925.1	h6.sal.bam	other	4449893	4449893	0	+	3	0	90	61	3.0
CP008925.1	h6.sal.bam	other	4449894	4449894	0	+	1	0	90	61	1.0
CP008925.1	h6.sal.bam	other	4449895	4449895	0	+	2	0	92	65	2.0
CP008925.1	h6.sal.bam	other	4449896	4449896	0	+	1	0	93	65	1.0
CP008925.1	h6.sal.bam	other	4449897	4449897	0	+	0	0	93	68	0.0
CP008925.1	h6.sal.bam	other	4449898	4449898	0	+	2	0	82	69	2.0
CP008925.1	h6.sal.bam	other	4449899	4449899	0	+	1	1	82	69	1.0
CP008925.1	h6.sal.bam	other	4449900	4449900	0	+	4	0	85	68	4.0
CP008925.1	h6.sal.bam	other	4449901	4449901	0	+	4	0	88	68	4.0
CP008925.1	h6.sal.bam	other	4449902	4449902	0	+	0	0	88	69	0.0
CP008925.1	h6.sal.bam	other	4449903	4449903	0	+	0	1	87	69	0.0
CP008925.1	h6.sal.bam	other	4449904	4449904	0	+	0	0	85	72	0.0
CP008925.1	h6.sal.bam	other	4449905	4449905	0	+	3	0	87	73	3.0
CP008925.1	h6.sal.bam	other	4449906	4449906	0	+	1	0	88	73	1.0
CP008925.1	h6.sal.bam	other	4449907	4449907	0	+	0	0	85	75	0.0
CP008925.1	h6.sal.bam	other	4449908	4449908	0	+	0	0	85	76	0.0
CP008925.1	h6.sal.bam	other	4449909	4449909	0	+	1	0	85	78	1.0
CP008925.1	h6.sal.bam	other	4449910	4449910	0	+	2	1	85	80	2.0
CP008925.1	h6.sal.bam	other	4449911	4449911	0	+	1	0	84	79	1.0
CP008925.1	h6.sal.bam	other	4449912	4449912	0	+	0	1	84	82	0.0
CP008925.1	h6.sal.bam	other	4449913	4449913	0	+	1	3	85	81	1.0
CP008925.1	h6.sal.bam	other	4449914	4449914	0	+	0	1	85	79	0.0
CP008925.1	h6.sal.bam	other	4449915	4449915	0	+	1	0	85	81	1.0
CP008925.1	h6.sal.bam	other	4449916	4449916	0	+	2	0	85	82	2.0
CP008925.1	h6.sal.bam	other	4449917	4449917	0	+	0	1	85	82	0.0
CP008925.1	h6.sal.bam	other	4449918	4449918	0	+	1	0	86	82	1.0
CP008925.1	h6.sal.bam	other	4449919	4449919	0	+	0	1	86	85	0.0
CP008925.1	h6.sal.bam	other	4449920	4449920	0	+	0	1	86	84	0.0
CP008925.1	h6.sal.bam	other	4449921	4449921	0	+	1	1	86	84	1.0
CP008925.1	h6.sal.bam	other	4449922	4449922	0	+	1	1	87	83	1.0
CP008925.1	h6.sal.bam	other	4449923	4449923	0	+	0	2	87	88	0.0
CP008925.1	h6.sal.bam	other	4449924	4449924	0	+	0	0	84	86	0.0
CP008925.1	h6.sal.bam	other	4449925	4449925	0	+	0	1	82	86	0.0
CP008925.1	h6.sal.bam	other	4449926	4449926	0	+	1	0	82	87	1.0
CP008925.1	h6.sal.bam	other	4449927	4449927	0	+	1	3	82	88	1.0
CP008925.1	h6.sal.bam	other	4449928	4449928	0	+	1	0	83	85	1.0
CP008925.1	h6.sal.bam	other	4449929	4449929	0	+	0	1	83	85	0.0
CP008925.1	h6.sal.bam	other	4449930	4449930	0	+	3	0	80	84	3.0
CP008925.1	h6.sal.bam	other	4449931	4449931	0	+	1	1	80	89	1.0
CP008925.1	h6.sal.bam	other	4449932	4449932	0	+	0	0	80	88	0.0
CP008925.1	h6.sal.bam	other	4449933	4449933	0	+	0	0	80	89	0.0
CP008925.1	h6.sal.bam	other	4449934	4449934	0	+	2	0	79	90	2.0
CP008925.1	h6.sal.bam	other	4449935	4449935	0	+	1	1	80	90	1.0
CP008925.1	h6.sal.bam	other	4449936	4449936	0	+	0	1	79	89	0.0
CP008925.1	h6.sal.bam	other	4449937	4449937	0	+	2	0	81	88	2.0
CP008925.1	h6.sal.bam	GTTC	4449938	4449938	4449946	+	0	3	80	88	0.0
CP008925.1	h6.sal.bam	other	4449939	4449939	0	+	0	0	77	85	0.0
CP008925.1	h6.sal.bam	GTTC	4449940	4449940	4449946	+	0	0	77	86	0.0
CP008925.1	h6.sal.bam	other	4449941	4449941	0	+	0	1	77	86	0.0
CP008925.1	h6.sal.bam	other	4449942	4449942	0	+	1	1	78	85	1.0
CP008925.1	h6.sal.bam	other	4449943	4449943	0	+	0	2	76	84	0.0
CP008925.1	h6.sal.bam	other	4449944	4449944	0	+	0	0	73	84	0.0
CP008925.1	h6.sal.bam	other	4449945	4449945	0	+	1	2	74	84	1.0
CP008925.1	h6.sal.bam	other	4449946	4449946	0	+	0	1	73	82	0.0
CP008925.1	h6.sal.bam	other	4449947	4449947	0	+	1	0	72	81	1.0
CP008925.1	h6.sal.bam	other	4449948	4449948	0	+	1	0	72	83	1.0
CP008925.1	h6.sal.bam	other	4449949	4449949	0	+	1	1	71	84	1.0
CP008925.1	h6.sal.bam	other	4449950	4449950	0	+	0	2	62	85	0.0
CP008925.1	h6.sal.bam	other	4449951	4449951	0	+	2	0	64	85	2.0
CP008925.1	h6.sal.bam	other	4449952	4449952	0	+	2	2	66	85	2.0
CP008925.1	h6.sal.bam	other	4449953	4449953	0	+	0	1	66	83	0.0
CP008925.1	h6.sal.bam	other	4449954	4449954	0	+	3	7	68	82	3.0
CP008925.1	h6.sal.bam	GTTC	4449955	4449955	4449946	+	4	5	71	78	4.0
CP008925.1	h6.sal.bam	other	4449956	4449956	0	+	2	1	73	74	2.0
CP008925.1	h6.sal.bam	GTTC	4449957	4449957	4449946	+	3	1	76	73	3.0
CP008925.1	h6.sal.bam	other	4449958	4449958	0	+	2	2	76	72	2.0
CP008925.1	h6.sal.bam	other	4449959	4449959	0	+	0	2	75	74	0.0
CP008925.1	h6.sal.bam	other	4449960	4449960	0	+	0	2	75	75	0.0
CP008925.1	h6.sal.bam	other	4449961	4449961	0	+	1	0	76	76	2.0
CP008925.1	h6.sal.bam	other	4449962	4449962	0	+	2	1	77	77	2.0
CP008925.1	h6.sal.bam	other	4449963	4449963	0	+	1	1	76	76	1.0
CP008925.1	h6.sal.bam	other	4449964	4449964	0	+	1	0	76	77	1.0
CP008925.1	h6.sal.bam	other	4449965	4449965	0	+	2	1	76	77	4.0
CP008925.1	h6.sal.bam	other	4449966	4449966	0	+	2	0	77	78	4.0
CP008925.1	h6.sal.bam	other	4449967	4449967	0	+	1	1	78	78	2.0
CP008925.1	h6.sal.bam	other	4449968	4449968	0	+	0	1	74	77	0.0
CP008925.1	h6.sal.bam	other	4449969	4449969	0	+	0	2	74	76	0.0
CP008925.1	h6.sal.bam	other	4449970	4449970	0	+	2	2	74	76	2.0
CP008925.1	h6.sal.bam	other	4449971	4449971	0	+	0	1	73	74	0.0
CP008925.1	h6.sal.bam	other	4449972	4449972	0	+	1	1	74	74	1.0
CP008925.1	h6.sal.bam	other	4449973	4449973	0	+	0	0	72	73	0.0
CP008925.1	h6.sal.bam	other	4449974	4449974	0	+	0	0	67	75	0.0
CP008925.1	h6.sal.bam	other	4449975	4449975	0	+	0	1	63	76	0.0
CP008925.1	h6.sal.bam	other	4449976	4449976	0	+	0	1	63	75	0.0
CP008925.1	h6.sal.bam	other	4449977	4449977	0	+	0	2	63	78	0.0
CP008925.1	h6.sal.bam	other	4449978	4449978	0	+	0	1	63	76	0.0
CP008925.1	h6.sal.bam	other	4449979	4449979	0	+	2	0	65	75	2.0
CP008925.1	h6.sal.bam	other	4449980	4449980	0	+	0	2	61	76	0.0
CP008925.1	h6.sal.bam	other	4449981	4449981	0	+	1	1	62	74	1.0
CP008925.1	h6.sal.bam	other	4449982	4449982	0	+	2	1	63	73	2.0
CP008925.1	h6.sal.bam	other	4449983	4449983	0	+	2	1	64	72	2.0
CP008925.1	h6.sal.bam	other	4449984	4449984	0	+	3	2	65	74	3.0
CP008925.1	h6.sal.bam	other	4449985	4449985	0	+	2	0	67	72	2.0
CP008925.1	h6.sal.bam	other	4449986	4449986	0	+	0	3	66	74	0.0
CP008925.1	h6.sal.bam	other	4449987	4449987	0	+	1	1	67	71	1.0
CP008925.1	h6.sal.bam	other	4449988	4449988	0	+	1	0	68	75	1.0
CP008925.1	h6.sal.bam	other	4449989	4449989	0	+	4	3	72	75	4.0
CP008925.1	h6.sal.bam	other	4449990	4449990	0	+	2	1	70	74	2.0
CP008925.1	h6.sal.bam	other	4449991	4449991	0	+	0	0	70	73	0.0
CP008925.1	h6.sal.bam	other	4449992	4449992	0	+	0	1	70	73	0.0
CP008925.1	h6.sal.bam	other	4449993	4449993	0	+	0	3	70	72	0.0
CP008925.1	h6.sal.bam	other	4449994	4449994	0	+	0	0	70	69	0.0
CP008925.1	h6.sal.bam	other	4449995	4449995	0	+	0	1	69	76	0.0
CP008925.1	h6.sal.bam	other	4449996	4449996	0	+	2	5	71	76	2.0
CP008925.1	h6.sal.bam	other	4449997	4449997	0	+	0	1	70	71	0.0
CP008925.1	h6.sal.bam	other	4449998	4449998	0	+	0	1	70	71	0.0
CP008925.1	h6.sal.bam	other	4449999	4449999	0	+	0	1	70	70	0.0
CP008925.1	h6.sal.bam	other	4450000	4450000	0	+	1	1	70	69	1.0
CP008925.1	h6.sal.bam	other	4450001	4450001	0	+	0	0	68	70	0.0
CP008925.1	h6.sal.bam	other	4450002	4450002	0	+	0	0	68	71	0.0
CP008925.1	h6.sal.bam	other	4450003	4450003	0	+	0	2	68	71	0.0
CP008925.1	h6.sal.bam	other	4450004	4450004	0	+	0	3	68	71	0.0
CP008925.1	h6.sal.bam	other	4450005	4450005	0	+	2	0	66	68	4.0
CP008925.1	h6.sal.bam	other	4450006	4450006	0	+	1	1	67	68	2.0
CP008925.1	h6.sal.bam	other	4450007	4450007	0	+	1	1	68	75	2.0
CP008925.1	h6.sal.bam	other	4450008	4450008	0	+	0	0	66	75	0.0
CP008925.1	h6.sal.bam	other	4450009	4450009	0	+	0	0	65	75	0.0
CP008925.1	h6.sal.bam	other	4450010	4450010	0	+	0	0	63	77	0.0
CP008925.1	h6.sal.bam	other	4450011	4450011	0	+	0	0	63	77	0.0
CP008925.1	h6.sal.bam	other	4450012	4450012	0	+	1	0	64	77	2.0
CP008925.1	h6.sal.bam	other	4450013	4450013	0	+	1	1	65	80	1.0
CP008925.1	h6.sal.bam	other	4450014	4450014	0	+	0	1	65	79	0.0
CP008925.1	h6.sal.bam	other	4450015	4450015	0	+	0	0	65	80	0.0
CP008925.1	h6.sal.bam	other	4450016	4450016	0	+	1	0	65	81	1.0
CP008925.1	h6.sal.bam	other	4450017	4450017	0	+	0	0	65	82	0.0
CP008925.1	h6.sal.bam	other	4450018	4450018	0	+	1	2	66	82	1.0
CP008925.1	h6.sal.bam	other	4450019	4450019	0	+	1	0	66	80	1.0
CP008925.1	h6.sal.bam	other	4450020	4450020	0	+	1	0	67	81	1.0
CP008925.1	h6.sal.bam	other	4450021	4450021	0	+	0	2	67	81	0.0
CP008925.1	h6.sal.bam	other	4450022	4450022	0	+	1	0	67	81	1.0
CP008925.1	h6.sal.bam	other	4450023	4450023	0	+	1	1	65	83	1.0
CP008925.1	h6.sal.bam	other	4450024	4450024	0	+	0	2	65	82	0.0
CP008925.1	h6.sal.bam	other	4450025	4450025	0	+	3	2	67	80	3.0
CP008925.1	h6.sal.bam	other	4450026	4450026	0	+	0	0	66	80	0.0
CP008925.1	h6.sal.bam	other	4450027	4450027	0	+	4	0	68	80	4.0
CP008925.1	h6.sal.bam	other	4450028	4450028	0	+	1	0	69	80	1.0
CP008925.1	h6.sal.bam	other	4450029	4450029	0	+	1	3	67	81	1.0
CP008925.1	h6.sal.bam	other	4450030	4450030	0	+	2	1	63	78	2.0
CP008925.1	h6.sal.bam	other	4450031	4450031	0	+	0	0	60	77	0.0
CP008925.1	h6.sal.bam	other	4450032	4450032	0	+	0	1	60	78	0.0
CP008925.1	h6.sal.bam	other	4450033	4450033	0	+	0	2	57	77	0.0
CP008925.1	h6.sal.bam	other	4450034	4450034	0	+	1	3	58	75	1.0
CP008925.1	h6.sal.bam	other	4450035	4450035	0	+	1	3	57	72	1.0
CP008925.1	h6.sal.bam	other	4450036	4450036	0	+	1	1	58	69	1.0
CP008925.1	h6.sal.bam	other	4450037	4450037	0	+	0	0	58	70	0.0
CP008925.1	h6.sal.bam	other	4450038	4450038	0	+	0	2	57	70	0.0
CP008925.1	h6.sal.bam	other	4450039	4450039	0	+	0	0	56	69	0.0
CP008925.1	h6.sal.bam	other	4450040	4450040	0	+	4	2	58	70	4.0
CP008925.1	h6.sal.bam	other	4450041	4450041	0	+	1	1	57	68	1.0
CP008925.1	h6.sal.bam	other	4450042	4450042	0	+	2	0	58	67	2.0
CP008925.1	h6.sal.bam	other	4450043	4450043	0	+	3	1	61	68	3.0
CP008925.1	h6.sal.bam	other	4450044	4450044	0	+	1	0	62	67	1.0
CP008925.1	h6.sal.bam	other	4450045	4450045	0	+	0	1	61	68	0.0
CP008925.1	h6.sal.bam	other	4450046	4450046	0	+	0	0	60	67	0.0
CP008925.1	h6.sal.bam	other	4450047	4450047	0	+	0	2	60	67	0.0
CP008925.1	h6.sal.bam	other	4450048	4450048	0	+	0	0	60	65	0.0
CP008925.1	h6.sal.bam	other	4450049	4450049	0	+	0	1	60	67	0.0
CP008925.1	h6.sal.bam	other	4450050	4450050	0	+	1	1	61	67	1.0
CP008925.1	h6.sal.bam	other	4450051	4450051	0	+	0	3	59	66	0.0
CP008925.1	h6.sal.bam	other	4450052	4450052	0	+	0	0	59	64	0.0
CP008925.1	h6.sal.bam	other	4450053	4450053	0	+	1	0	57	67	1.0
CP008925.1	h6.sal.bam	other	4450054	4450054	0	+	0	1	57	67	0.0
CP008925.1	h6.sal.bam	other	4450055	4450055	0	+	0	0	57	67	0.0
CP008925.1	h6.sal.bam	other	4450056	4450056	0	+	1	0	58	67	1.0
CP008925.1	h6.sal.bam	other	4450057	4450057	0	+	3	1	59	67	3.0
CP008925.1	h6.sal.bam	other	4450058	4450058	0	+	0	2	59	66	0.0
CP008925.1	h6.sal.bam	other	4450059	4450059	0	+	1	1	57	67	1.0
CP008925.1	h6.sal.bam	other	4450060	4450060	0	+	2	1	57	66	2.0
CP008925.1	h6.sal.bam	other	4450061	4450061	0	+	0	4	56	66	0.0
CP008925.1	h6.sal.bam	other	4450062	4450062	0	+	4	1	59	63	4.0
CP008925.1	h6.sal.bam	other	4450063	4450063	0	+	0	0	59	62	0.0
CP008925.1	h6.sal.bam	other	4450064	4450064	0	+	1	2	54	65	1.0
CP008925.1	h6.sal.bam	other	4450065	4450065	0	+	0	1	54	65	0.0
CP008925.1	h6.sal.bam	other	4450066	4450066	0	+	1	3	55	66	1.0
CP008925.1	h6.sal.bam	other	4450067	4450067	0	+	1	1	56	63	1.0
CP008925.1	h6.sal.bam	other	4450068	4450068	0	+	0	1	56	62	0.0
CP008925.1	h6.sal.bam	other	4450069	4450069	0	+	1	1	57	65	1.0
CP008925.1	h6.sal.bam	other	4450070	4450070	0	+	1	1	56	67	1.0
CP008925.1	h6.sal.bam	other	4450071	4450071	0	+	0	0	56	66	0.0
CP008925.1	h6.sal.bam	other	4450072	4450072	0	+	3	1	59	66	3.0
CP008925.1	h6.sal.bam	other	4450073	4450073	0	+	0	1	59	66	0.0
CP008925.1	h6.sal.bam	other	4450074	4450074	0	+	1	0	60	65	1.0
CP008925.1	h6.sal.bam	other	4450075	4450075	0	+	2	2	61	65	2.0
CP008925.1	h6.sal.bam	other	4450076	4450076	0	+	1	0	62	63	1.0
CP008925.1	h6.sal.bam	other	4450077	4450077	0	+	0	0	62	66	0.0
CP008925.1	h6.sal.bam	other	4450078	4450078	0	+	1	2	63	67	1.0
CP008925.1	h6.sal.bam	other	4450079	4450079	0	+	0	0	63	65	0.0
CP008925.1	h6.sal.bam	GAAC	4450080	4450080	4450088	+	1	7	62	66	1.0
CP008925.1	h6.sal.bam	other	4450081	4450081	0	+	0	1	60	59	0.0
CP008925.1	h6.sal.bam	GAAC	4450082	4450082	4450088	+	3	1	63	58	3.0
CP008925.1	h6.sal.bam	other	4450083	4450083	0	+	1	0	64	60	1.0
CP008925.1	h6.sal.bam	other	4450084	4450084	0	+	1	2	65	60	1.0
CP008925.1	h6.sal.bam	other	4450085	4450085	0	+	0	0	65	59	0.0
CP008925.1	h6.sal.bam	other	4450086	4450086	0	+	1	1	66	62	1.0
CP008925.1	h6.sal.bam	other	4450087	4450087	0	+	2	2	66	62	2.0
CP008925.1	h6.sal.bam	other	4450088	4450088	0	+	2	2	68	61	2.0
CP008925.1	h6.sal.bam	other	4450089	4450089	0	+	1	0	69	62	1.0
CP008925.1	h6.sal.bam	other	4450090	4450090	0	+	1	1	69	63	1.0
CP008925.1	h6.sal.bam	other	4450091	4450091	0	+	2	1	71	64	2.0
CP008925.1	h6.sal.bam	other	4450092	4450092	0	+	2	0	72	64	2.0
CP008925.1	h6.sal.bam	other	4450093	4450093	0	+	0	0	72	64	0.0
CP008925.1	h6.sal.bam	other	4450094	4450094	0	+	0	1	71	66	0.0
CP008925.1	h6.sal.bam	other	4450095	4450095	0	+	1	1	70	66	1.0
CP008925.1	h6.sal.bam	other	4450096	4450096	0	+	1	1	71	65	1.0
CP008925.1	h6.sal.bam	GAAC	4450097	4450097	4450088	+	2	2	73	64	2.0
CP008925.1	h6.sal.bam	other	4450098	4450098	0	+	2	0	74	62	2.0
CP008925.1	h6.sal.bam	GAAC	4450099	4450099	4450088	+	2	0	76	62	2.0
CP008925.1	h6.sal.bam	other	4450100	4450100	0	+	1	2	74	62	1.0
CP008925.1	h6.sal.bam	other	4450101	4450101	0	+	0	0	70	60	0.0
CP008925.1	h6.sal.bam	other	4450102	4450102	0	+	0	0	68	60	0.0
CP008925.1	h6.sal.bam	other	4450103	4450103	0	+	0	1	68	60	0.0
CP008925.1	h6.sal.bam	other	4450104	4450104	0	+	0	0	68	60	0.0
CP008925.1	h6.sal.bam	other	4450105	4450105	0	+	1	0	67	60	1.0
CP008925.1	h6.sal.bam	other	4450106	4450106	0	+	0	1	67	60	0.0
CP008925.1	h6.sal.bam	other	4450107	4450107	0	+	0	0	67	60	0.0
CP008925.1	h6.sal.bam	other	4450108	4450108	0	+	0	0	66	61	0.0
CP008925.1	h6.sal.bam	other	4450109	4450109	0	+	1	0	66	61	1.0
CP008925.1	h6.sal.bam	other	4450110	4450110	0	+	0	0	65	64	0.0
CP008925.1	h6.sal.bam	other	4450111	4450111	0	+	1	2	66	64	1.0
CP008925.1	h6.sal.bam	other	4450112	4450112	0	+	0	1	66	62	0.0
CP008925.1	h6.sal.bam	other	4450113	4450113	0	+	0	0	66	62	0.0
CP008925.1	h6.sal.bam	other	4450114	4450114	0	+	0	1	66	62	0.0
CP008925.1	h6.sal.bam	other	4450115	4450115	0	+	1	0	62	62	1.0
CP008925.1	h6.sal.bam	other	4450116	4450116	0	+	1	1	63	62	1.0
CP008925.1	h6.sal.bam	other	4450117	4450117	0	+	0	0	61	63	0.0
CP008925.1	h6.sal.bam	other	4450118	4450118	0	+	0	0	58	63	0.0
CP008925.1	h6.sal.bam	other	4450119	4450119	0	+	1	1	58	63	1.0
CP008925.1	h6.sal.bam	other	4450120	4450120	0	+	0	0	58	62	0.0
CP008925.1	h6.sal.bam	other	4450121	4450121	0	+	0	0	58	63	0.0
CP008925.1	h6.sal.bam	other	4450122	4450122	0	+	0	0	58	67	0.0
CP008925.1	h6.sal.bam	other	4450123	4450123	0	+	0	2	58	67	0.0
CP008925.1	h6.sal.bam	other	4450124	4450124	0	+	0	2	58	65	0.0
CP008925.1	h6.sal.bam	other	4450125	4450125	0	+	0	0	57	63	0.0
CP008925.1	h6.sal.bam	other	4450126	4450126	0	+	0	2	57	68	0.0
CP008925.1	h6.sal.bam	other	4450127	4450127	0	+	0	2	57	68	0.0
CP008925.1	h6.sal.bam	other	4450128	4450128	0	+	1	0	57	69	1.0
CP008925.1	h6.sal.bam	other	4450129	4450129	0	+	1	1	58	69	1.0
CP008925.1	h6.sal.bam	other	4450130	4450130	0	+	1	0	59	68	1.0
CP008925.1	h6.sal.bam	other	4450131	4450131	0	+	2	0	57	69	2.0
CP008925.1	h6.sal.bam	other	4450132	4450132	0	+	0	2	57	69	0.0
CP008925.1	h6.sal.bam	other	4450133	4450133	0	+	1	1	58	70	1.0
CP008925.1	h6.sal.bam	other	4450134	4450134	0	+	1	0	58	70	1.0
CP008925.1	h6.sal.bam	other	4450135	4450135	0	+	1	1	57	71	1.0
CP008925.1	h6.sal.bam	other	4450136	4450136	0	+	0	1	57	71	0.0
CP008925.1	h6.sal.bam	other	4450137	4450137	0	+	0	1	53	70	0.0
CP008925.1	h6.sal.bam	other	4450138	4450138	0	+	0	2	52	69	0.0
CP008925.1	h6.sal.bam	other	4450139	4450139	0	+	1	2	53	72	1.0
CP008925.1	h6.sal.bam	other	4450140	4450140	0	+	2	2	54	71	2.0
CP008925.1	h6.sal.bam	other	4450141	4450141	0	+	3	0	56	70	3.0
CP008925.1	h6.sal.bam	other	4450142	4450142	0	+	0	1	56	71	0.0
CP008925.1	h6.sal.bam	other	4450143	4450143	0	+	0	3	56	70	0.0
CP008925.1	h6.sal.bam	other	4450144	4450144	0	+	2	3	57	70	4.0
CP008925.1	h6.sal.bam	other	4450145	4450145	0	+	2	0	58	67	4.0
CP008925.1	h6.sal.bam	other	4450146	4450146	0	+	0	1	57	67	0.0
CP008925.1	h6.sal.bam	other	4450147	4450147	0	+	3	0	58	66	3.0
CP008925.1	h6.sal.bam	other	4450148	4450148	0	+	0	0	58	66	0.0
CP008925.1	h6.sal.bam	other	4450149	4450149	0	+	1	3	58	68	1.0
CP008925.1	h6.sal.bam	other	4450150	4450150	0	+	1	0	57	65	1.0
CP008925.1	h6.sal.bam	other	4450151	4450151	0	+	0	0	56	66	0.0
CP008925.1	h6.sal.bam	other	4450152	4450152	0	+	3	0	59	66	3.0
CP008925.1	h6.sal.bam	other	4450153	4450153	0	+	0	1	57	68	0.0
CP008925.1	h6.sal.bam	other	4450154	4450154	0	+	0	3	57	69	0.0
CP008925.1	h6.sal.bam	other	4450155	4450155	0	+	0	0	57	69	0.0
CP008925.1	h6.sal.bam	other	4450156	4450156	0	+	0	0	52	77	0.0
CP008925.1	h6.sal.bam	other	4450157	4450157	0	+	0	0	51	77	0.0
CP008925.1	h6.sal.bam	other	4450158	4450158	0	+	1	1	47	81	1.0
CP008925.1	h6.sal.bam	other	4450159	4450159	0	+	1	1	48	82	1.0
CP008925.1	h6.sal.bam	other	4450160	4450160	0	+	1	2	49	82	1.0
CP008925.1	h6.sal.bam	other	4450161	4450161	0	+	0	1	49	80	0.0
CP008925.1	h6.sal.bam	other	4450162	4450162	0	+	0	1	49	81	0.0
CP008925.1	h6.sal.bam	other	4450163	4450163	0	+	1	3	49	80	1.0
CP008925.1	h6.sal.bam	other	4450164	4450164	0	+	1	1	49	79	1.0
CP008925.1	h6.sal.bam	other	4450165	4450165	0	+	1	2	48	78	1.0
CP008925.1	h6.sal.bam	other	4450166	4450166	0	+	1	1	47	77	1.0
CP008925.1	h6.sal.bam	other	4450167	4450167	0	+	0	1	47	77	0.0
CP008925.1	h6.sal.bam	other	4450168	4450168	0	+	2	1	49	77	2.0
CP008925.1	h6.sal.bam	other	4450169	4450169	0	+	0	1	48	77	0.0
CP008925.1	h6.sal.bam	other	4450170	4450170	0	+	2	0	48	77	2.0
CP008925.1	h6.sal.bam	other	4450171	4450171	0	+	0	0	48	77	0.0
CP008925.1	h6.sal.bam	other	4450172	4450172	0	+	1	0	49	77	1.0
CP008925.1	h6.sal.bam	other	4450173	4450173	0	+	0	0	47	80	0.0
CP008925.1	h6.sal.bam	other	4450174	4450174	0	+	1	0	46	81	1.0
CP008925.1	h6.sal.bam	other	4450175	4450175	0	+	1	0	46	82	1.0
CP008925.1	h6.sal.bam	other	4450176	4450176	0	+	0	0	46	83	0.0
CP008925.1	h6.sal.bam	other	4450177	4450177	0	+	1	0	46	85	1.0
CP008925.1	h6.sal.bam	other	4450178	4450178	0	+	0	1	45	85	0.0
CP008925.1	h6.sal.bam	other	4450179	4450179	0	+	0	0	45	84	0.0
CP008925.1	h6.sal.bam	other	4450180	4450180	0	+	1	0	46	84	1.0
CP008925.1	h6.sal.bam	other	4450181	4450181	0	+	1	1	47	86	1.0
CP008925.1	h6.sal.bam	other	4450182	4450182	0	+	0	1	47	85	0.0
CP008925.1	h6.sal.bam	other	4450183	4450183	0	+	1	0	47	86	1.0
CP008925.1	h6.sal.bam	other	4450184	4450184	0	+	0	3	47	86	0.0
CP008925.1	h6.sal.bam	other	4450185	4450185	0	+	0	1	47	83	0.0
CP008925.1	h6.sal.bam	other	4450186	4450186	0	+	0	0	47	85	0.0
CP008925.1	h6.sal.bam	other	4450187	4450187	0	+	2	0	49	87	2.0
CP008925.1	h6.sal.bam	other	4450188	4450188	0	+	1	0	50	87	1.0
CP008925.1	h6.sal.bam	other	4450189	4450189	0	+	0	1	50	90	0.0
CP008925.1	h6.sal.bam	other	4450190	4450190	0	+	0	0	49	89	0.0
CP008925.1	h6.sal.bam	other	4450191	4450191	0	+	2	3	50	89	2.0
CP008925.1	h6.sal.bam	other	4450192	4450192	0	+	1	0	50	88	1.0
CP008925.1	h6.sal.bam	other	4450193	4450193	0	+	1	1	51	88	1.0
CP008925.1	h6.sal.bam	other	4450194	4450194	0	+	2	0	53	87	2.0
CP008925.1	h6.sal.bam	other	4450195	4450195	0	+	3	4	56	87	3.0
CP008925.1	h6.sal.bam	other	4450196	4450196	0	+	0	1	56	85	0.0
CP008925.1	h6.sal.bam	other	4450197	4450197	0	+	1	1	57	84	1.0
CP008925.1	h6.sal.bam	other	4450198	4450198	0	+	0	2	57	87	0.0
CP008925.1	h6.sal.bam	other	4450199	4450199	0	+	0	0	57	86	0.0
CP008925.1	h6.sal.bam	other	4450200	4450200	0	+	0	2	57	87	0.0
CP008925.1	h6.sal.bam	other	4450201	4450201	0	+	1	3	58	85	1.0
CP008925.1	h6.sal.bam	other	4450202	4450202	0	+	0	0	58	82	0.0
CP008925.1	h6.sal.bam	other	4450203	4450203	0	+	0	0	57	82	0.0
CP008925.1	h6.sal.bam	other	4450204	4450204	0	+	2	0	58	82	2.0
CP008925.1	h6.sal.bam	other	4450205	4450205	0	+	0	2	57	82	0.0
CP008925.1	h6.sal.bam	other	4450206	4450206	0	+	0	0	55	81	0.0
CP008925.1	h6.sal.bam	other	4450207	4450207	0	+	1	3	56	81	1.0
CP008925.1	h6.sal.bam	other	4450208	4450208	0	+	0	0	55	79	0.0
CP008925.1	h6.sal.bam	other	4450209	4450209	0	+	1	2	55	79	1.0
CP008925.1	h6.sal.bam	other	4450210	4450210	0	+	3	0	57	78	3.0
CP008925.1	h6.sal.bam	other	4450211	4450211	0	+	1	1	58	78	1.0
CP008925.1	h6.sal.bam	other	4450212	4450212	0	+	0	2	58	81	0.0
CP008925.1	h6.sal.bam	other	4450213	4450213	0	+	0	2	58	79	0.0
CP008925.1	h6.sal.bam	other	4450214	4450214	0	+	0	1	55	79	0.0
CP008925.1	h6.sal.bam	other	4450215	4450215	0	+	1	1	53	78	1.0
CP008925.1	h6.sal.bam	other	4450216	4450216	0	+	0	1	53	77	0.0
CP008925.1	h6.sal.bam	other	4450217	4450217	0	+	1	0	53	76	1.0
CP008925.1	h6.sal.bam	other	4450218	4450218	0	+	0	3	53	76	0.0
CP008925.1	h6.sal.bam	other	4450219	4450219	0	+	1	0	53	73	1.0
CP008925.1	h6.sal.bam	other	4450220	4450220	0	+	0	0	51	74	0.0
CP008925.1	h6.sal.bam	other	4450221	4450221	0	+	1	0	49	74	1.0
CP008925.1	h6.sal.bam	other	4450222	4450222	0	+	1	2	50	75	1.0
CP008925.1	h6.sal.bam	other	4450223	4450223	0	+	1	0	51	73	1.0
CP008925.1	h6.sal.bam	other	4450224	4450224	0	+	2	0	51	77	2.0
CP008925.1	h6.sal.bam	other	4450225	4450225	0	+	1	1	52	77	1.0
CP008925.1	h6.sal.bam	other	4450226	4450226	0	+	1	0	50	76	1.0
CP008925.1	h6.sal.bam	other	4450227	4450227	0	+	3	2	53	77	3.0
CP008925.1	h6.sal.bam	other	4450228	4450228	0	+	1	2	54	75	1.0
CP008925.1	h6.sal.bam	other	4450229	4450229	0	+	3	3	57	76	3.0
CP008925.1	h6.sal.bam	other	4450230	4450230	0	+	2	8	59	75	2.0
CP008925.1	h6.sal.bam	other	4450231	4450231	0	+	1	0	59	67	1.0
CP008925.1	h6.sal.bam	other	4450232	4450232	0	+	0	4	59	68	0.0
CP008925.1	h6.sal.bam	other	4450233	4450233	0	+	0	2	59	64	0.0
CP008925.1	h6.sal.bam	other	4450234	4450234	0	+	0	1	56	65	0.0
CP008925.1	h6.sal.bam	other	4450235	4450235	0	+	0	1	56	68	0.0
CP008925.1	h6.sal.bam	other	4450236	4450236	0	+	0	1	56	67	0.0
CP008925.1	h6.sal.bam	other	4450237	4450237	0	+	1	0	57	69	1.0
CP008925.1	h6.sal.bam	other	4450238	4450238	0	+	0	2	56	70	0.0
CP008925.1	h6.sal.bam	other	4450239	4450239	0	+	0	0	55	69	0.0
CP008925.1	h6.sal.bam	other	4450240	4450240	0	+	0	1	51	70	0.0
CP008925.1	h6.sal.bam	other	4450241	4450241	0	+	1	1	52	73	1.0
CP008925.1	h6.sal.bam	other	4450242	4450242	0	+	1	1	53	72	1.0
CP008925.1	h6.sal.bam	other	4450243	4450243	0	+	4	1	57	72	4.0
CP008925.1	h6.sal.bam	other	4450244	4450244	0	+	1	1	58	73	1.0
CP008925.1	h6.sal.bam	other	4450245	4450245	0	+	2	0	59	73	2.0
CP008925.1	h6.sal.bam	other	4450246	4450246	0	+	2	4	60	74	2.0
CP008925.1	h6.sal.bam	other	4450247	4450247	0	+	0	0	60	70	0.0
CP008925.1	h6.sal.bam	other	4450248	4450248	0	+	0	0	58	72	0.0
CP008925.1	h6.sal.bam	other	4450249	4450249	0	+	0	1	58	72	0.0
CP008925.1	h6.sal.bam	other	4450250	4450250	0	+	0	1	58	71	0.0
CP008925.1	h6.sal.bam	other	4450251	4450251	0	+	0	2	58	73	0.0
CP008925.1	h6.sal.bam	other	4450252	4450252	0	+	1	0	58	72	1.0
CP008925.1	h6.sal.bam	other	4450253	4450253	0	+	1	0	59	73	1.0
CP008925.1	h6.sal.bam	other	4450254	4450254	0	+	0	2	59	73	0.0
CP008925.1	h6.sal.bam	other	4450255	4450255	0	+	0	0	58	72	0.0
CP008925.1	h6.sal.bam	other	4450256	4450256	0	+	0	0	57	74	0.0
CP008925.1	h6.sal.bam	other	4450257	4450257	0	+	2	2	59	76	2.0
CP008925.1	h6.sal.bam	other	4450258	4450258	0	+	1	0	59	76	1.0
CP008925.1	h6.sal.bam	other	4450259	4450259	0	+	0	0	59	77	0.0
CP008925.1	h6.sal.bam	other	4450260	4450260	0	+	1	3	60	78	1.0
CP008925.1	h6.sal.bam	other	4450261	4450261	0	+	2	2	62	75	2.0
CP008925.1	h6.sal.bam	other	4450262	4450262	0	+	4	0	64	73	4.0
CP008925.1	h6.sal.bam	other	4450263	4450263	0	+	0	3	62	74	0.0
CP008925.1	h6.sal.bam	other	4450264	4450264	0	+	0	0	63	72	0.0
CP008925.1	h6.sal.bam	other	4450265	4450265	0	+	0	0	61	73	0.0
CP008925.1	h6.sal.bam	other	4450266	4450266	0	+	1	2	61	73	1.0
CP008925.1	h6.sal.bam	other	4450267	4450267	0	+	1	0	62	71	1.0
CP008925.1	h6.sal.bam	other	4450268	4450268	0	+	1	0	57	73	1.0
CP008925.1	h6.sal.bam	other	4450269	4450269	0	+	0	2	57	73	0.0
CP008925.1	h6.sal.bam	other	4450270	4450270	0	+	1	0	58	71	1.0
CP008925.1	h6.sal.bam	other	4450271	4450271	0	+	2	2	60	73	2.0
CP008925.1	h6.sal.bam	other	4450272	4450272	0	+	1	2	60	71	1.0
CP008925.1	h6.sal.bam	other	4450273	4450273	0	+	0	1	60	69	0.0
CP008925.1	h6.sal.bam	other	4450274	4450274	0	+	3	1	63	69	3.0
CP008925.1	h6.sal.bam	other	4450275	4450275	0	+	0	0	62	69	0.0
CP008925.1	h6.sal.bam	other	4450276	4450276	0	+	1	0	63	69	1.0
CP008925.1	h6.sal.bam	other	4450277	4450277	0	+	0	0	63	70	0.0
CP008925.1	h6.sal.bam	other	4450278	4450278	0	+	0	0	63	70	0.0
CP008925.1	h6.sal.bam	other	4450279	4450279	0	+	0	1	61	70	0.0
CP008925.1	h6.sal.bam	other	4450280	4450280	0	+	2	0	62	69	2.0
CP008925.1	h6.sal.bam	other	4450281	4450281	0	+	1	0	63	69	1.0
CP008925.1	h6.sal.bam	other	4450282	4450282	0	+	0	1	62	71	0.0
CP008925.1	h6.sal.bam	other	4450283	4450283	0	+	1	0	63	70	1.0
CP008925.1	h6.sal.bam	other	4450284	4450284	0	+	0	1	63	71	0.0
CP008925.1	h6.sal.bam	other	4450285	4450285	0	+	1	1	61	70	1.0
CP008925.1	h6.sal.bam	other	4450286	4450286	0	+	2	3	62	71	2.0
CP008925.1	h6.sal.bam	other	4450287	4450287	0	+	1	2	63	68	1.0
CP008925.1	h6.sal.bam	other	4450288	4450288	0	+	0	0	61	66	0.0
CP008925.1	h6.sal.bam	other	4450289	4450289	0	+	1	0	62	69	1.0
CP008925.1	h6.sal.bam	other	4450290	4450290	0	+	1	0	63	69	1.0
CP008925.1	h6.sal.bam	other	4450291	4450291	0	+	1	0	64	70	1.0
CP008925.1	h6.sal.bam	other	4450292	4450292	0	+	0	0	63	71	0.0
CP008925.1	h6.sal.bam	other	4450293	4450293	0	+	0	1	63	72	0.0
CP008925.1	h6.sal.bam	other	4450294	4450294	0	+	0	0	62	71	0.0
CP008925.1	h6.sal.bam	other	4450295	4450295	0	+	1	0	62	75	1.0
CP008925.1	h6.sal.bam	other	4450296	4450296	0	+	2	1	63	75	2.0
CP008925.1	h6.sal.bam	other	4450297	4450297	0	+	0	4	63	74	0.0
CP008925.1	h6.sal.bam	other	4450298	4450298	0	+	2	1	63	72	2.0
CP008925.1	h6.sal.bam	other	4450299	4450299	0	+	0	0	63	71	0.0
CP008925.1	h6.sal.bam	other	4450300	4450300	0	+	2	0	59	71	2.0
CP008925.1	h6.sal.bam	other	4450301	4450301	0	+	0	1	59	72	0.0
CP008925.1	h6.sal.bam	other	4450302	4450302	0	+	0	2	56	72	0.0
CP008925.1	h6.sal.bam	other	4450303	4450303	0	+	0	1	56	71	0.0
CP008925.1	h6.sal.bam	other	4450304	4450304	0	+	0	2	56	70	0.0
CP008925.1	h6.sal.bam	other	4450305	4450305	0	+	2	0	56	68	2.0
CP008925.1	h6.sal.bam	other	4450306	4450306	0	+	2	1	57	69	2.0
CP008925.1	h6.sal.bam	other	4450307	4450307	0	+	2	0	59	68	2.0
CP008925.1	h6.sal.bam	other	4450308	4450308	0	+	1	4	60	74	1.0
CP008925.1	h6.sal.bam	other	4450309	4450309	0	+	1	4	61	70	1.0
CP008925.1	h6.sal.bam	other	4450310	4450310	0	+	1	0	62	67	1.0
CP008925.1	h6.sal.bam	other	4450311	4450311	0	+	1	2	63	68	1.0
CP008925.1	h6.sal.bam	other	4450312	4450312	0	+	0	1	62	67	0.0
CP008925.1	h6.sal.bam	other	4450313	4450313	0	+	4	1	66	67	4.0
CP008925.1	h6.sal.bam	other	4450314	4450314	0	+	1	1	67	66	1.0
CP008925.1	h6.sal.bam	other	4450315	4450315	0	+	0	4	67	65	0.0
CP008925.1	h6.sal.bam	other	4450316	4450316	0	+	2	0	68	62	2.0
CP008925.1	h6.sal.bam	other	4450317	4450317	0	+	0	1	62	62	0.0
CP008925.1	h6.sal.bam	other	4450318	4450318	0	+	0	2	62	61	0.0
CP008925.1	h6.sal.bam	other	4450319	4450319	0	+	0	1	62	62	0.0
CP008925.1	h6.sal.bam	other	4450320	4450320	0	+	3	1	63	63	3.0
CP008925.1	h6.sal.bam	other	4450321	4450321	0	+	1	1	62	62	1.0
CP008925.1	h6.sal.bam	other	4450322	4450322	0	+	0	1	62	62	0.0
CP008925.1	h6.sal.bam	other	4450323	4450323	0	+	0	2	62	61	0.0
CP008925.1	h6.sal.bam	other	4450324	4450324	0	+	0	0	62	61	0.0
CP008925.1	h6.sal.bam	other	4450325	4450325	0	+	1	1	63	61	1.0
CP008925.1	h6.sal.bam	other	4450326	4450326	0	+	1	0	64	62	1.0
CP008925.1	h6.sal.bam	other	4450327	4450327	0	+	2	2	64	63	2.0
CP008925.1	h6.sal.bam	other	4450328	4450328	0	+	1	0	65	61	1.0
CP008925.1	h6.sal.bam	other	4450329	4450329	0	+	0	2	65	61	0.0
CP008925.1	h6.sal.bam	other	4450330	4450330	0	+	0	2	65	61	0.0
CP008925.1	h6.sal.bam	other	4450331	4450331	0	+	0	2	65	59	0.0
CP008925.1	h6.sal.bam	other	4450332	4450332	0	+	1	0	64	59	1.0
CP008925.1	h6.sal.bam	other	4450333	4450333	0	+	3	2	65	59	3.0
CP008925.1	h6.sal.bam	other	4450334	4450334	0	+	3	0	68	58	3.0
CP008925.1	h6.sal.bam	other	4450335	4450335	0	+	0	0	68	58	0.0
CP008925.1	h6.sal.bam	other	4450336	4450336	0	+	0	0	66	58	0.0
CP008925.1	h6.sal.bam	other	4450337	4450337	0	+	0	1	62	58	0.0
CP008925.1	h6.sal.bam	other	4450338	4450338	0	+	1	1	63	57	1.0
CP008925.1	h6.sal.bam	other	4450339	4450339	0	+	0	2	63	56	0.0
CP008925.1	h6.sal.bam	other	4450340	4450340	0	+	2	0	65	54	2.0
CP008925.1	h6.sal.bam	other	4450341	4450341	0	+	1	0	64	56	1.0
CP008925.1	h6.sal.bam	other	4450342	4450342	0	+	0	3	64	56	0.0
CP008925.1	h6.sal.bam	other	4450343	4450343	0	+	1	0	64	53	1.0
CP008925.1	h6.sal.bam	other	4450344	4450344	0	+	2	3	66	53	2.0
CP008925.1	h6.sal.bam	other	4450345	4450345	0	+	1	0	66	50	1.0
CP008925.1	h6.sal.bam	other	4450346	4450346	0	+	2	0	66	51	2.0
CP008925.1	h6.sal.bam	other	4450347	4450347	0	+	0	1	65	52	0.0
CP008925.1	h6.sal.bam	other	4450348	4450348	0	+	0	1	65	51	0.0
CP008925.1	h6.sal.bam	other	4450349	4450349	0	+	4	1	66	50	4.0
CP008925.1	h6.sal.bam	other	4450350	4450350	0	+	1	0	67	49	1.0
CP008925.1	h6.sal.bam	other	4450351	4450351	0	+	0	0	66	49	0.0
CP008925.1	h6.sal.bam	other	4450352	4450352	0	+	0	0	66	52	0.0
CP008925.1	h6.sal.bam	other	4450353	4450353	0	+	1	0	67	53	1.0
CP008925.1	h6.sal.bam	other	4450354	4450354	0	+	0	1	63	54	0.0
CP008925.1	h6.sal.bam	other	4450355	4450355	0	+	0	1	63	53	0.0
CP008925.1	h6.sal.bam	other	4450356	4450356	0	+	1	0	64	53	1.0
CP008925.1	h6.sal.bam	other	4450357	4450357	0	+	2	0	65	55	2.0
CP008925.1	h6.sal.bam	other	4450358	4450358	0	+	0	1	65	57	0.0
CP008925.1	h6.sal.bam	other	4450359	4450359	0	+	3	1	68	59	3.0
CP008925.1	h6.sal.bam	other	4450360	4450360	0	+	0	0	68	58	0.0
CP008925.1	h6.sal.bam	other	4450361	4450361	0	+	2	0	68	58	2.0
CP008925.1	h6.sal.bam	other	4450362	4450362	0	+	0	1	66	59	0.0
CP008925.1	h6.sal.bam	other	4450363	4450363	0	+	0	2	66	58	0.0
CP008925.1	h6.sal.bam	other	4450364	4450364	0	+	1	1	67	56	1.0
CP008925.1	h6.sal.bam	other	4450365	4450365	0	+	1	0	66	55	1.0
CP008925.1	h6.sal.bam	other	4450366	4450366	0	+	0	1	66	55	0.0
CP008925.1	h6.sal.bam	other	4450367	4450367	0	+	0	0	66	54	0.0
CP008925.1	h6.sal.bam	other	4450368	4450368	0	+	0	2	66	54	0.0
CP008925.1	h6.sal.bam	other	4450369	4450369	0	+	1	2	67	53	1.0
CP008925.1	h6.sal.bam	other	4450370	4450370	0	+	0	0	64	52	0.0
CP008925.1	h6.sal.bam	other	4450371	4450371	0	+	2	1	66	55	2.0
CP008925.1	h6.sal.bam	other	4450372	4450372	0	+	0	1	66	54	0.0
CP008925.1	h6.sal.bam	other	4450373	4450373	0	+	1	0	63	57	1.0
CP008925.1	h6.sal.bam	other	4450374	4450374	0	+	0	0	63	59	0.0
CP008925.1	h6.sal.bam	other	4450375	4450375	0	+	1	1	64	60	1.0
CP008925.1	h6.sal.bam	other	4450376	4450376	0	+	1	1	65	59	1.0
CP008925.1	h6.sal.bam	other	4450377	4450377	0	+	1	1	66	58	1.0
CP008925.1	h6.sal.bam	other	4450378	4450378	0	+	0	0	66	57	0.0
CP008925.1	h6.sal.bam	other	4450379	4450379	0	+	1	0	67	58	1.0
CP008925.1	h6.sal.bam	other	4450380	4450380	0	+	2	2	67	60	2.0
CP008925.1	h6.sal.bam	other	4450381	4450381	0	+	0	2	65	58	0.0
CP008925.1	h6.sal.bam	other	4450382	4450382	0	+	2	2	65	58	2.0
CP008925.1	h6.sal.bam	other	4450383	4450383	0	+	2	0	66	56	2.0
CP008925.1	h6.sal.bam	other	4450384	4450384	0	+	1	1	66	56	1.0
CP008925.1	h6.sal.bam	other	4450385	4450385	0	+	2	1	67	55	2.0
CP008925.1	h6.sal.bam	other	4450386	4450386	0	+	0	1	66	54	0.0
CP008925.1	h6.sal.bam	other	4450387	4450387	0	+	1	1	67	53	1.0
CP008925.1	h6.sal.bam	other	4450388	4450388	0	+	1	0	63	52	1.0
CP008925.1	h6.sal.bam	other	4450389	4450389	0	+	0	0	63	53	0.0
CP008925.1	h6.sal.bam	other	4450390	4450390	0	+	1	1	62	54	1.0
CP008925.1	h6.sal.bam	other	4450391	4450391	0	+	1	0	63	54	1.0
CP008925.1	h6.sal.bam	other	4450392	4450392	0	+	2	0	65	55	2.0
CP008925.1	h6.sal.bam	other	4450393	4450393	0	+	0	3	65	55	0.0
CP008925.1	h6.sal.bam	other	4450394	4450394	0	+	0	2	62	55	0.0
CP008925.1	h6.sal.bam	other	4450395	4450395	0	+	0	1	62	53	0.0
CP008925.1	h6.sal.bam	other	4450396	4450396	0	+	0	0	61	52	0.0
CP008925.1	h6.sal.bam	other	4450397	4450397	0	+	0	0	61	54	0.0
CP008925.1	h6.sal.bam	other	4450398	4450398	0	+	1	2	62	54	1.0
CP008925.1	h6.sal.bam	other	4450399	4450399	0	+	0	0	62	52	0.0
CP008925.1	h6.sal.bam	other	4450400	4450400	0	+	1	2	61	54	1.0
CP008925.1	h6.sal.bam	other	4450401	4450401	0	+	1	1	60	52	1.0
CP008925.1	h6.sal.bam	other	4450402	4450402	0	+	1	0	61	51	1.0
CP008925.1	h6.sal.bam	other	4450403	4450403	0	+	0	0	60	53	0.0
CP008925.1	h6.sal.bam	other	4450404	4450404	0	+	4	2	64	56	4.0
CP008925.1	h6.sal.bam	other	4450405	4450405	0	+	0	1	64	54	0.0
CP008925.1	h6.sal.bam	other	4450406	4450406	0	+	0	1	63	55	0.0
CP008925.1	h6.sal.bam	other	4450407	4450407	0	+	2	0	59	54	2.0
CP008925.1	h6.sal.bam	other	4450408	4450408	0	+	2	1	61	56	2.0
CP008925.1	h6.sal.bam	other	4450409	4450409	0	+	0	0	61	55	0.0
CP008925.1	h6.sal.bam	other	4450410	4450410	0	+	1	0	62	55	2.0
CP008925.1	h6.sal.bam	other	4450411	4450411	0	+	2	0	64	59	2.0
CP008925.1	h6.sal.bam	other	4450412	4450412	0	+	0	0	63	59	0.0
CP008925.1	h6.sal.bam	other	4450413	4450413	0	+	0	2	63	59	0.0
CP008925.1	h6.sal.bam	other	4450414	4450414	0	+	0	0	63	57	0.0
CP008925.1	h6.sal.bam	other	4450415	4450415	0	+	0	1	61	57	0.0
CP008925.1	h6.sal.bam	other	4450416	4450416	0	+	0	1	60	61	0.0
CP008925.1	h6.sal.bam	other	4450417	4450417	0	+	1	0	61	60	2.0
CP008925.1	h6.sal.bam	other	4450418	4450418	0	+	1	0	60	60	2.0
CP008925.1	h6.sal.bam	other	4450419	4450419	0	+	3	0	61	60	6.0
CP008925.1	h6.sal.bam	other	4450420	4450420	0	+	0	0	61	60	0.0
CP008925.1	h6.sal.bam	other	4450421	4450421	0	+	2	1	61	61	4.0
CP008925.1	h6.sal.bam	other	4450422	4450422	0	+	3	0	60	60	3.0
CP008925.1	h6.sal.bam	other	4450423	4450423	0	+	0	1	60	60	0.0
CP008925.1	h6.sal.bam	other	4450424	4450424	0	+	1	0	61	59	1.0
CP008925.1	h6.sal.bam	other	4450425	4450425	0	+	0	1	60	59	0.0
CP008925.1	h6.sal.bam	other	4450426	4450426	0	+	0	2	60	59	0.0
CP008925.1	h6.sal.bam	other	4450427	4450427	0	+	6	1	64	58	6.0
CP008925.1	h6.sal.bam	other	4450428	4450428	0	+	1	1	64	57	1.0
CP008925.1	h6.sal.bam	other	4450429	4450429	0	+	2	0	65	60	2.0
CP008925.1	h6.sal.bam	other	4450430	4450430	0	+	0	0	65	61	0.0
CP008925.1	h6.sal.bam	other	4450431	4450431	0	+	2	2	65	62	2.0
CP008925.1	h6.sal.bam	other	4450432	4450432	0	+	0	3	61	61	0.0
CP008925.1	h6.sal.bam	other	4450433	4450433	0	+	2	2	63	64	2.0
CP008925.1	h6.sal.bam	other	4450434	4450434	0	+	0	0	63	62	0.0
CP008925.1	h6.sal.bam	other	4450435	4450435	0	+	1	0	64	64	1.0
CP008925.1	h6.sal.bam	other	4450436	4450436	0	+	0	0	62	64	0.0
CP008925.1	h6.sal.bam	other	4450437	4450437	0	+	1	0	63	64	1.0
CP008925.1	h6.sal.bam	other	4450438	4450438	0	+	1	0	64	65	1.0
CP008925.1	h6.sal.bam	other	4450439	4450439	0	+	0	0	63	66	0.0
CP008925.1	h6.sal.bam	other	4450440	4450440	0	+	0	0	62	66	0.0
CP008925.1	h6.sal.bam	other	4450441	4450441	0	+	1	1	63	66	1.0
CP008925.1	h6.sal.bam	other	4450442	4450442	0	+	1	2	64	65	1.0
CP008925.1	h6.sal.bam	other	4450443	4450443	0	+	0	1	64	63	0.0
CP008925.1	h6.sal.bam	other	4450444	4450444	0	+	0	0	63	62	0.0
CP008925.1	h6.sal.bam	other	4450445	4450445	0	+	0	3	63	62	0.0
CP008925.1	h6.sal.bam	other	4450446	4450446	0	+	1	1	62	60	2.0
CP008925.1	h6.sal.bam	other	4450447	4450447	0	+	0	2	61	60	0.0
CP008925.1	h6.sal.bam	other	4450448	4450448	0	+	1	2	62	58	1.0
CP008925.1	h6.sal.bam	other	4450449	4450449	0	+	0	2	61	56	0.0
CP008925.1	h6.sal.bam	other	4450450	4450450	0	+	0	0	61	54	0.0
CP008925.1	h6.sal.bam	other	4450451	4450451	0	+	0	1	61	54	0.0
CP008925.1	h6.sal.bam	other	4450452	4450452	0	+	1	0	61	53	1.0
CP008925.1	h6.sal.bam	other	4450453	4450453	0	+	1	1	61	54	1.0
CP008925.1	h6.sal.bam	other	4450454	4450454	0	+	0	1	61	54	0.0
CP008925.1	h6.sal.bam	other	4450455	4450455	0	+	0	0	61	55	0.0
CP008925.1	h6.sal.bam	other	4450456	4450456	0	+	3	1	62	59	3.0
CP008925.1	h6.sal.bam	other	4450457	4450457	0	+	0	0	60	58	0.0
CP008925.1	h6.sal.bam	other	4450458	4450458	0	+	0	0	59	62	0.0
CP008925.1	h6.sal.bam	other	4450459	4450459	0	+	0	0	59	62	0.0
CP008925.1	h6.sal.bam	other	4450460	4450460	0	+	0	0	57	64	0.0
CP008925.1	h6.sal.bam	other	4450461	4450461	0	+	0	0	57	65	0.0
CP008925.1	h6.sal.bam	other	4450462	4450462	0	+	0	0	56	65	0.0
CP008925.1	h6.sal.bam	other	4450463	4450463	0	+	1	1	56	66	1.0
CP008925.1	h6.sal.bam	other	4450464	4450464	0	+	0	1	55	68	0.0
CP008925.1	h6.sal.bam	other	4450465	4450465	0	+	0	1	52	68	0.0
CP008925.1	h6.sal.bam	other	4450466	4450466	0	+	1	1	53	67	1.0
CP008925.1	h6.sal.bam	other	4450467	4450467	0	+	1	1	54	68	1.0
CP008925.1	h6.sal.bam	other	4450468	4450468	0	+	0	1	54	68	0.0
CP008925.1	h6.sal.bam	other	4450469	4450469	0	+	1	1	55	69	2.0
CP008925.1	h6.sal.bam	other	4450470	4450470	0	+	0	1	55	70	0.0
CP008925.1	h6.sal.bam	other	4450471	4450471	0	+	4	1	59	70	8.0
CP008925.1	h6.sal.bam	other	4450472	4450472	0	+	3	0	62	71	6.0
CP008925.1	h6.sal.bam	other	4450473	4450473	0	+	0	1	61	71	0.0
CP008925.1	h6.sal.bam	other	4450474	4450474	0	+	2	1	62	78	4.0
CP008925.1	h6.sal.bam	other	4450475	4450475	0	+	0	0	62	77	0.0
CP008925.1	h6.sal.bam	other	4450476	4450476	0	+	0	2	60	77	0.0
CP008925.1	h6.sal.bam	other	4450477	4450477	0	+	0	0	60	75	0.0
CP008925.1	h6.sal.bam	other	4450478	4450478	0	+	3	3	63	75	6.0
CP008925.1	h6.sal.bam	other	4450479	4450479	0	+	0	2	59	72	0.0
CP008925.1	h6.sal.bam	other	4450480	4450480	0	+	1	0	60	70	2.0
CP008925.1	h6.sal.bam	other	4450481	4450481	0	+	0	0	58	70	0.0
CP008925.1	h6.sal.bam	other	4450482	4450482	0	+	2	2	60	70	2.0
CP008925.1	h6.sal.bam	other	4450483	4450483	0	+	0	0	58	73	0.0
CP008925.1	h6.sal.bam	other	4450484	4450484	0	+	2	3	59	73	2.0
CP008925.1	h6.sal.bam	other	4450485	4450485	0	+	1	0	60	70	1.0
CP008925.1	h6.sal.bam	other	4450486	4450486	0	+	1	2	59	70	1.0
CP008925.1	h6.sal.bam	other	4450487	4450487	0	+	2	2	61	69	2.0
CP008925.1	h6.sal.bam	other	4450488	4450488	0	+	1	0	62	70	1.0
CP008925.1	h6.sal.bam	other	4450489	4450489	0	+	1	0	63	70	1.0
CP008925.1	h6.sal.bam	other	4450490	4450490	0	+	1	1	64	70	1.0
CP008925.1	h6.sal.bam	other	4450491	4450491	0	+	1	0	65	72	1.0
CP008925.1	h6.sal.bam	other	4450492	4450492	0	+	0	0	64	72	0.0
CP008925.1	h6.sal.bam	other	4450493	4450493	0	+	2	0	65	72	2.0
CP008925.1	h6.sal.bam	other	4450494	4450494	0	+	2	0	64	72	2.0
CP008925.1	h6.sal.bam	other	4450495	4450495	0	+	0	1	64	74	0.0
CP008925.1	h6.sal.bam	other	4450496	4450496	0	+	0	0	59	74	0.0
CP008925.1	h6.sal.bam	other	4450497	4450497	0	+	0	0	59	75	0.0
CP008925.1	h6.sal.bam	other	4450498	4450498	0	+	0	0	58	75	0.0
CP008925.1	h6.sal.bam	other	4450499	4450499	0	+	2	1	60	77	2.0
CP008925.1	h6.sal.bam	other	4450500	4450500	0	+	1	1	61	77	1.0
CP008925.1	h6.sal.bam	other	4450501	4450501	0	+	0	1	61	76	0.0
CP008925.1	h6.sal.bam	other	4450502	4450502	0	+	0	0	54	74	0.0
CP008925.1	h6.sal.bam	GAAC	4450503	4450503	4450511	+	0	3	52	76	0.0
CP008925.1	h6.sal.bam	other	4450504	4450504	0	+	0	1	52	73	0.0
CP008925.1	h6.sal.bam	GAAC	4450505	4450505	4450511	+	4	1	54	73	4.0
CP008925.1	h6.sal.bam	other	4450506	4450506	0	+	1	3	53	73	1.0
CP008925.1	h6.sal.bam	other	4450507	4450507	0	+	1	4	54	70	1.0
CP008925.1	h6.sal.bam	other	4450508	4450508	0	+	0	0	54	72	0.0
CP008925.1	h6.sal.bam	other	4450509	4450509	0	+	1	2	55	81	1.0
CP008925.1	h6.sal.bam	other	4450510	4450510	0	+	0	0	54	81	0.0
CP008925.1	h6.sal.bam	other	4450511	4450511	0	+	0	0	54	82	0.0
CP008925.1	h6.sal.bam	other	4450512	4450512	0	+	1	1	53	82	1.0
CP008925.1	h6.sal.bam	other	4450513	4450513	0	+	0	1	53	82	0.0
CP008925.1	h6.sal.bam	other	4450514	4450514	0	+	1	0	54	81	1.0
CP008925.1	h6.sal.bam	other	4450515	4450515	0	+	2	0	56	81	2.0
CP008925.1	h6.sal.bam	other	4450516	4450516	0	+	1	0	56	83	1.0
CP008925.1	h6.sal.bam	other	4450517	4450517	0	+	2	0	57	85	2.0
CP008925.1	h6.sal.bam	other	4450518	4450518	0	+	2	0	59	86	2.0
CP008925.1	h6.sal.bam	other	4450519	4450519	0	+	0	0	59	87	0.0
CP008925.1	h6.sal.bam	GAAC	4450520	4450520	4450511	+	2	1	61	87	2.0
CP008925.1	h6.sal.bam	other	4450521	4450521	0	+	0	2	60	86	0.0
CP008925.1	h6.sal.bam	GAAC	4450522	4450522	4450511	+	6	1	66	87	6.0
CP008925.1	h6.sal.bam	other	4450523	4450523	0	+	0	0	65	86	0.0
CP008925.1	h6.sal.bam	other	4450524	4450524	0	+	1	0	66	89	1.0
CP008925.1	h6.sal.bam	other	4450525	4450525	0	+	2	0	68	89	2.0
CP008925.1	h6.sal.bam	other	4450526	4450526	0	+	0	0	67	89	0.0
CP008925.1	h6.sal.bam	other	4450527	4450527	0	+	1	2	68	89	1.0
CP008925.1	h6.sal.bam	other	4450528	4450528	0	+	0	3	67	87	0.0
CP008925.1	h6.sal.bam	other	4450529	4450529	0	+	2	1	69	84	2.0
CP008925.1	h6.sal.bam	other	4450530	4450530	0	+	0	2	69	83	0.0
CP008925.1	h6.sal.bam	other	4450531	4450531	0	+	1	0	66	83	1.0
CP008925.1	h6.sal.bam	other	4450532	4450532	0	+	1	4	67	84	1.0
CP008925.1	h6.sal.bam	other	4450533	4450533	0	+	2	1	69	80	2.0
CP008925.1	h6.sal.bam	other	4450534	4450534	0	+	3	2	72	79	3.0
CP008925.1	h6.sal.bam	other	4450535	4450535	0	+	2	1	74	77	2.0
CP008925.1	h6.sal.bam	other	4450536	4450536	0	+	3	0	77	76	3.0
CP008925.1	h6.sal.bam	other	4450537	4450537	0	+	0	4	77	78	0.0
CP008925.1	h6.sal.bam	other	4450538	4450538	0	+	1	1	77	75	1.0
CP008925.1	h6.sal.bam	other	4450539	4450539	0	+	3	1	80	74	3.0
CP008925.1	h6.sal.bam	other	4450540	4450540	0	+	0	0	80	73	0.0
CP008925.1	h6.sal.bam	other	4450541	4450541	0	+	3	2	82	73	3.0
CP008925.1	h6.sal.bam	other	4450542	4450542	0	+	0	2	82	71	0.0
CP008925.1	h6.sal.bam	other	4450543	4450543	0	+	2	2	84	69	2.0
CP008925.1	h6.sal.bam	other	4450544	4450544	0	+	3	2	86	68	3.0
CP008925.1	h6.sal.bam	other	4450545	4450545	0	+	1	3	87	66	1.0
CP008925.1	h6.sal.bam	other	4450546	4450546	0	+	3	0	83	65	3.0
CP008925.1	h6.sal.bam	other	4450547	4450547	0	+	0	6	83	66	0.0
CP008925.1	h6.sal.bam	other	4450548	4450548	0	+	1	2	83	60	1.0
CP008925.1	h6.sal.bam	other	4450549	4450549	0	+	4	0	86	58	4.0
CP008925.1	h6.sal.bam	other	4450550	4450550	0	+	2	0	88	59	2.0
CP008925.1	h6.sal.bam	other	4450551	4450551	0	+	0	0	88	61	0.0
CP008925.1	h6.sal.bam	other	4450552	4450552	0	+	3	0	91	62	3.0
CP008925.1	h6.sal.bam	other	4450553	4450553	0	+	1	0	89	62	1.0
CP008925.1	h6.sal.bam	other	4450554	4450554	0	+	2	0	91	63	2.0
CP008925.1	h6.sal.bam	other	4450555	4450555	0	+	0	0	90	63	0.0
CP008925.1	h6.sal.bam	other	4450556	4450556	0	+	3	1	91	65	3.0
CP008925.1	h6.sal.bam	other	4450557	4450557	0	+	0	2	91	64	0.0
CP008925.1	h6.sal.bam	other	4450558	4450558	0	+	0	0	91	62	0.0
CP008925.1	h6.sal.bam	other	4450559	4450559	0	+	1	0	90	64	1.0
CP008925.1	h6.sal.bam	other	4450560	4450560	0	+	0	2	89	64	0.0
CP008925.1	h6.sal.bam	other	4450561	4450561	0	+	1	1	89	62	1.0
CP008925.1	h6.sal.bam	other	4450562	4450562	0	+	0	2	87	65	0.0
CP008925.1	h6.sal.bam	other	4450563	4450563	0	+	1	1	85	67	1.0
CP008925.1	h6.sal.bam	other	4450564	4450564	0	+	1	0	86	68	1.0
CP008925.1	h6.sal.bam	other	4450565	4450565	0	+	0	1	86	71	0.0
CP008925.1	h6.sal.bam	other	4450566	4450566	0	+	1	0	81	70	1.0
CP008925.1	h6.sal.bam	other	4450567	4450567	0	+	1	0	82	70	1.0
CP008925.1	h6.sal.bam	other	4450568	4450568	0	+	0	1	82	71	0.0
CP008925.1	h6.sal.bam	other	4450569	4450569	0	+	0	0	82	70	0.0
CP008925.1	h6.sal.bam	other	4450570	4450570	0	+	0	0	82	73	0.0
CP008925.1	h6.sal.bam	other	4450571	4450571	0	+	1	1	83	76	1.0
CP008925.1	h6.sal.bam	other	4450572	4450572	0	+	2	0	85	75	2.0
CP008925.1	h6.sal.bam	other	4450573	4450573	0	+	0	2	84	75	0.0
CP008925.1	h6.sal.bam	other	4450574	4450574	0	+	1	3	83	78	1.0
CP008925.1	h6.sal.bam	other	4450575	4450575	0	+	2	0	85	76	2.0
CP008925.1	h6.sal.bam	other	4450576	4450576	0	+	2	0	87	76	2.0
CP008925.1	h6.sal.bam	other	4450577	4450577	0	+	0	2	87	77	0.0
CP008925.1	h6.sal.bam	other	4450578	4450578	0	+	0	0	87	75	0.0
CP008925.1	h6.sal.bam	other	4450579	4450579	0	+	2	0	89	77	2.0
CP008925.1	h6.sal.bam	other	4450580	4450580	0	+	0	1	84	78	0.0
CP008925.1	h6.sal.bam	other	4450581	4450581	0	+	0	3	84	77	0.0
CP008925.1	h6.sal.bam	other	4450582	4450582	0	+	2	3	85	74	2.0
CP008925.1	h6.sal.bam	other	4450583	4450583	0	+	0	9	85	71	0.0
CP008925.1	h6.sal.bam	other	4450584	4450584	0	+	2	1	86	62	2.0
CP008925.1	h6.sal.bam	other	4450585	4450585	0	+	1	1	86	62	1.0
CP008925.1	h6.sal.bam	other	4450586	4450586	0	+	1	1	87	63	1.0
CP008925.1	h6.sal.bam	GAAC	4450587	4450587	4450595	+	2	0	88	63	2.0
CP008925.1	h6.sal.bam	other	4450588	4450588	0	+	0	1	88	63	0.0
CP008925.1	h6.sal.bam	GAAC	4450589	4450589	4450595	+	1	0	87	62	1.0
CP008925.1	h6.sal.bam	other	4450590	4450590	0	+	1	0	87	62	1.0
CP008925.1	h6.sal.bam	other	4450591	4450591	0	+	0	2	87	65	0.0
CP008925.1	h6.sal.bam	other	4450592	4450592	0	+	0	1	83	65	0.0
CP008925.1	h6.sal.bam	other	4450593	4450593	0	+	0	0	82	64	0.0
CP008925.1	h6.sal.bam	other	4450594	4450594	0	+	0	1	82	64	0.0
CP008925.1	h6.sal.bam	other	4450595	4450595	0	+	1	1	81	63	1.0
CP008925.1	h6.sal.bam	other	4450596	4450596	0	+	0	2	75	63	0.0
CP008925.1	h6.sal.bam	other	4450597	4450597	0	+	0	0	75	63	0.0
CP008925.1	h6.sal.bam	other	4450598	4450598	0	+	3	2	78	63	3.0
CP008925.1	h6.sal.bam	other	4450599	4450599	0	+	0	0	77	61	0.0
CP008925.1	h6.sal.bam	other	4450600	4450600	0	+	0	0	75	62	0.0
CP008925.1	h6.sal.bam	other	4450601	4450601	0	+	0	0	74	64	0.0
CP008925.1	h6.sal.bam	other	4450602	4450602	0	+	0	0	74	65	0.0
CP008925.1	h6.sal.bam	other	4450603	4450603	0	+	1	0	74	65	1.0
CP008925.1	h6.sal.bam	GAAC	4450604	4450604	4450595	+	1	0	74	66	1.0
CP008925.1	h6.sal.bam	other	4450605	4450605	0	+	1	2	75	66	1.0
CP008925.1	h6.sal.bam	GAAC	4450606	4450606	4450595	+	0	1	75	64	0.0
CP008925.1	h6.sal.bam	other	4450607	4450607	0	+	1	0	75	66	1.0
CP008925.1	h6.sal.bam	other	4450608	4450608	0	+	1	0	74	68	1.0
CP008925.1	h6.sal.bam	other	4450609	4450609	0	+	0	2	71	70	0.0
CP008925.1	h6.sal.bam	other	4450610	4450610	0	+	2	0	71	68	2.0
CP008925.1	h6.sal.bam	other	4450611	4450611	0	+	2	1	70	70	2.0
CP008925.1	h6.sal.bam	other	4450612	4450612	0	+	3	0	73	71	3.0
CP008925.1	h6.sal.bam	other	4450613	4450613	0	+	2	0	75	71	2.0
CP008925.1	h6.sal.bam	other	4450614	4450614	0	+	0	0	72	71	0.0
CP008925.1	h6.sal.bam	other	4450615	4450615	0	+	1	0	70	73	1.0
CP008925.1	h6.sal.bam	other	4450616	4450616	0	+	2	0	71	76	2.0
CP008925.1	h6.sal.bam	other	4450617	4450617	0	+	0	1	69	77	0.0
CP008925.1	h6.sal.bam	other	4450618	4450618	0	+	0	0	69	76	0.0
CP008925.1	h6.sal.bam	other	4450619	4450619	0	+	0	2	67	76	0.0
CP008925.1	h6.sal.bam	other	4450620	4450620	0	+	0	0	65	75	0.0
CP008925.1	h6.sal.bam	other	4450621	4450621	0	+	1	1	64	78	1.0
CP008925.1	h6.sal.bam	other	4450622	4450622	0	+	0	0	64	79	0.0
CP008925.1	h6.sal.bam	other	4450623	4450623	0	+	1	0	57	79	1.0
CP008925.1	h6.sal.bam	other	4450624	4450624	0	+	2	2	59	79	2.0
CP008925.1	h6.sal.bam	other	4450625	4450625	0	+	1	2	60	79	1.0
CP008925.1	h6.sal.bam	other	4450626	4450626	0	+	2	1	62	78	2.0
CP008925.1	h6.sal.bam	other	4450627	4450627	0	+	1	0	59	77	1.0
CP008925.1	h6.sal.bam	other	4450628	4450628	0	+	1	0	59	77	1.0
CP008925.1	h6.sal.bam	other	4450629	4450629	0	+	2	3	61	83	2.0
CP008925.1	h6.sal.bam	other	4450630	4450630	0	+	2	0	63	80	2.0
CP008925.1	h6.sal.bam	other	4450631	4450631	0	+	4	0	64	82	4.0
CP008925.1	h6.sal.bam	other	4450632	4450632	0	+	0	0	64	82	0.0
CP008925.1	h6.sal.bam	other	4450633	4450633	0	+	2	2	65	84	2.0
CP008925.1	h6.sal.bam	other	4450634	4450634	0	+	0	1	65	83	0.0
CP008925.1	h6.sal.bam	other	4450635	4450635	0	+	3	1	66	82	3.0
CP008925.1	h6.sal.bam	other	4450636	4450636	0	+	1	3	67	81	1.0
CP008925.1	h6.sal.bam	other	4450637	4450637	0	+	1	4	68	78	1.0
CP008925.1	h6.sal.bam	other	4450638	4450638	0	+	1	2	69	74	1.0
CP008925.1	h6.sal.bam	other	4450639	4450639	0	+	0	2	68	72	0.0
CP008925.1	h6.sal.bam	other	4450640	4450640	0	+	1	0	69	70	1.0
CP008925.1	h6.sal.bam	other	4450641	4450641	0	+	0	0	67	70	0.0
CP008925.1	h6.sal.bam	other	4450642	4450642	0	+	0	1	67	73	0.0
CP008925.1	h6.sal.bam	other	4450643	4450643	0	+	1	3	68	72	1.0
CP008925.1	h6.sal.bam	other	4450644	4450644	0	+	2	1	70	70	2.0
CP008925.1	h6.sal.bam	other	4450645	4450645	0	+	1	3	71	69	1.0
CP008925.1	h6.sal.bam	other	4450646	4450646	0	+	0	2	70	66	0.0
CP008925.1	h6.sal.bam	other	4450647	4450647	0	+	0	1	67	64	0.0
CP008925.1	h6.sal.bam	other	4450648	4450648	0	+	1	2	68	63	1.0
CP008925.1	h6.sal.bam	other	4450649	4450649	0	+	0	0	64	61	0.0
CP008925.1	h6.sal.bam	other	4450650	4450650	0	+	2	1	66	61	2.0
CP008925.1	h6.sal.bam	other	4450651	4450651	0	+	1	0	67	60	1.0
CP008925.1	h6.sal.bam	other	4450652	4450652	0	+	0	1	65	62	0.0
CP008925.1	h6.sal.bam	other	4450653	4450653	0	+	1	0	66	62	1.0
CP008925.1	h6.sal.bam	other	4450654	4450654	0	+	0	1	66	62	0.0
CP008925.1	h6.sal.bam	other	4450655	4450655	0	+	1	0	66	66	1.0
CP008925.1	h6.sal.bam	other	4450656	4450656	0	+	1	0	65	67	1.0
CP008925.1	h6.sal.bam	other	4450657	4450657	0	+	0	0	65	67	0.0
CP008925.1	h6.sal.bam	other	4450658	4450658	0	+	2	1	67	69	2.0
CP008925.1	h6.sal.bam	other	4450659	4450659	0	+	0	0	63	69	0.0
CP008925.1	h6.sal.bam	other	4450660	4450660	0	+	0	2	63	70	0.0
CP008925.1	h6.sal.bam	other	4450661	4450661	0	+	0	1	62	68	0.0
CP008925.1	h6.sal.bam	other	4450662	4450662	0	+	6	0	65	67	6.0
CP008925.1	h6.sal.bam	other	4450663	4450663	0	+	0	0	64	68	0.0
CP008925.1	h6.sal.bam	other	4450664	4450664	0	+	0	0	64	68	0.0
CP008925.1	h6.sal.bam	other	4450665	4450665	0	+	0	3	64	68	0.0
CP008925.1	h6.sal.bam	other	4450666	4450666	0	+	1	2	65	66	1.0
CP008925.1	h6.sal.bam	other	4450667	4450667	0	+	1	0	66	64	1.0
CP008925.1	h6.sal.bam	other	4450668	4450668	0	+	4	0	70	66	4.0
CP008925.1	h6.sal.bam	other	4450669	4450669	0	+	1	0	71	66	1.0
CP008925.1	h6.sal.bam	other	4450670	4450670	0	+	3	1	73	67	3.0
CP008925.1	h6.sal.bam	other	4450671	4450671	0	+	0	2	73	66	0.0
CP008925.1	h6.sal.bam	other	4450672	4450672	0	+	3	0	76	64	3.0
CP008925.1	h6.sal.bam	other	4450673	4450673	0	+	1	0	75	64	1.0
CP008925.1	h6.sal.bam	other	4450674	4450674	0	+	3	1	78	64	3.0
CP008925.1	h6.sal.bam	other	4450675	4450675	0	+	2	2	80	63	2.0
CP008925.1	h6.sal.bam	other	4450676	4450676	0	+	2	1	82	64	2.0
CP008925.1	h6.sal.bam	other	4450677	4450677	0	+	0	0	82	63	0.0
CP008925.1	h6.sal.bam	other	4450678	4450678	0	+	0	1	81	67	0.0
CP008925.1	h6.sal.bam	other	4450679	4450679	0	+	0	1	79	68	0.0
CP008925.1	h6.sal.bam	other	4450680	4450680	0	+	1	2	80	68	1.0
CP008925.1	h6.sal.bam	other	4450681	4450681	0	+	1	2	81	67	1.0
CP008925.1	h6.sal.bam	other	4450682	4450682	0	+	1	0	81	65	1.0
CP008925.1	h6.sal.bam	other	4450683	4450683	0	+	2	2	82	65	2.0
CP008925.1	h6.sal.bam	other	4450684	4450684	0	+	1	0	81	63	1.0
CP008925.1	h6.sal.bam	other	4450685	4450685	0	+	1	2	82	64	1.0
CP008925.1	h6.sal.bam	other	4450686	4450686	0	+	0	2	80	62	0.0
CP008925.1	h6.sal.bam	other	4450687	4450687	0	+	4	0	81	60	4.0
CP008925.1	h6.sal.bam	other	4450688	4450688	0	+	1	0	81	60	1.0
CP008925.1	h6.sal.bam	other	4450689	4450689	0	+	2	2	82	61	2.0
CP008925.1	h6.sal.bam	other	4450690	4450690	0	+	2	3	84	60	2.0
CP008925.1	h6.sal.bam	other	4450691	4450691	0	+	2	1	84	59	2.0
CP008925.1	h6.sal.bam	other	4450692	4450692	0	+	6	0	90	58	6.0
CP008925.1	h6.sal.bam	other	4450693	4450693	0	+	0	1	90	58	0.0
CP008925.1	h6.sal.bam	other	4450694	4450694	0	+	2	2	92	58	2.0
CP008925.1	h6.sal.bam	other	4450695	4450695	0	+	0	1	92	56	0.0
CP008925.1	h6.sal.bam	other	4450696	4450696	0	+	1	2	92	56	1.0
CP008925.1	h6.sal.bam	other	4450697	4450697	0	+	1	0	93	54	1.0
CP008925.1	h6.sal.bam	other	4450698	4450698	0	+	0	0	87	54	0.0
CP008925.1	h6.sal.bam	other	4450699	4450699	0	+	0	2	87	54	0.0
CP008925.1	h6.sal.bam	other	4450700	4450700	0	+	0	1	87	52	0.0
CP008925.1	h6.sal.bam	other	4450701	4450701	0	+	0	0	86	52	0.0
CP008925.1	h6.sal.bam	other	4450702	4450702	0	+	0	0	85	53	0.0
CP008925.1	h6.sal.bam	other	4450703	4450703	0	+	0	7	82	53	0.0
CP008925.1	h6.sal.bam	other	4450704	4450704	0	+	0	1	82	46	0.0
CP008925.1	h6.sal.bam	other	4450705	4450705	0	+	0	0	81	47	0.0
CP008925.1	h6.sal.bam	other	4450706	4450706	0	+	0	1	77	47	0.0
CP008925.1	h6.sal.bam	other	4450707	4450707	0	+	0	1	75	47	0.0
CP008925.1	h6.sal.bam	other	4450708	4450708	0	+	2	1	77	46	2.0
CP008925.1	h6.sal.bam	other	4450709	4450709	0	+	0	0	77	45	0.0
CP008925.1	h6.sal.bam	other	4450710	4450710	0	+	1	0	74	45	1.0
CP008925.1	h6.sal.bam	other	4450711	4450711	0	+	1	0	75	47	1.0
CP008925.1	h6.sal.bam	other	4450712	4450712	0	+	1	0	74	48	2.0
CP008925.1	h6.sal.bam	other	4450713	4450713	0	+	0	0	74	48	0.0
CP008925.1	h6.sal.bam	other	4450714	4450714	0	+	1	2	75	49	1.0
CP008925.1	h6.sal.bam	other	4450715	4450715	0	+	1	1	75	47	1.0
CP008925.1	h6.sal.bam	other	4450716	4450716	0	+	0	1	75	46	0.0
CP008925.1	h6.sal.bam	other	4450717	4450717	0	+	0	1	75	46	0.0
CP008925.1	h6.sal.bam	other	4450718	4450718	0	+	1	0	73	47	1.0
CP008925.1	h6.sal.bam	other	4450719	4450719	0	+	2	0	74	47	2.0
CP008925.1	h6.sal.bam	other	4450720	4450720	0	+	0	0	74	47	0.0
CP008925.1	h6.sal.bam	other	4450721	4450721	0	+	0	0	74	48	0.0
CP008925.1	h6.sal.bam	other	4450722	4450722	0	+	2	0	76	48	2.0
CP008925.1	h6.sal.bam	other	4450723	4450723	0	+	0	0	75	48	0.0
CP008925.1	h6.sal.bam	other	4450724	4450724	0	+	2	0	75	51	2.0
CP008925.1	h6.sal.bam	other	4450725	4450725	0	+	0	0	75	51	0.0
CP008925.1	h6.sal.bam	other	4450726	4450726	0	+	0	2	74	51	0.0
CP008925.1	h6.sal.bam	other	4450727	4450727	0	+	1	1	74	50	1.0
CP008925.1	h6.sal.bam	other	4450728	4450728	0	+	0	3	74	49	0.0
CP008925.1	h6.sal.bam	other	4450729	4450729	0	+	0	1	74	46	0.0
CP008925.1	h6.sal.bam	other	4450730	4450730	0	+	3	1	76	49	3.0
CP008925.1	h6.sal.bam	GAAC	4450731	4450731	4450739	+	2	1	77	48	2.0
CP008925.1	h6.sal.bam	other	4450732	4450732	0	+	2	1	77	49	2.0
CP008925.1	h6.sal.bam	GAAC	4450733	4450733	4450739	+	0	1	77	48	0.0
CP008925.1	h6.sal.bam	other	4450734	4450734	0	+	1	1	77	47	1.0
CP008925.1	h6.sal.bam	other	4450735	4450735	0	+	2	0	79	103	2.0
CP008925.1	h6.sal.bam	other	4450736	4450736	0	+	0	1	78	103	0.0
CP008925.1	h6.sal.bam	other	4450737	4450737	0	+	0	0	73	105	0.0
CP008925.1	h6.sal.bam	other	4450738	4450738	0	+	0	0	73	105	0.0
CP008925.1	h6.sal.bam	other	4450739	4450739	0	+	0	0	73	106	0.0
CP008925.1	h6.sal.bam	other	4450740	4450740	0	+	2	1	75	106	2.0
CP008925.1	h6.sal.bam	other	4450741	4450741	0	+	1	0	75	106	1.0
CP008925.1	h6.sal.bam	other	4450742	4450742	0	+	0	2	75	106	0.0
CP008925.1	h6.sal.bam	other	4450743	4450743	0	+	0	1	71	105	0.0
CP008925.1	h6.sal.bam	other	4450744	4450744	0	+	1	0	71	104	1.0
CP008925.1	h6.sal.bam	other	4450745	4450745	0	+	1	0	69	107	1.0
CP008925.1	h6.sal.bam	other	4450746	4450746	0	+	1	0	70	110	1.0
CP008925.1	h6.sal.bam	other	4450747	4450747	0	+	0	0	67	113	0.0
CP008925.1	h6.sal.bam	GAAC	4450748	4450748	4450739	+	0	2	66	113	0.0
CP008925.1	h6.sal.bam	other	4450749	4450749	0	+	1	1	63	111	1.0
CP008925.1	h6.sal.bam	GAAC	4450750	4450750	4450739	+	0	0	61	110	0.0
CP008925.1	h6.sal.bam	other	4450751	4450751	0	+	0	0	59	111	0.0
CP008925.1	h6.sal.bam	other	4450752	4450752	0	+	0	4	59	143	0.0
CP008925.1	h6.sal.bam	other	4450753	4450753	0	+	0	2	58	139	0.0
CP008925.1	h6.sal.bam	other	4450754	4450754	0	+	0	1	58	137	0.0
CP008925.1	h6.sal.bam	other	4450755	4450755	0	+	1	1	59	138	1.0
CP008925.1	h6.sal.bam	other	4450756	4450756	0	+	1	0	59	137	1.0
CP008925.1	h6.sal.bam	other	4450757	4450757	0	+	0	0	58	137	0.0
CP008925.1	h6.sal.bam	other	4450758	4450758	0	+	2	0	58	137	2.0
CP008925.1	h6.sal.bam	other	4450759	4450759	0	+	0	1	57	137	0.0
CP008925.1	h6.sal.bam	other	4450760	4450760	0	+	0	0	56	137	0.0
CP008925.1	h6.sal.bam	other	4450761	4450761	0	+	0	0	52	137	0.0
CP008925.1	h6.sal.bam	other	4450762	4450762	0	+	0	0	51	137	0.0
CP008925.1	h6.sal.bam	other	4450763	4450763	0	+	0	3	51	137	0.0
CP008925.1	h6.sal.bam	other	4450764	4450764	0	+	1	1	50	136	1.0
CP008925.1	h6.sal.bam	other	4450765	4450765	0	+	0	0	48	135	0.0
CP008925.1	h6.sal.bam	other	4450766	4450766	0	+	0	0	46	135	0.0
CP008925.1	h6.sal.bam	other	4450767	4450767	0	+	0	1	40	135	0.0
CP008925.1	h6.sal.bam	other	4450768	4450768	0	+	0	0	40	138	0.0
CP008925.1	h6.sal.bam	other	4450769	4450769	0	+	0	1	39	138	0.0
CP008925.1	h6.sal.bam	other	4450770	4450770	0	+	1	0	39	138	1.0
CP008925.1	h6.sal.bam	other	4450771	4450771	0	+	0	1	39	138	0.0
CP008925.1	h6.sal.bam	other	4450772	4450772	0	+	1	0	39	137	1.0
CP008925.1	h6.sal.bam	other	4450773	4450773	0	+	2	0	41	137	2.0
CP008925.1	h6.sal.bam	other	4450774	4450774	0	+	1	0	42	138	1.0
CP008925.1	h6.sal.bam	other	4450775	4450775	0	+	0	1	41	139	0.0
CP008925.1	h6.sal.bam	other	4450776	4450776	0	+	1	1	42	138	1.0
CP008925.1	h6.sal.bam	other	4450777	4450777	0	+	1	0	43	137	1.0
CP008925.1	h6.sal.bam	other	4450778	4450778	0	+	1	1	44	137	1.0
CP008925.1	h6.sal.bam	other	4450779	4450779	0	+	1	1	45	136	1.0
CP008925.1	h6.sal.bam	other	4450780	4450780	0	+	0	0	45	135	0.0
CP008925.1	h6.sal.bam	other	4450781	4450781	0	+	0	1	45	136	0.0
CP008925.1	h6.sal.bam	other	4450782	4450782	0	+	0	0	43	135	0.0
CP008925.1	h6.sal.bam	GTTC	4450783	4450783	4450791	+	0	1	43	135	0.0
CP008925.1	h6.sal.bam	other	4450784	4450784	0	+	0	1	42	136	0.0
CP008925.1	h6.sal.bam	GTTC	4450785	4450785	4450791	+	3	0	44	136	3.0
CP008925.1	h6.sal.bam	other	4450786	4450786	0	+	0	1	43	139	0.0
CP008925.1	h6.sal.bam	other	4450787	4450787	0	+	0	0	43	138	0.0
CP008925.1	h6.sal.bam	other	4450788	4450788	0	+	0	1	43	138	0.0
CP008925.1	h6.sal.bam	other	4450789	4450789	0	+	0	0	42	137	0.0
CP008925.1	h6.sal.bam	other	4450790	4450790	0	+	1	1	42	138	1.0
CP008925.1	h6.sal.bam	other	4450791	4450791	0	+	0	1	42	138	0.0
CP008925.1	h6.sal.bam	other	4450792	4450792	0	+	0	0	42	137	0.0
CP008925.1	h6.sal.bam	other	4450793	4450793	0	+	2	0	44	138	2.0
CP008925.1	h6.sal.bam	other	4450794	4450794	0	+	1	0	43	140	1.0
CP008925.1	h6.sal.bam	other	4450795	4450795	0	+	0	1	43	140	0.0
CP008925.1	h6.sal.bam	other	4450796	4450796	0	+	0	0	43	139	0.0
CP008925.1	h6.sal.bam	other	4450797	4450797	0	+	1	3	42	139	1.0
CP008925.1	h6.sal.bam	other	4450798	4450798	0	+	0	0	40	136	0.0
CP008925.1	h6.sal.bam	other	4450799	4450799	0	+	2	0	41	136	2.0
CP008925.1	h6.sal.bam	GTTC	4450800	4450800	4450791	+	1	1	42	136	1.0
CP008925.1	h6.sal.bam	other	4450801	4450801	0	+	0	0	42	135	0.0
CP008925.1	h6.sal.bam	GTTC	4450802	4450802	4450791	+	1	2	42	136	1.0
CP008925.1	h6.sal.bam	other	4450803	4450803	0	+	0	2	42	136	0.0
CP008925.1	h6.sal.bam	other	4450804	4450804	0	+	0	0	38	134	0.0
CP008925.1	h6.sal.bam	other	4450805	4450805	0	+	0	0	36	136	0.0
CP008925.1	h6.sal.bam	other	4450806	4450806	0	+	1	2	36	136	1.0
CP008925.1	h6.sal.bam	other	4450807	4450807	0	+	0	0	36	134	0.0
CP008925.1	h6.sal.bam	other	4450808	4450808	0	+	1	6	37	134	1.0
CP008925.1	h6.sal.bam	GAAC	4450809	4450809	4450817	+	1	53	37	128	1.0
CP008925.1	h6.sal.bam	other	4450810	4450810	0	+	1	0	36	80	1.0
CP008925.1	h6.sal.bam	GAAC	4450811	4450811	4450817	+	51	2	87	80	51.0
CP008925.1	h6.sal.bam	other	4450812	4450812	0	+	0	0	87	78	0.0
CP008925.1	h6.sal.bam	other	4450813	4450813	0	+	2	0	89	78	2.0
CP008925.1	h6.sal.bam	other	4450814	4450814	0	+	1	0	90	78	1.0
CP008925.1	h6.sal.bam	other	4450815	4450815	0	+	0	1	88	79	0.0
CP008925.1	h6.sal.bam	other	4450816	4450816	0	+	1	0	89	79	1.0
CP008925.1	h6.sal.bam	other	4450817	4450817	0	+	1	1	90	79	2.0
CP008925.1	h6.sal.bam	other	4450818	4450818	0	+	3	3	92	78	6.0
CP008925.1	h6.sal.bam	other	4450819	4450819	0	+	1	3	92	75	2.0
CP008925.1	h6.sal.bam	other	4450820	4450820	0	+	1	0	93	72	1.0
CP008925.1	h6.sal.bam	other	4450821	4450821	0	+	1	3	93	72	1.0
CP008925.1	h6.sal.bam	other	4450822	4450822	0	+	0	0	93	71	0.0
CP008925.1	h6.sal.bam	other	4450823	4450823	0	+	0	1	93	72	0.0
CP008925.1	h6.sal.bam	other	4450824	4450824	0	+	0	0	92	72	0.0
CP008925.1	h6.sal.bam	other	4450825	4450825	0	+	1	1	93	72	1.0
CP008925.1	h6.sal.bam	GAAC	4450826	4450826	4450817	+	1	32	94	71	1.0
CP008925.1	h6.sal.bam	other	4450827	4450827	0	+	0	0	92	41	0.0
CP008925.1	h6.sal.bam	GAAC	4450828	4450828	4450817	+	45	0	137	42	45.0
CP008925.1	h6.sal.bam	other	4450829	4450829	0	+	0	2	137	42	0.0
CP008925.1	h6.sal.bam	other	4450830	4450830	0	+	2	0	138	40	2.0
CP008925.1	h6.sal.bam	other	4450831	4450831	0	+	0	0	138	41	0.0
CP008925.1	h6.sal.bam	other	4450832	4450832	0	+	0	0	137	41	0.0
CP008925.1	h6.sal.bam	other	4450833	4450833	0	+	0	1	137	41	0.0
CP008925.1	h6.sal.bam	other	4450834	4450834	0	+	1	0	138	40	1.0
CP008925.1	h6.sal.bam	other	4450835	4450835	0	+	1	0	139	41	1.0
CP008925.1	h6.sal.bam	other	4450836	4450836	0	+	0	0	139	41	0.0
CP008925.1	h6.sal.bam	other	4450837	4450837	0	+	1	1	140	42	2.0
CP008925.1	h6.sal.bam	other	4450838	4450838	0	+	0	1	140	41	0.0
CP008925.1	h6.sal.bam	other	4450839	4450839	0	+	2	1	141	42	2.0
CP008925.1	h6.sal.bam	other	4450840	4450840	0	+	0	3	141	41	0.0
CP008925.1	h6.sal.bam	other	4450841	4450841	0	+	2	0	143	40	2.0
CP008925.1	h6.sal.bam	other	4450842	4450842	0	+	0	1	143	40	0.0
CP008925.1	h6.sal.bam	other	4450843	4450843	0	+	0	0	143	39	0.0
CP008925.1	h6.sal.bam	other	4450844	4450844	0	+	0	0	142	43	0.0
CP008925.1	h6.sal.bam	other	4450845	4450845	0	+	0	0	142	43	0.0
CP008925.1	h6.sal.bam	other	4450846	4450846	0	+	0	0	142	43	0.0
CP008925.1	h6.sal.bam	other	4450847	4450847	0	+	1	1	142	44	1.0
CP008925.1	h6.sal.bam	other	4450848	4450848	0	+	2	0	142	43	2.0
CP008925.1	h6.sal.bam	other	4450849	4450849	0	+	0	0	141	44	0.0
CP008925.1	h6.sal.bam	other	4450850	4450850	0	+	0	0	140	49	0.0
CP008925.1	h6.sal.bam	other	4450851	4450851	0	+	2	0	142	49	2.0
CP008925.1	h6.sal.bam	other	4450852	4450852	0	+	2	0	142	51	2.0
CP008925.1	h6.sal.bam	other	4450853	4450853	0	+	0	0	141	52	0.0
CP008925.1	h6.sal.bam	other	4450854	4450854	0	+	1	0	142	53	1.0
CP008925.1	h6.sal.bam	other	4450855	4450855	0	+	0	1	142	53	0.0
CP008925.1	h6.sal.bam	other	4450856	4450856	0	+	1	0	143	52	1.0
CP008925.1	h6.sal.bam	GAAC	4450857	4450857	4450865	+	1	2	144	53	1.0
CP008925.1	h6.sal.bam	other	4450858	4450858	0	+	1	0	144	51	1.0
CP008925.1	h6.sal.bam	GAAC	4450859	4450859	4450865	+	3	1	146	51	3.0
CP008925.1	h6.sal.bam	other	4450860	4450860	0	+	0	3	144	50	0.0
CP008925.1	h6.sal.bam	other	4450861	4450861	0	+	0	0	144	51	0.0
CP008925.1	h6.sal.bam	other	4450862	4450862	0	+	0	0	144	52	0.0
CP008925.1	h6.sal.bam	other	4450863	4450863	0	+	1	1	145	53	1.0
CP008925.1	h6.sal.bam	other	4450864	4450864	0	+	0	0	144	52	0.0
CP008925.1	h6.sal.bam	other	4450865	4450865	0	+	2	1	146	53	2.0
CP008925.1	h6.sal.bam	other	4450866	4450866	0	+	0	1	146	53	0.0
CP008925.1	h6.sal.bam	other	4450867	4450867	0	+	1	0	145	54	1.0
CP008925.1	h6.sal.bam	other	4450868	4450868	0	+	0	2	145	57	0.0
CP008925.1	h6.sal.bam	other	4450869	4450869	0	+	0	0	144	55	0.0
CP008925.1	h6.sal.bam	other	4450870	4450870	0	+	0	0	144	55	0.0
CP008925.1	h6.sal.bam	other	4450871	4450871	0	+	0	0	144	55	0.0
CP008925.1	h6.sal.bam	other	4450872	4450872	0	+	0	0	143	55	0.0
CP008925.1	h6.sal.bam	other	4450873	4450873	0	+	0	0	143	59	0.0
CP008925.1	h6.sal.bam	GAAC	4450874	4450874	4450865	+	0	1	141	61	0.0
CP008925.1	h6.sal.bam	other	4450875	4450875	0	+	0	0	140	60	0.0
CP008925.1	h6.sal.bam	GAAC	4450876	4450876	4450865	+	1	0	140	60	1.0
CP008925.1	h6.sal.bam	other	4450877	4450877	0	+	0	2	139	60	0.0
CP008925.1	h6.sal.bam	other	4450878	4450878	0	+	1	0	140	60	1.0
CP008925.1	h6.sal.bam	other	4450879	4450879	0	+	1	2	140	60	1.0
CP008925.1	h6.sal.bam	other	4450880	4450880	0	+	0	3	140	59	0.0
CP008925.1	h6.sal.bam	other	4450881	4450881	0	+	1	1	141	56	1.0
CP008925.1	h6.sal.bam	other	4450882	4450882	0	+	2	1	142	55	2.0
CP008925.1	h6.sal.bam	other	4450883	4450883	0	+	3	1	142	55	3.0
CP008925.1	h6.sal.bam	other	4450884	4450884	0	+	4	0	146	54	4.0
CP008925.1	h6.sal.bam	other	4450885	4450885	0	+	0	0	144	57	0.0
CP008925.1	h6.sal.bam	other	4450886	4450886	0	+	2	0	99	60	2.0
CP008925.1	h6.sal.bam	other	4450887	4450887	0	+	1	0	100	60	1.0
CP008925.1	h6.sal.bam	other	4450888	4450888	0	+	0	0	98	60	0.0
CP008925.1	h6.sal.bam	other	4450889	4450889	0	+	1	1	98	63	1.0
CP008925.1	h6.sal.bam	other	4450890	4450890	0	+	4	1	101	65	4.0
CP008925.1	h6.sal.bam	other	4450891	4450891	0	+	2	0	103	64	2.0
CP008925.1	h6.sal.bam	other	4450892	4450892	0	+	1	0	103	66	1.0
CP008925.1	h6.sal.bam	other	4450893	4450893	0	+	0	0	100	67	0.0
CP008925.1	h6.sal.bam	other	4450894	4450894	0	+	0	1	99	68	0.0
CP008925.1	h6.sal.bam	other	4450895	4450895	0	+	2	1	100	67	2.0
CP008925.1	h6.sal.bam	other	4450896	4450896	0	+	0	0	100	66	0.0
CP008925.1	h6.sal.bam	other	4450897	4450897	0	+	1	1	101	66	1.0
CP008925.1	h6.sal.bam	other	4450898	4450898	0	+	1	1	102	68	1.0
CP008925.1	h6.sal.bam	other	4450899	4450899	0	+	0	1	102	67	0.0
CP008925.1	h6.sal.bam	other	4450900	4450900	0	+	0	1	101	67	0.0
CP008925.1	h6.sal.bam	other	4450901	4450901	0	+	1	2	101	66	1.0
CP008925.1	h6.sal.bam	other	4450902	4450902	0	+	2	0	56	64	2.0
CP008925.1	h6.sal.bam	other	4450903	4450903	0	+	0	1	56	64	0.0
CP008925.1	h6.sal.bam	other	4450904	4450904	0	+	1	0	57	64	1.0
CP008925.1	h6.sal.bam	other	4450905	4450905	0	+	3	0	60	64	3.0
CP008925.1	h6.sal.bam	other	4450906	4450906	0	+	0	0	60	64	0.0
CP008925.1	h6.sal.bam	other	4450907	4450907	0	+	0	0	60	65	0.0
CP008925.1	h6.sal.bam	other	4450908	4450908	0	+	0	0	59	65	0.0
CP008925.1	h6.sal.bam	other	4450909	4450909	0	+	0	0	59	65	0.0
CP008925.1	h6.sal.bam	other	4450910	4450910	0	+	2	1	60	65	2.0
CP008925.1	h6.sal.bam	other	4450911	4450911	0	+	0	0	60	64	0.0
CP008925.1	h6.sal.bam	other	4450912	4450912	0	+	0	2	59	65	0.0
CP008925.1	h6.sal.bam	other	4450913	4450913	0	+	0	0	59	63	0.0
CP008925.1	h6.sal.bam	other	4450914	4450914	0	+	1	0	58	65	1.0
CP008925.1	h6.sal.bam	other	4450915	4450915	0	+	0	2	56	65	0.0
CP008925.1	h6.sal.bam	other	4450916	4450916	0	+	1	0	57	63	1.0
CP008925.1	h6.sal.bam	other	4450917	4450917	0	+	2	3	59	64	2.0
CP008925.1	h6.sal.bam	other	4450918	4450918	0	+	0	1	59	63	0.0
CP008925.1	h6.sal.bam	other	4450919	4450919	0	+	0	0	59	62	0.0
CP008925.1	h6.sal.bam	other	4450920	4450920	0	+	0	0	59	62	0.0
CP008925.1	h6.sal.bam	other	4450921	4450921	0	+	1	1	60	62	1.0
CP008925.1	h6.sal.bam	other	4450922	4450922	0	+	3	0	62	63	3.0
CP008925.1	h6.sal.bam	other	4450923	4450923	0	+	0	1	60	63	0.0
CP008925.1	h6.sal.bam	other	4450924	4450924	0	+	1	5	61	65	1.0
CP008925.1	h6.sal.bam	other	4450925	4450925	0	+	0	0	61	60	0.0
CP008925.1	h6.sal.bam	other	4450926	4450926	0	+	0	1	59	60	0.0
CP008925.1	h6.sal.bam	other	4450927	4450927	0	+	1	1	58	59	1.0
CP008925.1	h6.sal.bam	other	4450928	4450928	0	+	0	1	58	60	0.0
CP008925.1	h6.sal.bam	other	4450929	4450929	0	+	0	0	57	59	0.0
CP008925.1	h6.sal.bam	other	4450930	4450930	0	+	1	0	57	60	1.0
CP008925.1	h6.sal.bam	other	4450931	4450931	0	+	0	1	56	61	0.0
CP008925.1	h6.sal.bam	other	4450932	4450932	0	+	0	0	56	63	0.0
CP008925.1	h6.sal.bam	other	4450933	4450933	0	+	1	0	53	63	1.0
CP008925.1	h6.sal.bam	other	4450934	4450934	0	+	0	3	53	63	0.0
CP008925.1	h6.sal.bam	other	4450935	4450935	0	+	2	1	55	60	2.0
CP008925.1	h6.sal.bam	other	4450936	4450936	0	+	2	1	57	61	2.0
CP008925.1	h6.sal.bam	other	4450937	4450937	0	+	0	1	57	61	0.0
CP008925.1	h6.sal.bam	other	4450938	4450938	0	+	0	0	56	61	0.0
CP008925.1	h6.sal.bam	other	4450939	4450939	0	+	0	1	54	62	0.0
CP008925.1	h6.sal.bam	other	4450940	4450940	0	+	0	1	54	64	0.0
CP008925.1	h6.sal.bam	other	4450941	4450941	0	+	1	2	55	63	1.0
CP008925.1	h6.sal.bam	other	4450942	4450942	0	+	1	4	55	61	1.0
CP008925.1	h6.sal.bam	other	4450943	4450943	0	+	0	1	55	57	0.0
CP008925.1	h6.sal.bam	other	4450944	4450944	0	+	0	0	55	56	0.0
CP008925.1	h6.sal.bam	other	4450945	4450945	0	+	0	1	55	56	0.0
CP008925.1	h6.sal.bam	other	4450946	4450946	0	+	1	1	56	55	1.0
CP008925.1	h6.sal.bam	other	4450947	4450947	0	+	0	0	56	54	0.0
CP008925.1	h6.sal.bam	other	4450948	4450948	0	+	1	2	57	57	1.0
CP008925.1	h6.sal.bam	other	4450949	4450949	0	+	0	0	57	58	0.0
CP008925.1	h6.sal.bam	other	4450950	4450950	0	+	0	0	55	60	0.0
CP008925.1	h6.sal.bam	other	4450951	4450951	0	+	0	1	55	63	0.0
CP008925.1	h6.sal.bam	other	4450952	4450952	0	+	0	1	54	62	0.0
CP008925.1	h6.sal.bam	other	4450953	4450953	0	+	0	0	53	61	0.0
CP008925.1	h6.sal.bam	other	4450954	4450954	0	+	0	1	53	61	0.0
CP008925.1	h6.sal.bam	other	4450955	4450955	0	+	0	0	53	60	0.0
CP008925.1	h6.sal.bam	other	4450956	4450956	0	+	0	0	52	60	0.0
CP008925.1	h6.sal.bam	other	4450957	4450957	0	+	0	1	50	65	0.0
CP008925.1	h6.sal.bam	other	4450958	4450958	0	+	0	3	47	65	0.0
CP008925.1	h6.sal.bam	other	4450959	4450959	0	+	1	1	43	63	1.0
CP008925.1	h6.sal.bam	other	4450960	4450960	0	+	0	3	43	62	0.0
CP008925.1	h6.sal.bam	other	4450961	4450961	0	+	0	1	41	60	0.0
CP008925.1	h6.sal.bam	other	4450962	4450962	0	+	1	0	41	60	1.0
CP008925.1	h6.sal.bam	other	4450963	4450963	0	+	0	2	41	60	0.0
CP008925.1	h6.sal.bam	other	4450964	4450964	0	+	2	2	42	58	2.0
CP008925.1	h6.sal.bam	other	4450965	4450965	0	+	0	2	39	57	0.0
CP008925.1	h6.sal.bam	other	4450966	4450966	0	+	0	1	37	56	0.0
CP008925.1	h6.sal.bam	other	4450967	4450967	0	+	0	0	36	55	0.0
CP008925.1	h6.sal.bam	other	4450968	4450968	0	+	0	1	36	56	0.0
CP008925.1	h6.sal.bam	other	4450969	4450969	0	+	0	0	34	55	0.0
CP008925.1	h6.sal.bam	other	4450970	4450970	0	+	0	0	33	56	0.0
CP008925.1	h6.sal.bam	other	4450971	4450971	0	+	1	0	33	57	1.0
CP008925.1	h6.sal.bam	other	4450972	4450972	0	+	0	3	33	57	0.0
CP008925.1	h6.sal.bam	other	4450973	4450973	0	+	0	0	32	57	0.0
CP008925.1	h6.sal.bam	other	4450974	4450974	0	+	2	1	34	58	2.0
CP008925.1	h6.sal.bam	other	4450975	4450975	0	+	0	0	34	57	0.0
CP008925.1	h6.sal.bam	other	4450976	4450976	0	+	2	0	35	57	2.0
CP008925.1	h6.sal.bam	other	4450977	4450977	0	+	1	0	35	59	1.0
CP008925.1	h6.sal.bam	other	4450978	4450978	0	+	1	1	35	62	1.0
CP008925.1	h6.sal.bam	other	4450979	4450979	0	+	2	0	35	61	2.0
CP008925.1	h6.sal.bam	other	4450980	4450980	0	+	2	0	37	64	2.0
CP008925.1	h6.sal.bam	other	4450981	4450981	0	+	1	1	38	65	1.0
CP008925.1	h6.sal.bam	other	4450982	4450982	0	+	1	0	39	64	1.0
CP008925.1	h6.sal.bam	other	4450983	4450983	0	+	1	0	40	64	1.0
CP008925.1	h6.sal.bam	other	4450984	4450984	0	+	1	0	41	64	1.0
CP008925.1	h6.sal.bam	other	4450985	4450985	0	+	2	1	41	64	2.0
CP008925.1	h6.sal.bam	other	4450986	4450986	0	+	1	1	42	63	1.0
CP008925.1	h6.sal.bam	other	4450987	4450987	0	+	0	2	42	65	0.0
CP008925.1	h6.sal.bam	other	4450988	4450988	0	+	0	0	42	63	0.0
CP008925.1	h6.sal.bam	other	4450989	4450989	0	+	0	0	41	65	0.0
CP008925.1	h6.sal.bam	other	4450990	4450990	0	+	0	0	41	66	0.0
CP008925.1	h6.sal.bam	other	4450991	4450991	0	+	1	1	40	66	2.0
CP008925.1	h6.sal.bam	other	4450992	4450992	0	+	1	2	40	65	1.0
CP008925.1	h6.sal.bam	other	4450993	4450993	0	+	0	0	40	64	0.0
CP008925.1	h6.sal.bam	other	4450994	4450994	0	+	0	2	40	64	0.0
CP008925.1	h6.sal.bam	other	4450995	4450995	0	+	0	1	40	63	0.0
CP008925.1	h6.sal.bam	other	4450996	4450996	0	+	3	0	42	62	3.0
CP008925.1	h6.sal.bam	other	4450997	4450997	0	+	0	1	39	62	0.0
CP008925.1	h6.sal.bam	other	4450998	4450998	0	+	1	1	40	61	1.0
CP008925.1	h6.sal.bam	other	4450999	4450999	0	+	1	0	40	61	1.0
CP008925.1	h6.sal.bam	other	4451000	4451000	0	+	2	1	42	62	2.0
CP008925.1	h6.sal.bam	other	4451001	4451001	0	+	1	1	43	62	1.0
CP008925.1	h6.sal.bam	other	4451002	4451002	0	+	1	0	43	61	2.0
CP008925.1	h6.sal.bam	other	4451003	4451003	0	+	2	0	45	61	2.0
CP008925.1	h6.sal.bam	other	4451004	4451004	0	+	1	1	46	61	1.0
CP008925.1	h6.sal.bam	other	4451005	4451005	0	+	0	0	44	62	0.0
CP008925.1	h6.sal.bam	GTTC	4451006	4451006	4451014	+	1	3	45	62	1.0
CP008925.1	h6.sal.bam	other	4451007	4451007	0	+	0	0	45	59	0.0
CP008925.1	h6.sal.bam	GTTC	4451008	4451008	4451014	+	5	0	49	60	5.0
CP008925.1	h6.sal.bam	other	4451009	4451009	0	+	0	0	49	60	0.0
CP008925.1	h6.sal.bam	other	4451010	4451010	0	+	0	2	47	60	0.0
CP008925.1	h6.sal.bam	other	4451011	4451011	0	+	0	1	45	60	0.0
CP008925.1	h6.sal.bam	other	4451012	4451012	0	+	0	1	45	61	0.0
CP008925.1	h6.sal.bam	other	4451013	4451013	0	+	0	1	45	60	0.0
CP008925.1	h6.sal.bam	other	4451014	4451014	0	+	2	3	47	60	2.0
CP008925.1	h6.sal.bam	other	4451015	4451015	0	+	1	0	48	57	1.0
CP008925.1	h6.sal.bam	other	4451016	4451016	0	+	1	0	48	57	1.0
CP008925.1	h6.sal.bam	other	4451017	4451017	0	+	0	0	47	59	0.0
CP008925.1	h6.sal.bam	other	4451018	4451018	0	+	1	0	48	59	1.0
CP008925.1	h6.sal.bam	other	4451019	4451019	0	+	0	0	48	59	0.0
CP008925.1	h6.sal.bam	other	4451020	4451020	0	+	1	1	49	61	1.0
CP008925.1	h6.sal.bam	other	4451021	4451021	0	+	1	0	49	60	1.0
CP008925.1	h6.sal.bam	other	4451022	4451022	0	+	1	2	50	61	1.0
CP008925.1	h6.sal.bam	GTTC	4451023	4451023	4451014	+	1	4	51	59	1.0
CP008925.1	h6.sal.bam	other	4451024	4451024	0	+	2	2	53	55	2.0
CP008925.1	h6.sal.bam	GTTC	4451025	4451025	4451014	+	2	2	55	53	2.0
CP008925.1	h6.sal.bam	other	4451026	4451026	0	+	1	0	56	53	1.0
CP008925.1	h6.sal.bam	other	4451027	4451027	0	+	1	0	57	54	1.0
CP008925.1	h6.sal.bam	other	4451028	4451028	0	+	2	1	59	55	2.0
CP008925.1	h6.sal.bam	other	4451029	4451029	0	+	0	3	59	54	0.0
CP008925.1	h6.sal.bam	other	4451030	4451030	0	+	0	1	59	55	0.0
CP008925.1	h6.sal.bam	other	4451031	4451031	0	+	0	0	59	54	0.0
CP008925.1	h6.sal.bam	other	4451032	4451032	0	+	2	1	61	54	2.0
CP008925.1	h6.sal.bam	other	4451033	4451033	0	+	0	1	60	53	0.0
CP008925.1	h6.sal.bam	other	4451034	4451034	0	+	0	0	60	53	0.0
CP008925.1	h6.sal.bam	other	4451035	4451035	0	+	0	1	60	53	0.0
CP008925.1	h6.sal.bam	other	4451036	4451036	0	+	1	1	61	52	1.0
CP008925.1	h6.sal.bam	GTTC	4451037	4451037	4451045	+	1	1	59	52	1.0
CP008925.1	h6.sal.bam	other	4451038	4451038	0	+	2	0	61	51	2.0
CP008925.1	h6.sal.bam	GTTC	4451039	4451039	4451045	+	1	1	62	54	1.0
CP008925.1	h6.sal.bam	other	4451040	4451040	0	+	1	0	63	53	1.0
CP008925.1	h6.sal.bam	other	4451041	4451041	0	+	0	0	63	53	0.0
CP008925.1	h6.sal.bam	other	4451042	4451042	0	+	0	1	63	53	0.0
CP008925.1	h6.sal.bam	other	4451043	4451043	0	+	0	0	63	52	0.0
CP008925.1	h6.sal.bam	other	4451044	4451044	0	+	0	1	63	52	0.0
CP008925.1	h6.sal.bam	other	4451045	4451045	0	+	4	1	67	53	4.0
CP008925.1	h6.sal.bam	other	4451046	4451046	0	+	0	1	66	52	0.0
CP008925.1	h6.sal.bam	other	4451047	4451047	0	+	0	2	65	51	0.0
CP008925.1	h6.sal.bam	other	4451048	4451048	0	+	3	1	68	49	3.0
CP008925.1	h6.sal.bam	other	4451049	4451049	0	+	0	1	67	48	0.0
CP008925.1	h6.sal.bam	other	4451050	4451050	0	+	0	1	66	51	0.0
CP008925.1	h6.sal.bam	other	4451051	4451051	0	+	0	3	63	51	0.0
CP008925.1	h6.sal.bam	other	4451052	4451052	0	+	1	0	64	48	1.0
CP008925.1	h6.sal.bam	other	4451053	4451053	0	+	2	0	65	48	2.0
CP008925.1	h6.sal.bam	GTTC	4451054	4451054	4451045	+	2	3	64	50	2.0
CP008925.1	h6.sal.bam	other	4451055	4451055	0	+	0	1	62	48	0.0
CP008925.1	h6.sal.bam	GTTC	4451056	4451056	4451045	+	1	0	62	48	1.0
CP008925.1	h6.sal.bam	other	4451057	4451057	0	+	2	0	63	48	2.0
CP008925.1	h6.sal.bam	other	4451058	4451058	0	+	1	0	64	50	1.0
CP008925.1	h6.sal.bam	other	4451059	4451059	0	+	2	0	63	51	2.0
CP008925.1	h6.sal.bam	other	4451060	4451060	0	+	3	3	66	51	3.0
CP008925.1	h6.sal.bam	other	4451061	4451061	0	+	0	1	65	48	0.0
CP008925.1	h6.sal.bam	other	4451062	4451062	0	+	4	0	69	49	4.0
CP008925.1	h6.sal.bam	other	4451063	4451063	0	+	0	2	69	50	0.0
CP008925.1	h6.sal.bam	other	4451064	4451064	0	+	0	1	69	48	0.0
CP008925.1	h6.sal.bam	other	4451065	4451065	0	+	1	0	69	47	1.0
CP008925.1	h6.sal.bam	other	4451066	4451066	0	+	1	0	70	49	1.0
CP008925.1	h6.sal.bam	other	4451067	4451067	0	+	2	0	71	49	2.0
CP008925.1	h6.sal.bam	other	4451068	4451068	0	+	0	1	71	50	0.0
CP008925.1	h6.sal.bam	other	4451069	4451069	0	+	1	0	72	49	1.0
CP008925.1	h6.sal.bam	other	4451070	4451070	0	+	1	0	73	49	1.0
CP008925.1	h6.sal.bam	other	4451071	4451071	0	+	3	0	73	50	3.0
CP008925.1	h6.sal.bam	other	4451072	4451072	0	+	0	1	72	50	0.0
CP008925.1	h6.sal.bam	other	4451073	4451073	0	+	1	0	73	49	1.0
CP008925.1	h6.sal.bam	other	4451074	4451074	0	+	1	1	72	50	1.0
CP008925.1	h6.sal.bam	other	4451075	4451075	0	+	2	1	73	50	2.0
CP008925.1	h6.sal.bam	other	4451076	4451076	0	+	1	0	74	52	1.0
CP008925.1	h6.sal.bam	other	4451077	4451077	0	+	0	0	70	53	0.0
CP008925.1	h6.sal.bam	other	4451078	4451078	0	+	0	0	70	53	0.0
CP008925.1	h6.sal.bam	other	4451079	4451079	0	+	0	2	70	53	0.0
CP008925.1	h6.sal.bam	other	4451080	4451080	0	+	1	0	71	51	1.0
CP008925.1	h6.sal.bam	other	4451081	4451081	0	+	2	0	72	51	2.0
CP008925.1	h6.sal.bam	other	4451082	4451082	0	+	1	1	73	51	1.0
CP008925.1	h6.sal.bam	other	4451083	4451083	0	+	0	0	68	54	0.0
CP008925.1	h6.sal.bam	other	4451084	4451084	0	+	0	1	68	56	0.0
CP008925.1	h6.sal.bam	other	4451085	4451085	0	+	0	1	68	56	0.0
CP008925.1	h6.sal.bam	other	4451086	4451086	0	+	1	2	69	57	1.0
CP008925.1	h6.sal.bam	other	4451087	4451087	0	+	1	0	69	57	1.0
CP008925.1	h6.sal.bam	other	4451088	4451088	0	+	2	1	71	57	2.0
CP008925.1	h6.sal.bam	other	4451089	4451089	0	+	2	0	71	59	2.0
CP008925.1	h6.sal.bam	other	4451090	4451090	0	+	0	1	70	60	0.0
CP008925.1	h6.sal.bam	other	4451091	4451091	0	+	0	1	69	63	0.0
CP008925.1	h6.sal.bam	other	4451092	4451092	0	+	0	1	69	62	0.0
CP008925.1	h6.sal.bam	other	4451093	4451093	0	+	1	0	69	62	1.0
CP008925.1	h6.sal.bam	other	4451094	4451094	0	+	0	1	69	64	0.0
CP008925.1	h6.sal.bam	other	4451095	4451095	0	+	1	0	69	63	1.0
CP008925.1	h6.sal.bam	other	4451096	4451096	0	+	0	1	67	63	0.0
CP008925.1	h6.sal.bam	other	4451097	4451097	0	+	0	0	66	63	0.0
CP008925.1	h6.sal.bam	other	4451098	4451098	0	+	0	0	66	65	0.0
CP008925.1	h6.sal.bam	other	4451099	4451099	0	+	1	2	65	65	1.0
CP008925.1	h6.sal.bam	other	4451100	4451100	0	+	1	0	64	63	1.0
CP008925.1	h6.sal.bam	other	4451101	4451101	0	+	2	1	64	63	2.0
CP008925.1	h6.sal.bam	other	4451102	4451102	0	+	0	2	64	62	0.0
CP008925.1	h6.sal.bam	other	4451103	4451103	0	+	1	1	64	60	1.0
CP008925.1	h6.sal.bam	other	4451104	4451104	0	+	1	2	65	60	1.0
CP008925.1	h6.sal.bam	other	4451105	4451105	0	+	0	0	63	59	0.0
CP008925.1	h6.sal.bam	other	4451106	4451106	0	+	1	0	64	59	1.0
CP008925.1	h6.sal.bam	other	4451107	4451107	0	+	0	0	64	59	0.0
CP008925.1	h6.sal.bam	other	4451108	4451108	0	+	0	1	64	60	0.0
CP008925.1	h6.sal.bam	other	4451109	4451109	0	+	2	0	65	59	2.0
CP008925.1	h6.sal.bam	other	4451110	4451110	0	+	0	0	65	59	0.0
CP008925.1	h6.sal.bam	other	4451111	4451111	0	+	0	1	64	59	0.0
CP008925.1	h6.sal.bam	other	4451112	4451112	0	+	1	1	64	58	1.0
CP008925.1	h6.sal.bam	other	4451113	4451113	0	+	0	2	62	60	0.0
CP008925.1	h6.sal.bam	other	4451114	4451114	0	+	1	0	63	58	1.0
CP008925.1	h6.sal.bam	other	4451115	4451115	0	+	0	0	62	59	0.0
CP008925.1	h6.sal.bam	other	4451116	4451116	0	+	1	0	63	60	1.0
CP008925.1	h6.sal.bam	other	4451117	4451117	0	+	1	0	64	60	1.0
CP008925.1	h6.sal.bam	other	4451118	4451118	0	+	1	2	64	60	1.0
CP008925.1	h6.sal.bam	other	4451119	4451119	0	+	0	0	61	59	0.0
CP008925.1	h6.sal.bam	other	4451120	4451120	0	+	1	0	61	61	1.0
CP008925.1	h6.sal.bam	other	4451121	4451121	0	+	1	0	62	61	1.0
CP008925.1	h6.sal.bam	other	4451122	4451122	0	+	1	2	63	62	1.0
CP008925.1	h6.sal.bam	other	4451123	4451123	0	+	0	2	61	60	0.0
CP008925.1	h6.sal.bam	other	4451124	4451124	0	+	1	0	62	58	1.0
CP008925.1	h6.sal.bam	other	4451125	4451125	0	+	0	1	62	64	0.0
CP008925.1	h6.sal.bam	other	4451126	4451126	0	+	1	0	63	63	1.0
CP008925.1	h6.sal.bam	other	4451127	4451127	0	+	0	0	62	63	0.0
CP008925.1	h6.sal.bam	other	4451128	4451128	0	+	1	2	61	64	1.0
CP008925.1	h6.sal.bam	other	4451129	4451129	0	+	0	1	59	62	0.0
CP008925.1	h6.sal.bam	other	4451130	4451130	0	+	1	1	60	62	1.0
CP008925.1	h6.sal.bam	other	4451131	4451131	0	+	2	0	61	61	2.0
CP008925.1	h6.sal.bam	other	4451132	4451132	0	+	2	2	60	62	2.0
CP008925.1	h6.sal.bam	other	4451133	4451133	0	+	0	1	60	60	0.0
CP008925.1	h6.sal.bam	other	4451134	4451134	0	+	5	0	60	60	5.0
CP008925.1	h6.sal.bam	other	4451135	4451135	0	+	0	0	60	60	0.0
CP008925.1	h6.sal.bam	other	4451136	4451136	0	+	0	2	60	60	0.0
CP008925.1	h6.sal.bam	other	4451137	4451137	0	+	2	1	58	59	2.0
CP008925.1	h6.sal.bam	other	4451138	4451138	0	+	1	0	59	58	1.0
CP008925.1	h6.sal.bam	other	4451139	4451139	0	+	0	2	58	58	0.0
CP008925.1	h6.sal.bam	other	4451140	4451140	0	+	1	0	58	57	1.0
CP008925.1	h6.sal.bam	other	4451141	4451141	0	+	0	0	56	58	0.0
CP008925.1	h6.sal.bam	other	4451142	4451142	0	+	1	1	57	58	1.0
CP008925.1	h6.sal.bam	other	4451143	4451143	0	+	0	0	56	63	0.0
CP008925.1	h6.sal.bam	other	4451144	4451144	0	+	1	0	55	65	1.0
CP008925.1	h6.sal.bam	other	4451145	4451145	0	+	0	1	55	65	0.0
CP008925.1	h6.sal.bam	other	4451146	4451146	0	+	2	0	55	66	2.0
CP008925.1	h6.sal.bam	other	4451147	4451147	0	+	0	0	55	68	0.0
CP008925.1	h6.sal.bam	other	4451148	4451148	0	+	1	1	52	69	1.0
CP008925.1	h6.sal.bam	other	4451149	4451149	0	+	0	2	52	68	0.0
CP008925.1	h6.sal.bam	other	4451150	4451150	0	+	0	2	52	66	0.0
CP008925.1	h6.sal.bam	other	4451151	4451151	0	+	2	1	53	64	2.0
CP008925.1	h6.sal.bam	other	4451152	4451152	0	+	1	1	54	63	1.0
CP008925.1	h6.sal.bam	other	4451153	4451153	0	+	1	0	55	62	1.0
CP008925.1	h6.sal.bam	other	4451154	4451154	0	+	4	0	59	62	4.0
CP008925.1	h6.sal.bam	other	4451155	4451155	0	+	2	1	58	62	2.0
CP008925.1	h6.sal.bam	other	4451156	4451156	0	+	0	1	58	67	0.0
CP008925.1	h6.sal.bam	other	4451157	4451157	0	+	0	1	57	67	0.0
CP008925.1	h6.sal.bam	other	4451158	4451158	0	+	0	2	57	67	0.0
CP008925.1	h6.sal.bam	other	4451159	4451159	0	+	1	1	58	65	1.0
CP008925.1	h6.sal.bam	other	4451160	4451160	0	+	0	2	57	64	0.0
CP008925.1	h6.sal.bam	other	4451161	4451161	0	+	0	2	56	62	0.0
CP008925.1	h6.sal.bam	other	4451162	4451162	0	+	3	3	58	62	3.0
CP008925.1	h6.sal.bam	other	4451163	4451163	0	+	2	1	58	59	2.0
CP008925.1	h6.sal.bam	other	4451164	4451164	0	+	1	2	57	58	1.0
CP008925.1	h6.sal.bam	other	4451165	4451165	0	+	3	2	60	56	3.0
CP008925.1	h6.sal.bam	other	4451166	4451166	0	+	3	0	63	54	3.0
CP008925.1	h6.sal.bam	other	4451167	4451167	0	+	3	1	65	55	3.0
CP008925.1	h6.sal.bam	other	4451168	4451168	0	+	0	2	64	56	0.0
CP008925.1	h6.sal.bam	other	4451169	4451169	0	+	0	0	64	54	0.0
CP008925.1	h6.sal.bam	other	4451170	4451170	0	+	0	0	64	59	0.0
CP008925.1	h6.sal.bam	other	4451171	4451171	0	+	1	1	65	60	1.0
CP008925.1	h6.sal.bam	other	4451172	4451172	0	+	3	2	68	59	3.0
CP008925.1	h6.sal.bam	other	4451173	4451173	0	+	0	0	68	57	0.0
CP008925.1	h6.sal.bam	other	4451174	4451174	0	+	3	0	70	57	3.0
CP008925.1	h6.sal.bam	other	4451175	4451175	0	+	2	0	71	57	2.0
CP008925.1	h6.sal.bam	other	4451176	4451176	0	+	0	0	69	61	0.0
CP008925.1	h6.sal.bam	other	4451177	4451177	0	+	0	0	69	64	0.0
CP008925.1	h6.sal.bam	other	4451178	4451178	0	+	1	1	68	64	1.0
CP008925.1	h6.sal.bam	other	4451179	4451179	0	+	1	1	68	64	1.0
CP008925.1	h6.sal.bam	other	4451180	4451180	0	+	1	0	69	63	1.0
CP008925.1	h6.sal.bam	other	4451181	4451181	0	+	1	0	69	64	1.0
CP008925.1	h6.sal.bam	other	4451182	4451182	0	+	2	1	71	65	2.0
CP008925.1	h6.sal.bam	other	4451183	4451183	0	+	0	0	71	64	0.0
CP008925.1	h6.sal.bam	other	4451184	4451184	0	+	1	0	71	65	1.0
CP008925.1	h6.sal.bam	other	4451185	4451185	0	+	1	2	72	66	1.0
CP008925.1	h6.sal.bam	other	4451186	4451186	0	+	0	1	72	64	0.0
CP008925.1	h6.sal.bam	other	4451187	4451187	0	+	3	0	74	66	3.0
CP008925.1	h6.sal.bam	other	4451188	4451188	0	+	1	0	74	71	1.0
CP008925.1	h6.sal.bam	other	4451189	4451189	0	+	0	1	74	71	0.0
CP008925.1	h6.sal.bam	other	4451190	4451190	0	+	0	1	74	70	0.0
CP008925.1	h6.sal.bam	other	4451191	4451191	0	+	0	0	73	70	0.0
CP008925.1	h6.sal.bam	other	4451192	4451192	0	+	2	0	74	70	2.0
CP008925.1	h6.sal.bam	other	4451193	4451193	0	+	1	1	74	70	1.0
CP008925.1	h6.sal.bam	other	4451194	4451194	0	+	0	2	73	69	0.0
CP008925.1	h6.sal.bam	other	4451195	4451195	0	+	0	0	73	68	0.0
CP008925.1	h6.sal.bam	other	4451196	4451196	0	+	0	1	72	68	0.0
CP008925.1	h6.sal.bam	other	4451197	4451197	0	+	0	1	71	67	0.0
CP008925.1	h6.sal.bam	other	4451198	4451198	0	+	0	2	69	70	0.0
CP008925.1	h6.sal.bam	GAAC	4451199	4451199	4451207	+	0	4	69	70	0.0
CP008925.1	h6.sal.bam	other	4451200	4451200	0	+	2	0	71	66	2.0
CP008925.1	h6.sal.bam	GAAC	4451201	4451201	4451207	+	4	0	74	69	4.0
CP008925.1	h6.sal.bam	other	4451202	4451202	0	+	3	0	77	70	3.0
CP008925.1	h6.sal.bam	other	4451203	4451203	0	+	2	0	79	70	2.0
CP008925.1	h6.sal.bam	other	4451204	4451204	0	+	0	1	79	75	0.0
CP008925.1	h6.sal.bam	other	4451205	4451205	0	+	1	0	77	75	1.0
CP008925.1	h6.sal.bam	other	4451206	4451206	0	+	0	1	70	75	0.0
CP008925.1	h6.sal.bam	other	4451207	4451207	0	+	1	0	71	75	1.0
CP008925.1	h6.sal.bam	other	4451208	4451208	0	+	0	1	71	77	0.0
CP008925.1	h6.sal.bam	other	4451209	4451209	0	+	0	0	71	78	0.0
CP008925.1	h6.sal.bam	other	4451210	4451210	0	+	1	1	72	79	1.0
CP008925.1	h6.sal.bam	other	4451211	4451211	0	+	1	0	73	78	1.0
CP008925.1	h6.sal.bam	other	4451212	4451212	0	+	0	0	70	78	0.0
CP008925.1	h6.sal.bam	other	4451213	4451213	0	+	0	0	70	84	0.0
CP008925.1	h6.sal.bam	other	4451214	4451214	0	+	3	2	72	85	3.0
CP008925.1	h6.sal.bam	other	4451215	4451215	0	+	1	0	73	84	1.0
CP008925.1	h6.sal.bam	GAAC	4451216	4451216	4451207	+	0	6	73	86	0.0
CP008925.1	h6.sal.bam	other	4451217	4451217	0	+	3	0	75	80	3.0
CP008925.1	h6.sal.bam	GAAC	4451218	4451218	4451207	+	0	2	74	80	0.0
CP008925.1	h6.sal.bam	other	4451219	4451219	0	+	2	1	75	83	2.0
CP008925.1	h6.sal.bam	other	4451220	4451220	0	+	0	1	75	82	0.0
CP008925.1	h6.sal.bam	other	4451221	4451221	0	+	0	2	74	84	0.0
CP008925.1	h6.sal.bam	other	4451222	4451222	0	+	0	1	73	82	0.0
CP008925.1	h6.sal.bam	other	4451223	4451223	0	+	0	0	73	81	0.0
CP008925.1	h6.sal.bam	other	4451224	4451224	0	+	1	0	74	81	1.0
CP008925.1	h6.sal.bam	other	4451225	4451225	0	+	1	0	72	81	1.0
CP008925.1	h6.sal.bam	GAAC	4451226	4451226	4451234	+	1	0	73	81	1.0
CP008925.1	h6.sal.bam	other	4451227	4451227	0	+	1	2	73	81	1.0
CP008925.1	h6.sal.bam	GAAC	4451228	4451228	4451234	+	1	1	70	81	1.0
CP008925.1	h6.sal.bam	other	4451229	4451229	0	+	0	2	70	81	0.0
CP008925.1	h6.sal.bam	other	4451230	4451230	0	+	0	1	69	84	0.0
CP008925.1	h6.sal.bam	other	4451231	4451231	0	+	1	1	70	86	1.0
CP008925.1	h6.sal.bam	other	4451232	4451232	0	+	1	1	71	85	1.0
CP008925.1	h6.sal.bam	other	4451233	4451233	0	+	2	0	72	84	2.0
CP008925.1	h6.sal.bam	other	4451234	4451234	0	+	0	0	72	85	0.0
CP008925.1	h6.sal.bam	other	4451235	4451235	0	+	0	1	72	86	0.0
CP008925.1	h6.sal.bam	other	4451236	4451236	0	+	2	1	71	86	2.0
CP008925.1	h6.sal.bam	other	4451237	4451237	0	+	0	0	71	86	0.0
CP008925.1	h6.sal.bam	other	4451238	4451238	0	+	0	0	67	86	0.0
CP008925.1	h6.sal.bam	other	4451239	4451239	0	+	0	0	67	86	0.0
CP008925.1	h6.sal.bam	other	4451240	4451240	0	+	1	0	63	88	1.0
CP008925.1	h6.sal.bam	other	4451241	4451241	0	+	0	1	60	88	0.0
CP008925.1	h6.sal.bam	other	4451242	4451242	0	+	0	2	60	87	0.0
CP008925.1	h6.sal.bam	GAAC	4451243	4451243	4451234	+	4	2	64	87	4.0
CP008925.1	h6.sal.bam	GAAC	4451244	4451244	4451252	+	0	3	64	85	0.0
CP008925.1	h6.sal.bam	GAAC	4451245	4451245	4451234	+	1	1	65	82	1.0
CP008925.1	h6.sal.bam	GAAC	4451246	4451246	4451252	+	4	0	68	82	4.0
CP008925.1	h6.sal.bam	other	4451247	4451247	0	+	0	1	65	83	0.0
CP008925.1	h6.sal.bam	GAAC	4451248	4451248	4451256	+	1	2	65	83	1.0
CP008925.1	h6.sal.bam	other	4451249	4451249	0	+	2	0	65	82	2.0
CP008925.1	h6.sal.bam	GAAC	4451250	4451250	4451256	+	3	2	66	84	3.0
CP008925.1	h6.sal.bam	other	4451251	4451251	0	+	1	3	65	83	1.0
CP008925.1	h6.sal.bam	other	4451252	4451252	0	+	2	0	67	80	2.0
CP008925.1	h6.sal.bam	other	4451253	4451253	0	+	3	0	70	81	3.0
CP008925.1	h6.sal.bam	other	4451254	4451254	0	+	0	0	69	83	0.0
CP008925.1	h6.sal.bam	other	4451255	4451255	0	+	2	1	71	85	2.0
CP008925.1	h6.sal.bam	other	4451256	4451256	0	+	1	1	71	85	1.0
CP008925.1	h6.sal.bam	other	4451257	4451257	0	+	1	0	70	84	1.0
CP008925.1	h6.sal.bam	other	4451258	4451258	0	+	0	1	69	84	0.0
CP008925.1	h6.sal.bam	other	4451259	4451259	0	+	1	1	70	83	1.0
CP008925.1	h6.sal.bam	other	4451260	4451260	0	+	0	3	69	84	0.0
CP008925.1	h6.sal.bam	GAAC	4451261	4451261	4451252	+	2	3	68	82	2.0
CP008925.1	h6.sal.bam	other	4451262	4451262	0	+	0	2	67	79	0.0
CP008925.1	h6.sal.bam	GAAC	4451263	4451263	4451252	+	3	0	69	79	3.0
CP008925.1	h6.sal.bam	other	4451264	4451264	0	+	0	0	69	79	0.0
CP008925.1	h6.sal.bam	GAAC	4451265	4451265	4451256	+	4	1	70	79	4.0
CP008925.1	h6.sal.bam	other	4451266	4451266	0	+	0	1	70	79	0.0
CP008925.1	h6.sal.bam	GAAC	4451267	4451267	4451256	+	4	0	74	79	4.0
CP008925.1	h6.sal.bam	other	4451268	4451268	0	+	3	1	77	82	3.0
CP008925.1	h6.sal.bam	other	4451269	4451269	0	+	1	0	78	81	1.0
CP008925.1	h6.sal.bam	other	4451270	4451270	0	+	0	0	78	83	0.0
CP008925.1	h6.sal.bam	other	4451271	4451271	0	+	1	2	79	83	1.0
CP008925.1	h6.sal.bam	other	4451272	4451272	0	+	0	2	79	83	0.0
CP008925.1	h6.sal.bam	other	4451273	4451273	0	+	1	3	80	82	1.0
CP008925.1	h6.sal.bam	other	4451274	4451274	0	+	2	1	77	79	2.0
CP008925.1	h6.sal.bam	other	4451275	4451275	0	+	1	0	78	78	1.0
CP008925.1	h6.sal.bam	other	4451276	4451276	0	+	1	1	79	78	1.0
CP008925.1	h6.sal.bam	other	4451277	4451277	0	+	2	4	78	85	2.0
CP008925.1	h6.sal.bam	other	4451278	4451278	0	+	1	1	77	83	1.0
CP008925.1	h6.sal.bam	other	4451279	4451279	0	+	2	1	79	82	2.0
CP008925.1	h6.sal.bam	other	4451280	4451280	0	+	3	0	81	82	3.0
CP008925.1	h6.sal.bam	other	4451281	4451281	0	+	1	1	81	86	1.0
CP008925.1	h6.sal.bam	other	4451282	4451282	0	+	0	2	81	85	0.0
CP008925.1	h6.sal.bam	other	4451283	4451283	0	+	3	2	84	83	3.0
CP008925.1	h6.sal.bam	other	4451284	4451284	0	+	1	1	85	82	1.0
CP008925.1	h6.sal.bam	other	4451285	4451285	0	+	0	1	83	81	0.0
CP008925.1	h6.sal.bam	other	4451286	4451286	0	+	1	3	84	82	1.0
CP008925.1	h6.sal.bam	other	4451287	4451287	0	+	1	2	85	79	1.0
CP008925.1	h6.sal.bam	other	4451288	4451288	0	+	0	1	85	77	0.0
CP008925.1	h6.sal.bam	other	4451289	4451289	0	+	1	1	82	78	1.0
CP008925.1	h6.sal.bam	other	4451290	4451290	0	+	0	2	81	77	0.0
CP008925.1	h6.sal.bam	other	4451291	4451291	0	+	0	1	81	79	0.0
CP008925.1	h6.sal.bam	other	4451292	4451292	0	+	0	3	78	78	0.0
CP008925.1	h6.sal.bam	other	4451293	4451293	0	+	0	2	78	77	0.0
CP008925.1	h6.sal.bam	other	4451294	4451294	0	+	4	0	80	77	4.0
CP008925.1	h6.sal.bam	other	4451295	4451295	0	+	2	3	82	80	2.0
CP008925.1	h6.sal.bam	other	4451296	4451296	0	+	1	0	82	77	1.0
CP008925.1	h6.sal.bam	other	4451297	4451297	0	+	0	0	82	78	0.0
CP008925.1	h6.sal.bam	other	4451298	4451298	0	+	1	0	82	79	1.0
CP008925.1	h6.sal.bam	other	4451299	4451299	0	+	0	0	82	79	0.0
CP008925.1	h6.sal.bam	other	4451300	4451300	0	+	1	0	82	79	1.0
CP008925.1	h6.sal.bam	other	4451301	4451301	0	+	0	0	80	79	0.0
CP008925.1	h6.sal.bam	other	4451302	4451302	0	+	0	2	80	79	0.0
CP008925.1	h6.sal.bam	other	4451303	4451303	0	+	1	4	81	79	1.0
CP008925.1	h6.sal.bam	other	4451304	4451304	0	+	0	1	81	80	0.0
CP008925.1	h6.sal.bam	other	4451305	4451305	0	+	0	3	80	79	0.0
CP008925.1	h6.sal.bam	other	4451306	4451306	0	+	1	0	80	76	1.0
CP008925.1	h6.sal.bam	other	4451307	4451307	0	+	0	0	80	78	0.0
CP008925.1	h6.sal.bam	other	4451308	4451308	0	+	1	1	79	78	1.0
CP008925.1	h6.sal.bam	other	4451309	4451309	0	+	2	1	81	77	2.0
CP008925.1	h6.sal.bam	other	4451310	4451310	0	+	2	1	81	77	2.0
CP008925.1	h6.sal.bam	other	4451311	4451311	0	+	1	1	82	76	1.0
CP008925.1	h6.sal.bam	other	4451312	4451312	0	+	2	0	84	76	2.0
CP008925.1	h6.sal.bam	other	4451313	4451313	0	+	3	1	87	76	3.0
CP008925.1	h6.sal.bam	other	4451314	4451314	0	+	1	1	87	75	1.0
CP008925.1	h6.sal.bam	other	4451315	4451315	0	+	1	0	88	74	1.0
CP008925.1	h6.sal.bam	other	4451316	4451316	0	+	0	0	88	75	0.0
CP008925.1	h6.sal.bam	other	4451317	4451317	0	+	0	2	88	75	0.0
CP008925.1	h6.sal.bam	other	4451318	4451318	0	+	1	0	85	73	1.0
CP008925.1	h6.sal.bam	other	4451319	4451319	0	+	2	1	86	74	2.0
CP008925.1	h6.sal.bam	other	4451320	4451320	0	+	0	1	85	73	0.0
CP008925.1	h6.sal.bam	other	4451321	4451321	0	+	0	1	79	72	0.0
CP008925.1	h6.sal.bam	other	4451322	4451322	0	+	0	1	79	71	0.0
CP008925.1	h6.sal.bam	other	4451323	4451323	0	+	2	1	81	71	2.0
CP008925.1	h6.sal.bam	other	4451324	4451324	0	+	1	2	78	71	1.0
CP008925.1	h6.sal.bam	other	4451325	4451325	0	+	0	2	78	69	0.0
CP008925.1	h6.sal.bam	other	4451326	4451326	0	+	1	0	78	67	1.0
CP008925.1	h6.sal.bam	other	4451327	4451327	0	+	0	1	76	68	0.0
CP008925.1	h6.sal.bam	other	4451328	4451328	0	+	1	2	74	67	1.0
CP008925.1	h6.sal.bam	other	4451329	4451329	0	+	1	2	75	65	1.0
CP008925.1	h6.sal.bam	other	4451330	4451330	0	+	2	1	76	65	2.0
CP008925.1	h6.sal.bam	other	4451331	4451331	0	+	1	0	75	64	1.0
CP008925.1	h6.sal.bam	other	4451332	4451332	0	+	1	0	76	64	1.0
CP008925.1	h6.sal.bam	other	4451333	4451333	0	+	0	0	76	64	0.0
CP008925.1	h6.sal.bam	GTTC	4451334	4451334	4451342	+	0	2	75	64	0.0
CP008925.1	h6.sal.bam	other	4451335	4451335	0	+	0	0	75	62	0.0
CP008925.1	h6.sal.bam	GTTC	4451336	4451336	4451342	+	3	1	77	64	3.0
CP008925.1	h6.sal.bam	other	4451337	4451337	0	+	2	1	75	64	2.0
CP008925.1	h6.sal.bam	other	4451338	4451338	0	+	0	0	75	64	0.0
CP008925.1	h6.sal.bam	other	4451339	4451339	0	+	1	0	71	64	1.0
CP008925.1	h6.sal.bam	other	4451340	4451340	0	+	1	1	72	64	1.0
CP008925.1	h6.sal.bam	other	4451341	4451341	0	+	0	1	72	63	0.0
CP008925.1	h6.sal.bam	other	4451342	4451342	0	+	1	3	70	62	1.0
CP008925.1	h6.sal.bam	other	4451343	4451343	0	+	0	0	68	59	0.0
CP008925.1	h6.sal.bam	other	4451344	4451344	0	+	0	3	67	59	0.0
CP008925.1	h6.sal.bam	other	4451345	4451345	0	+	0	1	66	56	0.0
CP008925.1	h6.sal.bam	other	4451346	4451346	0	+	0	0	66	57	0.0
CP008925.1	h6.sal.bam	other	4451347	4451347	0	+	1	1	67	57	1.0
CP008925.1	h6.sal.bam	other	4451348	4451348	0	+	0	0	66	57	0.0
CP008925.1	h6.sal.bam	other	4451349	4451349	0	+	3	0	67	57	3.0
CP008925.1	h6.sal.bam	other	4451350	4451350	0	+	2	0	67	58	2.0
CP008925.1	h6.sal.bam	GTTC	4451351	4451351	4451342	+	0	9	65	59	0.0
CP008925.1	h6.sal.bam	other	4451352	4451352	0	+	1	2	66	50	1.0
CP008925.1	h6.sal.bam	GTTC	4451353	4451353	4451342	+	3	1	66	49	3.0
CP008925.1	h6.sal.bam	other	4451354	4451354	0	+	2	0	67	49	2.0
CP008925.1	h6.sal.bam	other	4451355	4451355	0	+	0	2	65	49	0.0
CP008925.1	h6.sal.bam	other	4451356	4451356	0	+	3	0	67	48	3.0
CP008925.1	h6.sal.bam	other	4451357	4451357	0	+	1	1	68	48	1.0
CP008925.1	h6.sal.bam	other	4451358	4451358	0	+	0	0	65	47	0.0
CP008925.1	h6.sal.bam	other	4451359	4451359	0	+	0	0	63	47	0.0
CP008925.1	h6.sal.bam	other	4451360	4451360	0	+	1	2	64	47	1.0
CP008925.1	h6.sal.bam	other	4451361	4451361	0	+	2	2	66	45	2.0
CP008925.1	h6.sal.bam	other	4451362	4451362	0	+	1	2	66	45	1.0
CP008925.1	h6.sal.bam	other	4451363	4451363	0	+	2	1	68	43	2.0
CP008925.1	h6.sal.bam	other	4451364	4451364	0	+	0	1	67	43	0.0
CP008925.1	h6.sal.bam	other	4451365	4451365	0	+	1	0	68	42	1.0
CP008925.1	h6.sal.bam	other	4451366	4451366	0	+	1	0	69	43	1.0
CP008925.1	h6.sal.bam	other	4451367	4451367	0	+	2	2	71	44	2.0
CP008925.1	h6.sal.bam	other	4451368	4451368	0	+	1	2	66	42	1.0
CP008925.1	h6.sal.bam	other	4451369	4451369	0	+	1	3	67	41	1.0
CP008925.1	h6.sal.bam	other	4451370	4451370	0	+	1	1	68	38	1.0
CP008925.1	h6.sal.bam	other	4451371	4451371	0	+	0	1	67	37	0.0
CP008925.1	h6.sal.bam	other	4451372	4451372	0	+	1	0	68	38	1.0
CP008925.1	h6.sal.bam	other	4451373	4451373	0	+	1	0	68	38	1.0
CP008925.1	h6.sal.bam	other	4451374	4451374	0	+	0	0	68	40	0.0
CP008925.1	h6.sal.bam	other	4451375	4451375	0	+	0	0	67	41	0.0
CP008925.1	h6.sal.bam	other	4451376	4451376	0	+	1	0	67	41	1.0
CP008925.1	h6.sal.bam	other	4451377	4451377	0	+	3	2	70	42	3.0
CP008925.1	h6.sal.bam	other	4451378	4451378	0	+	0	5	70	40	0.0
CP008925.1	h6.sal.bam	other	4451379	4451379	0	+	0	0	70	35	0.0
CP008925.1	h6.sal.bam	other	4451380	4451380	0	+	1	0	71	35	1.0
CP008925.1	h6.sal.bam	other	4451381	4451381	0	+	2	2	72	35	2.0
CP008925.1	h6.sal.bam	other	4451382	4451382	0	+	0	0	72	35	0.0
CP008925.1	h6.sal.bam	other	4451383	4451383	0	+	1	0	72	35	1.0
CP008925.1	h6.sal.bam	other	4451384	4451384	0	+	2	1	71	35	2.0
CP008925.1	h6.sal.bam	other	4451385	4451385	0	+	3	0	73	34	3.0
CP008925.1	h6.sal.bam	other	4451386	4451386	0	+	3	1	73	36	3.0
CP008925.1	h6.sal.bam	other	4451387	4451387	0	+	1	0	71	35	1.0
CP008925.1	h6.sal.bam	other	4451388	4451388	0	+	0	0	71	35	0.0
CP008925.1	h6.sal.bam	other	4451389	4451389	0	+	0	1	70	35	0.0
CP008925.1	h6.sal.bam	other	4451390	4451390	0	+	1	0	70	36	1.0
CP008925.1	h6.sal.bam	other	4451391	4451391	0	+	3	0	73	36	3.0
CP008925.1	h6.sal.bam	other	4451392	4451392	0	+	0	1	73	36	0.0
CP008925.1	h6.sal.bam	other	4451393	4451393	0	+	0	0	71	35	0.0
CP008925.1	h6.sal.bam	other	4451394	4451394	0	+	1	0	70	35	1.0
CP008925.1	h6.sal.bam	other	4451395	4451395	0	+	1	0	71	37	1.0
CP008925.1	h6.sal.bam	other	4451396	4451396	0	+	0	0	71	37	0.0
CP008925.1	h6.sal.bam	other	4451397	4451397	0	+	0	1	68	37	0.0
CP008925.1	h6.sal.bam	other	4451398	4451398	0	+	1	1	69	45	1.0
CP008925.1	h6.sal.bam	other	4451399	4451399	0	+	1	0	70	45	1.0
CP008925.1	h6.sal.bam	other	4451400	4451400	0	+	1	0	70	46	1.0
CP008925.1	h6.sal.bam	other	4451401	4451401	0	+	2	1	72	48	2.0
CP008925.1	h6.sal.bam	other	4451402	4451402	0	+	2	0	74	48	2.0
CP008925.1	h6.sal.bam	other	4451403	4451403	0	+	0	0	72	48	0.0
CP008925.1	h6.sal.bam	other	4451404	4451404	0	+	0	2	69	48	0.0
CP008925.1	h6.sal.bam	other	4451405	4451405	0	+	0	0	69	46	0.0
CP008925.1	h6.sal.bam	other	4451406	4451406	0	+	0	0	69	54	0.0
CP008925.1	h6.sal.bam	other	4451407	4451407	0	+	1	0	70	56	1.0
CP008925.1	h6.sal.bam	other	4451408	4451408	0	+	1	0	71	56	1.0
CP008925.1	h6.sal.bam	other	4451409	4451409	0	+	1	2	72	56	1.0
CP008925.1	h6.sal.bam	other	4451410	4451410	0	+	0	1	72	55	0.0
CP008925.1	h6.sal.bam	other	4451411	4451411	0	+	2	0	69	55	2.0
CP008925.1	h6.sal.bam	other	4451412	4451412	0	+	1	1	70	58	1.0
CP008925.1	h6.sal.bam	other	4451413	4451413	0	+	0	0	70	58	0.0
CP008925.1	h6.sal.bam	other	4451414	4451414	0	+	1	0	70	58	1.0
CP008925.1	h6.sal.bam	other	4451415	4451415	0	+	2	0	70	58	2.0
CP008925.1	h6.sal.bam	other	4451416	4451416	0	+	0	0	70	59	0.0
CP008925.1	h6.sal.bam	other	4451417	4451417	0	+	0	0	70	59	0.0
CP008925.1	h6.sal.bam	other	4451418	4451418	0	+	0	0	70	61	0.0
CP008925.1	h6.sal.bam	other	4451419	4451419	0	+	0	0	69	62	0.0
CP008925.1	h6.sal.bam	other	4451420	4451420	0	+	0	2	69	63	0.0
CP008925.1	h6.sal.bam	other	4451421	4451421	0	+	0	0	69	62	0.0
CP008925.1	h6.sal.bam	other	4451422	4451422	0	+	0	1	68	63	0.0
CP008925.1	h6.sal.bam	other	4451423	4451423	0	+	2	1	70	62	2.0
CP008925.1	h6.sal.bam	other	4451424	4451424	0	+	1	1	68	61	1.0
CP008925.1	h6.sal.bam	other	4451425	4451425	0	+	0	1	67	61	0.0
CP008925.1	h6.sal.bam	other	4451426	4451426	0	+	0	0	66	60	0.0
CP008925.1	h6.sal.bam	other	4451427	4451427	0	+	1	0	66	60	1.0
CP008925.1	h6.sal.bam	other	4451428	4451428	0	+	0	1	64	60	0.0
CP008925.1	h6.sal.bam	other	4451429	4451429	0	+	0	1	62	62	0.0
CP008925.1	h6.sal.bam	other	4451430	4451430	0	+	3	0	61	61	3.0
CP008925.1	h6.sal.bam	other	4451431	4451431	0	+	0	0	61	61	0.0
CP008925.1	h6.sal.bam	other	4451432	4451432	0	+	0	0	61	62	0.0
CP008925.1	h6.sal.bam	other	4451433	4451433	0	+	1	0	62	63	1.0
CP008925.1	h6.sal.bam	other	4451434	4451434	0	+	1	1	63	65	1.0
CP008925.1	h6.sal.bam	other	4451435	4451435	0	+	1	1	63	65	2.0
CP008925.1	h6.sal.bam	other	4451436	4451436	0	+	1	0	61	64	1.0
CP008925.1	h6.sal.bam	other	4451437	4451437	0	+	1	0	60	64	1.0
CP008925.1	h6.sal.bam	other	4451438	4451438	0	+	1	1	61	66	2.0
CP008925.1	h6.sal.bam	other	4451439	4451439	0	+	1	1	62	65	1.0
CP008925.1	h6.sal.bam	other	4451440	4451440	0	+	1	0	61	66	2.0
CP008925.1	h6.sal.bam	other	4451441	4451441	0	+	0	1	59	67	0.0
CP008925.1	h6.sal.bam	other	4451442	4451442	0	+	0	0	58	68	0.0
CP008925.1	h6.sal.bam	other	4451443	4451443	0	+	0	1	58	71	0.0
CP008925.1	h6.sal.bam	other	4451444	4451444	0	+	3	1	59	71	3.0
CP008925.1	h6.sal.bam	other	4451445	4451445	0	+	1	0	60	72	1.0
CP008925.1	h6.sal.bam	other	4451446	4451446	0	+	0	1	60	73	0.0
CP008925.1	h6.sal.bam	other	4451447	4451447	0	+	0	1	59	72	0.0
CP008925.1	h6.sal.bam	other	4451448	4451448	0	+	0	1	58	72	0.0
CP008925.1	h6.sal.bam	other	4451449	4451449	0	+	0	1	57	72	0.0
CP008925.1	h6.sal.bam	other	4451450	4451450	0	+	1	0	58	72	1.0
CP008925.1	h6.sal.bam	other	4451451	4451451	0	+	2	1	60	73	2.0
CP008925.1	h6.sal.bam	other	4451452	4451452	0	+	2	0	59	72	4.0
CP008925.1	h6.sal.bam	other	4451453	4451453	0	+	1	0	60	72	2.0
CP008925.1	h6.sal.bam	other	4451454	4451454	0	+	0	0	60	73	0.0
CP008925.1	h6.sal.bam	other	4451455	4451455	0	+	0	2	59	75	0.0
CP008925.1	h6.sal.bam	other	4451456	4451456	0	+	0	0	56	76	0.0
CP008925.1	h6.sal.bam	other	4451457	4451457	0	+	3	1	59	76	3.0
CP008925.1	h6.sal.bam	other	4451458	4451458	0	+	1	1	60	75	1.0
CP008925.1	h6.sal.bam	other	4451459	4451459	0	+	3	0	57	75	3.0
CP008925.1	h6.sal.bam	other	4451460	4451460	0	+	0	0	57	75	0.0
CP008925.1	h6.sal.bam	other	4451461	4451461	0	+	0	0	55	76	0.0
CP008925.1	h6.sal.bam	other	4451462	4451462	0	+	0	0	54	76	0.0
CP008925.1	h6.sal.bam	other	4451463	4451463	0	+	0	0	54	77	0.0
CP008925.1	h6.sal.bam	other	4451464	4451464	0	+	0	2	54	79	0.0
CP008925.1	h6.sal.bam	other	4451465	4451465	0	+	0	1	53	77	0.0
CP008925.1	h6.sal.bam	other	4451466	4451466	0	+	0	0	50	76	0.0
CP008925.1	h6.sal.bam	other	4451467	4451467	0	+	1	0	51	79	1.0
CP008925.1	h6.sal.bam	other	4451468	4451468	0	+	2	1	53	79	2.0
CP008925.1	h6.sal.bam	other	4451469	4451469	0	+	2	0	53	79	2.0
CP008925.1	h6.sal.bam	other	4451470	4451470	0	+	0	0	53	79	0.0
CP008925.1	h6.sal.bam	other	4451471	4451471	0	+	0	2	53	80	0.0
CP008925.1	h6.sal.bam	other	4451472	4451472	0	+	3	7	56	79	3.0
CP008925.1	h6.sal.bam	other	4451473	4451473	0	+	1	1	56	72	1.0
CP008925.1	h6.sal.bam	other	4451474	4451474	0	+	2	1	57	71	2.0
CP008925.1	h6.sal.bam	other	4451475	4451475	0	+	0	3	56	70	0.0
CP008925.1	h6.sal.bam	other	4451476	4451476	0	+	0	0	53	68	0.0
CP008925.1	h6.sal.bam	other	4451477	4451477	0	+	1	0	53	69	1.0
CP008925.1	h6.sal.bam	other	4451478	4451478	0	+	1	0	54	71	1.0
CP008925.1	h6.sal.bam	other	4451479	4451479	0	+	0	1	54	71	0.0
CP008925.1	h6.sal.bam	GAAC	4451480	4451480	4451488	+	3	8	57	72	3.0
CP008925.1	h6.sal.bam	other	4451481	4451481	0	+	2	1	58	65	2.0
CP008925.1	h6.sal.bam	GAAC	4451482	4451482	4451488	+	4	0	62	64	4.0
CP008925.1	h6.sal.bam	other	4451483	4451483	0	+	0	0	60	65	0.0
CP008925.1	h6.sal.bam	other	4451484	4451484	0	+	0	1	60	67	0.0
CP008925.1	h6.sal.bam	other	4451485	4451485	0	+	0	1	60	68	0.0
CP008925.1	h6.sal.bam	other	4451486	4451486	0	+	0	3	58	71	0.0
CP008925.1	h6.sal.bam	other	4451487	4451487	0	+	1	0	55	68	1.0
CP008925.1	h6.sal.bam	other	4451488	4451488	0	+	1	1	56	69	1.0
CP008925.1	h6.sal.bam	other	4451489	4451489	0	+	1	0	57	68	1.0
CP008925.1	h6.sal.bam	other	4451490	4451490	0	+	0	1	57	72	0.0
CP008925.1	h6.sal.bam	other	4451491	4451491	0	+	2	1	59	72	2.0
CP008925.1	h6.sal.bam	other	4451492	4451492	0	+	2	1	60	71	2.0
CP008925.1	h6.sal.bam	other	4451493	4451493	0	+	1	1	61	72	1.0
CP008925.1	h6.sal.bam	other	4451494	4451494	0	+	1	1	62	71	1.0
CP008925.1	h6.sal.bam	other	4451495	4451495	0	+	1	1	63	72	1.0
CP008925.1	h6.sal.bam	other	4451496	4451496	0	+	1	1	64	73	1.0
CP008925.1	h6.sal.bam	GAAC	4451497	4451497	4451488	+	0	0	62	72	0.0
CP008925.1	h6.sal.bam	other	4451498	4451498	0	+	2	0	64	72	2.0
CP008925.1	h6.sal.bam	GAAC	4451499	4451499	4451488	+	2	1	65	72	2.0
CP008925.1	h6.sal.bam	other	4451500	4451500	0	+	0	0	65	71	0.0
CP008925.1	h6.sal.bam	other	4451501	4451501	0	+	0	0	65	71	0.0
CP008925.1	h6.sal.bam	other	4451502	4451502	0	+	0	2	64	72	0.0
CP008925.1	h6.sal.bam	other	4451503	4451503	0	+	0	1	64	71	0.0
CP008925.1	h6.sal.bam	other	4451504	4451504	0	+	2	0	66	71	2.0
CP008925.1	h6.sal.bam	GAAC	4451505	4451505	4451513	+	1	1	64	71	1.0
CP008925.1	h6.sal.bam	other	4451506	4451506	0	+	2	0	66	70	2.0
CP008925.1	h6.sal.bam	GAAC	4451507	4451507	4451513	+	1	1	67	72	1.0
CP008925.1	h6.sal.bam	other	4451508	4451508	0	+	0	2	66	72	0.0
CP008925.1	h6.sal.bam	other	4451509	4451509	0	+	0	2	66	70	0.0
CP008925.1	h6.sal.bam	other	4451510	4451510	0	+	0	0	64	69	0.0
CP008925.1	h6.sal.bam	other	4451511	4451511	0	+	1	0	63	69	1.0
CP008925.1	h6.sal.bam	other	4451512	4451512	0	+	0	2	63	71	0.0
CP008925.1	h6.sal.bam	other	4451513	4451513	0	+	1	1	64	69	1.0
CP008925.1	h6.sal.bam	other	4451514	4451514	0	+	0	1	62	68	0.0
CP008925.1	h6.sal.bam	other	4451515	4451515	0	+	0	0	62	67	0.0
CP008925.1	h6.sal.bam	other	4451516	4451516	0	+	1	2	63	68	1.0
CP008925.1	h6.sal.bam	other	4451517	4451517	0	+	2	3	65	66	2.0
CP008925.1	h6.sal.bam	other	4451518	4451518	0	+	0	1	61	64	0.0
CP008925.1	h6.sal.bam	other	4451519	4451519	0	+	1	3	62	63	1.0
CP008925.1	h6.sal.bam	other	4451520	4451520	0	+	2	0	64	60	2.0
CP008925.1	h6.sal.bam	other	4451521	4451521	0	+	2	0	66	60	2.0
CP008925.1	h6.sal.bam	GAAC	4451522	4451522	4451513	+	0	1	66	60	0.0
CP008925.1	h6.sal.bam	other	4451523	4451523	0	+	1	1	67	62	1.0
CP008925.1	h6.sal.bam	GAAC	4451524	4451524	4451513	+	0	1	67	61	0.0
CP008925.1	h6.sal.bam	other	4451525	4451525	0	+	1	1	66	61	1.0
CP008925.1	h6.sal.bam	other	4451526	4451526	0	+	2	0	67	65	2.0
CP008925.1	h6.sal.bam	other	4451527	4451527	0	+	2	1	67	65	2.0
CP008925.1	h6.sal.bam	other	4451528	4451528	0	+	0	1	66	64	0.0
CP008925.1	h6.sal.bam	other	4451529	4451529	0	+	2	1	68	65	2.0
CP008925.1	h6.sal.bam	other	4451530	4451530	0	+	1	3	69	64	1.0
CP008925.1	h6.sal.bam	other	4451531	4451531	0	+	1	0	70	62	1.0
CP008925.1	h6.sal.bam	other	4451532	4451532	0	+	3	1	70	62	3.0
CP008925.1	h6.sal.bam	other	4451533	4451533	0	+	1	0	67	63	1.0
CP008925.1	h6.sal.bam	other	4451534	4451534	0	+	1	0	68	64	1.0
CP008925.1	h6.sal.bam	other	4451535	4451535	0	+	0	1	68	64	0.0
CP008925.1	h6.sal.bam	other	4451536	4451536	0	+	0	1	68	65	0.0
CP008925.1	h6.sal.bam	other	4451537	4451537	0	+	2	3	70	65	2.0
CP008925.1	h6.sal.bam	other	4451538	4451538	0	+	1	1	71	65	1.0
CP008925.1	h6.sal.bam	other	4451539	4451539	0	+	2	0	73	65	2.0
CP008925.1	h6.sal.bam	other	4451540	4451540	0	+	2	2	75	65	2.0
CP008925.1	h6.sal.bam	other	4451541	4451541	0	+	2	0	77	63	2.0
CP008925.1	h6.sal.bam	other	4451542	4451542	0	+	2	0	78	65	2.0
CP008925.1	h6.sal.bam	other	4451543	4451543	0	+	0	1	76	65	0.0
CP008925.1	h6.sal.bam	other	4451544	4451544	0	+	5	1	79	64	5.0
CP008925.1	h6.sal.bam	other	4451545	4451545	0	+	2	0	81	63	2.0
CP008925.1	h6.sal.bam	other	4451546	4451546	0	+	1	1	82	66	1.0
CP008925.1	h6.sal.bam	other	4451547	4451547	0	+	2	1	80	69	2.0
CP008925.1	h6.sal.bam	other	4451548	4451548	0	+	1	1	81	68	1.0
CP008925.1	h6.sal.bam	other	4451549	4451549	0	+	1	0	80	73	1.0
CP008925.1	h6.sal.bam	other	4451550	4451550	0	+	4	1	84	75	4.0
CP008925.1	h6.sal.bam	other	4451551	4451551	0	+	1	0	85	74	1.0
CP008925.1	h6.sal.bam	other	4451552	4451552	0	+	0	2	83	75	0.0
CP008925.1	h6.sal.bam	other	4451553	4451553	0	+	0	0	83	74	0.0
CP008925.1	h6.sal.bam	other	4451554	4451554	0	+	1	2	84	75	1.0
CP008925.1	h6.sal.bam	other	4451555	4451555	0	+	4	1	85	75	4.0
CP008925.1	h6.sal.bam	other	4451556	4451556	0	+	0	1	83	74	0.0
CP008925.1	h6.sal.bam	other	4451557	4451557	0	+	3	0	82	73	3.0
CP008925.1	h6.sal.bam	other	4451558	4451558	0	+	2	2	84	73	2.0
CP008925.1	h6.sal.bam	other	4451559	4451559	0	+	0	2	84	71	0.0
CP008925.1	h6.sal.bam	other	4451560	4451560	0	+	3	4	87	70	3.0
CP008925.1	h6.sal.bam	other	4451561	4451561	0	+	1	0	85	66	1.0
CP008925.1	h6.sal.bam	other	4451562	4451562	0	+	0	0	85	66	0.0
CP008925.1	h6.sal.bam	other	4451563	4451563	0	+	1	0	83	67	1.0
CP008925.1	h6.sal.bam	other	4451564	4451564	0	+	3	4	86	68	3.0
CP008925.1	h6.sal.bam	other	4451565	4451565	0	+	2	1	88	66	2.0
CP008925.1	h6.sal.bam	other	4451566	4451566	0	+	0	0	86	65	0.0
CP008925.1	h6.sal.bam	other	4451567	4451567	0	+	0	2	85	65	0.0
CP008925.1	h6.sal.bam	other	4451568	4451568	0	+	1	0	86	64	1.0
CP008925.1	h6.sal.bam	other	4451569	4451569	0	+	0	2	85	66	0.0
CP008925.1	h6.sal.bam	other	4451570	4451570	0	+	1	2	85	64	1.0
CP008925.1	h6.sal.bam	other	4451571	4451571	0	+	1	0	85	64	1.0
CP008925.1	h6.sal.bam	other	4451572	4451572	0	+	2	0	85	65	2.0
CP008925.1	h6.sal.bam	other	4451573	4451573	0	+	0	0	85	66	0.0
CP008925.1	h6.sal.bam	other	4451574	4451574	0	+	1	0	85	66	1.0
CP008925.1	h6.sal.bam	other	4451575	4451575	0	+	0	0	85	66	0.0
CP008925.1	h6.sal.bam	other	4451576	4451576	0	+	3	1	88	68	3.0
CP008925.1	h6.sal.bam	other	4451577	4451577	0	+	2	1	90	67	2.0
CP008925.1	h6.sal.bam	other	4451578	4451578	0	+	1	1	91	66	1.0
CP008925.1	h6.sal.bam	other	4451579	4451579	0	+	0	1	88	67	0.0
CP008925.1	h6.sal.bam	other	4451580	4451580	0	+	1	1	89	66	1.0
CP008925.1	h6.sal.bam	other	4451581	4451581	0	+	1	1	87	65	1.0
CP008925.1	h6.sal.bam	other	4451582	4451582	0	+	0	1	87	65	0.0
CP008925.1	h6.sal.bam	other	4451583	4451583	0	+	0	0	87	65	0.0
CP008925.1	h6.sal.bam	other	4451584	4451584	0	+	0	1	87	65	0.0
CP008925.1	h6.sal.bam	other	4451585	4451585	0	+	0	1	86	66	0.0
CP008925.1	h6.sal.bam	other	4451586	4451586	0	+	0	1	86	65	0.0
CP008925.1	h6.sal.bam	other	4451587	4451587	0	+	2	0	88	64	2.0
CP008925.1	h6.sal.bam	other	4451588	4451588	0	+	1	0	88	65	1.0
CP008925.1	h6.sal.bam	other	4451589	4451589	0	+	1	0	89	67	1.0
CP008925.1	h6.sal.bam	other	4451590	4451590	0	+	1	1	90	67	1.0
CP008925.1	h6.sal.bam	other	4451591	4451591	0	+	2	0	91	68	2.0
CP008925.1	h6.sal.bam	other	4451592	4451592	0	+	0	1	89	68	0.0
CP008925.1	h6.sal.bam	other	4451593	4451593	0	+	0	0	88	68	0.0
CP008925.1	h6.sal.bam	other	4451594	4451594	0	+	0	0	86	68	0.0
CP008925.1	h6.sal.bam	other	4451595	4451595	0	+	0	3	86	69	0.0
CP008925.1	h6.sal.bam	other	4451596	4451596	0	+	1	0	85	67	1.0
CP008925.1	h6.sal.bam	other	4451597	4451597	0	+	3	0	87	74	3.0
CP008925.1	h6.sal.bam	other	4451598	4451598	0	+	0	0	87	74	0.0
CP008925.1	h6.sal.bam	other	4451599	4451599	0	+	0	1	86	77	0.0
CP008925.1	h6.sal.bam	other	4451600	4451600	0	+	2	5	84	77	2.0
CP008925.1	h6.sal.bam	other	4451601	4451601	0	+	0	1	84	72	0.0
CP008925.1	h6.sal.bam	other	4451602	4451602	0	+	0	1	84	71	0.0
CP008925.1	h6.sal.bam	other	4451603	4451603	0	+	3	0	87	70	3.0
CP008925.1	h6.sal.bam	other	4451604	4451604	0	+	0	0	85	73	0.0
CP008925.1	h6.sal.bam	other	4451605	4451605	0	+	0	1	84	73	0.0
CP008925.1	h6.sal.bam	other	4451606	4451606	0	+	2	2	85	73	2.0
CP008925.1	h6.sal.bam	other	4451607	4451607	0	+	0	0	81	73	0.0
CP008925.1	h6.sal.bam	other	4451608	4451608	0	+	1	1	74	73	1.0
CP008925.1	h6.sal.bam	other	4451609	4451609	0	+	0	0	74	75	0.0
CP008925.1	h6.sal.bam	other	4451610	4451610	0	+	0	1	74	77	0.0
CP008925.1	h6.sal.bam	other	4451611	4451611	0	+	0	0	74	76	0.0
CP008925.1	h6.sal.bam	other	4451612	4451612	0	+	2	3	76	76	2.0
CP008925.1	h6.sal.bam	other	4451613	4451613	0	+	0	1	76	76	0.0
CP008925.1	h6.sal.bam	other	4451614	4451614	0	+	0	1	76	81	0.0
CP008925.1	h6.sal.bam	other	4451615	4451615	0	+	3	1	79	80	3.0
CP008925.1	h6.sal.bam	other	4451616	4451616	0	+	0	0	77	79	0.0
CP008925.1	h6.sal.bam	other	4451617	4451617	0	+	2	0	77	82	2.0
CP008925.1	h6.sal.bam	other	4451618	4451618	0	+	1	4	73	83	1.0
CP008925.1	h6.sal.bam	other	4451619	4451619	0	+	3	0	76	80	3.0
CP008925.1	h6.sal.bam	other	4451620	4451620	0	+	2	0	75	81	4.0
CP008925.1	h6.sal.bam	other	4451621	4451621	0	+	2	3	77	81	4.0
CP008925.1	h6.sal.bam	other	4451622	4451622	0	+	0	5	74	78	0.0
CP008925.1	h6.sal.bam	other	4451623	4451623	0	+	1	1	73	74	1.0
CP008925.1	h6.sal.bam	other	4451624	4451624	0	+	0	2	73	73	0.0
CP008925.1	h6.sal.bam	other	4451625	4451625	0	+	0	0	70	71	0.0
CP008925.1	h6.sal.bam	other	4451626	4451626	0	+	0	1	69	72	0.0
CP008925.1	h6.sal.bam	other	4451627	4451627	0	+	0	1	69	71	0.0
CP008925.1	h6.sal.bam	other	4451628	4451628	0	+	3	1	71	74	3.0
CP008925.1	h6.sal.bam	other	4451629	4451629	0	+	1	2	72	74	1.0
CP008925.1	h6.sal.bam	other	4451630	4451630	0	+	0	0	68	72	0.0
CP008925.1	h6.sal.bam	other	4451631	4451631	0	+	0	0	65	81	0.0
CP008925.1	h6.sal.bam	other	4451632	4451632	0	+	1	0	66	81	1.0
CP008925.1	h6.sal.bam	other	4451633	4451633	0	+	1	1	65	83	1.0
CP008925.1	h6.sal.bam	other	4451634	4451634	0	+	0	0	62	84	0.0
CP008925.1	h6.sal.bam	other	4451635	4451635	0	+	0	0	60	85	0.0
CP008925.1	h6.sal.bam	other	4451636	4451636	0	+	1	0	61	85	2.0
CP008925.1	h6.sal.bam	other	4451637	4451637	0	+	0	1	61	85	0.0
CP008925.1	h6.sal.bam	other	4451638	4451638	0	+	1	1	62	86	1.0
CP008925.1	h6.sal.bam	other	4451639	4451639	0	+	2	2	61	85	2.0
CP008925.1	h6.sal.bam	other	4451640	4451640	0	+	1	0	60	84	1.0
CP008925.1	h6.sal.bam	other	4451641	4451641	0	+	1	1	61	85	1.0
CP008925.1	h6.sal.bam	other	4451642	4451642	0	+	1	1	62	85	1.0
CP008925.1	h6.sal.bam	other	4451643	4451643	0	+	0	2	61	84	0.0
CP008925.1	h6.sal.bam	other	4451644	4451644	0	+	0	0	59	82	0.0
CP008925.1	h6.sal.bam	other	4451645	4451645	0	+	2	3	61	82	2.0
CP008925.1	h6.sal.bam	GTTC	4451646	4451646	4451654	+	1	0	62	79	1.0
CP008925.1	h6.sal.bam	other	4451647	4451647	0	+	1	0	61	80	1.0
CP008925.1	h6.sal.bam	GTTC	4451648	4451648	4451654	+	0	0	60	80	0.0
CP008925.1	h6.sal.bam	other	4451649	4451649	0	+	1	2	61	80	2.0
CP008925.1	h6.sal.bam	other	4451650	4451650	0	+	2	0	63	78	4.0
CP008925.1	h6.sal.bam	other	4451651	4451651	0	+	2	0	62	78	4.0
CP008925.1	h6.sal.bam	other	4451652	4451652	0	+	0	2	60	79	0.0
CP008925.1	h6.sal.bam	other	4451653	4451653	0	+	1	0	60	78	2.0
CP008925.1	h6.sal.bam	other	4451654	4451654	0	+	0	0	60	78	0.0
CP008925.1	h6.sal.bam	other	4451655	4451655	0	+	0	1	59	78	0.0
CP008925.1	h6.sal.bam	other	4451656	4451656	0	+	2	0	60	77	4.0
CP008925.1	h6.sal.bam	other	4451657	4451657	0	+	1	1	61	82	1.0
CP008925.1	h6.sal.bam	other	4451658	4451658	0	+	1	0	62	83	1.0
CP008925.1	h6.sal.bam	other	4451659	4451659	0	+	0	2	62	84	0.0
CP008925.1	h6.sal.bam	other	4451660	4451660	0	+	0	0	62	84	0.0
CP008925.1	h6.sal.bam	other	4451661	4451661	0	+	1	0	61	85	1.0
CP008925.1	h6.sal.bam	other	4451662	4451662	0	+	0	2	61	85	0.0
CP008925.1	h6.sal.bam	GTTC	4451663	4451663	4451654	+	1	1	61	84	1.0
CP008925.1	h6.sal.bam	other	4451664	4451664	0	+	0	1	60	83	0.0
CP008925.1	h6.sal.bam	GTTC	4451665	4451665	4451654	+	0	1	59	82	0.0
CP008925.1	h6.sal.bam	other	4451666	4451666	0	+	2	0	59	86	2.0
CP008925.1	h6.sal.bam	other	4451667	4451667	0	+	0	1	59	86	0.0
CP008925.1	h6.sal.bam	other	4451668	4451668	0	+	0	0	59	85	0.0
CP008925.1	h6.sal.bam	other	4451669	4451669	0	+	0	2	55	85	0.0
CP008925.1	h6.sal.bam	other	4451670	4451670	0	+	0	3	55	83	0.0
CP008925.1	h6.sal.bam	other	4451671	4451671	0	+	1	5	56	83	1.0
CP008925.1	h6.sal.bam	other	4451672	4451672	0	+	0	3	56	78	0.0
CP008925.1	h6.sal.bam	other	4451673	4451673	0	+	0	0	56	75	0.0
CP008925.1	h6.sal.bam	other	4451674	4451674	0	+	0	1	56	75	0.0
CP008925.1	h6.sal.bam	other	4451675	4451675	0	+	0	0	54	76	0.0
CP008925.1	h6.sal.bam	other	4451676	4451676	0	+	0	1	54	78	0.0
CP008925.1	h6.sal.bam	other	4451677	4451677	0	+	1	1	55	77	1.0
CP008925.1	h6.sal.bam	other	4451678	4451678	0	+	3	1	55	76	3.0
CP008925.1	h6.sal.bam	other	4451679	4451679	0	+	1	1	56	75	1.0
CP008925.1	h6.sal.bam	other	4451680	4451680	0	+	1	0	57	75	1.0
CP008925.1	h6.sal.bam	other	4451681	4451681	0	+	2	2	57	76	2.0
CP008925.1	h6.sal.bam	other	4451682	4451682	0	+	2	0	58	74	2.0
CP008925.1	h6.sal.bam	other	4451683	4451683	0	+	0	5	58	74	0.0
CP008925.1	h6.sal.bam	other	4451684	4451684	0	+	0	0	58	71	0.0
CP008925.1	h6.sal.bam	other	4451685	4451685	0	+	1	0	59	72	1.0
CP008925.1	h6.sal.bam	other	4451686	4451686	0	+	0	1	58	73	0.0
CP008925.1	h6.sal.bam	other	4451687	4451687	0	+	0	1	56	72	0.0
CP008925.1	h6.sal.bam	GAAC	4451688	4451688	4451696	+	0	6	56	72	0.0
CP008925.1	h6.sal.bam	other	4451689	4451689	0	+	4	0	60	66	4.0
CP008925.1	h6.sal.bam	GAAC	4451690	4451690	4451696	+	5	0	62	66	5.0
CP008925.1	h6.sal.bam	other	4451691	4451691	0	+	0	3	62	67	0.0
CP008925.1	h6.sal.bam	other	4451692	4451692	0	+	0	2	56	68	0.0
CP008925.1	h6.sal.bam	other	4451693	4451693	0	+	1	2	57	68	1.0
CP008925.1	h6.sal.bam	other	4451694	4451694	0	+	0	1	57	67	0.0
CP008925.1	h6.sal.bam	other	4451695	4451695	0	+	1	0	56	68	2.0
CP008925.1	h6.sal.bam	other	4451696	4451696	0	+	1	1	56	68	2.0
CP008925.1	h6.sal.bam	other	4451697	4451697	0	+	1	0	56	68	2.0
CP008925.1	h6.sal.bam	other	4451698	4451698	0	+	1	1	57	68	1.0
CP008925.1	h6.sal.bam	other	4451699	4451699	0	+	0	1	57	67	0.0
CP008925.1	h6.sal.bam	other	4451700	4451700	0	+	1	2	57	66	2.0
CP008925.1	h6.sal.bam	other	4451701	4451701	0	+	0	2	57	65	0.0
CP008925.1	h6.sal.bam	other	4451702	4451702	0	+	0	1	54	65	0.0
CP008925.1	h6.sal.bam	other	4451703	4451703	0	+	2	0	56	64	2.0
CP008925.1	h6.sal.bam	other	4451704	4451704	0	+	0	1	56	65	0.0
CP008925.1	h6.sal.bam	GAAC	4451705	4451705	4451696	+	1	8	56	65	2.0
CP008925.1	h6.sal.bam	other	4451706	4451706	0	+	0	0	56	57	0.0
CP008925.1	h6.sal.bam	GAAC	4451707	4451707	4451696	+	4	0	59	59	4.0
CP008925.1	h6.sal.bam	other	4451708	4451708	0	+	1	2	59	60	1.0
CP008925.1	h6.sal.bam	other	4451709	4451709	0	+	0	1	59	59	0.0
CP008925.1	h6.sal.bam	other	4451710	4451710	0	+	3	0	62	60	6.0
CP008925.1	h6.sal.bam	other	4451711	4451711	0	+	0	1	60	62	0.0
CP008925.1	h6.sal.bam	other	4451712	4451712	0	+	1	0	61	61	1.0
CP008925.1	h6.sal.bam	other	4451713	4451713	0	+	2	1	62	61	4.0
CP008925.1	h6.sal.bam	other	4451714	4451714	0	+	3	2	63	60	3.0
CP008925.1	h6.sal.bam	other	4451715	4451715	0	+	3	0	65	58	3.0
CP008925.1	h6.sal.bam	other	4451716	4451716	0	+	2	1	66	58	2.0
CP008925.1	h6.sal.bam	other	4451717	4451717	0	+	1	0	67	60	1.0
CP008925.1	h6.sal.bam	other	4451718	4451718	0	+	0	0	67	60	0.0
CP008925.1	h6.sal.bam	other	4451719	4451719	0	+	0	0	65	60	0.0
CP008925.1	h6.sal.bam	other	4451720	4451720	0	+	0	0	63	60	0.0
CP008925.1	h6.sal.bam	other	4451721	4451721	0	+	1	1	64	60	1.0
CP008925.1	h6.sal.bam	other	4451722	4451722	0	+	2	0	66	59	2.0
CP008925.1	h6.sal.bam	other	4451723	4451723	0	+	1	0	67	59	1.0
CP008925.1	h6.sal.bam	other	4451724	4451724	0	+	0	0	66	67	0.0
CP008925.1	h6.sal.bam	other	4451725	4451725	0	+	0	1	64	69	0.0
CP008925.1	h6.sal.bam	other	4451726	4451726	0	+	3	0	65	70	3.0
CP008925.1	h6.sal.bam	other	4451727	4451727	0	+	0	1	65	72	0.0
CP008925.1	h6.sal.bam	other	4451728	4451728	0	+	0	0	65	72	0.0
CP008925.1	h6.sal.bam	other	4451729	4451729	0	+	3	0	68	72	3.0
CP008925.1	h6.sal.bam	other	4451730	4451730	0	+	1	2	68	72	1.0
CP008925.1	h6.sal.bam	other	4451731	4451731	0	+	1	3	68	71	1.0
CP008925.1	h6.sal.bam	other	4451732	4451732	0	+	2	2	69	69	2.0
CP008925.1	h6.sal.bam	other	4451733	4451733	0	+	0	1	68	67	0.0
CP008925.1	h6.sal.bam	other	4451734	4451734	0	+	2	1	70	66	2.0
CP008925.1	h6.sal.bam	other	4451735	4451735	0	+	2	1	72	69	2.0
CP008925.1	h6.sal.bam	other	4451736	4451736	0	+	1	1	72	69	1.0
CP008925.1	h6.sal.bam	other	4451737	4451737	0	+	0	0	71	68	0.0
CP008925.1	h6.sal.bam	other	4451738	4451738	0	+	0	0	71	70	0.0
CP008925.1	h6.sal.bam	other	4451739	4451739	0	+	0	5	71	70	0.0
CP008925.1	h6.sal.bam	other	4451740	4451740	0	+	0	0	69	68	0.0
CP008925.1	h6.sal.bam	other	4451741	4451741	0	+	0	0	69	68	0.0
CP008925.1	h6.sal.bam	other	4451742	4451742	0	+	0	0	69	68	0.0
CP008925.1	h6.sal.bam	other	4451743	4451743	0	+	0	0	69	69	0.0
CP008925.1	h6.sal.bam	other	4451744	4451744	0	+	0	0	69	69	0.0
CP008925.1	h6.sal.bam	other	4451745	4451745	0	+	0	3	69	74	0.0
CP008925.1	h6.sal.bam	other	4451746	4451746	0	+	1	0	69	72	1.0
CP008925.1	h6.sal.bam	other	4451747	4451747	0	+	1	0	70	72	1.0
CP008925.1	h6.sal.bam	other	4451748	4451748	0	+	1	0	71	72	1.0
CP008925.1	h6.sal.bam	other	4451749	4451749	0	+	0	2	71	74	0.0
CP008925.1	h6.sal.bam	other	4451750	4451750	0	+	1	2	72	73	1.0
CP008925.1	h6.sal.bam	other	4451751	4451751	0	+	0	0	72	72	0.0
CP008925.1	h6.sal.bam	other	4451752	4451752	0	+	0	1	71	73	0.0
CP008925.1	h6.sal.bam	other	4451753	4451753	0	+	0	0	64	74	0.0
CP008925.1	h6.sal.bam	other	4451754	4451754	0	+	1	0	64	76	1.0
CP008925.1	h6.sal.bam	other	4451755	4451755	0	+	1	1	63	77	1.0
CP008925.1	h6.sal.bam	other	4451756	4451756	0	+	0	0	63	78	0.0
CP008925.1	h6.sal.bam	other	4451757	4451757	0	+	3	1	66	79	3.0
CP008925.1	h6.sal.bam	other	4451758	4451758	0	+	1	1	67	79	1.0
CP008925.1	h6.sal.bam	other	4451759	4451759	0	+	0	1	66	78	0.0
CP008925.1	h6.sal.bam	other	4451760	4451760	0	+	1	1	67	77	1.0
CP008925.1	h6.sal.bam	other	4451761	4451761	0	+	1	0	68	79	1.0
CP008925.1	h6.sal.bam	other	4451762	4451762	0	+	2	1	70	79	2.0
CP008925.1	h6.sal.bam	other	4451763	4451763	0	+	0	1	70	78	0.0
CP008925.1	h6.sal.bam	other	4451764	4451764	0	+	1	0	62	78	1.0
CP008925.1	h6.sal.bam	other	4451765	4451765	0	+	0	3	62	78	0.0
CP008925.1	h6.sal.bam	other	4451766	4451766	0	+	1	1	62	75	1.0
CP008925.1	h6.sal.bam	other	4451767	4451767	0	+	1	2	62	76	1.0
CP008925.1	h6.sal.bam	other	4451768	4451768	0	+	0	2	61	76	0.0
CP008925.1	h6.sal.bam	other	4451769	4451769	0	+	0	3	61	75	0.0
CP008925.1	h6.sal.bam	other	4451770	4451770	0	+	1	0	61	72	1.0
CP008925.1	h6.sal.bam	other	4451771	4451771	0	+	0	1	61	72	0.0
CP008925.1	h6.sal.bam	other	4451772	4451772	0	+	2	0	62	71	2.0
CP008925.1	h6.sal.bam	other	4451773	4451773	0	+	2	0	64	78	2.0
CP008925.1	h6.sal.bam	other	4451774	4451774	0	+	2	0	66	77	2.0
CP008925.1	h6.sal.bam	other	4451775	4451775	0	+	1	1	66	79	1.0
CP008925.1	h6.sal.bam	other	4451776	4451776	0	+	0	1	66	78	0.0
CP008925.1	h6.sal.bam	other	4451777	4451777	0	+	0	0	66	79	0.0
CP008925.1	h6.sal.bam	other	4451778	4451778	0	+	1	0	65	80	1.0
CP008925.1	h6.sal.bam	other	4451779	4451779	0	+	1	3	65	81	1.0
CP008925.1	h6.sal.bam	other	4451780	4451780	0	+	0	0	64	79	0.0
CP008925.1	h6.sal.bam	other	4451781	4451781	0	+	2	0	66	79	2.0
CP008925.1	h6.sal.bam	other	4451782	4451782	0	+	1	0	63	81	1.0
CP008925.1	h6.sal.bam	other	4451783	4451783	0	+	0	3	63	84	0.0
CP008925.1	h6.sal.bam	other	4451784	4451784	0	+	0	1	60	81	0.0
CP008925.1	h6.sal.bam	other	4451785	4451785	0	+	1	2	61	81	1.0
CP008925.1	h6.sal.bam	other	4451786	4451786	0	+	1	0	62	80	1.0
CP008925.1	h6.sal.bam	other	4451787	4451787	0	+	1	0	60	81	1.0
CP008925.1	h6.sal.bam	other	4451788	4451788	0	+	0	0	57	82	0.0
CP008925.1	h6.sal.bam	other	4451789	4451789	0	+	3	0	57	83	3.0
CP008925.1	h6.sal.bam	other	4451790	4451790	0	+	2	2	59	84	2.0
CP008925.1	h6.sal.bam	other	4451791	4451791	0	+	3	1	60	84	3.0
CP008925.1	h6.sal.bam	other	4451792	4451792	0	+	1	0	60	85	1.0
CP008925.1	h6.sal.bam	other	4451793	4451793	0	+	1	0	61	85	1.0
CP008925.1	h6.sal.bam	other	4451794	4451794	0	+	0	3	60	85	0.0
CP008925.1	h6.sal.bam	other	4451795	4451795	0	+	1	4	61	85	1.0
CP008925.1	h6.sal.bam	other	4451796	4451796	0	+	0	0	61	81	0.0
CP008925.1	h6.sal.bam	other	4451797	4451797	0	+	2	2	59	84	2.0
CP008925.1	h6.sal.bam	other	4451798	4451798	0	+	1	2	60	82	1.0
CP008925.1	h6.sal.bam	other	4451799	4451799	0	+	2	2	62	83	2.0
CP008925.1	h6.sal.bam	other	4451800	4451800	0	+	2	0	64	81	2.0
CP008925.1	h6.sal.bam	other	4451801	4451801	0	+	1	2	63	81	1.0
CP008925.1	h6.sal.bam	other	4451802	4451802	0	+	0	1	62	79	0.0
CP008925.1	h6.sal.bam	other	4451803	4451803	0	+	0	0	62	80	0.0
CP008925.1	h6.sal.bam	other	4451804	4451804	0	+	1	0	61	81	1.0
CP008925.1	h6.sal.bam	other	4451805	4451805	0	+	0	2	60	81	0.0
CP008925.1	h6.sal.bam	other	4451806	4451806	0	+	2	0	61	79	2.0
CP008925.1	h6.sal.bam	other	4451807	4451807	0	+	0	0	59	80	0.0
CP008925.1	h6.sal.bam	other	4451808	4451808	0	+	1	1	60	82	1.0
CP008925.1	h6.sal.bam	other	4451809	4451809	0	+	0	2	58	82	0.0
CP008925.1	h6.sal.bam	other	4451810	4451810	0	+	2	1	58	82	2.0
CP008925.1	h6.sal.bam	other	4451811	4451811	0	+	2	0	59	82	2.0
CP008925.1	h6.sal.bam	other	4451812	4451812	0	+	1	2	60	83	1.0
CP008925.1	h6.sal.bam	other	4451813	4451813	0	+	0	2	60	82	0.0
CP008925.1	h6.sal.bam	other	4451814	4451814	0	+	4	3	64	81	4.0
CP008925.1	h6.sal.bam	other	4451815	4451815	0	+	0	0	64	78	0.0
CP008925.1	h6.sal.bam	other	4451816	4451816	0	+	1	0	65	80	1.0
CP008925.1	h6.sal.bam	other	4451817	4451817	0	+	1	0	66	81	1.0
CP008925.1	h6.sal.bam	other	4451818	4451818	0	+	0	3	66	81	0.0
CP008925.1	h6.sal.bam	other	4451819	4451819	0	+	0	2	66	78	0.0
CP008925.1	h6.sal.bam	other	4451820	4451820	0	+	0	1	66	76	0.0
CP008925.1	h6.sal.bam	other	4451821	4451821	0	+	0	1	64	77	0.0
CP008925.1	h6.sal.bam	other	4451822	4451822	0	+	0	1	64	76	0.0
CP008925.1	h6.sal.bam	other	4451823	4451823	0	+	0	1	64	75	0.0
CP008925.1	h6.sal.bam	other	4451824	4451824	0	+	1	1	64	74	1.0
CP008925.1	h6.sal.bam	other	4451825	4451825	0	+	1	1	65	75	1.0
CP008925.1	h6.sal.bam	other	4451826	4451826	0	+	0	0	65	75	0.0
CP008925.1	h6.sal.bam	other	4451827	4451827	0	+	4	4	69	75	4.0
CP008925.1	h6.sal.bam	other	4451828	4451828	0	+	1	1	70	71	1.0
CP008925.1	h6.sal.bam	other	4451829	4451829	0	+	1	3	70	72	1.0
CP008925.1	h6.sal.bam	other	4451830	4451830	0	+	2	1	71	69	2.0
CP008925.1	h6.sal.bam	other	4451831	4451831	0	+	0	0	71	68	0.0
CP008925.1	h6.sal.bam	other	4451832	4451832	0	+	1	0	69	68	1.0
CP008925.1	h6.sal.bam	other	4451833	4451833	0	+	4	0	72	69	4.0
CP008925.1	h6.sal.bam	other	4451834	4451834	0	+	0	0	72	69	0.0
CP008925.1	h6.sal.bam	other	4451835	4451835	0	+	0	3	71	74	0.0
CP008925.1	h6.sal.bam	other	4451836	4451836	0	+	2	0	72	73	2.0
CP008925.1	h6.sal.bam	other	4451837	4451837	0	+	3	1	73	73	3.0
CP008925.1	h6.sal.bam	other	4451838	4451838	0	+	3	1	76	72	3.0
CP008925.1	h6.sal.bam	other	4451839	4451839	0	+	0	0	75	74	0.0
CP008925.1	h6.sal.bam	other	4451840	4451840	0	+	2	0	75	75	2.0
CP008925.1	h6.sal.bam	other	4451841	4451841	0	+	0	3	75	75	0.0
CP008925.1	h6.sal.bam	other	4451842	4451842	0	+	1	0	76	73	1.0
CP008925.1	h6.sal.bam	other	4451843	4451843	0	+	0	1	76	74	0.0
CP008925.1	h6.sal.bam	other	4451844	4451844	0	+	2	0	78	74	2.0
CP008925.1	h6.sal.bam	other	4451845	4451845	0	+	0	3	77	75	0.0
CP008925.1	h6.sal.bam	other	4451846	4451846	0	+	1	2	76	75	1.0
CP008925.1	h6.sal.bam	other	4451847	4451847	0	+	0	1	76	73	0.0
CP008925.1	h6.sal.bam	other	4451848	4451848	0	+	0	1	74	72	0.0
CP008925.1	h6.sal.bam	other	4451849	4451849	0	+	0	0	71	72	0.0
CP008925.1	h6.sal.bam	other	4451850	4451850	0	+	2	2	73	74	2.0
CP008925.1	h6.sal.bam	other	4451851	4451851	0	+	1	2	74	74	1.0
CP008925.1	h6.sal.bam	other	4451852	4451852	0	+	2	1	75	72	2.0
CP008925.1	h6.sal.bam	other	4451853	4451853	0	+	0	2	73	71	0.0
CP008925.1	h6.sal.bam	other	4451854	4451854	0	+	4	0	77	69	4.0
CP008925.1	h6.sal.bam	other	4451855	4451855	0	+	1	2	78	70	1.0
CP008925.1	h6.sal.bam	other	4451856	4451856	0	+	3	1	78	69	3.0
CP008925.1	h6.sal.bam	other	4451857	4451857	0	+	0	2	78	68	0.0
CP008925.1	h6.sal.bam	other	4451858	4451858	0	+	0	1	78	68	0.0
CP008925.1	h6.sal.bam	other	4451859	4451859	0	+	0	1	78	67	0.0
CP008925.1	h6.sal.bam	other	4451860	4451860	0	+	0	0	77	67	0.0
CP008925.1	h6.sal.bam	other	4451861	4451861	0	+	3	0	79	69	3.0
CP008925.1	h6.sal.bam	other	4451862	4451862	0	+	2	1	80	69	2.0
CP008925.1	h6.sal.bam	other	4451863	4451863	0	+	1	1	78	69	1.0
CP008925.1	h6.sal.bam	other	4451864	4451864	0	+	0	0	78	68	0.0
CP008925.1	h6.sal.bam	other	4451865	4451865	0	+	1	2	77	71	1.0
CP008925.1	h6.sal.bam	other	4451866	4451866	0	+	0	2	74	70	0.0
CP008925.1	h6.sal.bam	other	4451867	4451867	0	+	0	0	73	70	0.0
CP008925.1	h6.sal.bam	other	4451868	4451868	0	+	0	0	72	71	0.0
CP008925.1	h6.sal.bam	other	4451869	4451869	0	+	1	3	73	71	1.0
CP008925.1	h6.sal.bam	other	4451870	4451870	0	+	0	0	72	69	0.0
CP008925.1	h6.sal.bam	other	4451871	4451871	0	+	0	3	69	69	0.0
CP008925.1	h6.sal.bam	other	4451872	4451872	0	+	0	4	69	66	0.0
CP008925.1	h6.sal.bam	other	4451873	4451873	0	+	2	0	70	63	2.0
CP008925.1	h6.sal.bam	other	4451874	4451874	0	+	1	0	70	63	1.0
CP008925.1	h6.sal.bam	other	4451875	4451875	0	+	0	1	68	65	0.0
CP008925.1	h6.sal.bam	other	4451876	4451876	0	+	1	0	68	65	1.0
CP008925.1	h6.sal.bam	other	4451877	4451877	0	+	0	1	67	66	0.0
CP008925.1	h6.sal.bam	other	4451878	4451878	0	+	2	1	69	68	2.0
CP008925.1	h6.sal.bam	other	4451879	4451879	0	+	0	0	69	67	0.0
CP008925.1	h6.sal.bam	other	4451880	4451880	0	+	2	1	71	67	2.0
CP008925.1	h6.sal.bam	other	4451881	4451881	0	+	0	2	69	66	0.0
CP008925.1	h6.sal.bam	other	4451882	4451882	0	+	2	1	70	65	2.0
CP008925.1	h6.sal.bam	other	4451883	4451883	0	+	0	1	70	64	0.0
CP008925.1	h6.sal.bam	other	4451884	4451884	0	+	0	1	70	67	0.0
CP008925.1	h6.sal.bam	other	4451885	4451885	0	+	2	2	69	68	2.0
CP008925.1	h6.sal.bam	other	4451886	4451886	0	+	0	0	69	66	0.0
CP008925.1	h6.sal.bam	other	4451887	4451887	0	+	2	1	70	66	2.0
CP008925.1	h6.sal.bam	other	4451888	4451888	0	+	2	0	72	68	2.0
CP008925.1	h6.sal.bam	other	4451889	4451889	0	+	0	0	67	70	0.0
CP008925.1	h6.sal.bam	other	4451890	4451890	0	+	0	2	67	70	0.0
CP008925.1	h6.sal.bam	other	4451891	4451891	0	+	0	1	67	68	0.0
CP008925.1	h6.sal.bam	other	4451892	4451892	0	+	1	1	66	67	1.0
CP008925.1	h6.sal.bam	other	4451893	4451893	0	+	3	0	69	66	3.0
CP008925.1	h6.sal.bam	other	4451894	4451894	0	+	0	1	68	73	0.0
CP008925.1	h6.sal.bam	other	4451895	4451895	0	+	1	1	69	73	1.0
CP008925.1	h6.sal.bam	other	4451896	4451896	0	+	2	0	71	72	2.0
CP008925.1	h6.sal.bam	other	4451897	4451897	0	+	1	1	72	72	1.0
CP008925.1	h6.sal.bam	other	4451898	4451898	0	+	1	0	73	71	1.0
CP008925.1	h6.sal.bam	other	4451899	4451899	0	+	0	1	73	73	0.0
CP008925.1	h6.sal.bam	other	4451900	4451900	0	+	1	1	74	73	1.0
CP008925.1	h6.sal.bam	other	4451901	4451901	0	+	1	0	71	72	1.0
CP008925.1	h6.sal.bam	other	4451902	4451902	0	+	3	2	74	73	3.0
CP008925.1	h6.sal.bam	other	4451903	4451903	0	+	2	0	75	71	2.0
CP008925.1	h6.sal.bam	other	4451904	4451904	0	+	0	0	72	72	0.0
CP008925.1	h6.sal.bam	other	4451905	4451905	0	+	1	1	73	73	1.0
CP008925.1	h6.sal.bam	other	4451906	4451906	0	+	1	0	74	73	1.0
CP008925.1	h6.sal.bam	other	4451907	4451907	0	+	2	0	75	74	2.0
CP008925.1	h6.sal.bam	other	4451908	4451908	0	+	2	2	73	75	2.0
CP008925.1	h6.sal.bam	other	4451909	4451909	0	+	1	3	74	74	1.0
CP008925.1	h6.sal.bam	other	4451910	4451910	0	+	2	1	74	72	2.0
CP008925.1	h6.sal.bam	other	4451911	4451911	0	+	1	1	72	74	1.0
CP008925.1	h6.sal.bam	other	4451912	4451912	0	+	1	0	70	74	1.0
CP008925.1	h6.sal.bam	other	4451913	4451913	0	+	1	2	71	74	1.0
CP008925.1	h6.sal.bam	other	4451914	4451914	0	+	0	1	69	74	0.0
CP008925.1	h6.sal.bam	other	4451915	4451915	0	+	2	0	70	73	2.0
CP008925.1	h6.sal.bam	other	4451916	4451916	0	+	1	1	71	74	1.0
CP008925.1	h6.sal.bam	other	4451917	4451917	0	+	1	1	72	74	1.0
CP008925.1	h6.sal.bam	other	4451918	4451918	0	+	1	1	71	75	1.0
CP008925.1	h6.sal.bam	other	4451919	4451919	0	+	1	1	72	74	1.0
CP008925.1	h6.sal.bam	other	4451920	4451920	0	+	0	3	71	76	0.0
CP008925.1	h6.sal.bam	other	4451921	4451921	0	+	2	0	73	74	2.0
CP008925.1	h6.sal.bam	other	4451922	4451922	0	+	0	0	73	74	0.0
CP008925.1	h6.sal.bam	other	4451923	4451923	0	+	0	1	73	74	0.0
CP008925.1	h6.sal.bam	other	4451924	4451924	0	+	0	2	71	73	0.0
CP008925.1	h6.sal.bam	other	4451925	4451925	0	+	0	2	71	71	0.0
CP008925.1	h6.sal.bam	other	4451926	4451926	0	+	3	0	73	69	3.0
CP008925.1	h6.sal.bam	other	4451927	4451927	0	+	0	0	71	71	0.0
CP008925.1	h6.sal.bam	other	4451928	4451928	0	+	1	0	72	71	1.0
CP008925.1	h6.sal.bam	other	4451929	4451929	0	+	0	2	68	71	0.0
CP008925.1	h6.sal.bam	other	4451930	4451930	0	+	1	0	68	72	1.0
CP008925.1	h6.sal.bam	other	4451931	4451931	0	+	0	0	65	74	0.0
CP008925.1	h6.sal.bam	other	4451932	4451932	0	+	1	2	66	75	1.0
CP008925.1	h6.sal.bam	other	4451933	4451933	0	+	3	1	69	73	3.0
CP008925.1	h6.sal.bam	other	4451934	4451934	0	+	0	0	68	73	0.0
CP008925.1	h6.sal.bam	other	4451935	4451935	0	+	1	2	69	73	1.0
CP008925.1	h6.sal.bam	other	4451936	4451936	0	+	0	0	64	73	0.0
CP008925.1	h6.sal.bam	other	4451937	4451937	0	+	0	2	64	76	0.0
CP008925.1	h6.sal.bam	other	4451938	4451938	0	+	0	2	64	76	0.0
CP008925.1	h6.sal.bam	other	4451939	4451939	0	+	0	1	64	74	0.0
CP008925.1	h6.sal.bam	other	4451940	4451940	0	+	0	2	63	73	0.0
CP008925.1	h6.sal.bam	other	4451941	4451941	0	+	0	1	62	71	0.0
CP008925.1	h6.sal.bam	other	4451942	4451942	0	+	1	0	63	71	1.0
CP008925.1	h6.sal.bam	other	4451943	4451943	0	+	0	1	63	71	0.0
CP008925.1	h6.sal.bam	other	4451944	4451944	0	+	2	0	65	71	2.0
CP008925.1	h6.sal.bam	other	4451945	4451945	0	+	0	0	65	73	0.0
CP008925.1	h6.sal.bam	other	4451946	4451946	0	+	1	0	66	73	1.0
CP008925.1	h6.sal.bam	other	4451947	4451947	0	+	1	1	67	74	1.0
CP008925.1	h6.sal.bam	other	4451948	4451948	0	+	4	2	68	76	4.0
CP008925.1	h6.sal.bam	other	4451949	4451949	0	+	1	1	69	74	1.0
CP008925.1	h6.sal.bam	other	4451950	4451950	0	+	2	1	70	73	2.0
CP008925.1	h6.sal.bam	other	4451951	4451951	0	+	0	0	70	72	0.0
CP008925.1	h6.sal.bam	other	4451952	4451952	0	+	0	3	70	72	0.0
CP008925.1	h6.sal.bam	other	4451953	4451953	0	+	0	0	68	69	0.0
CP008925.1	h6.sal.bam	other	4451954	4451954	0	+	2	0	69	69	2.0
CP008925.1	h6.sal.bam	other	4451955	4451955	0	+	1	0	68	71	1.0
CP008925.1	h6.sal.bam	other	4451956	4451956	0	+	4	2	72	73	4.0
CP008925.1	h6.sal.bam	other	4451957	4451957	0	+	0	1	71	76	0.0
CP008925.1	h6.sal.bam	other	4451958	4451958	0	+	1	2	72	75	1.0
CP008925.1	h6.sal.bam	other	4451959	4451959	0	+	2	2	74	74	2.0
CP008925.1	h6.sal.bam	other	4451960	4451960	0	+	1	1	73	72	1.0
CP008925.1	h6.sal.bam	other	4451961	4451961	0	+	1	2	74	71	1.0
CP008925.1	h6.sal.bam	other	4451962	4451962	0	+	1	1	73	70	1.0
CP008925.1	h6.sal.bam	other	4451963	4451963	0	+	0	2	70	69	0.0
CP008925.1	h6.sal.bam	other	4451964	4451964	0	+	0	0	70	71	0.0
CP008925.1	h6.sal.bam	other	4451965	4451965	0	+	2	2	72	72	2.0
CP008925.1	h6.sal.bam	other	4451966	4451966	0	+	0	2	72	72	0.0
CP008925.1	h6.sal.bam	other	4451967	4451967	0	+	1	2	72	70	1.0
CP008925.1	h6.sal.bam	other	4451968	4451968	0	+	1	3	71	68	1.0
CP008925.1	h6.sal.bam	other	4451969	4451969	0	+	2	0	73	66	2.0
CP008925.1	h6.sal.bam	other	4451970	4451970	0	+	1	0	73	69	1.0
CP008925.1	h6.sal.bam	other	4451971	4451971	0	+	0	0	71	69	0.0
CP008925.1	h6.sal.bam	other	4451972	4451972	0	+	2	1	72	69	2.0
CP008925.1	h6.sal.bam	other	4451973	4451973	0	+	2	2	73	69	2.0
CP008925.1	h6.sal.bam	other	4451974	4451974	0	+	0	0	73	69	0.0
CP008925.1	h6.sal.bam	other	4451975	4451975	0	+	2	1	74	70	2.0
CP008925.1	h6.sal.bam	other	4451976	4451976	0	+	2	0	72	71	2.0
CP008925.1	h6.sal.bam	other	4451977	4451977	0	+	2	0	74	71	2.0
CP008925.1	h6.sal.bam	other	4451978	4451978	0	+	1	1	73	72	1.0
CP008925.1	h6.sal.bam	other	4451979	4451979	0	+	0	1	72	71	0.0
CP008925.1	h6.sal.bam	other	4451980	4451980	0	+	1	1	70	70	1.0
CP008925.1	h6.sal.bam	other	4451981	4451981	0	+	0	0	70	72	0.0
CP008925.1	h6.sal.bam	other	4451982	4451982	0	+	0	1	70	72	0.0
CP008925.1	h6.sal.bam	other	4451983	4451983	0	+	1	0	69	72	1.0
CP008925.1	h6.sal.bam	other	4451984	4451984	0	+	2	1	70	72	2.0
CP008925.1	h6.sal.bam	other	4451985	4451985	0	+	2	3	70	71	2.0
CP008925.1	h6.sal.bam	other	4451986	4451986	0	+	0	1	69	71	0.0
CP008925.1	h6.sal.bam	other	4451987	4451987	0	+	1	1	69	70	1.0
CP008925.1	h6.sal.bam	other	4451988	4451988	0	+	2	1	68	69	2.0
CP008925.1	h6.sal.bam	other	4451989	4451989	0	+	0	1	68	68	0.0
CP008925.1	h6.sal.bam	other	4451990	4451990	0	+	0	1	68	70	0.0
CP008925.1	h6.sal.bam	other	4451991	4451991	0	+	4	0	71	72	4.0
CP008925.1	h6.sal.bam	other	4451992	4451992	0	+	2	2	72	72	2.0
CP008925.1	h6.sal.bam	other	4451993	4451993	0	+	5	1	75	72	5.0
CP008925.1	h6.sal.bam	other	4451994	4451994	0	+	1	2	76	71	1.0
CP008925.1	h6.sal.bam	other	4451995	4451995	0	+	0	1	73	70	0.0
CP008925.1	h6.sal.bam	other	4451996	4451996	0	+	1	0	74	69	1.0
CP008925.1	h6.sal.bam	other	4451997	4451997	0	+	2	0	76	70	2.0
CP008925.1	h6.sal.bam	other	4451998	4451998	0	+	2	0	78	71	2.0
CP008925.1	h6.sal.bam	other	4451999	4451999	0	+	1	0	79	75	1.0
CP008925.1	h6.sal.bam	other	4452000	4452000	0	+	0	2	79	80	0.0
CP008925.1	h6.sal.bam	other	4452001	4452001	0	+	1	0	76	80	1.0
CP008925.1	h6.sal.bam	other	4452002	4452002	0	+	1	1	77	81	1.0
CP008925.1	h6.sal.bam	other	4452003	4452003	0	+	0	1	77	81	0.0
CP008925.1	h6.sal.bam	other	4452004	4452004	0	+	0	1	74	84	0.0
CP008925.1	h6.sal.bam	other	4452005	4452005	0	+	0	2	74	85	0.0
CP008925.1	h6.sal.bam	other	4452006	4452006	0	+	0	1	72	83	0.0
CP008925.1	h6.sal.bam	other	4452007	4452007	0	+	2	0	74	83	2.0
CP008925.1	h6.sal.bam	other	4452008	4452008	0	+	0	1	74	83	0.0
CP008925.1	h6.sal.bam	other	4452009	4452009	0	+	1	2	75	83	1.0
CP008925.1	h6.sal.bam	other	4452010	4452010	0	+	0	0	74	81	0.0
CP008925.1	h6.sal.bam	other	4452011	4452011	0	+	1	3	75	83	1.0
CP008925.1	h6.sal.bam	other	4452012	4452012	0	+	3	2	78	82	3.0
CP008925.1	h6.sal.bam	other	4452013	4452013	0	+	5	0	83	80	5.0
CP008925.1	h6.sal.bam	other	4452014	4452014	0	+	1	0	84	81	1.0
CP008925.1	h6.sal.bam	other	4452015	4452015	0	+	1	1	85	81	1.0
CP008925.1	h6.sal.bam	other	4452016	4452016	0	+	0	0	84	82	0.0
CP008925.1	h6.sal.bam	other	4452017	4452017	0	+	3	1	86	83	3.0
CP008925.1	h6.sal.bam	other	4452018	4452018	0	+	0	2	86	82	0.0
CP008925.1	h6.sal.bam	other	4452019	4452019	0	+	0	0	85	81	0.0
CP008925.1	h6.sal.bam	other	4452020	4452020	0	+	1	0	85	82	1.0
CP008925.1	h6.sal.bam	other	4452021	4452021	0	+	0	2	85	82	0.0
CP008925.1	h6.sal.bam	other	4452022	4452022	0	+	0	2	84	82	0.0
CP008925.1	h6.sal.bam	other	4452023	4452023	0	+	1	0	81	82	1.0
CP008925.1	h6.sal.bam	other	4452024	4452024	0	+	0	0	80	82	0.0
CP008925.1	h6.sal.bam	other	4452025	4452025	0	+	0	0	78	84	0.0
CP008925.1	h6.sal.bam	other	4452026	4452026	0	+	3	0	81	84	3.0
CP008925.1	h6.sal.bam	other	4452027	4452027	0	+	2	0	82	84	2.0
CP008925.1	h6.sal.bam	other	4452028	4452028	0	+	0	2	80	84	0.0
CP008925.1	h6.sal.bam	other	4452029	4452029	0	+	0	2	75	82	0.0
CP008925.1	h6.sal.bam	other	4452030	4452030	0	+	1	3	76	80	1.0
CP008925.1	h6.sal.bam	other	4452031	4452031	0	+	2	2	78	78	2.0
CP008925.1	h6.sal.bam	other	4452032	4452032	0	+	0	0	78	77	0.0
CP008925.1	h6.sal.bam	other	4452033	4452033	0	+	2	1	79	77	2.0
CP008925.1	h6.sal.bam	other	4452034	4452034	0	+	4	0	80	76	4.0
CP008925.1	h6.sal.bam	other	4452035	4452035	0	+	0	1	79	79	0.0
CP008925.1	h6.sal.bam	other	4452036	4452036	0	+	1	0	78	80	1.0
CP008925.1	h6.sal.bam	other	4452037	4452037	0	+	0	2	78	81	0.0
CP008925.1	h6.sal.bam	other	4452038	4452038	0	+	0	2	78	79	0.0
CP008925.1	h6.sal.bam	other	4452039	4452039	0	+	3	1	80	80	3.0
CP008925.1	h6.sal.bam	other	4452040	4452040	0	+	1	2	80	79	1.0
CP008925.1	h6.sal.bam	other	4452041	4452041	0	+	4	0	82	79	4.0
CP008925.1	h6.sal.bam	other	4452042	4452042	0	+	0	0	82	79	0.0
CP008925.1	h6.sal.bam	other	4452043	4452043	0	+	2	2	83	80	2.0
CP008925.1	h6.sal.bam	other	4452044	4452044	0	+	4	3	87	80	4.0
CP008925.1	h6.sal.bam	other	4452045	4452045	0	+	0	0	86	80	0.0
CP008925.1	h6.sal.bam	other	4452046	4452046	0	+	0	1	84	81	0.0
CP008925.1	h6.sal.bam	other	4452047	4452047	0	+	2	0	84	81	2.0
CP008925.1	h6.sal.bam	other	4452048	4452048	0	+	0	3	84	82	0.0
CP008925.1	h6.sal.bam	other	4452049	4452049	0	+	3	1	87	80	3.0
CP008925.1	h6.sal.bam	other	4452050	4452050	0	+	0	1	85	80	0.0
CP008925.1	h6.sal.bam	other	4452051	4452051	0	+	2	0	83	80	2.0
CP008925.1	h6.sal.bam	other	4452052	4452052	0	+	0	0	83	80	0.0
CP008925.1	h6.sal.bam	other	4452053	4452053	0	+	2	0	84	82	2.0
CP008925.1	h6.sal.bam	other	4452054	4452054	0	+	0	1	83	83	0.0
CP008925.1	h6.sal.bam	other	4452055	4452055	0	+	1	2	84	84	1.0
CP008925.1	h6.sal.bam	other	4452056	4452056	0	+	2	0	86	82	2.0
CP008925.1	h6.sal.bam	other	4452057	4452057	0	+	3	1	88	84	3.0
CP008925.1	h6.sal.bam	other	4452058	4452058	0	+	1	0	89	83	1.0
CP008925.1	h6.sal.bam	other	4452059	4452059	0	+	1	3	87	85	1.0
CP008925.1	h6.sal.bam	other	4452060	4452060	0	+	0	0	83	83	0.0
CP008925.1	h6.sal.bam	other	4452061	4452061	0	+	2	0	85	85	2.0
CP008925.1	h6.sal.bam	other	4452062	4452062	0	+	1	0	86	85	1.0
CP008925.1	h6.sal.bam	other	4452063	4452063	0	+	2	1	88	87	2.0
CP008925.1	h6.sal.bam	other	4452064	4452064	0	+	1	3	89	88	1.0
CP008925.1	h6.sal.bam	other	4452065	4452065	0	+	0	3	89	85	0.0
CP008925.1	h6.sal.bam	other	4452066	4452066	0	+	2	1	86	82	2.0
CP008925.1	h6.sal.bam	other	4452067	4452067	0	+	2	1	87	84	2.0
CP008925.1	h6.sal.bam	other	4452068	4452068	0	+	3	1	86	85	3.0
CP008925.1	h6.sal.bam	GAAC	4452069	4452069	4452077	+	1	0	87	84	1.0
CP008925.1	h6.sal.bam	other	4452070	4452070	0	+	2	0	88	87	2.0
CP008925.1	h6.sal.bam	GAAC	4452071	4452071	4452077	+	1	2	87	87	1.0
CP008925.1	h6.sal.bam	other	4452072	4452072	0	+	0	1	85	87	0.0
CP008925.1	h6.sal.bam	other	4452073	4452073	0	+	0	4	85	86	0.0
CP008925.1	h6.sal.bam	other	4452074	4452074	0	+	0	5	84	83	0.0
CP008925.1	h6.sal.bam	other	4452075	4452075	0	+	0	1	83	78	0.0
CP008925.1	h6.sal.bam	other	4452076	4452076	0	+	0	1	82	77	0.0
CP008925.1	h6.sal.bam	other	4452077	4452077	0	+	1	3	83	84	1.0
CP008925.1	h6.sal.bam	other	4452078	4452078	0	+	1	2	84	81	1.0
CP008925.1	h6.sal.bam	other	4452079	4452079	0	+	1	2	85	79	1.0
CP008925.1	h6.sal.bam	other	4452080	4452080	0	+	3	1	88	77	3.0
CP008925.1	h6.sal.bam	other	4452081	4452081	0	+	0	0	88	76	0.0
CP008925.1	h6.sal.bam	other	4452082	4452082	0	+	1	0	87	77	1.0
CP008925.1	h6.sal.bam	other	4452083	4452083	0	+	0	1	87	83	0.0
CP008925.1	h6.sal.bam	other	4452084	4452084	0	+	0	0	86	82	0.0
CP008925.1	h6.sal.bam	other	4452085	4452085	0	+	0	2	82	84	0.0
CP008925.1	h6.sal.bam	GAAC	4452086	4452086	4452077	+	0	3	82	83	0.0
CP008925.1	h6.sal.bam	other	4452087	4452087	0	+	1	0	83	82	1.0
CP008925.1	h6.sal.bam	GAAC	4452088	4452088	4452077	+	4	0	82	84	4.0
CP008925.1	h6.sal.bam	other	4452089	4452089	0	+	0	0	81	84	0.0
CP008925.1	h6.sal.bam	other	4452090	4452090	0	+	0	2	80	85	0.0
CP008925.1	h6.sal.bam	other	4452091	4452091	0	+	0	0	77	86	0.0
CP008925.1	h6.sal.bam	other	4452092	4452092	0	+	1	0	78	87	1.0
CP008925.1	h6.sal.bam	other	4452093	4452093	0	+	0	1	78	87	0.0
CP008925.1	h6.sal.bam	other	4452094	4452094	0	+	0	1	77	88	0.0
CP008925.1	h6.sal.bam	other	4452095	4452095	0	+	1	0	78	88	1.0
CP008925.1	h6.sal.bam	other	4452096	4452096	0	+	0	2	78	89	0.0
CP008925.1	h6.sal.bam	other	4452097	4452097	0	+	2	2	79	90	2.0
CP008925.1	h6.sal.bam	other	4452098	4452098	0	+	2	0	81	89	2.0
CP008925.1	h6.sal.bam	other	4452099	4452099	0	+	1	2	82	91	1.0
CP008925.1	h6.sal.bam	other	4452100	4452100	0	+	0	0	77	91	0.0
CP008925.1	h6.sal.bam	other	4452101	4452101	0	+	2	0	79	94	2.0
CP008925.1	h6.sal.bam	other	4452102	4452102	0	+	1	0	79	95	1.0
CP008925.1	h6.sal.bam	other	4452103	4452103	0	+	0	0	79	95	0.0
CP008925.1	h6.sal.bam	other	4452104	4452104	0	+	2	0	81	97	2.0
CP008925.1	h6.sal.bam	other	4452105	4452105	0	+	1	1	79	98	1.0
CP008925.1	h6.sal.bam	other	4452106	4452106	0	+	1	1	80	97	1.0
CP008925.1	h6.sal.bam	other	4452107	4452107	0	+	2	1	82	100	2.0
CP008925.1	h6.sal.bam	other	4452108	4452108	0	+	1	0	80	99	1.0
CP008925.1	h6.sal.bam	other	4452109	4452109	0	+	0	2	77	99	0.0
CP008925.1	h6.sal.bam	other	4452110	4452110	0	+	2	3	79	99	2.0
CP008925.1	h6.sal.bam	other	4452111	4452111	0	+	1	0	79	98	1.0
CP008925.1	h6.sal.bam	other	4452112	4452112	0	+	0	3	79	100	0.0
CP008925.1	h6.sal.bam	other	4452113	4452113	0	+	1	0	79	99	1.0
CP008925.1	h6.sal.bam	other	4452114	4452114	0	+	1	2	78	99	1.0
CP008925.1	h6.sal.bam	other	4452115	4452115	0	+	0	0	69	98	0.0
CP008925.1	h6.sal.bam	other	4452116	4452116	0	+	1	1	70	98	1.0
CP008925.1	h6.sal.bam	other	4452117	4452117	0	+	1	2	69	99	1.0
CP008925.1	h6.sal.bam	other	4452118	4452118	0	+	2	0	71	98	2.0
CP008925.1	h6.sal.bam	other	4452119	4452119	0	+	1	3	72	99	1.0
CP008925.1	h6.sal.bam	other	4452120	4452120	0	+	1	1	73	97	1.0
CP008925.1	h6.sal.bam	other	4452121	4452121	0	+	0	1	73	98	0.0
CP008925.1	h6.sal.bam	other	4452122	4452122	0	+	2	1	73	98	2.0
CP008925.1	h6.sal.bam	other	4452123	4452123	0	+	0	1	73	97	0.0
CP008925.1	h6.sal.bam	other	4452124	4452124	0	+	0	1	71	97	0.0
CP008925.1	h6.sal.bam	other	4452125	4452125	0	+	0	2	71	98	0.0
CP008925.1	h6.sal.bam	other	4452126	4452126	0	+	1	0	70	96	1.0
CP008925.1	h6.sal.bam	other	4452127	4452127	0	+	1	1	70	96	1.0
CP008925.1	h6.sal.bam	other	4452128	4452128	0	+	2	1	71	101	2.0
CP008925.1	h6.sal.bam	other	4452129	4452129	0	+	3	2	74	101	3.0
CP008925.1	h6.sal.bam	other	4452130	4452130	0	+	1	1	72	99	1.0
CP008925.1	h6.sal.bam	other	4452131	4452131	0	+	1	1	70	99	1.0
CP008925.1	h6.sal.bam	other	4452132	4452132	0	+	2	2	72	98	2.0
CP008925.1	h6.sal.bam	other	4452133	4452133	0	+	0	0	71	99	0.0
CP008925.1	h6.sal.bam	other	4452134	4452134	0	+	0	1	69	99	0.0
CP008925.1	h6.sal.bam	other	4452135	4452135	0	+	2	2	71	99	2.0
CP008925.1	h6.sal.bam	other	4452136	4452136	0	+	3	0	71	97	3.0
CP008925.1	h6.sal.bam	other	4452137	4452137	0	+	4	4	73	99	4.0
CP008925.1	h6.sal.bam	other	4452138	4452138	0	+	0	1	73	95	0.0
CP008925.1	h6.sal.bam	other	4452139	4452139	0	+	0	0	72	94	0.0
CP008925.1	h6.sal.bam	other	4452140	4452140	0	+	1	1	71	95	1.0
CP008925.1	h6.sal.bam	other	4452141	4452141	0	+	2	3	73	94	2.0
CP008925.1	h6.sal.bam	other	4452142	4452142	0	+	1	2	71	93	1.0
CP008925.1	h6.sal.bam	other	4452143	4452143	0	+	1	1	70	92	1.0
CP008925.1	h6.sal.bam	other	4452144	4452144	0	+	1	1	68	94	1.0
CP008925.1	h6.sal.bam	other	4452145	4452145	0	+	0	0	67	94	0.0
CP008925.1	h6.sal.bam	other	4452146	4452146	0	+	1	1	68	95	1.0
CP008925.1	h6.sal.bam	other	4452147	4452147	0	+	2	1	69	96	2.0
CP008925.1	h6.sal.bam	other	4452148	4452148	0	+	2	0	71	95	2.0
CP008925.1	h6.sal.bam	other	4452149	4452149	0	+	2	2	73	96	2.0
CP008925.1	h6.sal.bam	other	4452150	4452150	0	+	0	0	73	94	0.0
CP008925.1	h6.sal.bam	other	4452151	4452151	0	+	3	6	76	97	3.0
CP008925.1	h6.sal.bam	other	4452152	4452152	0	+	0	0	75	92	0.0
CP008925.1	h6.sal.bam	other	4452153	4452153	0	+	0	0	73	93	0.0
CP008925.1	h6.sal.bam	other	4452154	4452154	0	+	0	0	73	93	0.0
CP008925.1	h6.sal.bam	other	4452155	4452155	0	+	0	0	72	97	0.0
CP008925.1	h6.sal.bam	other	4452156	4452156	0	+	3	1	74	98	3.0
CP008925.1	h6.sal.bam	other	4452157	4452157	0	+	1	6	75	99	1.0
CP008925.1	h6.sal.bam	other	4452158	4452158	0	+	0	0	75	94	0.0
CP008925.1	h6.sal.bam	other	4452159	4452159	0	+	2	4	77	94	2.0
CP008925.1	h6.sal.bam	other	4452160	4452160	0	+	1	1	78	92	1.0
CP008925.1	h6.sal.bam	other	4452161	4452161	0	+	2	3	80	91	2.0
CP008925.1	h6.sal.bam	other	4452162	4452162	0	+	2	1	80	88	2.0
CP008925.1	h6.sal.bam	other	4452163	4452163	0	+	3	2	80	89	3.0
CP008925.1	h6.sal.bam	other	4452164	4452164	0	+	3	0	81	87	3.0
CP008925.1	h6.sal.bam	other	4452165	4452165	0	+	0	2	82	89	0.0
CP008925.1	h6.sal.bam	other	4452166	4452166	0	+	2	1	85	88	2.0
CP008925.1	h6.sal.bam	other	4452167	4452167	0	+	0	0	84	87	0.0
CP008925.1	h6.sal.bam	other	4452168	4452168	0	+	1	2	85	87	1.0
CP008925.1	h6.sal.bam	other	4452169	4452169	0	+	1	1	86	85	1.0
CP008925.1	h6.sal.bam	other	4452170	4452170	0	+	3	1	88	88	3.0
CP008925.1	h6.sal.bam	other	4452171	4452171	0	+	0	2	81	88	0.0
CP008925.1	h6.sal.bam	other	4452172	4452172	0	+	1	1	82	86	1.0
CP008925.1	h6.sal.bam	other	4452173	4452173	0	+	2	2	84	87	2.0
CP008925.1	h6.sal.bam	other	4452174	4452174	0	+	4	2	88	86	4.0
CP008925.1	h6.sal.bam	other	4452175	4452175	0	+	3	2	91	84	3.0
CP008925.1	h6.sal.bam	other	4452176	4452176	0	+	3	1	93	82	3.0
CP008925.1	h6.sal.bam	other	4452177	4452177	0	+	0	1	93	82	0.0
CP008925.1	h6.sal.bam	other	4452178	4452178	0	+	4	2	96	82	4.0
CP008925.1	h6.sal.bam	other	4452179	4452179	0	+	1	1	95	81	1.0
CP008925.1	h6.sal.bam	other	4452180	4452180	0	+	1	0	92	83	1.0
CP008925.1	h6.sal.bam	other	4452181	4452181	0	+	2	4	94	83	2.0
CP008925.1	h6.sal.bam	other	4452182	4452182	0	+	0	1	94	82	0.0
CP008925.1	h6.sal.bam	other	4452183	4452183	0	+	2	0	96	82	2.0
CP008925.1	h6.sal.bam	other	4452184	4452184	0	+	2	1	98	82	2.0
CP008925.1	h6.sal.bam	other	4452185	4452185	0	+	4	2	99	82	4.0
CP008925.1	h6.sal.bam	other	4452186	4452186	0	+	1	2	100	80	1.0
CP008925.1	h6.sal.bam	other	4452187	4452187	0	+	1	2	100	80	1.0
CP008925.1	h6.sal.bam	other	4452188	4452188	0	+	1	0	101	78	1.0
CP008925.1	h6.sal.bam	other	4452189	4452189	0	+	0	1	100	79	0.0
CP008925.1	h6.sal.bam	other	4452190	4452190	0	+	0	1	100	78	0.0
CP008925.1	h6.sal.bam	other	4452191	4452191	0	+	1	1	100	77	1.0
CP008925.1	h6.sal.bam	other	4452192	4452192	0	+	1	1	101	76	1.0
CP008925.1	h6.sal.bam	other	4452193	4452193	0	+	2	1	100	79	2.0
CP008925.1	h6.sal.bam	other	4452194	4452194	0	+	1	1	99	78	1.0
CP008925.1	h6.sal.bam	other	4452195	4452195	0	+	1	2	100	77	1.0
CP008925.1	h6.sal.bam	other	4452196	4452196	0	+	2	1	100	75	2.0
CP008925.1	h6.sal.bam	other	4452197	4452197	0	+	1	1	101	76	1.0
CP008925.1	h6.sal.bam	other	4452198	4452198	0	+	1	0	102	76	1.0
CP008925.1	h6.sal.bam	other	4452199	4452199	0	+	1	2	100	80	1.0
CP008925.1	h6.sal.bam	other	4452200	4452200	0	+	0	2	100	80	0.0
CP008925.1	h6.sal.bam	other	4452201	4452201	0	+	0	3	99	78	0.0
CP008925.1	h6.sal.bam	other	4452202	4452202	0	+	0	1	99	75	0.0
CP008925.1	h6.sal.bam	other	4452203	4452203	0	+	1	1	100	76	1.0
CP008925.1	h6.sal.bam	other	4452204	4452204	0	+	2	0	99	75	2.0
CP008925.1	h6.sal.bam	other	4452205	4452205	0	+	3	1	101	76	3.0
CP008925.1	h6.sal.bam	other	4452206	4452206	0	+	0	2	98	75	0.0
CP008925.1	h6.sal.bam	other	4452207	4452207	0	+	1	1	99	74	1.0
CP008925.1	h6.sal.bam	other	4452208	4452208	0	+	0	0	99	73	0.0
CP008925.1	h6.sal.bam	other	4452209	4452209	0	+	2	1	101	73	2.0
CP008925.1	h6.sal.bam	other	4452210	4452210	0	+	4	1	103	74	4.0
CP008925.1	h6.sal.bam	other	4452211	4452211	0	+	2	1	103	73	2.0
CP008925.1	h6.sal.bam	other	4452212	4452212	0	+	0	0	99	72	0.0
CP008925.1	h6.sal.bam	other	4452213	4452213	0	+	1	0	99	72	1.0
CP008925.1	h6.sal.bam	other	4452214	4452214	0	+	1	1	100	74	1.0
CP008925.1	h6.sal.bam	other	4452215	4452215	0	+	4	0	101	74	4.0
CP008925.1	h6.sal.bam	other	4452216	4452216	0	+	1	3	102	74	1.0
CP008925.1	h6.sal.bam	other	4452217	4452217	0	+	3	0	104	73	3.0
CP008925.1	h6.sal.bam	other	4452218	4452218	0	+	2	3	104	75	2.0
CP008925.1	h6.sal.bam	other	4452219	4452219	0	+	0	0	104	72	0.0
CP008925.1	h6.sal.bam	other	4452220	4452220	0	+	1	3	105	73	1.0
CP008925.1	h6.sal.bam	other	4452221	4452221	0	+	3	1	106	70	3.0
CP008925.1	h6.sal.bam	other	4452222	4452222	0	+	4	0	109	69	4.0
CP008925.1	h6.sal.bam	other	4452223	4452223	0	+	5	1	112	69	5.0
CP008925.1	h6.sal.bam	other	4452224	4452224	0	+	2	2	112	68	2.0
CP008925.1	h6.sal.bam	other	4452225	4452225	0	+	1	3	110	68	1.0
CP008925.1	h6.sal.bam	other	4452226	4452226	0	+	2	0	112	65	2.0
CP008925.1	h6.sal.bam	other	4452227	4452227	0	+	1	1	113	65	1.0
CP008925.1	h6.sal.bam	other	4452228	4452228	0	+	1	2	114	68	1.0
CP008925.1	h6.sal.bam	other	4452229	4452229	0	+	2	2	116	66	2.0
CP008925.1	h6.sal.bam	GAAC	4452230	4452230	4452238	+	2	1	118	64	2.0
CP008925.1	h6.sal.bam	other	4452231	4452231	0	+	2	2	117	66	2.0
CP008925.1	h6.sal.bam	GAAC	4452232	4452232	4452238	+	2	0	118	65	2.0
CP008925.1	h6.sal.bam	other	4452233	4452233	0	+	1	0	119	65	1.0
CP008925.1	h6.sal.bam	other	4452234	4452234	0	+	0	4	113	65	0.0
CP008925.1	h6.sal.bam	other	4452235	4452235	0	+	1	2	113	64	1.0
CP008925.1	h6.sal.bam	other	4452236	4452236	0	+	2	0	115	62	2.0
CP008925.1	h6.sal.bam	other	4452237	4452237	0	+	2	1	115	62	2.0
CP008925.1	h6.sal.bam	other	4452238	4452238	0	+	5	0	118	67	5.0
CP008925.1	h6.sal.bam	other	4452239	4452239	0	+	0	1	116	67	0.0
CP008925.1	h6.sal.bam	other	4452240	4452240	0	+	0	0	114	67	0.0
CP008925.1	h6.sal.bam	other	4452241	4452241	0	+	1	1	115	71	1.0
CP008925.1	h6.sal.bam	other	4452242	4452242	0	+	3	2	118	72	3.0
CP008925.1	h6.sal.bam	other	4452243	4452243	0	+	2	0	119	70	2.0
CP008925.1	h6.sal.bam	other	4452244	4452244	0	+	0	1	115	70	0.0
CP008925.1	h6.sal.bam	other	4452245	4452245	0	+	2	1	117	70	2.0
CP008925.1	h6.sal.bam	other	4452246	4452246	0	+	3	0	120	69	3.0
CP008925.1	h6.sal.bam	GAAC	4452247	4452247	4452238	+	2	2	121	73	2.0
CP008925.1	h6.sal.bam	other	4452248	4452248	0	+	0	0	119	72	0.0
CP008925.1	h6.sal.bam	GAAC	4452249	4452249	4452238	+	3	0	115	76	3.0
CP008925.1	h6.sal.bam	other	4452250	4452250	0	+	0	0	115	76	0.0
CP008925.1	h6.sal.bam	other	4452251	4452251	0	+	4	0	116	77	4.0
CP008925.1	h6.sal.bam	other	4452252	4452252	0	+	1	1	111	78	1.0
CP008925.1	h6.sal.bam	other	4452253	4452253	0	+	2	3	113	77	2.0
CP008925.1	h6.sal.bam	other	4452254	4452254	0	+	2	2	115	75	2.0
CP008925.1	h6.sal.bam	other	4452255	4452255	0	+	2	2	113	74	2.0
CP008925.1	h6.sal.bam	other	4452256	4452256	0	+	2	1	115	73	2.0
CP008925.1	h6.sal.bam	other	4452257	4452257	0	+	0	1	113	73	0.0
CP008925.1	h6.sal.bam	other	4452258	4452258	0	+	1	1	114	73	1.0
CP008925.1	h6.sal.bam	other	4452259	4452259	0	+	1	0	115	73	1.0
CP008925.1	h6.sal.bam	other	4452260	4452260	0	+	1	1	112	74	1.0
CP008925.1	h6.sal.bam	other	4452261	4452261	0	+	4	0	113	73	4.0
CP008925.1	h6.sal.bam	other	4452262	4452262	0	+	1	1	114	76	1.0
CP008925.1	h6.sal.bam	other	4452263	4452263	0	+	1	0	113	76	1.0
CP008925.1	h6.sal.bam	other	4452264	4452264	0	+	2	0	115	76	2.0
CP008925.1	h6.sal.bam	other	4452265	4452265	0	+	0	3	114	76	0.0
CP008925.1	h6.sal.bam	other	4452266	4452266	0	+	5	1	119	75	5.0
CP008925.1	h6.sal.bam	other	4452267	4452267	0	+	1	0	120	74	1.0
CP008925.1	h6.sal.bam	other	4452268	4452268	0	+	3	0	122	74	3.0
CP008925.1	h6.sal.bam	other	4452269	4452269	0	+	4	0	125	74	4.0
CP008925.1	h6.sal.bam	other	4452270	4452270	0	+	2	0	126	75	2.0
CP008925.1	h6.sal.bam	other	4452271	4452271	0	+	4	2	128	75	4.0
CP008925.1	h6.sal.bam	other	4452272	4452272	0	+	1	1	128	79	1.0
CP008925.1	h6.sal.bam	other	4452273	4452273	0	+	0	5	127	81	0.0
CP008925.1	h6.sal.bam	other	4452274	4452274	0	+	1	1	127	77	1.0
CP008925.1	h6.sal.bam	other	4452275	4452275	0	+	1	0	128	76	1.0
CP008925.1	h6.sal.bam	other	4452276	4452276	0	+	2	0	130	76	2.0
CP008925.1	h6.sal.bam	other	4452277	4452277	0	+	3	2	133	76	3.0
CP008925.1	h6.sal.bam	other	4452278	4452278	0	+	6	0	135	74	6.0
CP008925.1	h6.sal.bam	other	4452279	4452279	0	+	1	1	136	76	1.0
CP008925.1	h6.sal.bam	other	4452280	4452280	0	+	1	0	135	76	1.0
CP008925.1	h6.sal.bam	other	4452281	4452281	0	+	0	2	135	78	0.0
CP008925.1	h6.sal.bam	other	4452282	4452282	0	+	1	1	135	77	1.0
CP008925.1	h6.sal.bam	other	4452283	4452283	0	+	0	0	135	76	0.0
CP008925.1	h6.sal.bam	other	4452284	4452284	0	+	8	0	140	78	8.0
CP008925.1	h6.sal.bam	other	4452285	4452285	0	+	0	0	137	78	0.0
CP008925.1	h6.sal.bam	other	4452286	4452286	0	+	3	0	138	78	3.0
CP008925.1	h6.sal.bam	other	4452287	4452287	0	+	3	0	140	80	3.0
CP008925.1	h6.sal.bam	other	4452288	4452288	0	+	3	2	141	80	3.0
CP008925.1	h6.sal.bam	other	4452289	4452289	0	+	0	1	141	78	0.0
CP008925.1	h6.sal.bam	other	4452290	4452290	0	+	1	1	134	80	1.0
CP008925.1	h6.sal.bam	other	4452291	4452291	0	+	0	1	134	79	0.0
CP008925.1	h6.sal.bam	other	4452292	4452292	0	+	3	3	137	81	3.0
CP008925.1	h6.sal.bam	other	4452293	4452293	0	+	1	0	136	78	1.0
CP008925.1	h6.sal.bam	other	4452294	4452294	0	+	3	1	139	78	3.0
CP008925.1	h6.sal.bam	other	4452295	4452295	0	+	0	0	138	79	0.0
CP008925.1	h6.sal.bam	other	4452296	4452296	0	+	1	0	135	79	1.0
CP008925.1	h6.sal.bam	other	4452297	4452297	0	+	1	0	131	79	1.0
CP008925.1	h6.sal.bam	other	4452298	4452298	0	+	0	1	127	83	0.0
CP008925.1	h6.sal.bam	other	4452299	4452299	0	+	1	0	126	82	1.0
CP008925.1	h6.sal.bam	other	4452300	4452300	0	+	1	2	127	82	1.0
CP008925.1	h6.sal.bam	other	4452301	4452301	0	+	6	1	130	83	6.0
CP008925.1	h6.sal.bam	other	4452302	4452302	0	+	1	2	128	86	1.0
CP008925.1	h6.sal.bam	other	4452303	4452303	0	+	0	0	128	84	0.0
CP008925.1	h6.sal.bam	other	4452304	4452304	0	+	3	2	131	84	3.0
CP008925.1	h6.sal.bam	other	4452305	4452305	0	+	2	1	130	84	2.0
CP008925.1	h6.sal.bam	other	4452306	4452306	0	+	3	1	132	85	3.0
CP008925.1	h6.sal.bam	other	4452307	4452307	0	+	1	0	129	84	1.0
CP008925.1	h6.sal.bam	other	4452308	4452308	0	+	1	0	130	88	1.0
CP008925.1	h6.sal.bam	other	4452309	4452309	0	+	1	3	131	90	1.0
CP008925.1	h6.sal.bam	other	4452310	4452310	0	+	0	2	131	89	0.0
CP008925.1	h6.sal.bam	other	4452311	4452311	0	+	0	0	129	87	0.0
CP008925.1	h6.sal.bam	other	4452312	4452312	0	+	0	4	126	93	0.0
CP008925.1	h6.sal.bam	other	4452313	4452313	0	+	0	0	122	89	0.0
CP008925.1	h6.sal.bam	other	4452314	4452314	0	+	0	1	122	89	0.0
CP008925.1	h6.sal.bam	other	4452315	4452315	0	+	0	4	122	90	0.0
CP008925.1	h6.sal.bam	other	4452316	4452316	0	+	0	2	121	89	0.0
CP008925.1	h6.sal.bam	other	4452317	4452317	0	+	2	0	120	88	2.0
CP008925.1	h6.sal.bam	other	4452318	4452318	0	+	0	0	118	88	0.0
CP008925.1	h6.sal.bam	other	4452319	4452319	0	+	5	1	122	90	5.0
CP008925.1	h6.sal.bam	other	4452320	4452320	0	+	0	3	119	89	0.0
CP008925.1	h6.sal.bam	other	4452321	4452321	0	+	0	1	117	89	0.0
CP008925.1	h6.sal.bam	other	4452322	4452322	0	+	0	3	117	88	0.0
CP008925.1	h6.sal.bam	other	4452323	4452323	0	+	4	1	120	90	4.0
CP008925.1	h6.sal.bam	other	4452324	4452324	0	+	1	1	119	90	1.0
CP008925.1	h6.sal.bam	other	4452325	4452325	0	+	2	0	121	90	2.0
CP008925.1	h6.sal.bam	other	4452326	4452326	0	+	6	1	122	90	6.0
CP008925.1	h6.sal.bam	other	4452327	4452327	0	+	2	0	122	89	2.0
CP008925.1	h6.sal.bam	other	4452328	4452328	0	+	2	1	124	93	2.0
CP008925.1	h6.sal.bam	other	4452329	4452329	0	+	0	1	120	92	0.0
CP008925.1	h6.sal.bam	other	4452330	4452330	0	+	0	1	118	92	0.0
CP008925.1	h6.sal.bam	other	4452331	4452331	0	+	2	1	120	91	2.0
CP008925.1	h6.sal.bam	other	4452332	4452332	0	+	2	1	122	91	2.0
CP008925.1	h6.sal.bam	other	4452333	4452333	0	+	2	1	123	91	2.0
CP008925.1	h6.sal.bam	other	4452334	4452334	0	+	2	1	123	93	2.0
CP008925.1	h6.sal.bam	other	4452335	4452335	0	+	3	0	122	92	3.0
CP008925.1	h6.sal.bam	other	4452336	4452336	0	+	1	4	123	92	1.0
CP008925.1	h6.sal.bam	other	4452337	4452337	0	+	4	0	126	90	4.0
CP008925.1	h6.sal.bam	other	4452338	4452338	0	+	2	0	127	90	2.0
CP008925.1	h6.sal.bam	other	4452339	4452339	0	+	2	0	127	90	2.0
CP008925.1	h6.sal.bam	other	4452340	4452340	0	+	1	2	128	90	1.0
CP008925.1	h6.sal.bam	other	4452341	4452341	0	+	3	0	126	89	3.0
CP008925.1	h6.sal.bam	other	4452342	4452342	0	+	1	0	126	89	1.0
CP008925.1	h6.sal.bam	other	4452343	4452343	0	+	1	0	118	91	1.0
CP008925.1	h6.sal.bam	other	4452344	4452344	0	+	1	6	119	93	1.0
CP008925.1	h6.sal.bam	other	4452345	4452345	0	+	0	1	119	87	0.0
CP008925.1	h6.sal.bam	other	4452346	4452346	0	+	1	3	116	87	1.0
CP008925.1	h6.sal.bam	other	4452347	4452347	0	+	4	0	119	84	4.0
CP008925.1	h6.sal.bam	other	4452348	4452348	0	+	0	1	119	84	0.0
CP008925.1	h6.sal.bam	other	4452349	4452349	0	+	1	0	119	84	0.6666666666666666
CP008925.1	h6.sal.bam	other	4452350	4452350	0	+	1	0	119	84	0.6666666666666666
CP008925.1	h6.sal.bam	other	4452351	4452351	0	+	0	1	117	85	0.0
CP008925.1	h6.sal.bam	other	4452352	4452352	0	+	4	1	118	84	2.6666666666666665
CP008925.1	h6.sal.bam	other	4452353	4452353	0	+	0	1	112	86	0.0
CP008925.1	h6.sal.bam	other	4452354	4452354	0	+	2	1	113	85	2.0
CP008925.1	h6.sal.bam	other	4452355	4452355	0	+	0	1	111	84	0.0
CP008925.1	h6.sal.bam	other	4452356	4452356	0	+	3	1	114	84	3.0
CP008925.1	h6.sal.bam	other	4452357	4452357	0	+	1	2	115	83	1.0
CP008925.1	h6.sal.bam	other	4452358	4452358	0	+	2	0	117	81	2.0
CP008925.1	h6.sal.bam	other	4452359	4452359	0	+	2	0	111	81	2.0
CP008925.1	h6.sal.bam	other	4452360	4452360	0	+	3	0	111	82	2.0
CP008925.1	h6.sal.bam	other	4452361	4452361	0	+	3	2	114	82	2.0
CP008925.1	h6.sal.bam	other	4452362	4452362	0	+	0	0	111	81	0.0
CP008925.1	h6.sal.bam	other	4452363	4452363	0	+	1	0	109	83	0.5
CP008925.1	h6.sal.bam	other	4452364	4452364	0	+	0	3	109	83	0.0
CP008925.1	h6.sal.bam	other	4452365	4452365	0	+	4	0	112	80	2.0
CP008925.1	h6.sal.bam	other	4452366	4452366	0	+	2	3	114	80	1.0
CP008925.1	h6.sal.bam	other	4452367	4452367	0	+	1	2	111	78	0.6666666666666666
CP008925.1	h6.sal.bam	other	4452368	4452368	0	+	3	1	111	76	2.0
CP008925.1	h6.sal.bam	other	4452369	4452369	0	+	1	1	112	75	0.6666666666666666
CP008925.1	h6.sal.bam	other	4452370	4452370	0	+	0	1	111	75	0.0
CP008925.1	h6.sal.bam	other	4452371	4452371	0	+	2	0	112	74	1.3333333333333333
CP008925.1	h6.sal.bam	other	4452372	4452372	0	+	2	2	114	74	1.3333333333333333
CP008925.1	h6.sal.bam	other	4452373	4452373	0	+	1	0	114	72	1.0
CP008925.1	h6.sal.bam	other	4452374	4452374	0	+	0	2	113	74	0.0
CP008925.1	h6.sal.bam	other	4452375	4452375	0	+	2	0	109	74	2.0
CP008925.1	h6.sal.bam	other	4452376	4452376	0	+	4	4	113	74	4.0
CP008925.1	h6.sal.bam	other	4452377	4452377	0	+	3	0	115	71	3.0
CP008925.1	h6.sal.bam	other	4452378	4452378	0	+	2	1	113	72	2.0
CP008925.1	h6.sal.bam	other	4452379	4452379	0	+	0	1	113	71	0.0
CP008925.1	h6.sal.bam	other	4452380	4452380	0	+	4	2	116	73	4.0
CP008925.1	h6.sal.bam	other	4452381	4452381	0	+	4	1	117	74	4.0
CP008925.1	h6.sal.bam	other	4452382	4452382	0	+	0	3	116	73	0.0
CP008925.1	h6.sal.bam	other	4452383	4452383	0	+	2	3	117	72	2.0
CP008925.1	h6.sal.bam	other	4452384	4452384	0	+	1	1	117	70	1.0
CP008925.1	h6.sal.bam	other	4452385	4452385	0	+	1	5	118	70	1.0
CP008925.1	h6.sal.bam	other	4452386	4452386	0	+	6	2	124	65	6.0
CP008925.1	h6.sal.bam	other	4452387	4452387	0	+	1	0	125	65	1.0
CP008925.1	h6.sal.bam	other	4452388	4452388	0	+	5	1	130	65	5.0
CP008925.1	h6.sal.bam	other	4452389	4452389	0	+	1	1	131	67	1.0
CP008925.1	h6.sal.bam	other	4452390	4452390	0	+	1	4	132	66	1.0
CP008925.1	h6.sal.bam	other	4452391	4452391	0	+	2	1	134	63	2.0
CP008925.1	h6.sal.bam	other	4452392	4452392	0	+	3	3	135	62	3.0
CP008925.1	h6.sal.bam	other	4452393	4452393	0	+	2	0	137	59	2.0
CP008925.1	h6.sal.bam	other	4452394	4452394	0	+	4	0	136	59	4.0
CP008925.1	h6.sal.bam	other	4452395	4452395	0	+	1	2	137	59	1.0
CP008925.1	h6.sal.bam	other	4452396	4452396	0	+	3	0	140	57	3.0
CP008925.1	h6.sal.bam	other	4452397	4452397	0	+	2	5	142	57	2.0
CP008925.1	h6.sal.bam	other	4452398	4452398	0	+	2	1	140	55	2.0
CP008925.1	h6.sal.bam	other	4452399	4452399	0	+	3	1	142	55	3.0
CP008925.1	h6.sal.bam	other	4452400	4452400	0	+	0	1	140	54	0.0
CP008925.1	h6.sal.bam	other	4452401	4452401	0	+	1	3	135	54	1.0
CP008925.1	h6.sal.bam	other	4452402	4452402	0	+	2	0	135	56	2.0
CP008925.1	h6.sal.bam	other	4452403	4452403	0	+	0	0	133	57	0.0
CP008925.1	h6.sal.bam	other	4452404	4452404	0	+	1	1	133	57	1.0
CP008925.1	h6.sal.bam	other	4452405	4452405	0	+	1	0	134	56	1.0
CP008925.1	h6.sal.bam	other	4452406	4452406	0	+	1	1	133	56	1.0
CP008925.1	h6.sal.bam	other	4452407	4452407	0	+	3	1	134	56	3.0
CP008925.1	h6.sal.bam	other	4452408	4452408	0	+	3	3	135	55	3.0
CP008925.1	h6.sal.bam	other	4452409	4452409	0	+	0	0	127	52	0.0
CP008925.1	h6.sal.bam	other	4452410	4452410	0	+	5	0	132	52	5.0
CP008925.1	h6.sal.bam	other	4452411	4452411	0	+	0	1	132	53	0.0
CP008925.1	h6.sal.bam	other	4452412	4452412	0	+	1	0	129	52	1.0
CP008925.1	h6.sal.bam	other	4452413	4452413	0	+	5	1	134	52	5.0
CP008925.1	h6.sal.bam	other	4452414	4452414	0	+	0	0	133	51	0.0
CP008925.1	h6.sal.bam	other	4452415	4452415	0	+	1	0	133	54	1.0
CP008925.1	h6.sal.bam	other	4452416	4452416	0	+	0	1	130	57	0.0
CP008925.1	h6.sal.bam	other	4452417	4452417	0	+	0	1	129	56	0.0
CP008925.1	h6.sal.bam	other	4452418	4452418	0	+	1	2	129	55	1.0
CP008925.1	h6.sal.bam	other	4452419	4452419	0	+	2	0	130	58	2.0
CP008925.1	h6.sal.bam	other	4452420	4452420	0	+	0	0	129	58	0.0
CP008925.1	h6.sal.bam	other	4452421	4452421	0	+	1	1	126	58	1.0
CP008925.1	h6.sal.bam	other	4452422	4452422	0	+	0	0	126	57	0.0
CP008925.1	h6.sal.bam	other	4452423	4452423	0	+	1	0	127	60	1.0
CP008925.1	h6.sal.bam	other	4452424	4452424	0	+	0	1	124	60	0.0
CP008925.1	h6.sal.bam	other	4452425	4452425	0	+	1	0	125	61	1.0
CP008925.1	h6.sal.bam	other	4452426	4452426	0	+	1	3	126	61	1.0
CP008925.1	h6.sal.bam	GTTC	4452427	4452427	4452435	+	2	0	122	59	2.0
CP008925.1	h6.sal.bam	other	4452428	4452428	0	+	5	0	127	59	5.0
CP008925.1	h6.sal.bam	GTTC	4452429	4452429	4452435	+	2	0	129	65	2.0
CP008925.1	h6.sal.bam	other	4452430	4452430	0	+	3	1	132	67	3.0
CP008925.1	h6.sal.bam	other	4452431	4452431	0	+	1	0	131	66	1.0
CP008925.1	h6.sal.bam	other	4452432	4452432	0	+	0	0	128	66	0.0
CP008925.1	h6.sal.bam	other	4452433	4452433	0	+	1	0	129	66	1.0
CP008925.1	h6.sal.bam	other	4452434	4452434	0	+	2	1	128	70	2.0
CP008925.1	h6.sal.bam	other	4452435	4452435	0	+	3	1	128	70	3.0
CP008925.1	h6.sal.bam	other	4452436	4452436	0	+	0	0	125	69	0.0
CP008925.1	h6.sal.bam	other	4452437	4452437	0	+	3	2	128	70	3.0
CP008925.1	h6.sal.bam	other	4452438	4452438	0	+	2	0	130	70	2.0
CP008925.1	h6.sal.bam	other	4452439	4452439	0	+	1	0	127	71	1.0
CP008925.1	h6.sal.bam	other	4452440	4452440	0	+	1	1	128	71	1.0
CP008925.1	h6.sal.bam	other	4452441	4452441	0	+	2	0	128	70	2.0
CP008925.1	h6.sal.bam	other	4452442	4452442	0	+	2	0	128	70	2.0
CP008925.1	h6.sal.bam	other	4452443	4452443	0	+	0	1	126	70	0.0
CP008925.1	h6.sal.bam	GTTC	4452444	4452444	4452435	+	3	0	128	69	3.0
CP008925.1	h6.sal.bam	other	4452445	4452445	0	+	0	0	128	69	0.0
CP008925.1	h6.sal.bam	GTTC	4452446	4452446	4452435	+	1	1	126	69	1.0
CP008925.1	h6.sal.bam	other	4452447	4452447	0	+	0	1	125	72	0.0
CP008925.1	h6.sal.bam	other	4452448	4452448	0	+	1	0	125	71	1.0
CP008925.1	h6.sal.bam	other	4452449	4452449	0	+	0	2	125	73	0.0
CP008925.1	h6.sal.bam	other	4452450	4452450	0	+	0	0	123	71	0.0
CP008925.1	h6.sal.bam	other	4452451	4452451	0	+	1	1	119	71	1.0
CP008925.1	h6.sal.bam	other	4452452	4452452	0	+	4	1	120	71	4.0
CP008925.1	h6.sal.bam	other	4452453	4452453	0	+	0	1	117	70	0.0
CP008925.1	h6.sal.bam	other	4452454	4452454	0	+	0	2	114	70	0.0
CP008925.1	h6.sal.bam	other	4452455	4452455	0	+	1	3	115	68	1.0
CP008925.1	h6.sal.bam	other	4452456	4452456	0	+	0	0	111	65	0.0
CP008925.1	h6.sal.bam	other	4452457	4452457	0	+	1	2	111	67	1.0
CP008925.1	h6.sal.bam	other	4452458	4452458	0	+	2	1	112	65	2.0
CP008925.1	h6.sal.bam	other	4452459	4452459	0	+	2	2	113	65	2.0
CP008925.1	h6.sal.bam	other	4452460	4452460	0	+	4	0	115	64	4.0
CP008925.1	h6.sal.bam	other	4452461	4452461	0	+	1	2	111	64	1.0
CP008925.1	h6.sal.bam	other	4452462	4452462	0	+	0	2	111	63	0.0
CP008925.1	h6.sal.bam	other	4452463	4452463	0	+	2	1	108	61	2.0
CP008925.1	h6.sal.bam	other	4452464	4452464	0	+	1	0	108	63	1.0
CP008925.1	h6.sal.bam	other	4452465	4452465	0	+	0	1	104	64	0.0
CP008925.1	h6.sal.bam	other	4452466	4452466	0	+	2	0	103	63	2.0
CP008925.1	h6.sal.bam	other	4452467	4452467	0	+	2	0	105	64	2.0
CP008925.1	h6.sal.bam	other	4452468	4452468	0	+	2	0	105	66	2.0
CP008925.1	h6.sal.bam	other	4452469	4452469	0	+	1	0	101	67	1.0
CP008925.1	h6.sal.bam	other	4452470	4452470	0	+	1	0	102	67	1.0
CP008925.1	h6.sal.bam	other	4452471	4452471	0	+	1	2	99	67	1.0
CP008925.1	h6.sal.bam	other	4452472	4452472	0	+	0	1	96	68	0.0
CP008925.1	h6.sal.bam	other	4452473	4452473	0	+	1	1	97	67	1.0
CP008925.1	h6.sal.bam	other	4452474	4452474	0	+	1	4	96	66	1.0
CP008925.1	h6.sal.bam	other	4452475	4452475	0	+	1	1	97	178	1.0
CP008925.1	h6.sal.bam	other	4452476	4452476	0	+	2	0	98	181	2.0
CP008925.1	h6.sal.bam	other	4452477	4452477	0	+	4	1	100	184	4.0
CP008925.1	h6.sal.bam	other	4452478	4452478	0	+	1	0	101	183	1.0
CP008925.1	h6.sal.bam	other	4452479	4452479	0	+	2	1	102	187	2.0
CP008925.1	h6.sal.bam	other	4452480	4452480	0	+	1	1	101	186	1.0
CP008925.1	h6.sal.bam	other	4452481	4452481	0	+	0	0	98	186	0.0
CP008925.1	h6.sal.bam	other	4452482	4452482	0	+	0	0	98	186	0.0
CP008925.1	h6.sal.bam	other	4452483	4452483	0	+	1	0	96	186	1.0
CP008925.1	h6.sal.bam	other	4452484	4452484	0	+	0	0	91	187	0.0
CP008925.1	h6.sal.bam	other	4452485	4452485	0	+	1	1	92	187	1.0
CP008925.1	h6.sal.bam	other	4452486	4452486	0	+	0	0	92	186	0.0
CP008925.1	h6.sal.bam	other	4452487	4452487	0	+	0	2	91	195	0.0
CP008925.1	h6.sal.bam	other	4452488	4452488	0	+	0	1	86	193	0.0
CP008925.1	h6.sal.bam	other	4452489	4452489	0	+	0	3	86	192	0.0
CP008925.1	h6.sal.bam	other	4452490	4452490	0	+	0	0	85	189	0.0
CP008925.1	h6.sal.bam	other	4452491	4452491	0	+	2	1	87	189	2.0
CP008925.1	h6.sal.bam	other	4452492	4452492	0	+	1	3	88	239	1.0
CP008925.1	h6.sal.bam	other	4452493	4452493	0	+	0	1	87	242	0.0
CP008925.1	h6.sal.bam	other	4452494	4452494	0	+	0	0	85	242	0.0
CP008925.1	h6.sal.bam	other	4452495	4452495	0	+	2	0	86	245	2.0
CP008925.1	h6.sal.bam	other	4452496	4452496	0	+	1	0	87	246	1.0
CP008925.1	h6.sal.bam	other	4452497	4452497	0	+	1	3	88	246	1.0
CP008925.1	h6.sal.bam	other	4452498	4452498	0	+	3	0	90	249	3.0
CP008925.1	h6.sal.bam	other	4452499	4452499	0	+	0	2	90	249	0.0
CP008925.1	h6.sal.bam	other	4452500	4452500	0	+	3	0	90	250	3.0
CP008925.1	h6.sal.bam	other	4452501	4452501	0	+	1	1	91	250	1.0
CP008925.1	h6.sal.bam	other	4452502	4452502	0	+	0	0	88	251	0.0
CP008925.1	h6.sal.bam	other	4452503	4452503	0	+	0	6	84	251	0.0
CP008925.1	h6.sal.bam	other	4452504	4452504	0	+	1	2	84	245	1.0
CP008925.1	h6.sal.bam	other	4452505	4452505	0	+	0	0	81	243	0.0
CP008925.1	h6.sal.bam	other	4452506	4452506	0	+	1	0	81	243	1.0
CP008925.1	h6.sal.bam	other	4452507	4452507	0	+	0	1	81	243	0.0
CP008925.1	h6.sal.bam	other	4452508	4452508	0	+	1	2	79	245	1.0
CP008925.1	h6.sal.bam	other	4452509	4452509	0	+	0	1	79	243	0.0
CP008925.1	h6.sal.bam	other	4452510	4452510	0	+	1	1	77	244	1.0
CP008925.1	h6.sal.bam	other	4452511	4452511	0	+	2	1	74	244	2.0
CP008925.1	h6.sal.bam	other	4452512	4452512	0	+	1	1	75	243	1.0
CP008925.1	h6.sal.bam	other	4452513	4452513	0	+	0	1	74	242	0.0
CP008925.1	h6.sal.bam	other	4452514	4452514	0	+	0	0	73	241	0.0
CP008925.1	h6.sal.bam	other	4452515	4452515	0	+	0	0	73	241	0.0
CP008925.1	h6.sal.bam	other	4452516	4452516	0	+	2	0	73	243	2.0
CP008925.1	h6.sal.bam	other	4452517	4452517	0	+	1	0	69	243	1.0
CP008925.1	h6.sal.bam	other	4452518	4452518	0	+	2	0	71	245	2.0
CP008925.1	h6.sal.bam	other	4452519	4452519	0	+	2	1	73	245	2.0
CP008925.1	h6.sal.bam	other	4452520	4452520	0	+	2	1	75	244	2.0
CP008925.1	h6.sal.bam	other	4452521	4452521	0	+	1	2	75	246	1.0
CP008925.1	h6.sal.bam	other	4452522	4452522	0	+	3	0	77	244	3.0
CP008925.1	h6.sal.bam	other	4452523	4452523	0	+	1	2	78	244	1.0
CP008925.1	h6.sal.bam	other	4452524	4452524	0	+	1	0	79	242	1.0
CP008925.1	h6.sal.bam	other	4452525	4452525	0	+	1	1	80	243	1.0
CP008925.1	h6.sal.bam	other	4452526	4452526	0	+	2	0	77	243	2.0
CP008925.1	h6.sal.bam	other	4452527	4452527	0	+	0	0	77	244	0.0
CP008925.1	h6.sal.bam	other	4452528	4452528	0	+	1	1	78	244	1.0
CP008925.1	h6.sal.bam	other	4452529	4452529	0	+	2	0	79	244	2.0
CP008925.1	h6.sal.bam	other	4452530	4452530	0	+	0	1	79	246	0.0
CP008925.1	h6.sal.bam	other	4452531	4452531	0	+	0	1	79	245	0.0
CP008925.1	h6.sal.bam	other	4452532	4452532	0	+	0	0	77	244	0.0
CP008925.1	h6.sal.bam	other	4452533	4452533	0	+	0	1	75	244	0.0
CP008925.1	h6.sal.bam	other	4452534	4452534	0	+	0	1	73	243	0.0
CP008925.1	h6.sal.bam	other	4452535	4452535	0	+	0	0	69	242	0.0
CP008925.1	h6.sal.bam	other	4452536	4452536	0	+	2	1	71	242	2.0
CP008925.1	h6.sal.bam	other	4452537	4452537	0	+	2	0	71	241	2.0
CP008925.1	h6.sal.bam	other	4452538	4452538	0	+	1	3	72	241	1.0
CP008925.1	h6.sal.bam	other	4452539	4452539	0	+	0	1	71	238	0.0
CP008925.1	h6.sal.bam	other	4452540	4452540	0	+	1	0	72	239	1.0
CP008925.1	h6.sal.bam	other	4452541	4452541	0	+	1	1	71	239	1.0
CP008925.1	h6.sal.bam	other	4452542	4452542	0	+	1	2	70	240	1.0
CP008925.1	h6.sal.bam	other	4452543	4452543	0	+	2	1	70	238	2.0
CP008925.1	h6.sal.bam	other	4452544	4452544	0	+	0	0	68	237	0.0
CP008925.1	h6.sal.bam	other	4452545	4452545	0	+	0	3	67	237	0.0
CP008925.1	h6.sal.bam	other	4452546	4452546	0	+	2	0	69	234	2.0
CP008925.1	h6.sal.bam	other	4452547	4452547	0	+	1	0	70	234	1.0
CP008925.1	h6.sal.bam	other	4452548	4452548	0	+	1	1	70	234	1.0
CP008925.1	h6.sal.bam	GTTC	4452549	4452549	4452557	+	0	123	69	233	0.0
CP008925.1	h6.sal.bam	other	4452550	4452550	0	+	1	0	60	110	1.0
CP008925.1	h6.sal.bam	GTTC	4452551	4452551	4452557	+	94	0	154	113	94.0
CP008925.1	h6.sal.bam	other	4452552	4452552	0	+	1	1	155	114	1.0
CP008925.1	h6.sal.bam	other	4452553	4452553	0	+	1	2	156	113	1.0
CP008925.1	h6.sal.bam	other	4452554	4452554	0	+	0	0	153	111	0.0
CP008925.1	h6.sal.bam	other	4452555	4452555	0	+	2	1	155	117	2.0
CP008925.1	h6.sal.bam	other	4452556	4452556	0	+	1	0	156	116	1.0
CP008925.1	h6.sal.bam	other	4452557	4452557	0	+	2	0	158	116	2.0
CP008925.1	h6.sal.bam	other	4452558	4452558	0	+	3	1	161	116	3.0
CP008925.1	h6.sal.bam	other	4452559	4452559	0	+	1	8	162	115	1.0
CP008925.1	h6.sal.bam	other	4452560	4452560	0	+	1	1	163	109	1.0
CP008925.1	h6.sal.bam	other	4452561	4452561	0	+	1	0	164	108	1.0
CP008925.1	h6.sal.bam	other	4452562	4452562	0	+	1	0	165	108	1.0
CP008925.1	h6.sal.bam	other	4452563	4452563	0	+	1	0	166	108	1.0
CP008925.1	h6.sal.bam	other	4452564	4452564	0	+	1	0	167	108	1.0
CP008925.1	h6.sal.bam	other	4452565	4452565	0	+	2	2	169	108	2.0
CP008925.1	h6.sal.bam	GTTC	4452566	4452566	4452557	+	1	63	168	109	1.0
CP008925.1	h6.sal.bam	other	4452567	4452567	0	+	0	0	165	47	0.0
CP008925.1	h6.sal.bam	GTTC	4452568	4452568	4452557	+	98	1	259	48	98.0
CP008925.1	h6.sal.bam	other	4452569	4452569	0	+	6	1	265	47	6.0
CP008925.1	h6.sal.bam	other	4452570	4452570	0	+	3	0	268	46	3.0
CP008925.1	h6.sal.bam	other	4452571	4452571	0	+	0	2	268	46	0.0
CP008925.1	h6.sal.bam	other	4452572	4452572	0	+	2	1	270	44	2.0
CP008925.1	h6.sal.bam	other	4452573	4452573	0	+	2	1	270	48	2.0
CP008925.1	h6.sal.bam	other	4452574	4452574	0	+	1	1	271	49	1.0
CP008925.1	h6.sal.bam	other	4452575	4452575	0	+	1	2	269	48	1.0
CP008925.1	h6.sal.bam	other	4452576	4452576	0	+	0	0	268	47	0.0
CP008925.1	h6.sal.bam	other	4452577	4452577	0	+	2	0	270	47	2.0
CP008925.1	h6.sal.bam	other	4452578	4452578	0	+	1	0	271	47	1.0
CP008925.1	h6.sal.bam	other	4452579	4452579	0	+	1	0	272	54	1.0
CP008925.1	h6.sal.bam	other	4452580	4452580	0	+	2	0	274	54	2.0
CP008925.1	h6.sal.bam	other	4452581	4452581	0	+	1	0	274	56	1.0
CP008925.1	h6.sal.bam	other	4452582	4452582	0	+	2	3	276	56	2.0
CP008925.1	h6.sal.bam	other	4452583	4452583	0	+	2	0	277	55	2.0
CP008925.1	h6.sal.bam	other	4452584	4452584	0	+	6	2	283	56	6.0
CP008925.1	h6.sal.bam	other	4452585	4452585	0	+	2	1	284	55	2.0
CP008925.1	h6.sal.bam	other	4452586	4452586	0	+	0	0	281	55	0.0
CP008925.1	h6.sal.bam	other	4452587	4452587	0	+	1	0	282	55	1.0
CP008925.1	h6.sal.bam	other	4452588	4452588	0	+	0	0	282	57	0.0
CP008925.1	h6.sal.bam	other	4452589	4452589	0	+	1	0	283	61	1.0
CP008925.1	h6.sal.bam	other	4452590	4452590	0	+	1	2	284	64	1.0
CP008925.1	h6.sal.bam	other	4452591	4452591	0	+	0	1	282	62	0.0
CP008925.1	h6.sal.bam	other	4452592	4452592	0	+	2	1	283	66	2.0
CP008925.1	h6.sal.bam	other	4452593	4452593	0	+	0	2	281	65	0.0
CP008925.1	h6.sal.bam	other	4452594	4452594	0	+	1	1	279	63	1.0
CP008925.1	h6.sal.bam	other	4452595	4452595	0	+	0	0	278	72	0.0
CP008925.1	h6.sal.bam	other	4452596	4452596	0	+	1	1	278	73	1.0
CP008925.1	h6.sal.bam	other	4452597	4452597	0	+	1	0	276	73	1.0
CP008925.1	h6.sal.bam	other	4452598	4452598	0	+	4	0	279	74	4.0
CP008925.1	h6.sal.bam	other	4452599	4452599	0	+	1	0	279	74	1.0
CP008925.1	h6.sal.bam	other	4452600	4452600	0	+	0	2	278	78	0.0
CP008925.1	h6.sal.bam	other	4452601	4452601	0	+	1	0	277	76	1.0
CP008925.1	h6.sal.bam	other	4452602	4452602	0	+	3	0	280	79	3.0
CP008925.1	h6.sal.bam	other	4452603	4452603	0	+	0	1	279	82	0.0
CP008925.1	h6.sal.bam	other	4452604	4452604	0	+	0	1	277	81	0.0
CP008925.1	h6.sal.bam	other	4452605	4452605	0	+	0	0	277	80	0.0
CP008925.1	h6.sal.bam	other	4452606	4452606	0	+	3	0	280	80	3.0
CP008925.1	h6.sal.bam	other	4452607	4452607	0	+	1	0	281	81	1.0
CP008925.1	h6.sal.bam	other	4452608	4452608	0	+	0	0	281	84	0.0
CP008925.1	h6.sal.bam	other	4452609	4452609	0	+	0	0	281	85	0.0
CP008925.1	h6.sal.bam	other	4452610	4452610	0	+	0	0	281	86	0.0
CP008925.1	h6.sal.bam	other	4452611	4452611	0	+	0	1	278	87	0.0
CP008925.1	h6.sal.bam	GTTC	4452612	4452612	4452620	+	2	1	278	86	2.0
CP008925.1	h6.sal.bam	other	4452613	4452613	0	+	0	1	277	85	0.0
CP008925.1	h6.sal.bam	GTTC	4452614	4452614	4452620	+	1	1	278	94	1.0
CP008925.1	h6.sal.bam	other	4452615	4452615	0	+	1	0	277	95	1.0
CP008925.1	h6.sal.bam	other	4452616	4452616	0	+	0	2	276	96	0.0
CP008925.1	h6.sal.bam	other	4452617	4452617	0	+	0	0	276	95	0.0
CP008925.1	h6.sal.bam	other	4452618	4452618	0	+	1	0	275	97	1.0
CP008925.1	h6.sal.bam	other	4452619	4452619	0	+	0	0	273	97	0.0
CP008925.1	h6.sal.bam	other	4452620	4452620	0	+	3	0	275	99	3.0
CP008925.1	h6.sal.bam	other	4452621	4452621	0	+	0	0	275	99	0.0
CP008925.1	h6.sal.bam	other	4452622	4452622	0	+	0	0	274	100	0.0
CP008925.1	h6.sal.bam	other	4452623	4452623	0	+	0	0	273	104	0.0
CP008925.1	h6.sal.bam	other	4452624	4452624	0	+	1	0	257	111	1.0
CP008925.1	h6.sal.bam	other	4452625	4452625	0	+	0	1	257	111	0.0
CP008925.1	h6.sal.bam	other	4452626	4452626	0	+	3	1	184	115	3.0
CP008925.1	h6.sal.bam	other	4452627	4452627	0	+	0	1	183	115	0.0
CP008925.1	h6.sal.bam	other	4452628	4452628	0	+	1	1	181	117	1.0
CP008925.1	h6.sal.bam	GTTC	4452629	4452629	4452620	+	0	4	181	119	0.0
CP008925.1	h6.sal.bam	other	4452630	4452630	0	+	1	1	182	119	1.0
CP008925.1	h6.sal.bam	GTTC	4452631	4452631	4452620	+	0	0	176	123	0.0
CP008925.1	h6.sal.bam	other	4452632	4452632	0	+	0	0	176	126	0.0
CP008925.1	h6.sal.bam	other	4452633	4452633	0	+	0	0	176	128	0.0
CP008925.1	h6.sal.bam	other	4452634	4452634	0	+	4	1	175	132	4.0
CP008925.1	h6.sal.bam	other	4452635	4452635	0	+	0	0	175	133	0.0
CP008925.1	h6.sal.bam	other	4452636	4452636	0	+	0	1	175	133	0.0
CP008925.1	h6.sal.bam	other	4452637	4452637	0	+	0	1	175	132	0.0
CP008925.1	h6.sal.bam	other	4452638	4452638	0	+	2	0	175	134	2.0
CP008925.1	h6.sal.bam	other	4452639	4452639	0	+	0	0	171	134	0.0
CP008925.1	h6.sal.bam	other	4452640	4452640	0	+	0	3	171	135	0.0
CP008925.1	h6.sal.bam	other	4452641	4452641	0	+	2	1	173	135	2.0
CP008925.1	h6.sal.bam	other	4452642	4452642	0	+	0	0	168	134	0.0
CP008925.1	h6.sal.bam	other	4452643	4452643	0	+	5	0	76	134	5.0
CP008925.1	h6.sal.bam	other	4452644	4452644	0	+	2	0	78	134	2.0
CP008925.1	h6.sal.bam	other	4452645	4452645	0	+	0	0	75	135	0.0
CP008925.1	h6.sal.bam	other	4452646	4452646	0	+	0	1	71	139	0.0
CP008925.1	h6.sal.bam	other	4452647	4452647	0	+	1	4	71	139	1.0
CP008925.1	h6.sal.bam	other	4452648	4452648	0	+	0	2	71	136	0.0
CP008925.1	h6.sal.bam	other	4452649	4452649	0	+	1	0	71	134	1.0
CP008925.1	h6.sal.bam	other	4452650	4452650	0	+	1	1	71	134	1.0
CP008925.1	h6.sal.bam	other	4452651	4452651	0	+	0	0	71	137	0.0
CP008925.1	h6.sal.bam	other	4452652	4452652	0	+	0	5	69	139	0.0
CP008925.1	h6.sal.bam	other	4452653	4452653	0	+	0	2	68	134	0.0
CP008925.1	h6.sal.bam	other	4452654	4452654	0	+	6	1	72	133	6.0
CP008925.1	h6.sal.bam	other	4452655	4452655	0	+	1	1	73	132	2.0
CP008925.1	h6.sal.bam	other	4452656	4452656	0	+	0	0	70	134	0.0
CP008925.1	h6.sal.bam	other	4452657	4452657	0	+	0	2	67	137	0.0
CP008925.1	h6.sal.bam	other	4452658	4452658	0	+	1	1	63	137	1.0
CP008925.1	h6.sal.bam	other	4452659	4452659	0	+	0	1	61	138	0.0
CP008925.1	h6.sal.bam	other	4452660	4452660	0	+	0	1	61	142	0.0
CP008925.1	h6.sal.bam	other	4452661	4452661	0	+	0	2	61	141	0.0
CP008925.1	h6.sal.bam	other	4452662	4452662	0	+	0	4	60	139	0.0
CP008925.1	h6.sal.bam	other	4452663	4452663	0	+	1	0	61	138	1.0
CP008925.1	h6.sal.bam	other	4452664	4452664	0	+	1	2	61	140	1.0
CP008925.1	h6.sal.bam	other	4452665	4452665	0	+	1	1	61	138	1.0
CP008925.1	h6.sal.bam	other	4452666	4452666	0	+	4	4	63	137	4.0
CP008925.1	h6.sal.bam	other	4452667	4452667	0	+	0	4	63	137	0.0
CP008925.1	h6.sal.bam	other	4452668	4452668	0	+	0	5	62	135	0.0
CP008925.1	h6.sal.bam	other	4452669	4452669	0	+	3	1	64	131	3.0
CP008925.1	h6.sal.bam	other	4452670	4452670	0	+	3	1	67	131	3.0
CP008925.1	h6.sal.bam	other	4452671	4452671	0	+	8	1	74	133	8.0
CP008925.1	h6.sal.bam	other	4452672	4452672	0	+	1	1	71	133	1.0
CP008925.1	h6.sal.bam	other	4452673	4452673	0	+	1	3	71	136	1.0
CP008925.1	h6.sal.bam	other	4452674	4452674	0	+	2	1	73	133	2.0
CP008925.1	h6.sal.bam	other	4452675	4452675	0	+	2	0	75	138	2.0
CP008925.1	h6.sal.bam	other	4452676	4452676	0	+	2	3	73	139	2.0
CP008925.1	h6.sal.bam	other	4452677	4452677	0	+	1	3	74	137	1.0
CP008925.1	h6.sal.bam	other	4452678	4452678	0	+	0	0	74	134	0.0
CP008925.1	h6.sal.bam	other	4452679	4452679	0	+	1	0	75	135	1.0
CP008925.1	h6.sal.bam	other	4452680	4452680	0	+	0	0	75	135	0.0
CP008925.1	h6.sal.bam	other	4452681	4452681	0	+	0	1	72	138	0.0
CP008925.1	h6.sal.bam	other	4452682	4452682	0	+	2	3	71	139	2.0
CP008925.1	h6.sal.bam	other	4452683	4452683	0	+	0	1	71	139	0.0
CP008925.1	h6.sal.bam	other	4452684	4452684	0	+	0	2	71	138	0.0
CP008925.1	h6.sal.bam	other	4452685	4452685	0	+	1	2	72	136	1.0
CP008925.1	h6.sal.bam	other	4452686	4452686	0	+	0	4	72	138	0.0
CP008925.1	h6.sal.bam	other	4452687	4452687	0	+	0	5	72	136	0.0
CP008925.1	h6.sal.bam	other	4452688	4452688	0	+	0	0	72	139	0.0
CP008925.1	h6.sal.bam	other	4452689	4452689	0	+	2	2	73	139	2.0
CP008925.1	h6.sal.bam	other	4452690	4452690	0	+	1	1	73	138	1.0
CP008925.1	h6.sal.bam	other	4452691	4452691	0	+	0	1	73	137	0.0
CP008925.1	h6.sal.bam	other	4452692	4452692	0	+	2	2	75	144	2.0
CP008925.1	h6.sal.bam	other	4452693	4452693	0	+	4	0	78	144	4.0
CP008925.1	h6.sal.bam	other	4452694	4452694	0	+	1	1	79	144	1.0
CP008925.1	h6.sal.bam	other	4452695	4452695	0	+	0	1	76	143	0.0
CP008925.1	h6.sal.bam	other	4452696	4452696	0	+	2	2	78	146	2.0
CP008925.1	h6.sal.bam	other	4452697	4452697	0	+	1	2	79	145	1.0
CP008925.1	h6.sal.bam	other	4452698	4452698	0	+	0	8	78	143	0.0
CP008925.1	h6.sal.bam	other	4452699	4452699	0	+	0	3	76	138	0.0
CP008925.1	h6.sal.bam	other	4452700	4452700	0	+	1	2	76	137	1.0
CP008925.1	h6.sal.bam	other	4452701	4452701	0	+	0	1	75	135	0.0
CP008925.1	h6.sal.bam	other	4452702	4452702	0	+	5	3	80	134	5.0
CP008925.1	h6.sal.bam	other	4452703	4452703	0	+	4	3	83	131	4.0
CP008925.1	h6.sal.bam	other	4452704	4452704	0	+	5	3	88	134	5.0
CP008925.1	h6.sal.bam	other	4452705	4452705	0	+	1	6	88	131	1.0
CP008925.1	h6.sal.bam	other	4452706	4452706	0	+	3	3	91	129	3.0
CP008925.1	h6.sal.bam	other	4452707	4452707	0	+	3	2	94	128	3.0
CP008925.1	h6.sal.bam	other	4452708	4452708	0	+	1	4	95	128	1.0
CP008925.1	h6.sal.bam	other	4452709	4452709	0	+	4	1	94	134	4.0
CP008925.1	h6.sal.bam	other	4452710	4452710	0	+	3	0	97	133	3.0
CP008925.1	h6.sal.bam	other	4452711	4452711	0	+	3	0	100	133	3.0
CP008925.1	h6.sal.bam	other	4452712	4452712	0	+	2	3	102	135	2.0
CP008925.1	h6.sal.bam	other	4452713	4452713	0	+	0	0	102	134	0.0
CP008925.1	h6.sal.bam	other	4452714	4452714	0	+	0	1	102	134	0.0
CP008925.1	h6.sal.bam	other	4452715	4452715	0	+	0	3	102	133	0.0
CP008925.1	h6.sal.bam	other	4452716	4452716	0	+	1	0	101	132	1.0
CP008925.1	h6.sal.bam	GAAC	4452717	4452717	4452725	+	1	0	102	136	1.0
CP008925.1	h6.sal.bam	other	4452718	4452718	0	+	1	1	98	139	1.0
CP008925.1	h6.sal.bam	GAAC	4452719	4452719	4452725	+	1	0	97	138	1.0
CP008925.1	h6.sal.bam	other	4452720	4452720	0	+	1	5	98	140	1.0
CP008925.1	h6.sal.bam	other	4452721	4452721	0	+	0	0	98	137	0.0
CP008925.1	h6.sal.bam	other	4452722	4452722	0	+	2	1	99	138	2.0
CP008925.1	h6.sal.bam	other	4452723	4452723	0	+	0	2	99	139	0.0
CP008925.1	h6.sal.bam	other	4452724	4452724	0	+	2	1	100	137	2.0
CP008925.1	h6.sal.bam	other	4452725	4452725	0	+	2	2	101	140	2.0
CP008925.1	h6.sal.bam	other	4452726	4452726	0	+	2	1	103	138	2.0
CP008925.1	h6.sal.bam	other	4452727	4452727	0	+	0	1	103	139	0.0
CP008925.1	h6.sal.bam	other	4452728	4452728	0	+	1	0	104	145	1.0
CP008925.1	h6.sal.bam	other	4452729	4452729	0	+	2	1	100	146	2.0
CP008925.1	h6.sal.bam	other	4452730	4452730	0	+	1	2	99	145	1.0
CP008925.1	h6.sal.bam	other	4452731	4452731	0	+	2	3	102	145	2.0
CP008925.1	h6.sal.bam	other	4452732	4452732	0	+	0	2	102	143	0.0
CP008925.1	h6.sal.bam	other	4452733	4452733	0	+	1	2	102	146	1.0
CP008925.1	h6.sal.bam	GAAC	4452734	4452734	4452725	+	1	5	103	145	1.0
CP008925.1	h6.sal.bam	other	4452735	4452735	0	+	1	2	104	144	1.0
CP008925.1	h6.sal.bam	GAAC	4452736	4452736	4452725	+	4	0	108	148	4.0
CP008925.1	h6.sal.bam	other	4452737	4452737	0	+	1	1	109	148	1.0
CP008925.1	h6.sal.bam	other	4452738	4452738	0	+	0	2	108	150	0.0
CP008925.1	h6.sal.bam	other	4452739	4452739	0	+	1	0	107	151	1.0
CP008925.1	h6.sal.bam	other	4452740	4452740	0	+	2	0	105	153	2.0
CP008925.1	h6.sal.bam	other	4452741	4452741	0	+	0	6	105	153	0.0
CP008925.1	h6.sal.bam	other	4452742	4452742	0	+	3	2	106	152	3.0
CP008925.1	h6.sal.bam	other	4452743	4452743	0	+	1	1	107	150	1.0
CP008925.1	h6.sal.bam	other	4452744	4452744	0	+	0	1	104	150	0.0
CP008925.1	h6.sal.bam	other	4452745	4452745	0	+	0	3	95	149	0.0
CP008925.1	h6.sal.bam	other	4452746	4452746	0	+	2	1	97	146	2.0
CP008925.1	h6.sal.bam	other	4452747	4452747	0	+	2	3	97	145	2.0
CP008925.1	h6.sal.bam	other	4452748	4452748	0	+	0	5	97	142	0.0
CP008925.1	h6.sal.bam	other	4452749	4452749	0	+	1	1	96	143	1.0
CP008925.1	h6.sal.bam	other	4452750	4452750	0	+	2	1	96	142	2.0
CP008925.1	h6.sal.bam	other	4452751	4452751	0	+	4	0	98	141	4.0
CP008925.1	h6.sal.bam	other	4452752	4452752	0	+	0	0	97	143	0.0
CP008925.1	h6.sal.bam	other	4452753	4452753	0	+	2	1	99	146	2.0
CP008925.1	h6.sal.bam	other	4452754	4452754	0	+	2	3	101	147	2.0
CP008925.1	h6.sal.bam	other	4452755	4452755	0	+	0	0	100	145	0.0
CP008925.1	h6.sal.bam	other	4452756	4452756	0	+	1	2	101	148	1.0
CP008925.1	h6.sal.bam	other	4452757	4452757	0	+	1	3	100	148	1.0
CP008925.1	h6.sal.bam	other	4452758	4452758	0	+	0	0	100	146	0.0
CP008925.1	h6.sal.bam	other	4452759	4452759	0	+	1	3	101	148	1.0
CP008925.1	h6.sal.bam	other	4452760	4452760	0	+	3	1	103	147	3.0
CP008925.1	h6.sal.bam	other	4452761	4452761	0	+	1	2	104	146	1.0
CP008925.1	h6.sal.bam	other	4452762	4452762	0	+	2	8	106	146	2.0
CP008925.1	h6.sal.bam	other	4452763	4452763	0	+	1	0	107	138	1.0
CP008925.1	h6.sal.bam	other	4452764	4452764	0	+	0	1	102	138	0.0
CP008925.1	h6.sal.bam	other	4452765	4452765	0	+	6	4	108	137	6.0
CP008925.1	h6.sal.bam	other	4452766	4452766	0	+	4	4	110	142	4.0
CP008925.1	h6.sal.bam	other	4452767	4452767	0	+	0	2	106	139	0.0
CP008925.1	h6.sal.bam	other	4452768	4452768	0	+	1	0	107	137	1.0
CP008925.1	h6.sal.bam	other	4452769	4452769	0	+	0	1	106	137	0.0
CP008925.1	h6.sal.bam	other	4452770	4452770	0	+	1	3	107	138	1.0
CP008925.1	h6.sal.bam	other	4452771	4452771	0	+	0	1	105	135	0.0
CP008925.1	h6.sal.bam	other	4452772	4452772	0	+	0	1	105	134	0.0
CP008925.1	h6.sal.bam	other	4452773	4452773	0	+	3	2	108	136	3.0
CP008925.1	h6.sal.bam	other	4452774	4452774	0	+	2	2	110	134	2.0
CP008925.1	h6.sal.bam	other	4452775	4452775	0	+	2	0	110	133	2.0
CP008925.1	h6.sal.bam	other	4452776	4452776	0	+	0	2	110	133	0.0
CP008925.1	h6.sal.bam	other	4452777	4452777	0	+	0	1	103	133	0.0
CP008925.1	h6.sal.bam	other	4452778	4452778	0	+	0	3	103	132	0.0
CP008925.1	h6.sal.bam	other	4452779	4452779	0	+	1	1	99	135	1.0
CP008925.1	h6.sal.bam	other	4452780	4452780	0	+	2	4	97	141	2.0
CP008925.1	h6.sal.bam	other	4452781	4452781	0	+	0	2	94	138	0.0
CP008925.1	h6.sal.bam	other	4452782	4452782	0	+	3	2	97	139	3.0
CP008925.1	h6.sal.bam	other	4452783	4452783	0	+	0	9	96	137	0.0
CP008925.1	h6.sal.bam	other	4452784	4452784	0	+	1	1	91	128	1.0
CP008925.1	h6.sal.bam	other	4452785	4452785	0	+	0	1	90	131	0.0
CP008925.1	h6.sal.bam	other	4452786	4452786	0	+	1	1	88	131	1.0
CP008925.1	h6.sal.bam	other	4452787	4452787	0	+	1	1	87	131	1.0
CP008925.1	h6.sal.bam	other	4452788	4452788	0	+	2	0	89	130	2.0
CP008925.1	h6.sal.bam	other	4452789	4452789	0	+	4	1	93	133	4.0
CP008925.1	h6.sal.bam	other	4452790	4452790	0	+	2	2	95	132	2.0
CP008925.1	h6.sal.bam	other	4452791	4452791	0	+	2	3	95	133	2.0
CP008925.1	h6.sal.bam	other	4452792	4452792	0	+	1	3	95	131	1.0
CP008925.1	h6.sal.bam	other	4452793	4452793	0	+	1	0	94	128	1.0
CP008925.1	h6.sal.bam	other	4452794	4452794	0	+	1	2	95	128	1.0
CP008925.1	h6.sal.bam	other	4452795	4452795	0	+	1	2	95	126	1.0
CP008925.1	h6.sal.bam	other	4452796	4452796	0	+	1	1	96	125	1.0
CP008925.1	h6.sal.bam	other	4452797	4452797	0	+	0	2	95	137	0.0
CP008925.1	h6.sal.bam	other	4452798	4452798	0	+	1	0	94	136	1.0
CP008925.1	h6.sal.bam	other	4452799	4452799	0	+	0	4	94	136	0.0
CP008925.1	h6.sal.bam	other	4452800	4452800	0	+	2	1	94	136	2.0
CP008925.1	h6.sal.bam	other	4452801	4452801	0	+	1	2	93	136	1.0
CP008925.1	h6.sal.bam	other	4452802	4452802	0	+	0	7	93	135	0.0
CP008925.1	h6.sal.bam	other	4452803	4452803	0	+	4	0	96	132	4.0
CP008925.1	h6.sal.bam	other	4452804	4452804	0	+	5	2	99	132	5.0
CP008925.1	h6.sal.bam	other	4452805	4452805	0	+	3	1	100	130	3.0
CP008925.1	h6.sal.bam	other	4452806	4452806	0	+	4	2	103	134	4.0
CP008925.1	h6.sal.bam	other	4452807	4452807	0	+	1	3	103	133	1.0
CP008925.1	h6.sal.bam	other	4452808	4452808	0	+	0	1	103	130	0.0
CP008925.1	h6.sal.bam	other	4452809	4452809	0	+	2	4	104	130	2.0
CP008925.1	h6.sal.bam	other	4452810	4452810	0	+	3	6	106	127	3.0
CP008925.1	h6.sal.bam	other	4452811	4452811	0	+	0	3	102	121	0.0
CP008925.1	h6.sal.bam	other	4452812	4452812	0	+	7	1	108	120	7.0
CP008925.1	h6.sal.bam	other	4452813	4452813	0	+	0	2	107	119	0.0
CP008925.1	h6.sal.bam	other	4452814	4452814	0	+	2	2	107	118	2.0
CP008925.1	h6.sal.bam	other	4452815	4452815	0	+	1	0	108	116	1.0
CP008925.1	h6.sal.bam	other	4452816	4452816	0	+	0	5	107	117	0.0
CP008925.1	h6.sal.bam	other	4452817	4452817	0	+	2	1	107	114	2.0
CP008925.1	h6.sal.bam	other	4452818	4452818	0	+	1	1	107	115	1.0
CP008925.1	h6.sal.bam	other	4452819	4452819	0	+	0	2	107	116	0.0
CP008925.1	h6.sal.bam	other	4452820	4452820	0	+	2	0	106	116	2.0
CP008925.1	h6.sal.bam	other	4452821	4452821	0	+	1	1	107	116	1.0
CP008925.1	h6.sal.bam	other	4452822	4452822	0	+	1	2	107	117	1.0
CP008925.1	h6.sal.bam	other	4452823	4452823	0	+	1	1	98	117	1.0
CP008925.1	h6.sal.bam	other	4452824	4452824	0	+	0	1	98	116	0.0
CP008925.1	h6.sal.bam	other	4452825	4452825	0	+	3	0	101	115	3.0
CP008925.1	h6.sal.bam	other	4452826	4452826	0	+	1	0	101	115	1.0
CP008925.1	h6.sal.bam	other	4452827	4452827	0	+	4	3	105	116	4.0
CP008925.1	h6.sal.bam	other	4452828	4452828	0	+	2	2	107	113	2.0
CP008925.1	h6.sal.bam	other	4452829	4452829	0	+	0	1	106	121	0.0
CP008925.1	h6.sal.bam	other	4452830	4452830	0	+	1	3	107	127	1.0
CP008925.1	h6.sal.bam	other	4452831	4452831	0	+	1	2	107	126	1.0
CP008925.1	h6.sal.bam	other	4452832	4452832	0	+	1	2	107	126	1.0
CP008925.1	h6.sal.bam	other	4452833	4452833	0	+	4	2	111	125	4.0
CP008925.1	h6.sal.bam	other	4452834	4452834	0	+	1	1	111	123	1.0
CP008925.1	h6.sal.bam	other	4452835	4452835	0	+	6	2	112	125	6.0
CP008925.1	h6.sal.bam	other	4452836	4452836	0	+	0	0	112	124	0.0
CP008925.1	h6.sal.bam	other	4452837	4452837	0	+	2	0	114	124	2.0
CP008925.1	h6.sal.bam	other	4452838	4452838	0	+	2	4	115	124	2.0
CP008925.1	h6.sal.bam	other	4452839	4452839	0	+	1	3	116	125	1.0
CP008925.1	h6.sal.bam	other	4452840	4452840	0	+	1	2	111	122	1.0
CP008925.1	h6.sal.bam	other	4452841	4452841	0	+	2	1	109	120	2.0
CP008925.1	h6.sal.bam	other	4452842	4452842	0	+	2	0	110	119	2.0
CP008925.1	h6.sal.bam	other	4452843	4452843	0	+	1	1	111	121	1.0
CP008925.1	h6.sal.bam	other	4452844	4452844	0	+	3	1	113	120	3.0
CP008925.1	h6.sal.bam	other	4452845	4452845	0	+	1	0	114	119	1.0
CP008925.1	h6.sal.bam	other	4452846	4452846	0	+	1	1	115	122	1.0
CP008925.1	h6.sal.bam	other	4452847	4452847	0	+	1	2	116	123	1.0
CP008925.1	h6.sal.bam	other	4452848	4452848	0	+	3	0	116	123	3.0
CP008925.1	h6.sal.bam	other	4452849	4452849	0	+	4	1	118	128	4.0
CP008925.1	h6.sal.bam	other	4452850	4452850	0	+	0	1	116	130	0.0
CP008925.1	h6.sal.bam	other	4452851	4452851	0	+	1	1	117	129	1.0
CP008925.1	h6.sal.bam	other	4452852	4452852	0	+	1	6	118	131	1.0
CP008925.1	h6.sal.bam	other	4452853	4452853	0	+	2	4	117	127	2.0
CP008925.1	h6.sal.bam	other	4452854	4452854	0	+	2	3	119	123	2.0
CP008925.1	h6.sal.bam	other	4452855	4452855	0	+	4	1	123	120	4.0
CP008925.1	h6.sal.bam	other	4452856	4452856	0	+	1	3	124	119	1.0
CP008925.1	h6.sal.bam	other	4452857	4452857	0	+	0	1	121	119	0.0
CP008925.1	h6.sal.bam	other	4452858	4452858	0	+	1	2	122	120	1.0
CP008925.1	h6.sal.bam	other	4452859	4452859	0	+	2	1	123	118	2.0
CP008925.1	h6.sal.bam	other	4452860	4452860	0	+	3	1	126	117	3.0
CP008925.1	h6.sal.bam	other	4452861	4452861	0	+	3	1	128	118	3.0
CP008925.1	h6.sal.bam	other	4452862	4452862	0	+	0	1	127	117	0.0
CP008925.1	h6.sal.bam	other	4452863	4452863	0	+	3	3	128	116	3.0
CP008925.1	h6.sal.bam	other	4452864	4452864	0	+	1	1	124	114	1.0
CP008925.1	h6.sal.bam	other	4452865	4452865	0	+	3	2	124	113	3.0
CP008925.1	h6.sal.bam	other	4452866	4452866	0	+	5	1	128	111	5.0
CP008925.1	h6.sal.bam	other	4452867	4452867	0	+	0	6	127	110	0.0
CP008925.1	h6.sal.bam	other	4452868	4452868	0	+	3	2	129	107	3.0
CP008925.1	h6.sal.bam	other	4452869	4452869	0	+	0	3	128	106	0.0
CP008925.1	h6.sal.bam	other	4452870	4452870	0	+	0	2	127	105	0.0
CP008925.1	h6.sal.bam	other	4452871	4452871	0	+	0	2	126	105	0.0
CP008925.1	h6.sal.bam	other	4452872	4452872	0	+	3	1	129	104	3.0
CP008925.1	h6.sal.bam	other	4452873	4452873	0	+	2	3	131	106	2.0
CP008925.1	h6.sal.bam	other	4452874	4452874	0	+	2	2	126	106	2.0
CP008925.1	h6.sal.bam	other	4452875	4452875	0	+	2	2	128	104	2.0
CP008925.1	h6.sal.bam	other	4452876	4452876	0	+	0	2	128	103	0.0
CP008925.1	h6.sal.bam	other	4452877	4452877	0	+	1	3	129	101	1.0
CP008925.1	h6.sal.bam	other	4452878	4452878	0	+	2	2	131	99	2.0
CP008925.1	h6.sal.bam	other	4452879	4452879	0	+	3	2	126	97	3.0
CP008925.1	h6.sal.bam	other	4452880	4452880	0	+	2	0	128	95	2.0
CP008925.1	h6.sal.bam	other	4452881	4452881	0	+	3	0	127	96	3.0
CP008925.1	h6.sal.bam	other	4452882	4452882	0	+	1	0	127	98	1.0
CP008925.1	h6.sal.bam	other	4452883	4452883	0	+	1	1	126	99	1.0
CP008925.1	h6.sal.bam	other	4452884	4452884	0	+	1	1	127	98	1.0
CP008925.1	h6.sal.bam	other	4452885	4452885	0	+	1	0	124	100	1.0
CP008925.1	h6.sal.bam	other	4452886	4452886	0	+	2	1	119	104	2.0
CP008925.1	h6.sal.bam	other	4452887	4452887	0	+	1	0	120	103	1.0
CP008925.1	h6.sal.bam	other	4452888	4452888	0	+	0	1	117	104	0.0
CP008925.1	h6.sal.bam	other	4452889	4452889	0	+	2	1	119	103	2.0
CP008925.1	h6.sal.bam	other	4452890	4452890	0	+	1	0	120	102	1.0
CP008925.1	h6.sal.bam	other	4452891	4452891	0	+	4	2	122	105	4.0
CP008925.1	h6.sal.bam	other	4452892	4452892	0	+	0	2	121	104	0.0
CP008925.1	h6.sal.bam	other	4452893	4452893	0	+	0	2	121	102	0.0
CP008925.1	h6.sal.bam	other	4452894	4452894	0	+	2	2	123	101	2.0
CP008925.1	h6.sal.bam	other	4452895	4452895	0	+	0	1	121	100	0.0
CP008925.1	h6.sal.bam	other	4452896	4452896	0	+	6	2	127	99	6.0
CP008925.1	h6.sal.bam	other	4452897	4452897	0	+	1	2	127	97	1.0
CP008925.1	h6.sal.bam	other	4452898	4452898	0	+	3	1	129	98	3.0
CP008925.1	h6.sal.bam	other	4452899	4452899	0	+	0	2	128	98	0.0
CP008925.1	h6.sal.bam	other	4452900	4452900	0	+	3	1	128	102	3.0
CP008925.1	h6.sal.bam	other	4452901	4452901	0	+	0	0	120	104	0.0
CP008925.1	h6.sal.bam	other	4452902	4452902	0	+	2	2	122	107	2.0
CP008925.1	h6.sal.bam	other	4452903	4452903	0	+	1	5	123	110	1.0
CP008925.1	h6.sal.bam	other	4452904	4452904	0	+	1	5	124	108	1.0
CP008925.1	h6.sal.bam	other	4452905	4452905	0	+	1	2	125	103	1.0
CP008925.1	h6.sal.bam	other	4452906	4452906	0	+	0	2	124	101	0.0
CP008925.1	h6.sal.bam	other	4452907	4452907	0	+	0	1	123	100	0.0
CP008925.1	h6.sal.bam	other	4452908	4452908	0	+	1	1	120	99	1.0
CP008925.1	h6.sal.bam	other	4452909	4452909	0	+	2	2	121	98	2.0
CP008925.1	h6.sal.bam	other	4452910	4452910	0	+	2	1	116	96	2.0
CP008925.1	h6.sal.bam	other	4452911	4452911	0	+	2	3	118	96	2.0
CP008925.1	h6.sal.bam	other	4452912	4452912	0	+	0	2	116	94	0.0
CP008925.1	h6.sal.bam	other	4452913	4452913	0	+	0	1	114	92	0.0
CP008925.1	h6.sal.bam	other	4452914	4452914	0	+	1	0	114	91	1.0
CP008925.1	h6.sal.bam	other	4452915	4452915	0	+	1	0	114	95	1.0
CP008925.1	h6.sal.bam	other	4452916	4452916	0	+	0	0	110	98	0.0
CP008925.1	h6.sal.bam	other	4452917	4452917	0	+	1	2	111	98	1.0
CP008925.1	h6.sal.bam	other	4452918	4452918	0	+	3	0	114	96	3.0
CP008925.1	h6.sal.bam	other	4452919	4452919	0	+	1	2	112	96	1.0
CP008925.1	h6.sal.bam	other	4452920	4452920	0	+	3	1	114	95	3.0
CP008925.1	h6.sal.bam	other	4452921	4452921	0	+	1	2	113	95	1.0
CP008925.1	h6.sal.bam	other	4452922	4452922	0	+	1	2	114	93	1.0
CP008925.1	h6.sal.bam	other	4452923	4452923	0	+	1	4	111	91	1.0
CP008925.1	h6.sal.bam	other	4452924	4452924	0	+	1	3	109	87	1.0
CP008925.1	h6.sal.bam	other	4452925	4452925	0	+	1	2	108	91	1.0
CP008925.1	h6.sal.bam	other	4452926	4452926	0	+	0	1	107	93	0.0
CP008925.1	h6.sal.bam	other	4452927	4452927	0	+	1	2	108	92	1.0
CP008925.1	h6.sal.bam	other	4452928	4452928	0	+	1	0	105	94	1.0
CP008925.1	h6.sal.bam	other	4452929	4452929	0	+	2	0	107	96	2.0
CP008925.1	h6.sal.bam	other	4452930	4452930	0	+	2	0	105	96	2.0
CP008925.1	h6.sal.bam	other	4452931	4452931	0	+	3	3	107	96	3.0
CP008925.1	h6.sal.bam	other	4452932	4452932	0	+	1	2	108	100	1.0
CP008925.1	h6.sal.bam	other	4452933	4452933	0	+	0	0	107	100	0.0
CP008925.1	h6.sal.bam	other	4452934	4452934	0	+	1	0	104	104	1.0
CP008925.1	h6.sal.bam	other	4452935	4452935	0	+	2	2	103	104	2.0
CP008925.1	h6.sal.bam	other	4452936	4452936	0	+	0	0	103	102	0.0
CP008925.1	h6.sal.bam	other	4452937	4452937	0	+	1	0	101	104	1.0
CP008925.1	h6.sal.bam	other	4452938	4452938	0	+	0	1	101	104	0.0
CP008925.1	h6.sal.bam	other	4452939	4452939	0	+	1	0	100	106	1.0
CP008925.1	h6.sal.bam	other	4452940	4452940	0	+	2	2	96	107	2.0
CP008925.1	h6.sal.bam	other	4452941	4452941	0	+	0	1	96	107	0.0
CP008925.1	h6.sal.bam	other	4452942	4452942	0	+	0	1	93	108	0.0
CP008925.1	h6.sal.bam	other	4452943	4452943	0	+	3	0	96	107	3.0
CP008925.1	h6.sal.bam	other	4452944	4452944	0	+	2	2	98	107	2.0
CP008925.1	h6.sal.bam	other	4452945	4452945	0	+	0	3	98	105	0.0
CP008925.1	h6.sal.bam	other	4452946	4452946	0	+	0	1	98	107	0.0
CP008925.1	h6.sal.bam	other	4452947	4452947	0	+	3	2	98	106	3.0
CP008925.1	h6.sal.bam	other	4452948	4452948	0	+	2	3	97	104	2.0
CP008925.1	h6.sal.bam	other	4452949	4452949	0	+	0	1	93	102	0.0
CP008925.1	h6.sal.bam	other	4452950	4452950	0	+	1	0	94	101	1.0
CP008925.1	h6.sal.bam	other	4452951	4452951	0	+	4	1	98	103	4.0
CP008925.1	h6.sal.bam	other	4452952	4452952	0	+	2	0	99	102	2.0
CP008925.1	h6.sal.bam	other	4452953	4452953	0	+	1	0	98	103	1.0
CP008925.1	h6.sal.bam	other	4452954	4452954	0	+	1	0	94	106	1.0
CP008925.1	h6.sal.bam	other	4452955	4452955	0	+	1	1	95	106	1.0
CP008925.1	h6.sal.bam	other	4452956	4452956	0	+	4	3	97	111	4.0
CP008925.1	h6.sal.bam	GTTC	4452957	4452957	4452965	+	1	1	96	108	1.0
CP008925.1	h6.sal.bam	other	4452958	4452958	0	+	0	2	96	107	0.0
CP008925.1	h6.sal.bam	GTTC	4452959	4452959	4452965	+	2	2	97	107	2.0
CP008925.1	h6.sal.bam	other	4452960	4452960	0	+	1	2	94	106	1.0
CP008925.1	h6.sal.bam	other	4452961	4452961	0	+	0	0	94	105	0.0
CP008925.1	h6.sal.bam	other	4452962	4452962	0	+	2	1	96	109	2.0
CP008925.1	h6.sal.bam	other	4452963	4452963	0	+	0	0	94	108	0.0
CP008925.1	h6.sal.bam	other	4452964	4452964	0	+	0	2	89	108	0.0
CP008925.1	h6.sal.bam	other	4452965	4452965	0	+	1	1	90	107	1.0
CP008925.1	h6.sal.bam	other	4452966	4452966	0	+	0	1	90	106	0.0
CP008925.1	h6.sal.bam	other	4452967	4452967	0	+	0	1	90	107	0.0
CP008925.1	h6.sal.bam	other	4452968	4452968	0	+	2	0	92	109	2.0
CP008925.1	h6.sal.bam	other	4452969	4452969	0	+	1	1	91	111	1.0
CP008925.1	h6.sal.bam	other	4452970	4452970	0	+	1	1	92	113	1.0
CP008925.1	h6.sal.bam	other	4452971	4452971	0	+	0	2	86	113	0.0
CP008925.1	h6.sal.bam	other	4452972	4452972	0	+	0	0	82	113	0.0
CP008925.1	h6.sal.bam	other	4452973	4452973	0	+	2	1	83	113	2.0
CP008925.1	h6.sal.bam	GTTC	4452974	4452974	4452965	+	1	6	84	112	1.0
CP008925.1	h6.sal.bam	other	4452975	4452975	0	+	1	3	82	107	1.0
CP008925.1	h6.sal.bam	GTTC	4452976	4452976	4452965	+	1	5	83	105	1.0
CP008925.1	h6.sal.bam	other	4452977	4452977	0	+	1	4	83	105	1.0
CP008925.1	h6.sal.bam	other	4452978	4452978	0	+	2	3	84	104	2.0
CP008925.1	h6.sal.bam	other	4452979	4452979	0	+	2	0	85	104	2.0
CP008925.1	h6.sal.bam	other	4452980	4452980	0	+	1	0	85	105	1.0
CP008925.1	h6.sal.bam	other	4452981	4452981	0	+	0	1	85	107	0.0
CP008925.1	h6.sal.bam	other	4452982	4452982	0	+	3	0	87	111	3.0
CP008925.1	h6.sal.bam	other	4452983	4452983	0	+	2	0	87	112	2.0
CP008925.1	h6.sal.bam	other	4452984	4452984	0	+	2	0	86	113	2.0
CP008925.1	h6.sal.bam	other	4452985	4452985	0	+	0	3	86	115	0.0
CP008925.1	h6.sal.bam	other	4452986	4452986	0	+	2	0	87	113	2.0
CP008925.1	h6.sal.bam	other	4452987	4452987	0	+	3	0	90	113	3.0
CP008925.1	h6.sal.bam	other	4452988	4452988	0	+	1	4	91	113	1.0
CP008925.1	h6.sal.bam	other	4452989	4452989	0	+	2	0	91	110	2.0
CP008925.1	h6.sal.bam	other	4452990	4452990	0	+	1	3	92	110	1.0
CP008925.1	h6.sal.bam	other	4452991	4452991	0	+	0	0	92	107	0.0
CP008925.1	h6.sal.bam	other	4452992	4452992	0	+	2	0	92	111	2.0
CP008925.1	h6.sal.bam	other	4452993	4452993	0	+	4	1	93	116	4.0
CP008925.1	h6.sal.bam	other	4452994	4452994	0	+	1	0	91	115	1.0
CP008925.1	h6.sal.bam	other	4452995	4452995	0	+	1	2	91	116	1.0
CP008925.1	h6.sal.bam	other	4452996	4452996	0	+	0	1	91	115	0.0
CP008925.1	h6.sal.bam	other	4452997	4452997	0	+	2	0	91	114	2.0
CP008925.1	h6.sal.bam	other	4452998	4452998	0	+	0	3	91	115	0.0
CP008925.1	h6.sal.bam	other	4452999	4452999	0	+	1	2	90	115	1.0
CP008925.1	h6.sal.bam	other	4453000	4453000	0	+	0	4	90	116	0.0
CP008925.1	h6.sal.bam	other	4453001	4453001	0	+	2	0	92	115	2.0
CP008925.1	h6.sal.bam	other	4453002	4453002	0	+	1	3	92	117	1.0
CP008925.1	h6.sal.bam	other	4453003	4453003	0	+	3	2	94	116	3.0
CP008925.1	h6.sal.bam	other	4453004	4453004	0	+	3	0	93	117	3.0
CP008925.1	h6.sal.bam	other	4453005	4453005	0	+	0	7	93	117	0.0
CP008925.1	h6.sal.bam	other	4453006	4453006	0	+	1	2	91	113	1.0
CP008925.1	h6.sal.bam	other	4453007	4453007	0	+	0	2	90	115	0.0
CP008925.1	h6.sal.bam	GTTC	4453008	4453008	4453016	+	1	3	91	115	1.0
CP008925.1	h6.sal.bam	other	4453009	4453009	0	+	0	0	88	113	0.0
CP008925.1	h6.sal.bam	GTTC	4453010	4453010	4453016	+	1	0	89	114	1.0
CP008925.1	h6.sal.bam	other	4453011	4453011	0	+	1	0	90	115	1.0
CP008925.1	h6.sal.bam	other	4453012	4453012	0	+	1	0	90	115	1.0
CP008925.1	h6.sal.bam	other	4453013	4453013	0	+	1	4	91	115	1.0
CP008925.1	h6.sal.bam	other	4453014	4453014	0	+	2	1	92	119	2.0
CP008925.1	h6.sal.bam	other	4453015	4453015	0	+	0	3	90	118	0.0
CP008925.1	h6.sal.bam	other	4453016	4453016	0	+	0	0	90	115	0.0
CP008925.1	h6.sal.bam	other	4453017	4453017	0	+	0	0	90	115	0.0
CP008925.1	h6.sal.bam	other	4453018	4453018	0	+	2	0	89	115	2.0
CP008925.1	h6.sal.bam	other	4453019	4453019	0	+	0	2	87	116	0.0
CP008925.1	h6.sal.bam	other	4453020	4453020	0	+	0	3	87	115	0.0
CP008925.1	h6.sal.bam	other	4453021	4453021	0	+	2	0	89	113	2.0
CP008925.1	h6.sal.bam	other	4453022	4453022	0	+	0	0	86	113	0.0
CP008925.1	h6.sal.bam	other	4453023	4453023	0	+	2	1	86	116	2.0
CP008925.1	h6.sal.bam	other	4453024	4453024	0	+	0	0	85	116	0.0
CP008925.1	h6.sal.bam	GTTC	4453025	4453025	4453016	+	0	4	85	116	0.0
CP008925.1	h6.sal.bam	other	4453026	4453026	0	+	1	2	82	114	1.0
CP008925.1	h6.sal.bam	GTTC	4453027	4453027	4453016	+	2	1	81	113	2.0
CP008925.1	h6.sal.bam	other	4453028	4453028	0	+	2	1	82	113	2.0
CP008925.1	h6.sal.bam	other	4453029	4453029	0	+	2	5	84	112	2.0
CP008925.1	h6.sal.bam	other	4453030	4453030	0	+	1	2	83	107	1.0
CP008925.1	h6.sal.bam	other	4453031	4453031	0	+	4	0	84	106	4.0
CP008925.1	h6.sal.bam	other	4453032	4453032	0	+	0	0	83	108	0.0
CP008925.1	h6.sal.bam	other	4453033	4453033	0	+	0	2	83	108	0.0
CP008925.1	h6.sal.bam	other	4453034	4453034	0	+	1	1	82	106	1.0
CP008925.1	h6.sal.bam	other	4453035	4453035	0	+	0	2	81	108	0.0
CP008925.1	h6.sal.bam	other	4453036	4453036	0	+	2	3	81	106	2.0
CP008925.1	h6.sal.bam	other	4453037	4453037	0	+	1	0	82	104	1.0
CP008925.1	h6.sal.bam	other	4453038	4453038	0	+	1	0	83	105	1.0
CP008925.1	h6.sal.bam	other	4453039	4453039	0	+	1	2	84	108	1.0
CP008925.1	h6.sal.bam	other	4453040	4453040	0	+	2	2	85	107	2.0
CP008925.1	h6.sal.bam	other	4453041	4453041	0	+	2	2	87	108	2.0
CP008925.1	h6.sal.bam	other	4453042	4453042	0	+	3	1	90	106	3.0
CP008925.1	h6.sal.bam	other	4453043	4453043	0	+	2	2	90	105	2.0
CP008925.1	h6.sal.bam	other	4453044	4453044	0	+	2	1	90	105	2.0
CP008925.1	h6.sal.bam	other	4453045	4453045	0	+	1	2	91	106	1.0
CP008925.1	h6.sal.bam	other	4453046	4453046	0	+	0	0	91	105	0.0
CP008925.1	h6.sal.bam	other	4453047	4453047	0	+	2	0	93	108	2.0
CP008925.1	h6.sal.bam	other	4453048	4453048	0	+	2	1	92	108	2.0
CP008925.1	h6.sal.bam	other	4453049	4453049	0	+	3	2	95	107	3.0
CP008925.1	h6.sal.bam	other	4453050	4453050	0	+	2	1	95	110	2.0
CP008925.1	h6.sal.bam	other	4453051	4453051	0	+	0	4	95	109	0.0
CP008925.1	h6.sal.bam	other	4453052	4453052	0	+	2	3	95	105	2.0
CP008925.1	h6.sal.bam	other	4453053	4453053	0	+	2	3	96	104	2.0
CP008925.1	h6.sal.bam	other	4453054	4453054	0	+	0	1	94	101	0.0
CP008925.1	h6.sal.bam	other	4453055	4453055	0	+	0	2	93	102	0.0
CP008925.1	h6.sal.bam	other	4453056	4453056	0	+	3	5	96	104	3.0
CP008925.1	h6.sal.bam	other	4453057	4453057	0	+	1	1	94	101	1.0
CP008925.1	h6.sal.bam	other	4453058	4453058	0	+	3	1	93	101	3.0
CP008925.1	h6.sal.bam	other	4453059	4453059	0	+	3	2	96	101	3.0
CP008925.1	h6.sal.bam	other	4453060	4453060	0	+	1	1	97	101	1.0
CP008925.1	h6.sal.bam	other	4453061	4453061	0	+	1	0	96	103	1.0
CP008925.1	h6.sal.bam	other	4453062	4453062	0	+	2	0	95	103	2.0
CP008925.1	h6.sal.bam	other	4453063	4453063	0	+	1	1	93	106	1.0
CP008925.1	h6.sal.bam	other	4453064	4453064	0	+	0	0	92	105	0.0
CP008925.1	h6.sal.bam	other	4453065	4453065	0	+	1	2	92	107	1.0
CP008925.1	h6.sal.bam	other	4453066	4453066	0	+	0	2	92	105	0.0
CP008925.1	h6.sal.bam	other	4453067	4453067	0	+	2	4	92	103	2.0
CP008925.1	h6.sal.bam	other	4453068	4453068	0	+	1	0	89	100	1.0
CP008925.1	h6.sal.bam	other	4453069	4453069	0	+	5	2	94	100	5.0
CP008925.1	h6.sal.bam	other	4453070	4453070	0	+	1	1	94	98	1.0
CP008925.1	h6.sal.bam	other	4453071	4453071	0	+	1	0	95	97	1.0
CP008925.1	h6.sal.bam	other	4453072	4453072	0	+	1	3	94	98	1.0
CP008925.1	h6.sal.bam	other	4453073	4453073	0	+	0	0	94	102	0.0
CP008925.1	h6.sal.bam	other	4453074	4453074	0	+	2	4	95	102	2.0
CP008925.1	h6.sal.bam	other	4453075	4453075	0	+	3	2	98	99	3.0
CP008925.1	h6.sal.bam	other	4453076	4453076	0	+	0	1	92	99	0.0
CP008925.1	h6.sal.bam	other	4453077	4453077	0	+	1	2	93	100	1.0
CP008925.1	h6.sal.bam	other	4453078	4453078	0	+	2	3	95	99	2.0
CP008925.1	h6.sal.bam	other	4453079	4453079	0	+	0	3	92	97	0.0
CP008925.1	h6.sal.bam	other	4453080	4453080	0	+	1	0	93	94	1.0
CP008925.1	h6.sal.bam	other	4453081	4453081	0	+	1	4	93	96	1.0
CP008925.1	h6.sal.bam	other	4453082	4453082	0	+	2	3	95	93	2.0
CP008925.1	h6.sal.bam	other	4453083	4453083	0	+	2	1	96	90	2.0
CP008925.1	h6.sal.bam	other	4453084	4453084	0	+	2	1	97	90	2.0
CP008925.1	h6.sal.bam	other	4453085	4453085	0	+	2	1	99	89	2.0
CP008925.1	h6.sal.bam	other	4453086	4453086	0	+	2	1	99	90	2.0
CP008925.1	h6.sal.bam	other	4453087	4453087	0	+	1	3	100	90	1.0
CP008925.1	h6.sal.bam	other	4453088	4453088	0	+	0	3	98	89	0.0
CP008925.1	h6.sal.bam	other	4453089	4453089	0	+	1	0	98	87	1.0
CP008925.1	h6.sal.bam	other	4453090	4453090	0	+	1	0	99	89	1.0
CP008925.1	h6.sal.bam	other	4453091	4453091	0	+	3	0	102	90	3.0
CP008925.1	h6.sal.bam	other	4453092	4453092	0	+	3	1	103	93	3.0
CP008925.1	h6.sal.bam	other	4453093	4453093	0	+	1	0	104	93	1.0
CP008925.1	h6.sal.bam	other	4453094	4453094	0	+	1	1	105	93	1.0
CP008925.1	h6.sal.bam	other	4453095	4453095	0	+	1	1	105	92	1.0
CP008925.1	h6.sal.bam	other	4453096	4453096	0	+	2	3	105	92	2.0
CP008925.1	h6.sal.bam	other	4453097	4453097	0	+	1	0	104	90	1.0
CP008925.1	h6.sal.bam	other	4453098	4453098	0	+	1	1	104	92	1.0
CP008925.1	h6.sal.bam	other	4453099	4453099	0	+	3	2	107	93	3.0
CP008925.1	h6.sal.bam	other	4453100	4453100	0	+	2	1	109	91	2.0
CP008925.1	h6.sal.bam	other	4453101	4453101	0	+	0	0	108	90	0.0
CP008925.1	h6.sal.bam	other	4453102	4453102	0	+	0	1	107	92	0.0
CP008925.1	h6.sal.bam	other	4453103	4453103	0	+	1	0	105	91	1.0
CP008925.1	h6.sal.bam	other	4453104	4453104	0	+	4	0	107	92	4.0
CP008925.1	h6.sal.bam	other	4453105	4453105	0	+	2	2	108	92	2.0
CP008925.1	h6.sal.bam	other	4453106	4453106	0	+	1	2	106	91	1.0
CP008925.1	h6.sal.bam	other	4453107	4453107	0	+	4	0	109	92	4.0
CP008925.1	h6.sal.bam	other	4453108	4453108	0	+	0	1	109	92	0.0
CP008925.1	h6.sal.bam	other	4453109	4453109	0	+	0	2	108	91	0.0
CP008925.1	h6.sal.bam	other	4453110	4453110	0	+	0	0	108	89	0.0
CP008925.1	h6.sal.bam	other	4453111	4453111	0	+	1	1	106	98	1.0
CP008925.1	h6.sal.bam	other	4453112	4453112	0	+	2	2	107	97	2.0
CP008925.1	h6.sal.bam	other	4453113	4453113	0	+	2	1	108	102	2.0
CP008925.1	h6.sal.bam	other	4453114	4453114	0	+	2	1	110	103	2.0
CP008925.1	h6.sal.bam	other	4453115	4453115	0	+	0	3	108	102	0.0
CP008925.1	h6.sal.bam	other	4453116	4453116	0	+	0	0	102	101	0.0
CP008925.1	h6.sal.bam	other	4453117	4453117	0	+	2	2	104	103	2.0
CP008925.1	h6.sal.bam	other	4453118	4453118	0	+	0	0	104	101	0.0
CP008925.1	h6.sal.bam	other	4453119	4453119	0	+	2	2	104	105	2.0
CP008925.1	h6.sal.bam	other	4453120	4453120	0	+	2	1	106	105	2.0
CP008925.1	h6.sal.bam	other	4453121	4453121	0	+	0	3	106	104	0.0
CP008925.1	h6.sal.bam	other	4453122	4453122	0	+	2	0	104	101	2.0
CP008925.1	h6.sal.bam	other	4453123	4453123	0	+	3	1	104	101	3.0
CP008925.1	h6.sal.bam	other	4453124	4453124	0	+	4	4	108	100	4.0
CP008925.1	h6.sal.bam	other	4453125	4453125	0	+	0	0	106	101	0.0
CP008925.1	h6.sal.bam	other	4453126	4453126	0	+	0	0	106	102	0.0
CP008925.1	h6.sal.bam	other	4453127	4453127	0	+	1	2	105	103	1.0
CP008925.1	h6.sal.bam	other	4453128	4453128	0	+	1	0	104	102	1.0
CP008925.1	h6.sal.bam	other	4453129	4453129	0	+	0	2	104	102	0.0
CP008925.1	h6.sal.bam	GAAC	4453130	4453130	4453138	+	0	4	104	100	0.0
CP008925.1	h6.sal.bam	other	4453131	4453131	0	+	1	2	102	96	1.0
CP008925.1	h6.sal.bam	GAAC	4453132	4453132	4453138	+	12	1	107	94	12.0
CP008925.1	h6.sal.bam	other	4453133	4453133	0	+	2	1	109	94	2.0
CP008925.1	h6.sal.bam	other	4453134	4453134	0	+	0	2	109	94	0.0
CP008925.1	h6.sal.bam	other	4453135	4453135	0	+	2	3	110	93	2.0
CP008925.1	h6.sal.bam	other	4453136	4453136	0	+	1	0	109	93	1.0
CP008925.1	h6.sal.bam	other	4453137	4453137	0	+	2	3	110	93	2.0
CP008925.1	h6.sal.bam	other	4453138	4453138	0	+	2	1	111	90	2.0
CP008925.1	h6.sal.bam	other	4453139	4453139	0	+	0	1	110	92	0.0
CP008925.1	h6.sal.bam	other	4453140	4453140	0	+	0	0	110	94	0.0
CP008925.1	h6.sal.bam	other	4453141	4453141	0	+	0	0	110	96	0.0
CP008925.1	h6.sal.bam	other	4453142	4453142	0	+	3	1	111	96	3.0
CP008925.1	h6.sal.bam	other	4453143	4453143	0	+	0	0	109	95	0.0
CP008925.1	h6.sal.bam	other	4453144	4453144	0	+	1	0	105	96	1.0
CP008925.1	h6.sal.bam	other	4453145	4453145	0	+	1	1	105	96	1.0
CP008925.1	h6.sal.bam	other	4453146	4453146	0	+	1	0	106	95	1.0
CP008925.1	h6.sal.bam	GAAC	4453147	4453147	4453138	+	3	7	108	97	3.0
CP008925.1	h6.sal.bam	other	4453148	4453148	0	+	0	0	105	92	0.0
CP008925.1	h6.sal.bam	GAAC	4453149	4453149	4453138	+	7	1	108	92	7.0
CP008925.1	h6.sal.bam	other	4453150	4453150	0	+	1	3	109	91	1.0
CP008925.1	h6.sal.bam	other	4453151	4453151	0	+	0	1	109	90	0.0
CP008925.1	h6.sal.bam	other	4453152	4453152	0	+	0	1	107	90	0.0
CP008925.1	h6.sal.bam	other	4453153	4453153	0	+	1	1	106	89	1.0
CP008925.1	h6.sal.bam	other	4453154	4453154	0	+	1	0	107	89	1.0
CP008925.1	h6.sal.bam	other	4453155	4453155	0	+	2	2	109	89	2.0
CP008925.1	h6.sal.bam	other	4453156	4453156	0	+	6	1	115	88	6.0
CP008925.1	h6.sal.bam	other	4453157	4453157	0	+	0	0	109	89	0.0
CP008925.1	h6.sal.bam	other	4453158	4453158	0	+	1	1	110	93	1.0
CP008925.1	h6.sal.bam	other	4453159	4453159	0	+	2	1	112	92	2.0
CP008925.1	h6.sal.bam	other	4453160	4453160	0	+	0	1	107	92	0.0
CP008925.1	h6.sal.bam	other	4453161	4453161	0	+	2	2	109	92	2.0
CP008925.1	h6.sal.bam	other	4453162	4453162	0	+	1	1	109	90	1.0
CP008925.1	h6.sal.bam	other	4453163	4453163	0	+	1	1	110	92	1.0
CP008925.1	h6.sal.bam	other	4453164	4453164	0	+	3	2	113	92	3.0
CP008925.1	h6.sal.bam	other	4453165	4453165	0	+	0	1	110	90	0.0
CP008925.1	h6.sal.bam	other	4453166	4453166	0	+	0	4	110	93	0.0
CP008925.1	h6.sal.bam	other	4453167	4453167	0	+	0	0	107	91	0.0
CP008925.1	h6.sal.bam	other	4453168	4453168	0	+	2	0	108	93	2.0
CP008925.1	h6.sal.bam	other	4453169	4453169	0	+	5	1	112	94	5.0
CP008925.1	h6.sal.bam	other	4453170	4453170	0	+	0	0	111	93	0.0
CP008925.1	h6.sal.bam	other	4453171	4453171	0	+	0	1	109	93	0.0
CP008925.1	h6.sal.bam	other	4453172	4453172	0	+	2	2	110	92	2.0
CP008925.1	h6.sal.bam	other	4453173	4453173	0	+	2	2	110	90	2.0
CP008925.1	h6.sal.bam	other	4453174	4453174	0	+	1	2	106	92	1.0
CP008925.1	h6.sal.bam	other	4453175	4453175	0	+	0	0	107	92	0.0
CP008925.1	h6.sal.bam	other	4453176	4453176	0	+	0	0	107	92	0.0
CP008925.1	h6.sal.bam	other	4453177	4453177	0	+	1	0	108	94	1.0
CP008925.1	h6.sal.bam	other	4453178	4453178	0	+	0	1	107	96	0.0
CP008925.1	h6.sal.bam	other	4453179	4453179	0	+	3	1	104	95	3.0
CP008925.1	h6.sal.bam	other	4453180	4453180	0	+	0	3	104	95	0.0
CP008925.1	h6.sal.bam	other	4453181	4453181	0	+	3	3	106	97	3.0
CP008925.1	h6.sal.bam	other	4453182	4453182	0	+	2	1	105	96	2.0
CP008925.1	h6.sal.bam	other	4453183	4453183	0	+	0	4	104	97	0.0
CP008925.1	h6.sal.bam	other	4453184	4453184	0	+	3	0	107	93	3.0
CP008925.1	h6.sal.bam	other	4453185	4453185	0	+	4	2	110	93	4.0
CP008925.1	h6.sal.bam	other	4453186	4453186	0	+	2	1	112	97	2.0
CP008925.1	h6.sal.bam	other	4453187	4453187	0	+	0	5	110	98	0.0
CP008925.1	h6.sal.bam	other	4453188	4453188	0	+	0	2	108	94	0.0
CP008925.1	h6.sal.bam	other	4453189	4453189	0	+	0	1	106	94	0.0
CP008925.1	h6.sal.bam	other	4453190	4453190	0	+	1	1	107	94	1.0
CP008925.1	h6.sal.bam	other	4453191	4453191	0	+	2	2	109	95	2.0
CP008925.1	h6.sal.bam	other	4453192	4453192	0	+	2	0	107	93	2.0
CP008925.1	h6.sal.bam	other	4453193	4453193	0	+	1	4	108	99	1.0
CP008925.1	h6.sal.bam	other	4453194	4453194	0	+	1	3	109	96	1.0
CP008925.1	h6.sal.bam	other	4453195	4453195	0	+	1	0	108	94	1.0
CP008925.1	h6.sal.bam	other	4453196	4453196	0	+	0	0	108	95	0.0
CP008925.1	h6.sal.bam	other	4453197	4453197	0	+	0	0	102	102	0.0
CP008925.1	h6.sal.bam	other	4453198	4453198	0	+	1	2	100	105	1.0
CP008925.1	h6.sal.bam	other	4453199	4453199	0	+	5	2	105	103	5.0
CP008925.1	h6.sal.bam	other	4453200	4453200	0	+	1	2	106	102	1.0
CP008925.1	h6.sal.bam	other	4453201	4453201	0	+	2	0	107	104	2.0
CP008925.1	h6.sal.bam	other	4453202	4453202	0	+	2	1	109	106	2.0
CP008925.1	h6.sal.bam	other	4453203	4453203	0	+	1	0	109	105	1.0
CP008925.1	h6.sal.bam	other	4453204	4453204	0	+	3	0	112	106	3.0
CP008925.1	h6.sal.bam	other	4453205	4453205	0	+	0	0	111	108	0.0
CP008925.1	h6.sal.bam	other	4453206	4453206	0	+	0	0	99	109	0.0
CP008925.1	h6.sal.bam	other	4453207	4453207	0	+	0	1	99	109	0.0
CP008925.1	h6.sal.bam	other	4453208	4453208	0	+	0	3	97	112	0.0
CP008925.1	h6.sal.bam	other	4453209	4453209	0	+	0	2	95	111	0.0
CP008925.1	h6.sal.bam	other	4453210	4453210	0	+	1	1	93	110	1.0
CP008925.1	h6.sal.bam	other	4453211	4453211	0	+	1	1	94	110	1.0
CP008925.1	h6.sal.bam	other	4453212	4453212	0	+	2	3	96	109	2.0
CP008925.1	h6.sal.bam	other	4453213	4453213	0	+	0	0	94	106	0.0
CP008925.1	h6.sal.bam	other	4453214	4453214	0	+	1	3	95	107	1.0
CP008925.1	h6.sal.bam	other	4453215	4453215	0	+	3	2	95	104	3.0
CP008925.1	h6.sal.bam	other	4453216	4453216	0	+	2	0	97	103	2.0
CP008925.1	h6.sal.bam	other	4453217	4453217	0	+	0	1	97	106	0.0
CP008925.1	h6.sal.bam	other	4453218	4453218	0	+	4	0	101	106	4.0
CP008925.1	h6.sal.bam	other	4453219	4453219	0	+	2	0	100	108	2.0
CP008925.1	h6.sal.bam	other	4453220	4453220	0	+	3	1	103	109	3.0
CP008925.1	h6.sal.bam	other	4453221	4453221	0	+	1	2	104	109	1.0
CP008925.1	h6.sal.bam	other	4453222	4453222	0	+	2	1	103	108	2.0
CP008925.1	h6.sal.bam	other	4453223	4453223	0	+	1	0	103	107	1.0
CP008925.1	h6.sal.bam	other	4453224	4453224	0	+	0	0	96	113	0.0
CP008925.1	h6.sal.bam	other	4453225	4453225	0	+	1	2	97	116	1.0
CP008925.1	h6.sal.bam	other	4453226	4453226	0	+	2	2	99	115	2.0
CP008925.1	h6.sal.bam	other	4453227	4453227	0	+	2	1	100	114	2.0
CP008925.1	h6.sal.bam	other	4453228	4453228	0	+	1	1	100	113	1.0
CP008925.1	h6.sal.bam	other	4453229	4453229	0	+	0	3	99	112	0.0
CP008925.1	h6.sal.bam	other	4453230	4453230	0	+	2	4	99	112	2.0
CP008925.1	h6.sal.bam	other	4453231	4453231	0	+	3	3	96	109	3.0
CP008925.1	h6.sal.bam	other	4453232	4453232	0	+	3	2	99	108	3.0
CP008925.1	h6.sal.bam	other	4453233	4453233	0	+	1	0	99	107	1.0
CP008925.1	h6.sal.bam	other	4453234	4453234	0	+	4	1	101	107	4.0
CP008925.1	h6.sal.bam	other	4453235	4453235	0	+	1	1	102	106	1.0
CP008925.1	h6.sal.bam	other	4453236	4453236	0	+	0	0	99	110	0.0
CP008925.1	h6.sal.bam	other	4453237	4453237	0	+	4	2	102	110	4.0
CP008925.1	h6.sal.bam	other	4453238	4453238	0	+	0	2	99	108	0.0
CP008925.1	h6.sal.bam	other	4453239	4453239	0	+	1	1	100	109	1.0
CP008925.1	h6.sal.bam	other	4453240	4453240	0	+	0	2	100	109	0.0
CP008925.1	h6.sal.bam	other	4453241	4453241	0	+	1	1	101	107	1.0
CP008925.1	h6.sal.bam	other	4453242	4453242	0	+	1	1	102	106	1.0
CP008925.1	h6.sal.bam	other	4453243	4453243	0	+	2	0	101	106	2.0
CP008925.1	h6.sal.bam	other	4453244	4453244	0	+	1	0	98	106	1.0
CP008925.1	h6.sal.bam	other	4453245	4453245	0	+	0	0	97	106	0.0
CP008925.1	h6.sal.bam	other	4453246	4453246	0	+	2	2	99	108	2.0
CP008925.1	h6.sal.bam	other	4453247	4453247	0	+	2	0	97	106	2.0
CP008925.1	h6.sal.bam	other	4453248	4453248	0	+	3	2	99	107	3.0
CP008925.1	h6.sal.bam	other	4453249	4453249	0	+	1	2	100	108	1.0
CP008925.1	h6.sal.bam	other	4453250	4453250	0	+	1	1	101	106	1.0
CP008925.1	h6.sal.bam	other	4453251	4453251	0	+	5	1	106	106	5.0
CP008925.1	h6.sal.bam	other	4453252	4453252	0	+	1	2	106	108	1.0
CP008925.1	h6.sal.bam	other	4453253	4453253	0	+	0	1	103	109	0.0
CP008925.1	h6.sal.bam	other	4453254	4453254	0	+	0	0	103	108	0.0
CP008925.1	h6.sal.bam	other	4453255	4453255	0	+	2	2	105	108	2.0
CP008925.1	h6.sal.bam	other	4453256	4453256	0	+	1	1	101	111	1.0
CP008925.1	h6.sal.bam	other	4453257	4453257	0	+	1	2	99	112	1.0
CP008925.1	h6.sal.bam	other	4453258	4453258	0	+	0	1	99	111	0.0
CP008925.1	h6.sal.bam	other	4453259	4453259	0	+	1	4	100	112	1.0
CP008925.1	h6.sal.bam	other	4453260	4453260	0	+	2	2	97	109	2.0
CP008925.1	h6.sal.bam	other	4453261	4453261	0	+	0	3	96	108	0.0
CP008925.1	h6.sal.bam	other	4453262	4453262	0	+	0	1	96	107	0.0
CP008925.1	h6.sal.bam	other	4453263	4453263	0	+	1	1	97	106	1.0
CP008925.1	h6.sal.bam	other	4453264	4453264	0	+	0	1	96	105	0.0
CP008925.1	h6.sal.bam	other	4453265	4453265	0	+	1	2	96	104	1.0
CP008925.1	h6.sal.bam	other	4453266	4453266	0	+	3	1	95	106	3.0
CP008925.1	h6.sal.bam	other	4453267	4453267	0	+	2	3	97	106	2.0
CP008925.1	h6.sal.bam	other	4453268	4453268	0	+	0	2	94	105	0.0
CP008925.1	h6.sal.bam	other	4453269	4453269	0	+	6	2	100	106	6.0
CP008925.1	h6.sal.bam	other	4453270	4453270	0	+	1	3	101	104	1.0
CP008925.1	h6.sal.bam	other	4453271	4453271	0	+	1	4	101	109	1.0
CP008925.1	h6.sal.bam	other	4453272	4453272	0	+	1	2	102	105	1.0
CP008925.1	h6.sal.bam	other	4453273	4453273	0	+	0	0	102	104	0.0
CP008925.1	h6.sal.bam	other	4453274	4453274	0	+	0	1	98	105	0.0
CP008925.1	h6.sal.bam	other	4453275	4453275	0	+	0	4	97	104	0.0
CP008925.1	h6.sal.bam	other	4453276	4453276	0	+	2	2	96	105	2.0
CP008925.1	h6.sal.bam	other	4453277	4453277	0	+	0	0	92	106	0.0
CP008925.1	h6.sal.bam	other	4453278	4453278	0	+	1	1	93	111	1.0
CP008925.1	h6.sal.bam	other	4453279	4453279	0	+	1	2	94	110	1.0
CP008925.1	h6.sal.bam	other	4453280	4453280	0	+	0	1	94	114	0.0
CP008925.1	h6.sal.bam	other	4453281	4453281	0	+	1	1	95	115	1.0
CP008925.1	h6.sal.bam	other	4453282	4453282	0	+	0	3	95	115	0.0
CP008925.1	h6.sal.bam	other	4453283	4453283	0	+	1	2	96	114	1.0
CP008925.1	h6.sal.bam	other	4453284	4453284	0	+	0	1	96	116	0.0
CP008925.1	h6.sal.bam	other	4453285	4453285	0	+	2	1	97	117	2.0
CP008925.1	h6.sal.bam	other	4453286	4453286	0	+	1	0	97	116	1.0
CP008925.1	h6.sal.bam	other	4453287	4453287	0	+	0	0	95	116	0.0
CP008925.1	h6.sal.bam	other	4453288	4453288	0	+	0	1	95	117	0.0
CP008925.1	h6.sal.bam	other	4453289	4453289	0	+	0	0	94	118	0.0
CP008925.1	h6.sal.bam	other	4453290	4453290	0	+	0	1	92	120	0.0
CP008925.1	h6.sal.bam	other	4453291	4453291	0	+	0	3	85	120	0.0
CP008925.1	h6.sal.bam	other	4453292	4453292	0	+	2	1	87	117	2.0
CP008925.1	h6.sal.bam	other	4453293	4453293	0	+	1	2	88	116	1.0
CP008925.1	h6.sal.bam	other	4453294	4453294	0	+	0	2	84	114	0.0
CP008925.1	h6.sal.bam	other	4453295	4453295	0	+	0	1	82	115	0.0
CP008925.1	h6.sal.bam	other	4453296	4453296	0	+	3	1	85	114	3.0
CP008925.1	h6.sal.bam	other	4453297	4453297	0	+	2	2	86	113	2.0
CP008925.1	h6.sal.bam	other	4453298	4453298	0	+	2	4	86	113	2.0
CP008925.1	h6.sal.bam	other	4453299	4453299	0	+	1	3	87	110	1.0
CP008925.1	h6.sal.bam	other	4453300	4453300	0	+	0	0	87	112	0.0
CP008925.1	h6.sal.bam	other	4453301	4453301	0	+	3	1	88	113	3.0
CP008925.1	h6.sal.bam	other	4453302	4453302	0	+	1	0	87	113	1.0
CP008925.1	h6.sal.bam	other	4453303	4453303	0	+	2	0	88	115	2.0
CP008925.1	h6.sal.bam	other	4453304	4453304	0	+	0	4	88	118	0.0
CP008925.1	h6.sal.bam	other	4453305	4453305	0	+	0	1	86	116	0.0
CP008925.1	h6.sal.bam	other	4453306	4453306	0	+	3	2	85	115	3.0
CP008925.1	h6.sal.bam	other	4453307	4453307	0	+	1	0	83	113	1.0
CP008925.1	h6.sal.bam	other	4453308	4453308	0	+	2	0	82	113	2.0
CP008925.1	h6.sal.bam	other	4453309	4453309	0	+	0	2	79	113	0.0
CP008925.1	h6.sal.bam	other	4453310	4453310	0	+	1	3	80	114	1.0
CP008925.1	h6.sal.bam	other	4453311	4453311	0	+	1	0	77	115	1.0
CP008925.1	h6.sal.bam	other	4453312	4453312	0	+	0	0	77	116	0.0
CP008925.1	h6.sal.bam	other	4453313	4453313	0	+	1	3	76	117	1.0
CP008925.1	h6.sal.bam	other	4453314	4453314	0	+	1	1	77	115	1.0
CP008925.1	h6.sal.bam	other	4453315	4453315	0	+	0	0	77	117	0.0
CP008925.1	h6.sal.bam	other	4453316	4453316	0	+	3	0	80	119	3.0
CP008925.1	h6.sal.bam	other	4453317	4453317	0	+	2	1	80	120	2.0
CP008925.1	h6.sal.bam	other	4453318	4453318	0	+	0	1	79	122	0.0
CP008925.1	h6.sal.bam	other	4453319	4453319	0	+	3	0	82	121	3.0
CP008925.1	h6.sal.bam	other	4453320	4453320	0	+	1	1	83	121	1.0
CP008925.1	h6.sal.bam	other	4453321	4453321	0	+	2	0	81	125	2.0
CP008925.1	h6.sal.bam	other	4453322	4453322	0	+	1	2	77	126	1.0
CP008925.1	h6.sal.bam	other	4453323	4453323	0	+	0	3	77	124	0.0
CP008925.1	h6.sal.bam	other	4453324	4453324	0	+	0	0	76	123	0.0
CP008925.1	h6.sal.bam	other	4453325	4453325	0	+	2	1	72	126	2.0
CP008925.1	h6.sal.bam	other	4453326	4453326	0	+	0	3	72	125	0.0
CP008925.1	h6.sal.bam	other	4453327	4453327	0	+	2	3	73	124	2.0
CP008925.1	h6.sal.bam	other	4453328	4453328	0	+	2	0	75	124	2.0
CP008925.1	h6.sal.bam	other	4453329	4453329	0	+	0	4	75	125	0.0
CP008925.1	h6.sal.bam	other	4453330	4453330	0	+	2	1	76	123	2.0
CP008925.1	h6.sal.bam	other	4453331	4453331	0	+	0	2	75	123	0.0
CP008925.1	h6.sal.bam	other	4453332	4453332	0	+	3	1	77	124	3.0
CP008925.1	h6.sal.bam	other	4453333	4453333	0	+	2	2	79	123	2.0
CP008925.1	h6.sal.bam	other	4453334	4453334	0	+	4	1	81	121	4.0
CP008925.1	h6.sal.bam	other	4453335	4453335	0	+	2	2	83	124	2.0
CP008925.1	h6.sal.bam	other	4453336	4453336	0	+	0	1	83	122	0.0
CP008925.1	h6.sal.bam	other	4453337	4453337	0	+	0	0	83	121	0.0
CP008925.1	h6.sal.bam	other	4453338	4453338	0	+	4	1	86	123	4.0
CP008925.1	h6.sal.bam	other	4453339	4453339	0	+	4	1	90	122	4.0
CP008925.1	h6.sal.bam	other	4453340	4453340	0	+	3	2	90	121	3.0
CP008925.1	h6.sal.bam	other	4453341	4453341	0	+	0	1	89	121	0.0
CP008925.1	h6.sal.bam	other	4453342	4453342	0	+	1	2	88	121	1.0
CP008925.1	h6.sal.bam	other	4453343	4453343	0	+	2	2	84	119	2.0
CP008925.1	h6.sal.bam	other	4453344	4453344	0	+	2	6	86	117	2.0
CP008925.1	h6.sal.bam	other	4453345	4453345	0	+	2	2	85	115	2.0
CP008925.1	h6.sal.bam	other	4453346	4453346	0	+	0	0	85	115	0.0
CP008925.1	h6.sal.bam	other	4453347	4453347	0	+	2	1	87	118	2.0
CP008925.1	h6.sal.bam	other	4453348	4453348	0	+	3	1	90	119	3.0
CP008925.1	h6.sal.bam	other	4453349	4453349	0	+	1	0	89	120	1.0
CP008925.1	h6.sal.bam	other	4453350	4453350	0	+	0	5	89	122	0.0
CP008925.1	h6.sal.bam	other	4453351	4453351	0	+	1	3	90	120	1.0
CP008925.1	h6.sal.bam	other	4453352	4453352	0	+	0	6	89	119	0.0
CP008925.1	h6.sal.bam	other	4453353	4453353	0	+	1	5	90	116	1.0
CP008925.1	h6.sal.bam	other	4453354	4453354	0	+	5	0	94	112	5.0
CP008925.1	h6.sal.bam	other	4453355	4453355	0	+	5	2	99	112	5.0
CP008925.1	h6.sal.bam	other	4453356	4453356	0	+	2	2	100	111	2.0
CP008925.1	h6.sal.bam	other	4453357	4453357	0	+	0	1	99	114	0.0
CP008925.1	h6.sal.bam	other	4453358	4453358	0	+	1	4	100	120	1.0
CP008925.1	h6.sal.bam	other	4453359	4453359	0	+	0	2	100	117	0.0
CP008925.1	h6.sal.bam	other	4453360	4453360	0	+	2	0	99	115	2.0
CP008925.1	h6.sal.bam	other	4453361	4453361	0	+	1	1	100	115	1.0
CP008925.1	h6.sal.bam	other	4453362	4453362	0	+	4	2	104	114	4.0
CP008925.1	h6.sal.bam	other	4453363	4453363	0	+	4	1	108	113	4.0
CP008925.1	h6.sal.bam	other	4453364	4453364	0	+	2	1	110	112	2.0
CP008925.1	h6.sal.bam	other	4453365	4453365	0	+	0	1	110	112	0.0
CP008925.1	h6.sal.bam	other	4453366	4453366	0	+	1	0	109	118	1.0
CP008925.1	h6.sal.bam	other	4453367	4453367	0	+	3	0	111	119	3.0
CP008925.1	h6.sal.bam	other	4453368	4453368	0	+	0	0	111	119	0.0
CP008925.1	h6.sal.bam	other	4453369	4453369	0	+	0	3	110	119	0.0
CP008925.1	h6.sal.bam	other	4453370	4453370	0	+	0	0	110	119	0.0
CP008925.1	h6.sal.bam	other	4453371	4453371	0	+	0	1	105	120	0.0
CP008925.1	h6.sal.bam	other	4453372	4453372	0	+	2	1	107	119	2.0
CP008925.1	h6.sal.bam	other	4453373	4453373	0	+	1	1	105	119	1.0
CP008925.1	h6.sal.bam	other	4453374	4453374	0	+	0	5	105	118	0.0
CP008925.1	h6.sal.bam	other	4453375	4453375	0	+	2	1	104	114	2.0
CP008925.1	h6.sal.bam	other	4453376	4453376	0	+	4	1	108	113	4.0
CP008925.1	h6.sal.bam	other	4453377	4453377	0	+	0	2	105	116	0.0
CP008925.1	h6.sal.bam	other	4453378	4453378	0	+	1	3	106	114	1.0
CP008925.1	h6.sal.bam	other	4453379	4453379	0	+	0	2	106	114	0.0
CP008925.1	h6.sal.bam	other	4453380	4453380	0	+	0	0	103	115	0.0
CP008925.1	h6.sal.bam	other	4453381	4453381	0	+	3	0	105	116	3.0
CP008925.1	h6.sal.bam	other	4453382	4453382	0	+	2	1	107	116	2.0
CP008925.1	h6.sal.bam	other	4453383	4453383	0	+	1	0	106	117	1.0
CP008925.1	h6.sal.bam	other	4453384	4453384	0	+	0	2	106	117	0.0
CP008925.1	h6.sal.bam	other	4453385	4453385	0	+	1	4	105	117	1.0
CP008925.1	h6.sal.bam	other	4453386	4453386	0	+	1	1	106	114	1.0
CP008925.1	h6.sal.bam	other	4453387	4453387	0	+	0	1	105	114	0.0
CP008925.1	h6.sal.bam	other	4453388	4453388	0	+	0	1	104	114	0.0
CP008925.1	h6.sal.bam	other	4453389	4453389	0	+	2	3	106	114	2.0
CP008925.1	h6.sal.bam	other	4453390	4453390	0	+	0	2	106	111	0.0
CP008925.1	h6.sal.bam	other	4453391	4453391	0	+	2	1	105	111	2.0
CP008925.1	h6.sal.bam	other	4453392	4453392	0	+	0	3	103	110	0.0
CP008925.1	h6.sal.bam	other	4453393	4453393	0	+	1	0	104	110	1.0
CP008925.1	h6.sal.bam	other	4453394	4453394	0	+	0	2	100	115	0.0
CP008925.1	h6.sal.bam	other	4453395	4453395	0	+	2	3	102	113	2.0
CP008925.1	h6.sal.bam	other	4453396	4453396	0	+	0	1	101	111	0.0
CP008925.1	h6.sal.bam	other	4453397	4453397	0	+	1	2	101	113	1.0
CP008925.1	h6.sal.bam	other	4453398	4453398	0	+	0	1	101	115	0.0
CP008925.1	h6.sal.bam	other	4453399	4453399	0	+	2	2	102	117	2.0
CP008925.1	h6.sal.bam	other	4453400	4453400	0	+	4	2	105	119	4.0
CP008925.1	h6.sal.bam	other	4453401	4453401	0	+	0	3	105	117	0.0
CP008925.1	h6.sal.bam	other	4453402	4453402	0	+	2	1	104	116	2.0
CP008925.1	h6.sal.bam	other	4453403	4453403	0	+	1	1	103	115	1.0
CP008925.1	h6.sal.bam	other	4453404	4453404	0	+	0	2	101	115	0.0
CP008925.1	h6.sal.bam	other	4453405	4453405	0	+	2	2	103	113	2.0
CP008925.1	h6.sal.bam	other	4453406	4453406	0	+	0	3	103	111	0.0
CP008925.1	h6.sal.bam	other	4453407	4453407	0	+	2	0	102	108	2.0
CP008925.1	h6.sal.bam	other	4453408	4453408	0	+	1	3	101	108	1.0
CP008925.1	h6.sal.bam	other	4453409	4453409	0	+	1	1	98	112	1.0
CP008925.1	h6.sal.bam	other	4453410	4453410	0	+	0	0	96	111	0.0
CP008925.1	h6.sal.bam	other	4453411	4453411	0	+	1	0	97	117	1.0
CP008925.1	h6.sal.bam	other	4453412	4453412	0	+	0	2	97	117	0.0
CP008925.1	h6.sal.bam	other	4453413	4453413	0	+	1	1	94	115	1.0
CP008925.1	h6.sal.bam	other	4453414	4453414	0	+	3	2	93	114	3.0
CP008925.1	h6.sal.bam	other	4453415	4453415	0	+	5	1	95	117	5.0
CP008925.1	h6.sal.bam	other	4453416	4453416	0	+	3	0	97	117	3.0
CP008925.1	h6.sal.bam	other	4453417	4453417	0	+	0	0	95	118	0.0
CP008925.1	h6.sal.bam	other	4453418	4453418	0	+	2	4	97	118	2.0
CP008925.1	h6.sal.bam	other	4453419	4453419	0	+	1	1	94	117	1.0
CP008925.1	h6.sal.bam	other	4453420	4453420	0	+	0	2	94	118	0.0
CP008925.1	h6.sal.bam	other	4453421	4453421	0	+	1	2	95	117	1.0
CP008925.1	h6.sal.bam	other	4453422	4453422	0	+	2	1	92	116	2.0
CP008925.1	h6.sal.bam	other	4453423	4453423	0	+	1	2	93	117	1.0
CP008925.1	h6.sal.bam	other	4453424	4453424	0	+	3	2	95	116	3.0
CP008925.1	h6.sal.bam	other	4453425	4453425	0	+	1	2	95	118	1.0
CP008925.1	h6.sal.bam	other	4453426	4453426	0	+	3	2	98	117	3.0
CP008925.1	h6.sal.bam	other	4453427	4453427	0	+	0	2	97	118	0.0
CP008925.1	h6.sal.bam	other	4453428	4453428	0	+	4	1	94	118	4.0
CP008925.1	h6.sal.bam	other	4453429	4453429	0	+	4	1	98	117	4.0
CP008925.1	h6.sal.bam	other	4453430	4453430	0	+	1	2	94	116	1.0
CP008925.1	h6.sal.bam	other	4453431	4453431	0	+	1	3	95	114	1.0
CP008925.1	h6.sal.bam	other	4453432	4453432	0	+	2	7	97	113	2.0
CP008925.1	h6.sal.bam	other	4453433	4453433	0	+	3	1	99	107	3.0
CP008925.1	h6.sal.bam	other	4453434	4453434	0	+	2	0	100	106	2.0
CP008925.1	h6.sal.bam	other	4453435	4453435	0	+	3	0	101	106	3.0
CP008925.1	h6.sal.bam	other	4453436	4453436	0	+	2	0	99	113	2.0
CP008925.1	h6.sal.bam	other	4453437	4453437	0	+	1	1	100	113	1.0
CP008925.1	h6.sal.bam	other	4453438	4453438	0	+	3	4	99	116	3.0
CP008925.1	h6.sal.bam	other	4453439	4453439	0	+	3	3	100	112	3.0
CP008925.1	h6.sal.bam	other	4453440	4453440	0	+	3	1	102	112	3.0
CP008925.1	h6.sal.bam	other	4453441	4453441	0	+	1	1	103	111	1.0
CP008925.1	h6.sal.bam	other	4453442	4453442	0	+	3	0	104	111	3.0
CP008925.1	h6.sal.bam	other	4453443	4453443	0	+	2	2	106	111	2.0
CP008925.1	h6.sal.bam	other	4453444	4453444	0	+	0	1	106	113	0.0
CP008925.1	h6.sal.bam	other	4453445	4453445	0	+	2	1	108	112	2.0
CP008925.1	h6.sal.bam	other	4453446	4453446	0	+	1	1	109	116	1.0
CP008925.1	h6.sal.bam	other	4453447	4453447	0	+	2	0	109	118	2.0
CP008925.1	h6.sal.bam	other	4453448	4453448	0	+	1	0	109	119	1.0
CP008925.1	h6.sal.bam	other	4453449	4453449	0	+	3	1	112	119	3.0
CP008925.1	h6.sal.bam	other	4453450	4453450	0	+	2	4	108	122	2.0
CP008925.1	h6.sal.bam	other	4453451	4453451	0	+	3	2	111	118	3.0
CP008925.1	h6.sal.bam	other	4453452	4453452	0	+	2	2	112	118	2.0
CP008925.1	h6.sal.bam	other	4453453	4453453	0	+	3	1	115	116	3.0
CP008925.1	h6.sal.bam	other	4453454	4453454	0	+	0	3	115	115	0.0
CP008925.1	h6.sal.bam	other	4453455	4453455	0	+	4	1	119	114	4.0
CP008925.1	h6.sal.bam	other	4453456	4453456	0	+	1	0	115	115	1.0
CP008925.1	h6.sal.bam	other	4453457	4453457	0	+	0	2	114	115	0.0
CP008925.1	h6.sal.bam	other	4453458	4453458	0	+	0	0	113	114	0.0
CP008925.1	h6.sal.bam	other	4453459	4453459	0	+	0	2	113	115	0.0
CP008925.1	h6.sal.bam	other	4453460	4453460	0	+	1	1	114	113	1.0
CP008925.1	h6.sal.bam	other	4453461	4453461	0	+	2	1	115	112	2.0
CP008925.1	h6.sal.bam	other	4453462	4453462	0	+	0	1	115	111	0.0
CP008925.1	h6.sal.bam	other	4453463	4453463	0	+	2	1	117	113	2.0
CP008925.1	h6.sal.bam	other	4453464	4453464	0	+	1	0	116	113	1.0
CP008925.1	h6.sal.bam	other	4453465	4453465	0	+	1	2	117	113	1.0
CP008925.1	h6.sal.bam	other	4453466	4453466	0	+	1	2	116	111	1.0
CP008925.1	h6.sal.bam	other	4453467	4453467	0	+	0	1	116	110	0.0
CP008925.1	h6.sal.bam	other	4453468	4453468	0	+	3	5	118	109	3.0
CP008925.1	h6.sal.bam	other	4453469	4453469	0	+	3	1	121	104	3.0
CP008925.1	h6.sal.bam	other	4453470	4453470	0	+	3	1	122	107	3.0
CP008925.1	h6.sal.bam	other	4453471	4453471	0	+	1	4	122	106	1.0
CP008925.1	h6.sal.bam	other	4453472	4453472	0	+	1	0	123	107	1.0
CP008925.1	h6.sal.bam	other	4453473	4453473	0	+	0	3	123	107	0.0
CP008925.1	h6.sal.bam	other	4453474	4453474	0	+	3	4	124	106	3.0
CP008925.1	h6.sal.bam	other	4453475	4453475	0	+	0	0	120	104	0.0
CP008925.1	h6.sal.bam	other	4453476	4453476	0	+	0	2	120	104	0.0
CP008925.1	h6.sal.bam	other	4453477	4453477	0	+	1	0	119	107	1.0
CP008925.1	h6.sal.bam	other	4453478	4453478	0	+	0	1	118	107	0.0
CP008925.1	h6.sal.bam	other	4453479	4453479	0	+	1	0	119	106	1.0
CP008925.1	h6.sal.bam	other	4453480	4453480	0	+	0	1	117	107	0.0
CP008925.1	h6.sal.bam	other	4453481	4453481	0	+	0	3	117	107	0.0
CP008925.1	h6.sal.bam	other	4453482	4453482	0	+	1	1	115	107	1.0
CP008925.1	h6.sal.bam	other	4453483	4453483	0	+	0	2	115	107	0.0
CP008925.1	h6.sal.bam	other	4453484	4453484	0	+	1	2	115	106	1.0
CP008925.1	h6.sal.bam	other	4453485	4453485	0	+	1	4	116	106	1.0
CP008925.1	h6.sal.bam	other	4453486	4453486	0	+	2	0	117	102	2.0
CP008925.1	h6.sal.bam	other	4453487	4453487	0	+	1	0	118	102	1.0
CP008925.1	h6.sal.bam	other	4453488	4453488	0	+	1	3	118	102	1.0
CP008925.1	h6.sal.bam	other	4453489	4453489	0	+	0	2	107	102	0.0
CP008925.1	h6.sal.bam	other	4453490	4453490	0	+	1	1	108	102	1.0
CP008925.1	h6.sal.bam	other	4453491	4453491	0	+	1	1	109	101	1.0
CP008925.1	h6.sal.bam	other	4453492	4453492	0	+	2	0	109	102	2.0
CP008925.1	h6.sal.bam	other	4453493	4453493	0	+	0	3	109	102	0.0
CP008925.1	h6.sal.bam	other	4453494	4453494	0	+	0	2	108	100	0.0
CP008925.1	h6.sal.bam	other	4453495	4453495	0	+	2	1	110	99	2.0
CP008925.1	h6.sal.bam	other	4453496	4453496	0	+	2	1	111	100	2.0
CP008925.1	h6.sal.bam	other	4453497	4453497	0	+	3	3	112	100	3.0
CP008925.1	h6.sal.bam	other	4453498	4453498	0	+	2	1	113	100	2.0
CP008925.1	h6.sal.bam	other	4453499	4453499	0	+	2	4	112	99	2.0
CP008925.1	h6.sal.bam	other	4453500	4453500	0	+	1	0	109	97	1.0
CP008925.1	h6.sal.bam	other	4453501	4453501	0	+	1	3	110	97	1.0
CP008925.1	h6.sal.bam	other	4453502	4453502	0	+	2	2	112	95	2.0
CP008925.1	h6.sal.bam	other	4453503	4453503	0	+	0	0	108	95	0.0
CP008925.1	h6.sal.bam	other	4453504	4453504	0	+	1	0	104	95	1.0
CP008925.1	h6.sal.bam	other	4453505	4453505	0	+	2	2	106	96	2.0
CP008925.1	h6.sal.bam	other	4453506	4453506	0	+	2	0	102	94	2.0
CP008925.1	h6.sal.bam	other	4453507	4453507	0	+	1	1	103	97	1.0
CP008925.1	h6.sal.bam	other	4453508	4453508	0	+	1	3	104	96	1.0
CP008925.1	h6.sal.bam	other	4453509	4453509	0	+	1	2	100	94	1.0
CP008925.1	h6.sal.bam	other	4453510	4453510	0	+	0	2	98	94	0.0
CP008925.1	h6.sal.bam	other	4453511	4453511	0	+	1	2	98	93	1.0
CP008925.1	h6.sal.bam	other	4453512	4453512	0	+	0	3	98	92	0.0
CP008925.1	h6.sal.bam	other	4453513	4453513	0	+	2	2	94	92	2.0
CP008925.1	h6.sal.bam	other	4453514	4453514	0	+	1	1	95	90	1.0
CP008925.1	h6.sal.bam	other	4453515	4453515	0	+	0	1	92	89	0.0
CP008925.1	h6.sal.bam	other	4453516	4453516	0	+	2	0	93	89	2.0
CP008925.1	h6.sal.bam	other	4453517	4453517	0	+	1	2	91	89	1.0
CP008925.1	h6.sal.bam	other	4453518	4453518	0	+	0	2	87	89	0.0
CP008925.1	h6.sal.bam	other	4453519	4453519	0	+	1	5	88	89	1.0
CP008925.1	h6.sal.bam	other	4453520	4453520	0	+	1	3	89	86	1.0
CP008925.1	h6.sal.bam	other	4453521	4453521	0	+	1	0	89	83	1.0
CP008925.1	h6.sal.bam	other	4453522	4453522	0	+	3	1	90	83	3.0
CP008925.1	h6.sal.bam	other	4453523	4453523	0	+	2	3	90	84	2.0
CP008925.1	h6.sal.bam	other	4453524	4453524	0	+	0	1	88	81	0.0
CP008925.1	h6.sal.bam	other	4453525	4453525	0	+	1	0	87	86	1.0
CP008925.1	h6.sal.bam	other	4453526	4453526	0	+	1	2	85	89	1.0
CP008925.1	h6.sal.bam	other	4453527	4453527	0	+	0	0	80	88	0.0
CP008925.1	h6.sal.bam	other	4453528	4453528	0	+	1	1	81	90	1.0
CP008925.1	h6.sal.bam	other	4453529	4453529	0	+	3	1	84	89	3.0
CP008925.1	h6.sal.bam	other	4453530	4453530	0	+	0	2	80	88	0.0
CP008925.1	h6.sal.bam	other	4453531	4453531	0	+	1	0	80	93	1.0
CP008925.1	h6.sal.bam	other	4453532	4453532	0	+	1	1	81	99	1.0
CP008925.1	h6.sal.bam	other	4453533	4453533	0	+	2	0	83	100	2.0
CP008925.1	h6.sal.bam	other	4453534	4453534	0	+	1	0	83	100	1.0
CP008925.1	h6.sal.bam	other	4453535	4453535	0	+	2	1	84	100	2.0
CP008925.1	h6.sal.bam	other	4453536	4453536	0	+	0	1	82	100	0.0
CP008925.1	h6.sal.bam	other	4453537	4453537	0	+	2	2	84	99	2.0
CP008925.1	h6.sal.bam	other	4453538	4453538	0	+	1	1	84	98	1.0
CP008925.1	h6.sal.bam	other	4453539	4453539	0	+	1	0	84	97	1.0
CP008925.1	h6.sal.bam	other	4453540	4453540	0	+	1	0	84	98	1.0
CP008925.1	h6.sal.bam	other	4453541	4453541	0	+	3	1	86	99	3.0
CP008925.1	h6.sal.bam	other	4453542	4453542	0	+	0	0	86	100	0.0
CP008925.1	h6.sal.bam	other	4453543	4453543	0	+	0	0	79	103	0.0
CP008925.1	h6.sal.bam	other	4453544	4453544	0	+	1	3	80	103	1.0
CP008925.1	h6.sal.bam	other	4453545	4453545	0	+	1	0	78	106	1.0
CP008925.1	h6.sal.bam	other	4453546	4453546	0	+	2	5	80	106	2.0
CP008925.1	h6.sal.bam	other	4453547	4453547	0	+	1	2	80	102	1.0
CP008925.1	h6.sal.bam	other	4453548	4453548	0	+	2	1	82	100	2.0
CP008925.1	h6.sal.bam	other	4453549	4453549	0	+	1	1	80	99	1.0
CP008925.1	h6.sal.bam	other	4453550	4453550	0	+	4	3	84	101	4.0
CP008925.1	h6.sal.bam	other	4453551	4453551	0	+	2	2	86	98	2.0
CP008925.1	h6.sal.bam	other	4453552	4453552	0	+	1	0	86	96	1.0
CP008925.1	h6.sal.bam	other	4453553	4453553	0	+	1	1	87	100	1.0
CP008925.1	h6.sal.bam	other	4453554	4453554	0	+	0	1	86	99	0.0
CP008925.1	h6.sal.bam	other	4453555	4453555	0	+	2	1	88	101	2.0
CP008925.1	h6.sal.bam	other	4453556	4453556	0	+	2	2	90	102	2.0
CP008925.1	h6.sal.bam	other	4453557	4453557	0	+	1	1	90	101	1.0
CP008925.1	h6.sal.bam	other	4453558	4453558	0	+	4	2	94	100	4.0
CP008925.1	h6.sal.bam	other	4453559	4453559	0	+	9	2	102	101	9.0
CP008925.1	h6.sal.bam	other	4453560	4453560	0	+	1	0	102	99	1.0
CP008925.1	h6.sal.bam	other	4453561	4453561	0	+	2	0	101	102	2.0
CP008925.1	h6.sal.bam	other	4453562	4453562	0	+	0	2	100	102	0.0
CP008925.1	h6.sal.bam	other	4453563	4453563	0	+	1	2	101	102	1.0
CP008925.1	h6.sal.bam	other	4453564	4453564	0	+	0	2	100	100	0.0
CP008925.1	h6.sal.bam	other	4453565	4453565	0	+	1	0	100	98	1.0
CP008925.1	h6.sal.bam	other	4453566	4453566	0	+	2	2	102	99	2.0
CP008925.1	h6.sal.bam	other	4453567	4453567	0	+	4	0	104	99	4.0
CP008925.1	h6.sal.bam	other	4453568	4453568	0	+	0	1	104	99	0.0
CP008925.1	h6.sal.bam	other	4453569	4453569	0	+	1	1	105	98	1.0
CP008925.1	h6.sal.bam	other	4453570	4453570	0	+	0	3	103	97	0.0
CP008925.1	h6.sal.bam	other	4453571	4453571	0	+	2	2	99	98	2.0
CP008925.1	h6.sal.bam	other	4453572	4453572	0	+	0	1	97	100	0.0
CP008925.1	h6.sal.bam	other	4453573	4453573	0	+	3	2	100	100	3.0
CP008925.1	h6.sal.bam	other	4453574	4453574	0	+	0	0	98	98	0.0
CP008925.1	h6.sal.bam	other	4453575	4453575	0	+	1	0	98	98	1.0
CP008925.1	h6.sal.bam	other	4453576	4453576	0	+	2	1	99	101	2.0
CP008925.1	h6.sal.bam	other	4453577	4453577	0	+	1	1	98	100	1.0
CP008925.1	h6.sal.bam	other	4453578	4453578	0	+	0	0	98	102	0.0
CP008925.1	h6.sal.bam	other	4453579	4453579	0	+	1	1	98	102	1.0
CP008925.1	h6.sal.bam	other	4453580	4453580	0	+	3	0	99	102	3.0
CP008925.1	h6.sal.bam	other	4453581	4453581	0	+	2	3	99	103	2.0
CP008925.1	h6.sal.bam	other	4453582	4453582	0	+	1	1	100	101	1.0
CP008925.1	h6.sal.bam	other	4453583	4453583	0	+	2	0	101	100	2.0
CP008925.1	h6.sal.bam	other	4453584	4453584	0	+	2	1	101	104	2.0
CP008925.1	h6.sal.bam	other	4453585	4453585	0	+	0	2	101	103	0.0
CP008925.1	h6.sal.bam	other	4453586	4453586	0	+	0	1	100	102	0.0
CP008925.1	h6.sal.bam	other	4453587	4453587	0	+	1	3	101	103	1.0
CP008925.1	h6.sal.bam	other	4453588	4453588	0	+	0	1	99	100	0.0
CP008925.1	h6.sal.bam	other	4453589	4453589	0	+	2	1	100	100	2.0
CP008925.1	h6.sal.bam	other	4453590	4453590	0	+	2	0	102	99	2.0
CP008925.1	h6.sal.bam	other	4453591	4453591	0	+	2	1	101	100	2.0
CP008925.1	h6.sal.bam	other	4453592	4453592	0	+	2	1	103	99	2.0
CP008925.1	h6.sal.bam	other	4453593	4453593	0	+	0	2	103	99	0.0
CP008925.1	h6.sal.bam	other	4453594	4453594	0	+	0	2	101	99	0.0
CP008925.1	h6.sal.bam	other	4453595	4453595	0	+	0	3	95	97	0.0
CP008925.1	h6.sal.bam	other	4453596	4453596	0	+	3	1	98	96	3.0
CP008925.1	h6.sal.bam	other	4453597	4453597	0	+	1	2	99	99	1.0
CP008925.1	h6.sal.bam	other	4453598	4453598	0	+	0	0	99	97	0.0
CP008925.1	h6.sal.bam	other	4453599	4453599	0	+	0	1	98	103	0.0
CP008925.1	h6.sal.bam	other	4453600	4453600	0	+	3	3	101	102	3.0
CP008925.1	h6.sal.bam	other	4453601	4453601	0	+	1	1	101	99	1.0
CP008925.1	h6.sal.bam	other	4453602	4453602	0	+	1	2	102	99	1.0
CP008925.1	h6.sal.bam	other	4453603	4453603	0	+	2	3	104	97	2.0
CP008925.1	h6.sal.bam	other	4453604	4453604	0	+	1	1	102	94	1.0
CP008925.1	h6.sal.bam	other	4453605	4453605	0	+	0	3	102	98	0.0
CP008925.1	h6.sal.bam	other	4453606	4453606	0	+	1	6	102	95	1.0
CP008925.1	h6.sal.bam	other	4453607	4453607	0	+	2	1	103	89	2.0
CP008925.1	h6.sal.bam	other	4453608	4453608	0	+	0	0	101	88	0.0
CP008925.1	h6.sal.bam	other	4453609	4453609	0	+	4	0	104	88	4.0
CP008925.1	h6.sal.bam	other	4453610	4453610	0	+	0	1	101	88	0.0
CP008925.1	h6.sal.bam	other	4453611	4453611	0	+	0	1	101	94	0.0
CP008925.1	h6.sal.bam	other	4453612	4453612	0	+	3	0	103	95	3.0
CP008925.1	h6.sal.bam	other	4453613	4453613	0	+	0	1	102	96	0.0
CP008925.1	h6.sal.bam	other	4453614	4453614	0	+	0	1	101	95	0.0
CP008925.1	h6.sal.bam	other	4453615	4453615	0	+	0	2	100	94	0.0
CP008925.1	h6.sal.bam	other	4453616	4453616	0	+	1	0	98	94	1.0
CP008925.1	h6.sal.bam	other	4453617	4453617	0	+	3	3	101	94	3.0
CP008925.1	h6.sal.bam	other	4453618	4453618	0	+	2	1	103	92	2.0
CP008925.1	h6.sal.bam	other	4453619	4453619	0	+	1	5	103	92	1.0
CP008925.1	h6.sal.bam	other	4453620	4453620	0	+	1	1	103	96	1.0
CP008925.1	h6.sal.bam	other	4453621	4453621	0	+	1	0	102	95	1.0
CP008925.1	h6.sal.bam	other	4453622	4453622	0	+	1	0	99	95	1.0
CP008925.1	h6.sal.bam	other	4453623	4453623	0	+	2	1	100	96	2.0
CP008925.1	h6.sal.bam	other	4453624	4453624	0	+	3	2	97	98	3.0
CP008925.1	h6.sal.bam	other	4453625	4453625	0	+	2	2	99	99	2.0
CP008925.1	h6.sal.bam	other	4453626	4453626	0	+	2	2	100	103	2.0
CP008925.1	h6.sal.bam	other	4453627	4453627	0	+	1	1	100	101	1.0
CP008925.1	h6.sal.bam	other	4453628	4453628	0	+	5	1	105	102	5.0
CP008925.1	h6.sal.bam	other	4453629	4453629	0	+	1	1	106	101	1.0
CP008925.1	h6.sal.bam	other	4453630	4453630	0	+	2	2	105	103	2.0
CP008925.1	h6.sal.bam	other	4453631	4453631	0	+	0	1	105	102	0.0
CP008925.1	h6.sal.bam	other	4453632	4453632	0	+	1	1	100	102	1.0
CP008925.1	h6.sal.bam	other	4453633	4453633	0	+	1	2	101	101	1.0
CP008925.1	h6.sal.bam	other	4453634	4453634	0	+	2	3	94	101	2.0
CP008925.1	h6.sal.bam	other	4453635	4453635	0	+	0	0	93	98	0.0
CP008925.1	h6.sal.bam	other	4453636	4453636	0	+	5	0	96	98	5.0
CP008925.1	h6.sal.bam	other	4453637	4453637	0	+	3	2	99	98	3.0
CP008925.1	h6.sal.bam	other	4453638	4453638	0	+	0	0	98	99	0.0
CP008925.1	h6.sal.bam	other	4453639	4453639	0	+	2	1	99	103	2.0
CP008925.1	h6.sal.bam	other	4453640	4453640	0	+	1	1	97	105	1.0
CP008925.1	h6.sal.bam	other	4453641	4453641	0	+	1	1	98	105	1.0
CP008925.1	h6.sal.bam	other	4453642	4453642	0	+	1	0	95	105	1.0
CP008925.1	h6.sal.bam	other	4453643	4453643	0	+	0	0	95	108	0.0
CP008925.1	h6.sal.bam	other	4453644	4453644	0	+	5	3	100	108	5.0
CP008925.1	h6.sal.bam	other	4453645	4453645	0	+	1	1	101	105	1.0
CP008925.1	h6.sal.bam	other	4453646	4453646	0	+	0	5	100	105	0.0
CP008925.1	h6.sal.bam	other	4453647	4453647	0	+	0	1	96	103	0.0
CP008925.1	h6.sal.bam	other	4453648	4453648	0	+	1	0	97	103	1.0
CP008925.1	h6.sal.bam	other	4453649	4453649	0	+	2	2	99	103	2.0
CP008925.1	h6.sal.bam	other	4453650	4453650	0	+	3	0	101	103	3.0
CP008925.1	h6.sal.bam	other	4453651	4453651	0	+	2	0	99	103	2.0
CP008925.1	h6.sal.bam	other	4453652	4453652	0	+	1	3	100	103	1.0
CP008925.1	h6.sal.bam	other	4453653	4453653	0	+	0	0	100	103	0.0
CP008925.1	h6.sal.bam	other	4453654	4453654	0	+	1	1	100	103	1.0
CP008925.1	h6.sal.bam	other	4453655	4453655	0	+	3	1	101	103	3.0
CP008925.1	h6.sal.bam	other	4453656	4453656	0	+	0	1	100	102	0.0
CP008925.1	h6.sal.bam	other	4453657	4453657	0	+	0	0	98	103	0.0
CP008925.1	h6.sal.bam	other	4453658	4453658	0	+	0	4	96	105	0.0
CP008925.1	h6.sal.bam	other	4453659	4453659	0	+	0	1	94	104	0.0
CP008925.1	h6.sal.bam	other	4453660	4453660	0	+	1	1	95	107	1.0
CP008925.1	h6.sal.bam	other	4453661	4453661	0	+	2	2	97	107	2.0
CP008925.1	h6.sal.bam	other	4453662	4453662	0	+	1	0	97	105	1.0
CP008925.1	h6.sal.bam	other	4453663	4453663	0	+	0	1	97	108	0.0
CP008925.1	h6.sal.bam	other	4453664	4453664	0	+	2	0	97	107	2.0
CP008925.1	h6.sal.bam	other	4453665	4453665	0	+	1	1	95	112	1.0
CP008925.1	h6.sal.bam	other	4453666	4453666	0	+	2	1	95	112	2.0
CP008925.1	h6.sal.bam	other	4453667	4453667	0	+	3	1	98	113	3.0
CP008925.1	h6.sal.bam	other	4453668	4453668	0	+	1	3	99	112	1.0
CP008925.1	h6.sal.bam	other	4453669	4453669	0	+	0	0	99	110	0.0
CP008925.1	h6.sal.bam	other	4453670	4453670	0	+	0	2	99	110	0.0
CP008925.1	h6.sal.bam	other	4453671	4453671	0	+	2	5	98	110	2.0
CP008925.1	h6.sal.bam	other	4453672	4453672	0	+	1	0	98	109	1.0
CP008925.1	h6.sal.bam	other	4453673	4453673	0	+	2	5	99	109	2.0
CP008925.1	h6.sal.bam	other	4453674	4453674	0	+	2	0	101	104	2.0
CP008925.1	h6.sal.bam	other	4453675	4453675	0	+	1	0	99	107	1.0
CP008925.1	h6.sal.bam	other	4453676	4453676	0	+	1	1	100	107	1.0
CP008925.1	h6.sal.bam	other	4453677	4453677	0	+	4	1	103	106	4.0
CP008925.1	h6.sal.bam	other	4453678	4453678	0	+	1	1	102	109	1.0
CP008925.1	h6.sal.bam	other	4453679	4453679	0	+	0	2	101	111	0.0
CP008925.1	h6.sal.bam	other	4453680	4453680	0	+	0	0	101	111	0.0
CP008925.1	h6.sal.bam	other	4453681	4453681	0	+	4	0	104	111	4.0
CP008925.1	h6.sal.bam	other	4453682	4453682	0	+	3	0	105	111	3.0
CP008925.1	h6.sal.bam	other	4453683	4453683	0	+	0	1	105	112	0.0
CP008925.1	h6.sal.bam	other	4453684	4453684	0	+	0	2	100	113	0.0
CP008925.1	h6.sal.bam	other	4453685	4453685	0	+	1	5	101	111	1.0
CP008925.1	h6.sal.bam	other	4453686	4453686	0	+	3	2	104	106	3.0
CP008925.1	h6.sal.bam	other	4453687	4453687	0	+	3	1	104	105	3.0
CP008925.1	h6.sal.bam	other	4453688	4453688	0	+	0	0	104	105	0.0
CP008925.1	h6.sal.bam	other	4453689	4453689	0	+	1	0	105	108	1.0
CP008925.1	h6.sal.bam	other	4453690	4453690	0	+	0	2	105	108	0.0
CP008925.1	h6.sal.bam	other	4453691	4453691	0	+	1	1	105	107	1.0
CP008925.1	h6.sal.bam	other	4453692	4453692	0	+	2	0	101	108	2.0
CP008925.1	h6.sal.bam	other	4453693	4453693	0	+	3	6	104	108	3.0
CP008925.1	h6.sal.bam	other	4453694	4453694	0	+	3	3	107	103	3.0
CP008925.1	h6.sal.bam	other	4453695	4453695	0	+	1	0	107	100	1.0
CP008925.1	h6.sal.bam	other	4453696	4453696	0	+	0	0	105	100	0.0
CP008925.1	h6.sal.bam	other	4453697	4453697	0	+	1	1	106	100	1.0
CP008925.1	h6.sal.bam	other	4453698	4453698	0	+	1	3	105	103	1.0
CP008925.1	h6.sal.bam	other	4453699	4453699	0	+	2	3	104	100	2.0
CP008925.1	h6.sal.bam	other	4453700	4453700	0	+	2	6	104	98	2.0
CP008925.1	h6.sal.bam	other	4453701	4453701	0	+	3	2	105	92	3.0
CP008925.1	h6.sal.bam	other	4453702	4453702	0	+	2	1	105	92	2.0
CP008925.1	h6.sal.bam	other	4453703	4453703	0	+	0	2	101	91	0.0
CP008925.1	h6.sal.bam	other	4453704	4453704	0	+	3	1	101	89	3.0
CP008925.1	h6.sal.bam	other	4453705	4453705	0	+	1	1	102	88	1.0
CP008925.1	h6.sal.bam	other	4453706	4453706	0	+	0	1	102	87	0.0
CP008925.1	h6.sal.bam	other	4453707	4453707	0	+	1	1	102	86	1.0
CP008925.1	h6.sal.bam	other	4453708	4453708	0	+	2	1	102	85	2.0
CP008925.1	h6.sal.bam	other	4453709	4453709	0	+	0	0	100	85	0.0
CP008925.1	h6.sal.bam	other	4453710	4453710	0	+	2	1	102	86	2.0
CP008925.1	h6.sal.bam	other	4453711	4453711	0	+	0	2	98	85	0.0
CP008925.1	h6.sal.bam	other	4453712	4453712	0	+	2	1	97	83	2.0
CP008925.1	h6.sal.bam	other	4453713	4453713	0	+	2	2	99	85	2.0
CP008925.1	h6.sal.bam	other	4453714	4453714	0	+	1	3	98	89	1.0
CP008925.1	h6.sal.bam	other	4453715	4453715	0	+	3	1	100	87	3.0
CP008925.1	h6.sal.bam	other	4453716	4453716	0	+	1	1	98	89	1.0
CP008925.1	h6.sal.bam	other	4453717	4453717	0	+	2	3	100	89	2.0
CP008925.1	h6.sal.bam	other	4453718	4453718	0	+	2	0	102	86	2.0
CP008925.1	h6.sal.bam	other	4453719	4453719	0	+	1	1	99	86	1.0
CP008925.1	h6.sal.bam	other	4453720	4453720	0	+	3	2	101	87	3.0
CP008925.1	h6.sal.bam	other	4453721	4453721	0	+	0	0	101	85	0.0
CP008925.1	h6.sal.bam	other	4453722	4453722	0	+	0	1	101	85	0.0
CP008925.1	h6.sal.bam	other	4453723	4453723	0	+	0	0	100	90	0.0
CP008925.1	h6.sal.bam	other	4453724	4453724	0	+	2	1	100	91	2.0
CP008925.1	h6.sal.bam	other	4453725	4453725	0	+	3	0	101	90	3.0
CP008925.1	h6.sal.bam	other	4453726	4453726	0	+	4	1	103	90	4.0
CP008925.1	h6.sal.bam	other	4453727	4453727	0	+	1	3	103	97	1.0
CP008925.1	h6.sal.bam	other	4453728	4453728	0	+	0	0	103	96	0.0
CP008925.1	h6.sal.bam	other	4453729	4453729	0	+	1	0	103	97	1.0
CP008925.1	h6.sal.bam	other	4453730	4453730	0	+	2	2	102	97	2.0
CP008925.1	h6.sal.bam	other	4453731	4453731	0	+	2	2	104	95	2.0
CP008925.1	h6.sal.bam	other	4453732	4453732	0	+	1	0	105	93	1.0
CP008925.1	h6.sal.bam	other	4453733	4453733	0	+	1	3	106	93	1.0
CP008925.1	h6.sal.bam	other	4453734	4453734	0	+	1	4	107	92	1.0
CP008925.1	h6.sal.bam	other	4453735	4453735	0	+	1	1	107	90	1.0
CP008925.1	h6.sal.bam	other	4453736	4453736	0	+	5	0	110	89	5.0
CP008925.1	h6.sal.bam	other	4453737	4453737	0	+	1	3	109	89	1.0
CP008925.1	h6.sal.bam	other	4453738	4453738	0	+	3	3	110	93	3.0
CP008925.1	h6.sal.bam	other	4453739	4453739	0	+	1	2	111	90	1.0
CP008925.1	h6.sal.bam	other	4453740	4453740	0	+	1	1	109	89	1.0
CP008925.1	h6.sal.bam	other	4453741	4453741	0	+	0	2	106	88	0.0
CP008925.1	h6.sal.bam	other	4453742	4453742	0	+	1	1	106	86	1.0
CP008925.1	h6.sal.bam	other	4453743	4453743	0	+	0	0	106	89	0.0
CP008925.1	h6.sal.bam	other	4453744	4453744	0	+	2	2	108	89	2.0
CP008925.1	h6.sal.bam	other	4453745	4453745	0	+	1	3	109	87	1.0
CP008925.1	h6.sal.bam	other	4453746	4453746	0	+	0	1	107	86	0.0
CP008925.1	h6.sal.bam	other	4453747	4453747	0	+	0	0	106	87	0.0
CP008925.1	h6.sal.bam	other	4453748	4453748	0	+	3	0	107	90	3.0
CP008925.1	h6.sal.bam	other	4453749	4453749	0	+	1	3	106	93	1.0
CP008925.1	h6.sal.bam	other	4453750	4453750	0	+	0	0	105	90	0.0
CP008925.1	h6.sal.bam	other	4453751	4453751	0	+	1	4	105	92	1.0
CP008925.1	h6.sal.bam	other	4453752	4453752	0	+	9	2	110	89	9.0
CP008925.1	h6.sal.bam	other	4453753	4453753	0	+	2	1	111	87	2.0
CP008925.1	h6.sal.bam	other	4453754	4453754	0	+	2	2	113	87	2.0
CP008925.1	h6.sal.bam	other	4453755	4453755	0	+	2	0	112	86	2.0
CP008925.1	h6.sal.bam	other	4453756	4453756	0	+	4	1	116	86	4.0
CP008925.1	h6.sal.bam	other	4453757	4453757	0	+	1	3	114	85	1.0
CP008925.1	h6.sal.bam	other	4453758	4453758	0	+	3	0	117	85	3.0
CP008925.1	h6.sal.bam	other	4453759	4453759	0	+	3	1	119	87	3.0
CP008925.1	h6.sal.bam	other	4453760	4453760	0	+	1	0	120	86	1.0
CP008925.1	h6.sal.bam	other	4453761	4453761	0	+	1	0	115	86	1.0
CP008925.1	h6.sal.bam	other	4453762	4453762	0	+	0	1	115	86	0.0
CP008925.1	h6.sal.bam	other	4453763	4453763	0	+	1	3	116	85	1.0
CP008925.1	h6.sal.bam	other	4453764	4453764	0	+	1	1	116	83	1.0
CP008925.1	h6.sal.bam	other	4453765	4453765	0	+	2	0	118	86	2.0
CP008925.1	h6.sal.bam	other	4453766	4453766	0	+	1	1	118	87	1.0
CP008925.1	h6.sal.bam	other	4453767	4453767	0	+	1	0	117	90	1.0
CP008925.1	h6.sal.bam	other	4453768	4453768	0	+	1	1	115	96	1.0
CP008925.1	h6.sal.bam	other	4453769	4453769	0	+	2	0	114	95	2.0
CP008925.1	h6.sal.bam	other	4453770	4453770	0	+	1	0	114	95	1.0
CP008925.1	h6.sal.bam	other	4453771	4453771	0	+	4	2	117	95	4.0
CP008925.1	h6.sal.bam	other	4453772	4453772	0	+	1	2	118	93	1.0
CP008925.1	h6.sal.bam	other	4453773	4453773	0	+	2	0	117	92	2.0
CP008925.1	h6.sal.bam	other	4453774	4453774	0	+	4	1	121	92	4.0
CP008925.1	h6.sal.bam	other	4453775	4453775	0	+	2	2	121	92	2.0
CP008925.1	h6.sal.bam	other	4453776	4453776	0	+	7	0	125	91	7.0
CP008925.1	h6.sal.bam	other	4453777	4453777	0	+	2	0	125	91	2.0
CP008925.1	h6.sal.bam	other	4453778	4453778	0	+	3	0	128	92	3.0
CP008925.1	h6.sal.bam	other	4453779	4453779	0	+	2	0	127	93	2.0
CP008925.1	h6.sal.bam	other	4453780	4453780	0	+	0	0	125	94	0.0
CP008925.1	h6.sal.bam	other	4453781	4453781	0	+	1	0	126	94	1.0
CP008925.1	h6.sal.bam	other	4453782	4453782	0	+	0	1	125	98	0.0
CP008925.1	h6.sal.bam	other	4453783	4453783	0	+	1	1	125	101	1.0
CP008925.1	h6.sal.bam	other	4453784	4453784	0	+	2	0	125	100	2.0
CP008925.1	h6.sal.bam	other	4453785	4453785	0	+	2	0	127	100	2.0
CP008925.1	h6.sal.bam	other	4453786	4453786	0	+	1	3	127	100	1.0
CP008925.1	h6.sal.bam	other	4453787	4453787	0	+	0	3	125	97	0.0
CP008925.1	h6.sal.bam	other	4453788	4453788	0	+	0	3	120	95	0.0
CP008925.1	h6.sal.bam	other	4453789	4453789	0	+	2	2	121	93	2.0
CP008925.1	h6.sal.bam	other	4453790	4453790	0	+	0	3	119	91	0.0
CP008925.1	h6.sal.bam	other	4453791	4453791	0	+	0	1	117	93	0.0
CP008925.1	h6.sal.bam	other	4453792	4453792	0	+	0	0	115	92	0.0
CP008925.1	h6.sal.bam	other	4453793	4453793	0	+	0	2	113	92	0.0
CP008925.1	h6.sal.bam	other	4453794	4453794	0	+	5	1	116	90	5.0
CP008925.1	h6.sal.bam	other	4453795	4453795	0	+	1	1	115	89	1.0
CP008925.1	h6.sal.bam	other	4453796	4453796	0	+	2	3	117	89	2.0
CP008925.1	h6.sal.bam	other	4453797	4453797	0	+	0	3	116	88	0.0
CP008925.1	h6.sal.bam	other	4453798	4453798	0	+	1	1	117	85	1.0
CP008925.1	h6.sal.bam	other	4453799	4453799	0	+	0	2	115	85	0.0
CP008925.1	h6.sal.bam	other	4453800	4453800	0	+	1	5	114	85	1.0
CP008925.1	h6.sal.bam	other	4453801	4453801	0	+	3	1	112	81	3.0
CP008925.1	h6.sal.bam	other	4453802	4453802	0	+	0	2	111	80	0.0
CP008925.1	h6.sal.bam	other	4453803	4453803	0	+	4	1	115	79	4.0
CP008925.1	h6.sal.bam	other	4453804	4453804	0	+	0	0	114	78	0.0
CP008925.1	h6.sal.bam	other	4453805	4453805	0	+	1	0	114	78	1.0
CP008925.1	h6.sal.bam	other	4453806	4453806	0	+	2	0	115	79	2.0
CP008925.1	h6.sal.bam	other	4453807	4453807	0	+	2	2	117	80	2.0
CP008925.1	h6.sal.bam	other	4453808	4453808	0	+	2	0	118	80	2.0
CP008925.1	h6.sal.bam	other	4453809	4453809	0	+	1	2	114	87	1.0
CP008925.1	h6.sal.bam	other	4453810	4453810	0	+	0	1	113	85	0.0
CP008925.1	h6.sal.bam	other	4453811	4453811	0	+	0	1	110	84	0.0
CP008925.1	h6.sal.bam	other	4453812	4453812	0	+	1	4	107	86	1.0
CP008925.1	h6.sal.bam	other	4453813	4453813	0	+	4	1	111	85	4.0
CP008925.1	h6.sal.bam	other	4453814	4453814	0	+	0	0	111	84	0.0
CP008925.1	h6.sal.bam	other	4453815	4453815	0	+	3	0	114	84	3.0
CP008925.1	h6.sal.bam	other	4453816	4453816	0	+	1	0	115	84	1.0
CP008925.1	h6.sal.bam	other	4453817	4453817	0	+	2	5	116	86	2.0
CP008925.1	h6.sal.bam	other	4453818	4453818	0	+	1	0	117	84	1.0
CP008925.1	h6.sal.bam	other	4453819	4453819	0	+	0	2	115	85	0.0
CP008925.1	h6.sal.bam	other	4453820	4453820	0	+	2	0	117	83	2.0
CP008925.1	h6.sal.bam	other	4453821	4453821	0	+	1	1	117	84	1.0
CP008925.1	h6.sal.bam	other	4453822	4453822	0	+	2	3	119	84	2.0
CP008925.1	h6.sal.bam	other	4453823	4453823	0	+	1	2	117	82	1.0
CP008925.1	h6.sal.bam	other	4453824	4453824	0	+	0	0	115	82	0.0
CP008925.1	h6.sal.bam	other	4453825	4453825	0	+	0	2	104	82	0.0
CP008925.1	h6.sal.bam	other	4453826	4453826	0	+	4	1	108	80	4.0
CP008925.1	h6.sal.bam	other	4453827	4453827	0	+	2	1	110	80	2.0
CP008925.1	h6.sal.bam	other	4453828	4453828	0	+	4	0	110	80	4.0
CP008925.1	h6.sal.bam	other	4453829	4453829	0	+	1	1	111	81	1.0
CP008925.1	h6.sal.bam	other	4453830	4453830	0	+	0	0	111	80	0.0
CP008925.1	h6.sal.bam	other	4453831	4453831	0	+	0	2	107	80	0.0
CP008925.1	h6.sal.bam	other	4453832	4453832	0	+	1	1	107	80	1.0
CP008925.1	h6.sal.bam	other	4453833	4453833	0	+	1	2	106	80	1.0
CP008925.1	h6.sal.bam	other	4453834	4453834	0	+	4	0	107	79	4.0
CP008925.1	h6.sal.bam	other	4453835	4453835	0	+	4	0	110	79	4.0
CP008925.1	h6.sal.bam	other	4453836	4453836	0	+	9	0	118	79	9.0
CP008925.1	h6.sal.bam	other	4453837	4453837	0	+	0	0	116	79	0.0
CP008925.1	h6.sal.bam	other	4453838	4453838	0	+	0	1	116	85	0.0
CP008925.1	h6.sal.bam	other	4453839	4453839	0	+	3	4	116	85	3.0
CP008925.1	h6.sal.bam	other	4453840	4453840	0	+	3	4	119	83	3.0
CP008925.1	h6.sal.bam	other	4453841	4453841	0	+	3	6	121	80	3.0
CP008925.1	h6.sal.bam	other	4453842	4453842	0	+	1	0	121	76	1.0
CP008925.1	h6.sal.bam	other	4453843	4453843	0	+	1	0	121	79	1.0
CP008925.1	h6.sal.bam	other	4453844	4453844	0	+	4	0	123	79	4.0
CP008925.1	h6.sal.bam	other	4453845	4453845	0	+	1	0	121	81	1.0
CP008925.1	h6.sal.bam	other	4453846	4453846	0	+	0	1	119	83	0.0
CP008925.1	h6.sal.bam	other	4453847	4453847	0	+	0	1	117	82	0.0
CP008925.1	h6.sal.bam	other	4453848	4453848	0	+	7	0	123	81	7.0
CP008925.1	h6.sal.bam	other	4453849	4453849	0	+	1	1	113	81	1.0
CP008925.1	h6.sal.bam	other	4453850	4453850	0	+	1	1	114	81	1.0
CP008925.1	h6.sal.bam	other	4453851	4453851	0	+	0	0	113	81	0.0
CP008925.1	h6.sal.bam	other	4453852	4453852	0	+	2	1	113	82	2.0
CP008925.1	h6.sal.bam	other	4453853	4453853	0	+	2	0	111	81	2.0
CP008925.1	h6.sal.bam	other	4453854	4453854	0	+	2	2	112	83	2.0
CP008925.1	h6.sal.bam	other	4453855	4453855	0	+	0	3	110	82	0.0
CP008925.1	h6.sal.bam	other	4453856	4453856	0	+	0	0	110	80	0.0
CP008925.1	h6.sal.bam	other	4453857	4453857	0	+	0	4	110	80	0.0
CP008925.1	h6.sal.bam	other	4453858	4453858	0	+	0	0	109	76	0.0
CP008925.1	h6.sal.bam	other	4453859	4453859	0	+	1	0	106	77	1.0
CP008925.1	h6.sal.bam	other	4453860	4453860	0	+	0	1	106	77	0.0
CP008925.1	h6.sal.bam	other	4453861	4453861	0	+	5	0	110	77	5.0
CP008925.1	h6.sal.bam	other	4453862	4453862	0	+	0	1	110	79	0.0
CP008925.1	h6.sal.bam	other	4453863	4453863	0	+	1	1	111	80	1.0
CP008925.1	h6.sal.bam	other	4453864	4453864	0	+	1	1	110	79	1.0
CP008925.1	h6.sal.bam	other	4453865	4453865	0	+	0	4	110	78	0.0
CP008925.1	h6.sal.bam	other	4453866	4453866	0	+	1	0	110	75	1.0
CP008925.1	h6.sal.bam	other	4453867	4453867	0	+	1	0	111	76	1.0
CP008925.1	h6.sal.bam	other	4453868	4453868	0	+	1	0	112	76	1.0
CP008925.1	h6.sal.bam	other	4453869	4453869	0	+	2	1	111	80	2.0
CP008925.1	h6.sal.bam	other	4453870	4453870	0	+	0	0	109	79	0.0
CP008925.1	h6.sal.bam	other	4453871	4453871	0	+	0	2	107	86	0.0
CP008925.1	h6.sal.bam	other	4453872	4453872	0	+	1	0	107	87	1.0
CP008925.1	h6.sal.bam	other	4453873	4453873	0	+	0	2	107	88	0.0
CP008925.1	h6.sal.bam	other	4453874	4453874	0	+	1	1	108	87	1.0
CP008925.1	h6.sal.bam	other	4453875	4453875	0	+	2	1	109	86	2.0
CP008925.1	h6.sal.bam	other	4453876	4453876	0	+	1	0	105	86	1.0
CP008925.1	h6.sal.bam	other	4453877	4453877	0	+	1	0	106	87	1.0
CP008925.1	h6.sal.bam	other	4453878	4453878	0	+	1	0	104	88	1.0
CP008925.1	h6.sal.bam	other	4453879	4453879	0	+	0	1	104	88	0.0
CP008925.1	h6.sal.bam	other	4453880	4453880	0	+	3	1	105	163	3.0
CP008925.1	h6.sal.bam	other	4453881	4453881	0	+	1	2	103	164	1.0
CP008925.1	h6.sal.bam	other	4453882	4453882	0	+	0	2	103	162	0.0
CP008925.1	h6.sal.bam	other	4453883	4453883	0	+	0	5	102	161	0.0
CP008925.1	h6.sal.bam	other	4453884	4453884	0	+	2	0	103	157	2.0
CP008925.1	h6.sal.bam	other	4453885	4453885	0	+	0	0	103	157	0.0
CP008925.1	h6.sal.bam	other	4453886	4453886	0	+	2	5	104	158	2.0
CP008925.1	h6.sal.bam	other	4453887	4453887	0	+	1	1	102	154	1.0
CP008925.1	h6.sal.bam	other	4453888	4453888	0	+	2	1	102	153	2.0
CP008925.1	h6.sal.bam	other	4453889	4453889	0	+	1	0	103	154	1.0
CP008925.1	h6.sal.bam	other	4453890	4453890	0	+	1	1	101	155	1.0
CP008925.1	h6.sal.bam	other	4453891	4453891	0	+	0	2	101	154	0.0
CP008925.1	h6.sal.bam	other	4453892	4453892	0	+	0	1	99	154	0.0
CP008925.1	h6.sal.bam	other	4453893	4453893	0	+	1	1	99	153	1.0
CP008925.1	h6.sal.bam	other	4453894	4453894	0	+	3	1	101	153	3.0
CP008925.1	h6.sal.bam	other	4453895	4453895	0	+	2	1	100	152	2.0
CP008925.1	h6.sal.bam	other	4453896	4453896	0	+	3	1	103	179	3.0
CP008925.1	h6.sal.bam	other	4453897	4453897	0	+	1	1	103	189	1.0
CP008925.1	h6.sal.bam	other	4453898	4453898	0	+	0	2	103	189	0.0
CP008925.1	h6.sal.bam	other	4453899	4453899	0	+	1	0	104	188	1.0
CP008925.1	h6.sal.bam	other	4453900	4453900	0	+	0	0	99	188	0.0
CP008925.1	h6.sal.bam	other	4453901	4453901	0	+	1	1	100	188	1.0
CP008925.1	h6.sal.bam	other	4453902	4453902	0	+	1	1	99	187	1.0
CP008925.1	h6.sal.bam	other	4453903	4453903	0	+	0	1	96	186	0.0
CP008925.1	h6.sal.bam	other	4453904	4453904	0	+	0	1	96	185	0.0
CP008925.1	h6.sal.bam	other	4453905	4453905	0	+	2	1	98	184	2.0
CP008925.1	h6.sal.bam	other	4453906	4453906	0	+	1	2	99	183	1.0
CP008925.1	h6.sal.bam	other	4453907	4453907	0	+	2	1	100	181	2.0
CP008925.1	h6.sal.bam	other	4453908	4453908	0	+	4	1	96	183	4.0
CP008925.1	h6.sal.bam	other	4453909	4453909	0	+	1	1	97	182	1.0
CP008925.1	h6.sal.bam	other	4453910	4453910	0	+	0	1	93	182	0.0
CP008925.1	h6.sal.bam	other	4453911	4453911	0	+	0	4	85	185	0.0
CP008925.1	h6.sal.bam	other	4453912	4453912	0	+	4	1	89	183	4.0
CP008925.1	h6.sal.bam	other	4453913	4453913	0	+	1	0	90	184	1.0
CP008925.1	h6.sal.bam	other	4453914	4453914	0	+	2	0	89	186	2.0
CP008925.1	h6.sal.bam	other	4453915	4453915	0	+	0	1	76	188	0.0
CP008925.1	h6.sal.bam	other	4453916	4453916	0	+	2	2	78	188	2.0
CP008925.1	h6.sal.bam	other	4453917	4453917	0	+	1	3	79	186	1.0
CP008925.1	h6.sal.bam	other	4453918	4453918	0	+	0	0	79	183	0.0
CP008925.1	h6.sal.bam	other	4453919	4453919	0	+	1	2	80	187	1.0
CP008925.1	h6.sal.bam	other	4453920	4453920	0	+	2	2	82	186	2.0
CP008925.1	h6.sal.bam	other	4453921	4453921	0	+	1	0	83	185	1.0
CP008925.1	h6.sal.bam	other	4453922	4453922	0	+	0	0	82	187	0.0
CP008925.1	h6.sal.bam	other	4453923	4453923	0	+	0	0	78	189	0.0
CP008925.1	h6.sal.bam	other	4453924	4453924	0	+	0	1	77	189	0.0
CP008925.1	h6.sal.bam	other	4453925	4453925	0	+	4	1	80	194	4.0
CP008925.1	h6.sal.bam	other	4453926	4453926	0	+	0	1	78	195	0.0
CP008925.1	h6.sal.bam	other	4453927	4453927	0	+	2	1	80	195	2.0
CP008925.1	h6.sal.bam	other	4453928	4453928	0	+	0	1	78	195	0.0
CP008925.1	h6.sal.bam	other	4453929	4453929	0	+	0	0	76	196	0.0
CP008925.1	h6.sal.bam	other	4453930	4453930	0	+	3	1	79	196	3.0
CP008925.1	h6.sal.bam	other	4453931	4453931	0	+	3	0	82	195	3.0
CP008925.1	h6.sal.bam	other	4453932	4453932	0	+	0	0	82	196	0.0
CP008925.1	h6.sal.bam	other	4453933	4453933	0	+	0	1	80	196	0.0
CP008925.1	h6.sal.bam	other	4453934	4453934	0	+	2	0	82	196	2.0
CP008925.1	h6.sal.bam	other	4453935	4453935	0	+	2	1	84	197	2.0
CP008925.1	h6.sal.bam	other	4453936	4453936	0	+	4	2	84	198	4.0
CP008925.1	h6.sal.bam	other	4453937	4453937	0	+	1	2	85	196	1.0
CP008925.1	h6.sal.bam	other	4453938	4453938	0	+	0	0	84	195	0.0
CP008925.1	h6.sal.bam	other	4453939	4453939	0	+	1	0	84	195	1.0
CP008925.1	h6.sal.bam	other	4453940	4453940	0	+	1	1	85	195	1.0
CP008925.1	h6.sal.bam	other	4453941	4453941	0	+	0	1	82	196	0.0
CP008925.1	h6.sal.bam	other	4453942	4453942	0	+	2	4	84	196	2.0
CP008925.1	h6.sal.bam	other	4453943	4453943	0	+	1	0	83	193	1.0
CP008925.1	h6.sal.bam	other	4453944	4453944	0	+	0	7	83	193	0.0
CP008925.1	h6.sal.bam	other	4453945	4453945	0	+	2	1	85	186	2.0
CP008925.1	h6.sal.bam	other	4453946	4453946	0	+	0	3	85	185	0.0
CP008925.1	h6.sal.bam	other	4453947	4453947	0	+	0	1	84	183	0.0
CP008925.1	h6.sal.bam	other	4453948	4453948	0	+	0	1	84	186	0.0
CP008925.1	h6.sal.bam	other	4453949	4453949	0	+	0	0	83	185	0.0
CP008925.1	h6.sal.bam	other	4453950	4453950	0	+	1	2	82	187	1.0
CP008925.1	h6.sal.bam	other	4453951	4453951	0	+	1	1	82	188	1.0
CP008925.1	h6.sal.bam	other	4453952	4453952	0	+	1	0	82	187	1.0
CP008925.1	h6.sal.bam	GAAC	4453953	4453953	4453961	+	2	78	83	188	2.0
CP008925.1	h6.sal.bam	other	4453954	4453954	0	+	0	0	79	114	0.0
CP008925.1	h6.sal.bam	GAAC	4453955	4453955	4453961	+	98	1	177	115	98.0
CP008925.1	h6.sal.bam	other	4453956	4453956	0	+	1	1	177	115	1.0
CP008925.1	h6.sal.bam	other	4453957	4453957	0	+	1	0	178	116	1.0
CP008925.1	h6.sal.bam	other	4453958	4453958	0	+	0	1	177	117	0.0
CP008925.1	h6.sal.bam	other	4453959	4453959	0	+	1	0	176	118	1.0
CP008925.1	h6.sal.bam	other	4453960	4453960	0	+	0	1	177	119	0.0
CP008925.1	h6.sal.bam	other	4453961	4453961	0	+	4	1	179	118	4.0
CP008925.1	h6.sal.bam	other	4453962	4453962	0	+	2	0	177	122	2.0
CP008925.1	h6.sal.bam	other	4453963	4453963	0	+	0	2	177	123	0.0
CP008925.1	h6.sal.bam	other	4453964	4453964	0	+	1	2	178	121	1.0
CP008925.1	h6.sal.bam	other	4453965	4453965	0	+	1	1	178	119	1.0
CP008925.1	h6.sal.bam	other	4453966	4453966	0	+	0	1	178	125	0.0
CP008925.1	h6.sal.bam	other	4453967	4453967	0	+	0	0	178	125	0.0
CP008925.1	h6.sal.bam	other	4453968	4453968	0	+	2	2	178	126	2.0
CP008925.1	h6.sal.bam	other	4453969	4453969	0	+	1	2	176	126	1.0
CP008925.1	h6.sal.bam	GAAC	4453970	4453970	4453961	+	0	34	175	124	0.0
CP008925.1	h6.sal.bam	other	4453971	4453971	0	+	1	2	173	93	1.0
CP008925.1	h6.sal.bam	GAAC	4453972	4453972	4453961	+	52	0	225	93	52.0
CP008925.1	h6.sal.bam	other	4453973	4453973	0	+	1	1	225	93	1.0
CP008925.1	h6.sal.bam	other	4453974	4453974	0	+	0	0	225	93	0.0
CP008925.1	h6.sal.bam	other	4453975	4453975	0	+	0	0	225	94	0.0
CP008925.1	h6.sal.bam	other	4453976	4453976	0	+	2	0	226	95	2.0
CP008925.1	h6.sal.bam	other	4453977	4453977	0	+	0	0	225	95	0.0
CP008925.1	h6.sal.bam	other	4453978	4453978	0	+	2	2	227	97	2.0
CP008925.1	h6.sal.bam	other	4453979	4453979	0	+	1	0	228	97	1.0
CP008925.1	h6.sal.bam	other	4453980	4453980	0	+	2	2	228	97	2.0
CP008925.1	h6.sal.bam	other	4453981	4453981	0	+	1	1	228	95	1.0
CP008925.1	h6.sal.bam	other	4453982	4453982	0	+	0	0	226	96	0.0
CP008925.1	h6.sal.bam	other	4453983	4453983	0	+	0	1	221	97	0.0
CP008925.1	h6.sal.bam	other	4453984	4453984	0	+	0	1	221	98	0.0
CP008925.1	h6.sal.bam	other	4453985	4453985	0	+	0	4	221	97	0.0
CP008925.1	h6.sal.bam	other	4453986	4453986	0	+	2	2	222	94	2.0
CP008925.1	h6.sal.bam	other	4453987	4453987	0	+	2	2	220	94	2.0
CP008925.1	h6.sal.bam	other	4453988	4453988	0	+	2	1	221	92	2.0
CP008925.1	h6.sal.bam	other	4453989	4453989	0	+	6	1	225	95	6.0
CP008925.1	h6.sal.bam	other	4453990	4453990	0	+	2	0	226	94	2.0
CP008925.1	h6.sal.bam	other	4453991	4453991	0	+	1	2	225	97	1.0
CP008925.1	h6.sal.bam	other	4453992	4453992	0	+	3	1	227	95	3.0
CP008925.1	h6.sal.bam	other	4453993	4453993	0	+	1	1	227	95	1.0
CP008925.1	h6.sal.bam	other	4453994	4453994	0	+	1	0	228	94	1.0
CP008925.1	h6.sal.bam	other	4453995	4453995	0	+	0	2	226	96	0.0
CP008925.1	h6.sal.bam	other	4453996	4453996	0	+	0	2	226	95	0.0
CP008925.1	h6.sal.bam	other	4453997	4453997	0	+	0	2	226	94	0.0
CP008925.1	h6.sal.bam	other	4453998	4453998	0	+	1	5	222	92	1.0
CP008925.1	h6.sal.bam	other	4453999	4453999	0	+	1	1	223	87	1.0
CP008925.1	h6.sal.bam	other	4454000	4454000	0	+	0	2	223	87	0.0
CP008925.1	h6.sal.bam	other	4454001	4454001	0	+	3	1	226	88	3.0
CP008925.1	h6.sal.bam	other	4454002	4454002	0	+	2	0	226	87	2.0
CP008925.1	h6.sal.bam	other	4454003	4454003	0	+	4	2	230	90	4.0
CP008925.1	h6.sal.bam	other	4454004	4454004	0	+	1	0	231	91	1.0
CP008925.1	h6.sal.bam	other	4454005	4454005	0	+	2	0	227	96	2.0
CP008925.1	h6.sal.bam	other	4454006	4454006	0	+	1	2	228	96	1.0
CP008925.1	h6.sal.bam	other	4454007	4454007	0	+	2	0	228	98	2.0
CP008925.1	h6.sal.bam	other	4454008	4454008	0	+	1	1	229	100	1.0
CP008925.1	h6.sal.bam	other	4454009	4454009	0	+	0	1	229	99	0.0
CP008925.1	h6.sal.bam	other	4454010	4454010	0	+	5	1	232	98	5.0
CP008925.1	h6.sal.bam	other	4454011	4454011	0	+	2	0	229	97	2.0
CP008925.1	h6.sal.bam	other	4454012	4454012	0	+	2	1	230	100	2.0
CP008925.1	h6.sal.bam	other	4454013	4454013	0	+	3	1	233	99	3.0
CP008925.1	h6.sal.bam	other	4454014	4454014	0	+	1	0	232	98	1.0
CP008925.1	h6.sal.bam	other	4454015	4454015	0	+	1	1	232	98	1.0
CP008925.1	h6.sal.bam	GTTC	4454016	4454016	4454024	+	0	1	231	106	0.0
CP008925.1	h6.sal.bam	other	4454017	4454017	0	+	0	2	229	110	0.0
CP008925.1	h6.sal.bam	GTTC	4454018	4454018	4454024	+	8	0	237	108	8.0
CP008925.1	h6.sal.bam	other	4454019	4454019	0	+	1	0	238	110	1.0
CP008925.1	h6.sal.bam	other	4454020	4454020	0	+	2	0	238	115	2.0
CP008925.1	h6.sal.bam	other	4454021	4454021	0	+	0	0	238	115	0.0
CP008925.1	h6.sal.bam	other	4454022	4454022	0	+	4	5	242	116	4.0
CP008925.1	h6.sal.bam	other	4454023	4454023	0	+	0	0	239	113	0.0
CP008925.1	h6.sal.bam	other	4454024	4454024	0	+	2	2	241	115	2.0
CP008925.1	h6.sal.bam	other	4454025	4454025	0	+	0	4	241	113	0.0
CP008925.1	h6.sal.bam	other	4454026	4454026	0	+	1	0	241	114	1.0
CP008925.1	h6.sal.bam	other	4454027	4454027	0	+	1	1	239	117	1.0
CP008925.1	h6.sal.bam	other	4454028	4454028	0	+	0	4	238	119	0.0
CP008925.1	h6.sal.bam	other	4454029	4454029	0	+	0	0	146	115	0.0
CP008925.1	h6.sal.bam	other	4454030	4454030	0	+	2	1	148	115	2.0
CP008925.1	h6.sal.bam	other	4454031	4454031	0	+	1	2	149	117	1.0
CP008925.1	h6.sal.bam	other	4454032	4454032	0	+	1	1	149	116	1.0
CP008925.1	h6.sal.bam	GTTC	4454033	4454033	4454024	+	3	3	152	116	3.0
CP008925.1	h6.sal.bam	other	4454034	4454034	0	+	4	0	152	114	4.0
CP008925.1	h6.sal.bam	GTTC	4454035	4454035	4454024	+	2	0	154	114	2.0
CP008925.1	h6.sal.bam	other	4454036	4454036	0	+	0	4	153	116	0.0
CP008925.1	h6.sal.bam	other	4454037	4454037	0	+	2	1	152	115	2.0
CP008925.1	h6.sal.bam	other	4454038	4454038	0	+	2	4	153	116	2.0
CP008925.1	h6.sal.bam	other	4454039	4454039	0	+	1	2	153	114	1.0
CP008925.1	h6.sal.bam	other	4454040	4454040	0	+	3	1	155	112	3.0
CP008925.1	h6.sal.bam	other	4454041	4454041	0	+	1	1	156	113	1.0
CP008925.1	h6.sal.bam	other	4454042	4454042	0	+	0	2	155	112	0.0
CP008925.1	h6.sal.bam	other	4454043	4454043	0	+	2	1	156	117	2.0
CP008925.1	h6.sal.bam	other	4454044	4454044	0	+	1	0	155	117	1.0
CP008925.1	h6.sal.bam	other	4454045	4454045	0	+	2	3	157	123	2.0
CP008925.1	h6.sal.bam	other	4454046	4454046	0	+	4	1	161	120	4.0
CP008925.1	h6.sal.bam	other	4454047	4454047	0	+	0	0	109	120	0.0
CP008925.1	h6.sal.bam	other	4454048	4454048	0	+	1	1	110	120	1.0
CP008925.1	h6.sal.bam	other	4454049	4454049	0	+	2	1	112	119	2.0
CP008925.1	h6.sal.bam	other	4454050	4454050	0	+	3	1	113	119	3.0
CP008925.1	h6.sal.bam	other	4454051	4454051	0	+	0	0	111	120	0.0
CP008925.1	h6.sal.bam	other	4454052	4454052	0	+	1	2	112	120	1.0
CP008925.1	h6.sal.bam	other	4454053	4454053	0	+	0	2	112	118	0.0
CP008925.1	h6.sal.bam	other	4454054	4454054	0	+	0	0	110	123	0.0
CP008925.1	h6.sal.bam	other	4454055	4454055	0	+	0	0	109	123	0.0
CP008925.1	h6.sal.bam	other	4454056	4454056	0	+	3	2	111	126	3.0
CP008925.1	h6.sal.bam	other	4454057	4454057	0	+	2	1	113	125	2.0
CP008925.1	h6.sal.bam	other	4454058	4454058	0	+	1	2	114	127	1.0
CP008925.1	h6.sal.bam	other	4454059	4454059	0	+	3	0	115	125	3.0
CP008925.1	h6.sal.bam	other	4454060	4454060	0	+	1	1	116	125	1.0
CP008925.1	h6.sal.bam	other	4454061	4454061	0	+	2	2	118	127	2.0
CP008925.1	h6.sal.bam	other	4454062	4454062	0	+	2	1	118	125	2.0
CP008925.1	h6.sal.bam	other	4454063	4454063	0	+	2	4	116	124	2.0
CP008925.1	h6.sal.bam	other	4454064	4454064	0	+	4	2	115	120	4.0
CP008925.1	h6.sal.bam	other	4454065	4454065	0	+	1	1	116	118	1.0
CP008925.1	h6.sal.bam	other	4454066	4454066	0	+	1	0	116	123	1.0
CP008925.1	h6.sal.bam	other	4454067	4454067	0	+	1	1	114	126	1.0
CP008925.1	h6.sal.bam	other	4454068	4454068	0	+	0	1	113	125	0.0
CP008925.1	h6.sal.bam	other	4454069	4454069	0	+	0	1	112	125	0.0
CP008925.1	h6.sal.bam	other	4454070	4454070	0	+	0	1	112	126	0.0
CP008925.1	h6.sal.bam	other	4454071	4454071	0	+	1	0	113	125	1.0
CP008925.1	h6.sal.bam	other	4454072	4454072	0	+	1	0	114	127	1.0
CP008925.1	h6.sal.bam	other	4454073	4454073	0	+	3	0	115	129	3.0
CP008925.1	h6.sal.bam	other	4454074	4454074	0	+	0	1	115	129	0.0
CP008925.1	h6.sal.bam	other	4454075	4454075	0	+	1	3	116	131	1.0
CP008925.1	h6.sal.bam	other	4454076	4454076	0	+	2	3	115	131	2.0
CP008925.1	h6.sal.bam	other	4454077	4454077	0	+	1	0	109	128	1.0
CP008925.1	h6.sal.bam	other	4454078	4454078	0	+	1	4	110	128	1.0
CP008925.1	h6.sal.bam	other	4454079	4454079	0	+	2	5	111	128	2.0
CP008925.1	h6.sal.bam	other	4454080	4454080	0	+	2	2	111	124	2.0
CP008925.1	h6.sal.bam	other	4454081	4454081	0	+	2	3	112	123	2.0
CP008925.1	h6.sal.bam	other	4454082	4454082	0	+	4	1	115	126	4.0
CP008925.1	h6.sal.bam	other	4454083	4454083	0	+	1	0	115	126	1.0
CP008925.1	h6.sal.bam	other	4454084	4454084	0	+	2	2	116	126	2.0
CP008925.1	h6.sal.bam	other	4454085	4454085	0	+	2	1	112	124	2.0
CP008925.1	h6.sal.bam	other	4454086	4454086	0	+	3	0	114	135	3.0
CP008925.1	h6.sal.bam	other	4454087	4454087	0	+	0	2	112	136	0.0
CP008925.1	h6.sal.bam	other	4454088	4454088	0	+	2	0	111	136	2.0
CP008925.1	h6.sal.bam	other	4454089	4454089	0	+	1	1	110	137	1.0
CP008925.1	h6.sal.bam	other	4454090	4454090	0	+	0	9	110	137	0.0
CP008925.1	h6.sal.bam	other	4454091	4454091	0	+	3	5	113	133	3.0
CP008925.1	h6.sal.bam	other	4454092	4454092	0	+	0	0	113	131	0.0
CP008925.1	h6.sal.bam	other	4454093	4454093	0	+	0	4	105	134	0.0
CP008925.1	h6.sal.bam	other	4454094	4454094	0	+	0	4	104	130	0.0
CP008925.1	h6.sal.bam	other	4454095	4454095	0	+	1	0	103	129	1.0
CP008925.1	h6.sal.bam	other	4454096	4454096	0	+	1	2	104	129	1.0
CP008925.1	h6.sal.bam	other	4454097	4454097	0	+	1	3	101	130	1.0
CP008925.1	h6.sal.bam	other	4454098	4454098	0	+	0	1	101	127	0.0
CP008925.1	h6.sal.bam	other	4454099	4454099	0	+	0	3	99	127	0.0
CP008925.1	h6.sal.bam	other	4454100	4454100	0	+	2	1	101	124	2.0
CP008925.1	h6.sal.bam	other	4454101	4454101	0	+	3	1	102	126	3.0
CP008925.1	h6.sal.bam	other	4454102	4454102	0	+	0	3	102	127	0.0
CP008925.1	h6.sal.bam	other	4454103	4454103	0	+	0	0	102	124	0.0
CP008925.1	h6.sal.bam	other	4454104	4454104	0	+	1	2	101	126	1.0
CP008925.1	h6.sal.bam	other	4454105	4454105	0	+	0	1	101	126	0.0
CP008925.1	h6.sal.bam	other	4454106	4454106	0	+	1	2	102	126	1.0
CP008925.1	h6.sal.bam	other	4454107	4454107	0	+	0	0	101	124	0.0
CP008925.1	h6.sal.bam	other	4454108	4454108	0	+	4	0	102	126	4.0
CP008925.1	h6.sal.bam	other	4454109	4454109	0	+	0	2	96	128	0.0
CP008925.1	h6.sal.bam	other	4454110	4454110	0	+	2	1	98	126	2.0
CP008925.1	h6.sal.bam	other	4454111	4454111	0	+	1	3	95	125	1.0
CP008925.1	h6.sal.bam	other	4454112	4454112	0	+	2	2	97	122	2.0
CP008925.1	h6.sal.bam	other	4454113	4454113	0	+	0	2	97	120	0.0
CP008925.1	h6.sal.bam	other	4454114	4454114	0	+	2	0	98	121	2.0
CP008925.1	h6.sal.bam	other	4454115	4454115	0	+	0	2	94	122	0.0
CP008925.1	h6.sal.bam	other	4454116	4454116	0	+	1	1	95	124	1.0
CP008925.1	h6.sal.bam	other	4454117	4454117	0	+	2	6	97	124	2.0
CP008925.1	h6.sal.bam	other	4454118	4454118	0	+	1	3	95	120	1.0
CP008925.1	h6.sal.bam	other	4454119	4454119	0	+	0	2	95	119	0.0
CP008925.1	h6.sal.bam	other	4454120	4454120	0	+	4	2	98	117	4.0
CP008925.1	h6.sal.bam	other	4454121	4454121	0	+	2	0	95	118	2.0
CP008925.1	h6.sal.bam	other	4454122	4454122	0	+	3	0	98	118	3.0
CP008925.1	h6.sal.bam	other	4454123	4454123	0	+	2	1	99	125	2.0
CP008925.1	h6.sal.bam	other	4454124	4454124	0	+	0	0	96	124	0.0
CP008925.1	h6.sal.bam	other	4454125	4454125	0	+	3	2	97	124	3.0
CP008925.1	h6.sal.bam	other	4454126	4454126	0	+	0	0	97	126	0.0
CP008925.1	h6.sal.bam	other	4454127	4454127	0	+	2	1	98	126	2.0
CP008925.1	h6.sal.bam	other	4454128	4454128	0	+	1	5	99	125	1.0
CP008925.1	h6.sal.bam	other	4454129	4454129	0	+	0	0	99	125	0.0
CP008925.1	h6.sal.bam	other	4454130	4454130	0	+	0	3	99	128	0.0
CP008925.1	h6.sal.bam	other	4454131	4454131	0	+	1	1	97	126	1.0
CP008925.1	h6.sal.bam	other	4454132	4454132	0	+	2	3	97	125	2.0
CP008925.1	h6.sal.bam	other	4454133	4454133	0	+	3	0	99	123	3.0
CP008925.1	h6.sal.bam	other	4454134	4454134	0	+	0	0	94	125	0.0
CP008925.1	h6.sal.bam	other	4454135	4454135	0	+	0	3	94	126	0.0
CP008925.1	h6.sal.bam	other	4454136	4454136	0	+	4	0	97	123	4.0
CP008925.1	h6.sal.bam	other	4454137	4454137	0	+	1	1	96	123	1.0
CP008925.1	h6.sal.bam	other	4454138	4454138	0	+	0	2	94	126	0.0
CP008925.1	h6.sal.bam	other	4454139	4454139	0	+	0	2	89	127	0.0
CP008925.1	h6.sal.bam	other	4454140	4454140	0	+	1	1	89	129	1.0
CP008925.1	h6.sal.bam	other	4454141	4454141	0	+	1	3	90	128	1.0
CP008925.1	h6.sal.bam	other	4454142	4454142	0	+	2	1	91	130	2.0
CP008925.1	h6.sal.bam	other	4454143	4454143	0	+	1	1	92	132	1.0
CP008925.1	h6.sal.bam	other	4454144	4454144	0	+	3	2	95	137	3.0
CP008925.1	h6.sal.bam	other	4454145	4454145	0	+	2	0	97	136	2.0
CP008925.1	h6.sal.bam	other	4454146	4454146	0	+	0	2	95	139	0.0
CP008925.1	h6.sal.bam	other	4454147	4454147	0	+	2	2	97	137	2.0
CP008925.1	h6.sal.bam	other	4454148	4454148	0	+	1	1	95	137	1.0
CP008925.1	h6.sal.bam	other	4454149	4454149	0	+	0	3	92	138	0.0
CP008925.1	h6.sal.bam	other	4454150	4454150	0	+	2	2	94	137	2.0
CP008925.1	h6.sal.bam	other	4454151	4454151	0	+	0	0	94	135	0.0
CP008925.1	h6.sal.bam	other	4454152	4454152	0	+	3	2	96	138	3.0
CP008925.1	h6.sal.bam	other	4454153	4454153	0	+	1	2	96	141	1.0
CP008925.1	h6.sal.bam	other	4454154	4454154	0	+	2	1	96	142	2.0
CP008925.1	h6.sal.bam	other	4454155	4454155	0	+	1	2	93	143	1.0
CP008925.1	h6.sal.bam	other	4454156	4454156	0	+	2	4	95	141	2.0
CP008925.1	h6.sal.bam	other	4454157	4454157	0	+	0	1	90	142	0.0
CP008925.1	h6.sal.bam	other	4454158	4454158	0	+	3	7	93	142	3.0
CP008925.1	h6.sal.bam	other	4454159	4454159	0	+	1	5	92	135	1.0
CP008925.1	h6.sal.bam	other	4454160	4454160	0	+	2	3	92	130	2.0
CP008925.1	h6.sal.bam	other	4454161	4454161	0	+	1	0	90	129	1.0
CP008925.1	h6.sal.bam	other	4454162	4454162	0	+	0	1	90	132	0.0
CP008925.1	h6.sal.bam	other	4454163	4454163	0	+	0	0	88	131	0.0
CP008925.1	h6.sal.bam	other	4454164	4454164	0	+	2	1	89	131	2.0
CP008925.1	h6.sal.bam	other	4454165	4454165	0	+	4	5	93	135	4.0
CP008925.1	h6.sal.bam	other	4454166	4454166	0	+	2	3	92	133	2.0
CP008925.1	h6.sal.bam	other	4454167	4454167	0	+	2	3	94	133	2.0
CP008925.1	h6.sal.bam	other	4454168	4454168	0	+	3	0	97	130	3.0
CP008925.1	h6.sal.bam	other	4454169	4454169	0	+	3	3	100	130	3.0
CP008925.1	h6.sal.bam	other	4454170	4454170	0	+	3	3	102	130	3.0
CP008925.1	h6.sal.bam	other	4454171	4454171	0	+	1	0	102	127	1.0
CP008925.1	h6.sal.bam	other	4454172	4454172	0	+	0	0	101	129	0.0
CP008925.1	h6.sal.bam	other	4454173	4454173	0	+	1	1	102	129	1.0
CP008925.1	h6.sal.bam	other	4454174	4454174	0	+	2	0	104	129	2.0
CP008925.1	h6.sal.bam	other	4454175	4454175	0	+	0	3	102	133	0.0
CP008925.1	h6.sal.bam	other	4454176	4454176	0	+	1	2	100	131	1.0
CP008925.1	h6.sal.bam	other	4454177	4454177	0	+	0	0	100	131	0.0
CP008925.1	h6.sal.bam	other	4454178	4454178	0	+	1	3	101	131	1.0
CP008925.1	h6.sal.bam	other	4454179	4454179	0	+	1	1	101	128	1.0
CP008925.1	h6.sal.bam	other	4454180	4454180	0	+	2	1	102	127	2.0
CP008925.1	h6.sal.bam	other	4454181	4454181	0	+	0	2	102	135	0.0
CP008925.1	h6.sal.bam	other	4454182	4454182	0	+	0	0	101	136	0.0
CP008925.1	h6.sal.bam	other	4454183	4454183	0	+	1	2	99	138	1.0
CP008925.1	h6.sal.bam	other	4454184	4454184	0	+	1	1	100	139	1.0
CP008925.1	h6.sal.bam	other	4454185	4454185	0	+	0	0	98	139	0.0
CP008925.1	h6.sal.bam	other	4454186	4454186	0	+	2	0	99	143	2.0
CP008925.1	h6.sal.bam	other	4454187	4454187	0	+	4	1	101	145	4.0
CP008925.1	h6.sal.bam	other	4454188	4454188	0	+	0	2	101	144	0.0
CP008925.1	h6.sal.bam	other	4454189	4454189	0	+	1	1	100	142	1.0
CP008925.1	h6.sal.bam	other	4454190	4454190	0	+	0	4	100	144	0.0
CP008925.1	h6.sal.bam	other	4454191	4454191	0	+	2	1	98	141	2.0
CP008925.1	h6.sal.bam	other	4454192	4454192	0	+	2	3	100	142	2.0
CP008925.1	h6.sal.bam	other	4454193	4454193	0	+	2	1	102	139	2.0
CP008925.1	h6.sal.bam	other	4454194	4454194	0	+	2	0	103	138	2.0
CP008925.1	h6.sal.bam	other	4454195	4454195	0	+	0	2	98	145	0.0
CP008925.1	h6.sal.bam	other	4454196	4454196	0	+	0	6	98	147	0.0
CP008925.1	h6.sal.bam	GAAC	4454197	4454197	4454205	+	5	1	100	144	5.0
CP008925.1	h6.sal.bam	other	4454198	4454198	0	+	0	1	98	143	0.0
CP008925.1	h6.sal.bam	GAAC	4454199	4454199	4454205	+	0	2	97	142	0.0
CP008925.1	h6.sal.bam	other	4454200	4454200	0	+	1	1	96	142	1.0
CP008925.1	h6.sal.bam	other	4454201	4454201	0	+	1	0	97	142	1.0
CP008925.1	h6.sal.bam	other	4454202	4454202	0	+	0	3	94	146	0.0
CP008925.1	h6.sal.bam	other	4454203	4454203	0	+	0	2	94	143	0.0
CP008925.1	h6.sal.bam	other	4454204	4454204	0	+	2	3	96	142	2.0
CP008925.1	h6.sal.bam	other	4454205	4454205	0	+	2	1	97	139	2.0
CP008925.1	h6.sal.bam	other	4454206	4454206	0	+	1	0	96	139	1.0
CP008925.1	h6.sal.bam	other	4454207	4454207	0	+	0	1	92	140	0.0
CP008925.1	h6.sal.bam	other	4454208	4454208	0	+	1	3	93	139	1.0
CP008925.1	h6.sal.bam	other	4454209	4454209	0	+	1	0	94	136	1.0
CP008925.1	h6.sal.bam	other	4454210	4454210	0	+	1	1	95	140	1.0
CP008925.1	h6.sal.bam	other	4454211	4454211	0	+	3	1	93	140	3.0
CP008925.1	h6.sal.bam	other	4454212	4454212	0	+	1	2	94	139	1.0
CP008925.1	h6.sal.bam	other	4454213	4454213	0	+	3	3	97	143	3.0
CP008925.1	h6.sal.bam	GAAC	4454214	4454214	4454205	+	1	4	98	140	1.0
CP008925.1	h6.sal.bam	other	4454215	4454215	0	+	0	1	93	136	0.0
CP008925.1	h6.sal.bam	GAAC	4454216	4454216	4454205	+	3	4	96	135	3.0
CP008925.1	h6.sal.bam	other	4454217	4454217	0	+	1	3	96	131	1.0
CP008925.1	h6.sal.bam	other	4454218	4454218	0	+	2	6	98	129	2.0
CP008925.1	h6.sal.bam	other	4454219	4454219	0	+	2	1	98	124	2.0
CP008925.1	h6.sal.bam	other	4454220	4454220	0	+	1	2	97	124	1.0
CP008925.1	h6.sal.bam	other	4454221	4454221	0	+	2	1	99	123	2.0
CP008925.1	h6.sal.bam	other	4454222	4454222	0	+	2	1	99	123	2.0
CP008925.1	h6.sal.bam	other	4454223	4454223	0	+	2	2	100	122	2.0
CP008925.1	h6.sal.bam	other	4454224	4454224	0	+	1	2	99	120	1.0
CP008925.1	h6.sal.bam	other	4454225	4454225	0	+	1	4	100	120	1.0
CP008925.1	h6.sal.bam	other	4454226	4454226	0	+	3	3	103	118	3.0
CP008925.1	h6.sal.bam	other	4454227	4454227	0	+	3	3	103	117	3.0
CP008925.1	h6.sal.bam	other	4454228	4454228	0	+	3	3	105	114	3.0
CP008925.1	h6.sal.bam	other	4454229	4454229	0	+	4	1	104	112	4.0
CP008925.1	h6.sal.bam	other	4454230	4454230	0	+	1	2	105	114	1.0
CP008925.1	h6.sal.bam	other	4454231	4454231	0	+	3	2	108	112	3.0
CP008925.1	h6.sal.bam	other	4454232	4454232	0	+	4	1	111	110	2.6666666666666665
CP008925.1	h6.sal.bam	other	4454233	4454233	0	+	3	2	110	109	1.5
CP008925.1	h6.sal.bam	other	4454234	4454234	0	+	1	0	111	107	0.5
CP008925.1	h6.sal.bam	other	4454235	4454235	0	+	3	0	113	107	1.5
CP008925.1	h6.sal.bam	other	4454236	4454236	0	+	1	3	113	107	0.6666666666666666
CP008925.1	h6.sal.bam	other	4454237	4454237	0	+	1	3	113	110	1.0
CP008925.1	h6.sal.bam	other	4454238	4454238	0	+	1	2	114	107	1.0
CP008925.1	h6.sal.bam	other	4454239	4454239	0	+	1	2	113	108	1.0
CP008925.1	h6.sal.bam	other	4454240	4454240	0	+	4	2	113	110	4.0
CP008925.1	h6.sal.bam	other	4454241	4454241	0	+	2	3	115	109	2.0
CP008925.1	h6.sal.bam	other	4454242	4454242	0	+	4	2	117	106	4.0
CP008925.1	h6.sal.bam	other	4454243	4454243	0	+	3	0	117	104	3.0
CP008925.1	h6.sal.bam	other	4454244	4454244	0	+	2	0	113	106	2.0
CP008925.1	h6.sal.bam	other	4454245	4454245	0	+	0	1	112	108	0.0
CP008925.1	h6.sal.bam	other	4454246	4454246	0	+	1	2	113	110	1.0
CP008925.1	h6.sal.bam	other	4454247	4454247	0	+	2	1	115	108	2.0
CP008925.1	h6.sal.bam	other	4454248	4454248	0	+	3	3	115	108	3.0
CP008925.1	h6.sal.bam	other	4454249	4454249	0	+	1	1	116	105	1.0
CP008925.1	h6.sal.bam	other	4454250	4454250	0	+	1	1	117	107	1.0
CP008925.1	h6.sal.bam	other	4454251	4454251	0	+	3	2	119	117	3.0
CP008925.1	h6.sal.bam	other	4454252	4454252	0	+	2	0	121	115	2.0
CP008925.1	h6.sal.bam	other	4454253	4454253	0	+	1	4	119	118	1.0
CP008925.1	h6.sal.bam	other	4454254	4454254	0	+	0	2	119	114	0.0
CP008925.1	h6.sal.bam	other	4454255	4454255	0	+	1	4	118	112	1.0
CP008925.1	h6.sal.bam	other	4454256	4454256	0	+	1	2	119	110	1.0
CP008925.1	h6.sal.bam	other	4454257	4454257	0	+	0	2	119	108	0.0
CP008925.1	h6.sal.bam	other	4454258	4454258	0	+	4	3	122	107	4.0
CP008925.1	h6.sal.bam	other	4454259	4454259	0	+	3	1	124	104	3.0
CP008925.1	h6.sal.bam	other	4454260	4454260	0	+	5	5	129	104	5.0
CP008925.1	h6.sal.bam	other	4454261	4454261	0	+	1	1	128	99	1.0
CP008925.1	h6.sal.bam	other	4454262	4454262	0	+	1	0	126	99	1.0
CP008925.1	h6.sal.bam	other	4454263	4454263	0	+	2	2	127	100	2.0
CP008925.1	h6.sal.bam	other	4454264	4454264	0	+	2	1	129	101	2.0
CP008925.1	h6.sal.bam	other	4454265	4454265	0	+	4	3	133	102	4.0
CP008925.1	h6.sal.bam	other	4454266	4454266	0	+	1	1	132	99	1.0
CP008925.1	h6.sal.bam	other	4454267	4454267	0	+	7	0	135	100	7.0
CP008925.1	h6.sal.bam	other	4454268	4454268	0	+	2	1	137	100	2.0
CP008925.1	h6.sal.bam	other	4454269	4454269	0	+	1	6	135	99	1.0
CP008925.1	h6.sal.bam	other	4454270	4454270	0	+	2	3	137	96	2.0
CP008925.1	h6.sal.bam	other	4454271	4454271	0	+	0	3	137	95	0.0
CP008925.1	h6.sal.bam	other	4454272	4454272	0	+	4	0	136	96	4.0
CP008925.1	h6.sal.bam	other	4454273	4454273	0	+	1	2	137	96	1.0
CP008925.1	h6.sal.bam	other	4454274	4454274	0	+	3	0	140	103	3.0
CP008925.1	h6.sal.bam	other	4454275	4454275	0	+	4	0	142	105	4.0
CP008925.1	h6.sal.bam	other	4454276	4454276	0	+	1	4	143	106	1.0
CP008925.1	h6.sal.bam	other	4454277	4454277	0	+	0	1	143	105	0.0
CP008925.1	h6.sal.bam	other	4454278	4454278	0	+	2	0	141	105	2.0
CP008925.1	h6.sal.bam	other	4454279	4454279	0	+	2	1	143	106	2.0
CP008925.1	h6.sal.bam	other	4454280	4454280	0	+	2	1	145	105	2.0
CP008925.1	h6.sal.bam	other	4454281	4454281	0	+	0	0	144	104	0.0
CP008925.1	h6.sal.bam	other	4454282	4454282	0	+	4	3	148	109	4.0
CP008925.1	h6.sal.bam	other	4454283	4454283	0	+	2	1	148	107	2.0
CP008925.1	h6.sal.bam	other	4454284	4454284	0	+	1	1	149	106	1.0
CP008925.1	h6.sal.bam	other	4454285	4454285	0	+	0	1	148	106	0.0
CP008925.1	h6.sal.bam	other	4454286	4454286	0	+	1	4	146	108	1.0
CP008925.1	h6.sal.bam	other	4454287	4454287	0	+	1	1	143	104	1.0
CP008925.1	h6.sal.bam	other	4454288	4454288	0	+	0	0	143	104	0.0
CP008925.1	h6.sal.bam	other	4454289	4454289	0	+	1	0	144	107	1.0
CP008925.1	h6.sal.bam	other	4454290	4454290	0	+	0	0	144	107	0.0
CP008925.1	h6.sal.bam	other	4454291	4454291	0	+	1	0	142	108	1.0
CP008925.1	h6.sal.bam	other	4454292	4454292	0	+	2	1	143	111	2.0
CP008925.1	h6.sal.bam	other	4454293	4454293	0	+	1	1	142	113	1.0
CP008925.1	h6.sal.bam	other	4454294	4454294	0	+	0	1	140	112	0.0
CP008925.1	h6.sal.bam	other	4454295	4454295	0	+	1	1	140	111	1.0
CP008925.1	h6.sal.bam	other	4454296	4454296	0	+	1	1	139	116	1.0
CP008925.1	h6.sal.bam	other	4454297	4454297	0	+	2	1	139	115	2.0
CP008925.1	h6.sal.bam	other	4454298	4454298	0	+	1	1	137	116	1.0
CP008925.1	h6.sal.bam	other	4454299	4454299	0	+	1	0	138	115	1.0
CP008925.1	h6.sal.bam	other	4454300	4454300	0	+	0	3	136	116	0.0
CP008925.1	h6.sal.bam	other	4454301	4454301	0	+	2	3	135	114	2.0
CP008925.1	h6.sal.bam	other	4454302	4454302	0	+	1	0	130	111	1.0
CP008925.1	h6.sal.bam	other	4454303	4454303	0	+	1	2	131	114	1.0
CP008925.1	h6.sal.bam	other	4454304	4454304	0	+	0	2	127	118	0.0
CP008925.1	h6.sal.bam	other	4454305	4454305	0	+	1	2	120	117	1.0
CP008925.1	h6.sal.bam	other	4454306	4454306	0	+	3	1	123	120	3.0
CP008925.1	h6.sal.bam	other	4454307	4454307	0	+	0	1	123	119	0.0
CP008925.1	h6.sal.bam	other	4454308	4454308	0	+	1	1	122	118	1.0
CP008925.1	h6.sal.bam	other	4454309	4454309	0	+	2	2	123	123	2.0
CP008925.1	h6.sal.bam	other	4454310	4454310	0	+	1	1	121	122	1.0
CP008925.1	h6.sal.bam	other	4454311	4454311	0	+	4	0	124	122	4.0
CP008925.1	h6.sal.bam	other	4454312	4454312	0	+	0	0	123	122	0.0
CP008925.1	h6.sal.bam	other	4454313	4454313	0	+	1	2	123	123	1.0
CP008925.1	h6.sal.bam	other	4454314	4454314	0	+	1	2	117	123	1.0
CP008925.1	h6.sal.bam	other	4454315	4454315	0	+	0	1	117	123	0.0
CP008925.1	h6.sal.bam	other	4454316	4454316	0	+	3	0	120	124	3.0
CP008925.1	h6.sal.bam	other	4454317	4454317	0	+	1	0	117	125	1.0
CP008925.1	h6.sal.bam	other	4454318	4454318	0	+	1	2	115	125	1.0
CP008925.1	h6.sal.bam	other	4454319	4454319	0	+	1	2	113	124	1.0
CP008925.1	h6.sal.bam	other	4454320	4454320	0	+	1	3	114	124	1.0
CP008925.1	h6.sal.bam	other	4454321	4454321	0	+	0	2	114	124	0.0
CP008925.1	h6.sal.bam	other	4454322	4454322	0	+	1	0	113	123	1.0
CP008925.1	h6.sal.bam	other	4454323	4454323	0	+	2	0	111	124	2.0
CP008925.1	h6.sal.bam	other	4454324	4454324	0	+	3	4	114	124	3.0
CP008925.1	h6.sal.bam	other	4454325	4454325	0	+	0	9	113	125	0.0
CP008925.1	h6.sal.bam	other	4454326	4454326	0	+	1	2	111	117	1.0
CP008925.1	h6.sal.bam	other	4454327	4454327	0	+	1	1	110	116	1.0
CP008925.1	h6.sal.bam	other	4454328	4454328	0	+	2	0	111	117	2.0
CP008925.1	h6.sal.bam	other	4454329	4454329	0	+	1	2	112	118	1.0
CP008925.1	h6.sal.bam	other	4454330	4454330	0	+	1	0	110	116	1.0
CP008925.1	h6.sal.bam	other	4454331	4454331	0	+	1	1	110	119	1.0
CP008925.1	h6.sal.bam	other	4454332	4454332	0	+	2	2	112	119	2.0
CP008925.1	h6.sal.bam	other	4454333	4454333	0	+	2	0	110	119	2.0
CP008925.1	h6.sal.bam	other	4454334	4454334	0	+	0	1	107	121	0.0
CP008925.1	h6.sal.bam	other	4454335	4454335	0	+	0	0	100	124	0.0
CP008925.1	h6.sal.bam	other	4454336	4454336	0	+	1	4	100	124	1.0
CP008925.1	h6.sal.bam	other	4454337	4454337	0	+	5	1	105	120	5.0
CP008925.1	h6.sal.bam	other	4454338	4454338	0	+	1	1	103	118	1.0
CP008925.1	h6.sal.bam	other	4454339	4454339	0	+	1	1	103	118	1.0
CP008925.1	h6.sal.bam	other	4454340	4454340	0	+	0	0	99	118	0.0
CP008925.1	h6.sal.bam	other	4454341	4454341	0	+	0	2	98	119	0.0
CP008925.1	h6.sal.bam	other	4454342	4454342	0	+	0	0	91	120	0.0
CP008925.1	h6.sal.bam	other	4454343	4454343	0	+	2	1	91	121	2.0
CP008925.1	h6.sal.bam	other	4454344	4454344	0	+	1	1	91	120	1.0
CP008925.1	h6.sal.bam	other	4454345	4454345	0	+	0	1	89	119	0.0
CP008925.1	h6.sal.bam	other	4454346	4454346	0	+	5	4	94	120	5.0
CP008925.1	h6.sal.bam	other	4454347	4454347	0	+	1	0	90	117	1.0
CP008925.1	h6.sal.bam	other	4454348	4454348	0	+	0	11	90	117	0.0
CP008925.1	h6.sal.bam	other	4454349	4454349	0	+	1	1	88	106	1.0
CP008925.1	h6.sal.bam	other	4454350	4454350	0	+	1	1	85	107	1.0
CP008925.1	h6.sal.bam	other	4454351	4454351	0	+	4	2	88	106	4.0
CP008925.1	h6.sal.bam	other	4454352	4454352	0	+	8	2	96	104	8.0
CP008925.1	h6.sal.bam	other	4454353	4454353	0	+	4	0	97	102	4.0
CP008925.1	h6.sal.bam	other	4454354	4454354	0	+	0	1	97	102	0.0
CP008925.1	h6.sal.bam	other	4454355	4454355	0	+	2	2	98	105	2.0
CP008925.1	h6.sal.bam	other	4454356	4454356	0	+	1	2	95	105	1.0
CP008925.1	h6.sal.bam	other	4454357	4454357	0	+	0	1	95	103	0.0
CP008925.1	h6.sal.bam	other	4454358	4454358	0	+	1	1	94	102	1.0
CP008925.1	h6.sal.bam	other	4454359	4454359	0	+	0	1	93	103	0.0
CP008925.1	h6.sal.bam	other	4454360	4454360	0	+	0	2	92	103	0.0
CP008925.1	h6.sal.bam	other	4454361	4454361	0	+	4	0	96	101	4.0
CP008925.1	h6.sal.bam	other	4454362	4454362	0	+	3	1	98	104	3.0
CP008925.1	h6.sal.bam	other	4454363	4454363	0	+	1	3	99	103	1.0
CP008925.1	h6.sal.bam	other	4454364	4454364	0	+	1	0	99	103	1.0
CP008925.1	h6.sal.bam	other	4454365	4454365	0	+	0	1	91	103	0.0
CP008925.1	h6.sal.bam	other	4454366	4454366	0	+	2	2	93	104	2.0
CP008925.1	h6.sal.bam	other	4454367	4454367	0	+	0	3	93	105	0.0
CP008925.1	h6.sal.bam	other	4454368	4454368	0	+	2	0	95	102	2.0
CP008925.1	h6.sal.bam	other	4454369	4454369	0	+	0	3	95	106	0.0
CP008925.1	h6.sal.bam	other	4454370	4454370	0	+	3	3	98	103	3.0
CP008925.1	h6.sal.bam	other	4454371	4454371	0	+	3	0	101	101	3.0
CP008925.1	h6.sal.bam	other	4454372	4454372	0	+	0	2	101	101	0.0
CP008925.1	h6.sal.bam	other	4454373	4454373	0	+	2	0	102	99	2.0
CP008925.1	h6.sal.bam	other	4454374	4454374	0	+	0	1	101	100	0.0
CP008925.1	h6.sal.bam	other	4454375	4454375	0	+	0	1	101	105	0.0
CP008925.1	h6.sal.bam	other	4454376	4454376	0	+	2	1	100	106	2.0
CP008925.1	h6.sal.bam	other	4454377	4454377	0	+	3	2	103	105	3.0
CP008925.1	h6.sal.bam	other	4454378	4454378	0	+	3	7	105	106	3.0
CP008925.1	h6.sal.bam	other	4454379	4454379	0	+	1	1	104	103	1.0
CP008925.1	h6.sal.bam	other	4454380	4454380	0	+	0	7	104	102	0.0
CP008925.1	h6.sal.bam	other	4454381	4454381	0	+	0	3	102	100	0.0
CP008925.1	h6.sal.bam	other	4454382	4454382	0	+	0	0	102	97	0.0
CP008925.1	h6.sal.bam	other	4454383	4454383	0	+	2	2	103	97	2.0
CP008925.1	h6.sal.bam	other	4454384	4454384	0	+	4	2	106	95	4.0
CP008925.1	h6.sal.bam	other	4454385	4454385	0	+	2	1	107	93	2.0
CP008925.1	h6.sal.bam	other	4454386	4454386	0	+	3	0	106	95	3.0
CP008925.1	h6.sal.bam	other	4454387	4454387	0	+	2	2	108	95	2.0
CP008925.1	h6.sal.bam	other	4454388	4454388	0	+	1	1	108	98	1.0
CP008925.1	h6.sal.bam	other	4454389	4454389	0	+	3	1	110	99	3.0
CP008925.1	h6.sal.bam	other	4454390	4454390	0	+	0	1	107	98	0.0
CP008925.1	h6.sal.bam	other	4454391	4454391	0	+	2	1	108	101	2.0
CP008925.1	h6.sal.bam	other	4454392	4454392	0	+	2	0	109	103	2.0
CP008925.1	h6.sal.bam	other	4454393	4454393	0	+	0	1	105	106	0.0
CP008925.1	h6.sal.bam	other	4454394	4454394	0	+	1	2	106	108	1.0
CP008925.1	h6.sal.bam	other	4454395	4454395	0	+	0	3	106	107	0.0
CP008925.1	h6.sal.bam	other	4454396	4454396	0	+	0	1	106	104	0.0
CP008925.1	h6.sal.bam	other	4454397	4454397	0	+	0	1	106	104	0.0
CP008925.1	h6.sal.bam	other	4454398	4454398	0	+	1	2	105	106	1.0
CP008925.1	h6.sal.bam	other	4454399	4454399	0	+	0	2	102	104	0.0
CP008925.1	h6.sal.bam	other	4454400	4454400	0	+	0	2	102	102	0.0
CP008925.1	h6.sal.bam	other	4454401	4454401	0	+	0	1	101	103	0.0
CP008925.1	h6.sal.bam	other	4454402	4454402	0	+	0	2	100	103	0.0
CP008925.1	h6.sal.bam	other	4454403	4454403	0	+	3	1	101	102	3.0
CP008925.1	h6.sal.bam	other	4454404	4454404	0	+	0	0	100	101	0.0
CP008925.1	h6.sal.bam	other	4454405	4454405	0	+	2	2	101	104	2.0
CP008925.1	h6.sal.bam	other	4454406	4454406	0	+	4	1	102	102	4.0
CP008925.1	h6.sal.bam	other	4454407	4454407	0	+	4	2	106	102	4.0
CP008925.1	h6.sal.bam	other	4454408	4454408	0	+	0	3	103	100	0.0
CP008925.1	h6.sal.bam	other	4454409	4454409	0	+	2	3	105	97	2.0
CP008925.1	h6.sal.bam	other	4454410	4454410	0	+	4	0	109	104	4.0
CP008925.1	h6.sal.bam	other	4454411	4454411	0	+	0	0	108	103	0.0
CP008925.1	h6.sal.bam	other	4454412	4454412	0	+	2	0	105	107	2.0
CP008925.1	h6.sal.bam	other	4454413	4454413	0	+	6	1	110	110	6.0
CP008925.1	h6.sal.bam	other	4454414	4454414	0	+	1	1	111	109	1.0
CP008925.1	h6.sal.bam	other	4454415	4454415	0	+	0	3	111	111	0.0
CP008925.1	h6.sal.bam	other	4454416	4454416	0	+	1	1	112	108	1.0
CP008925.1	h6.sal.bam	other	4454417	4454417	0	+	0	0	112	107	0.0
CP008925.1	h6.sal.bam	other	4454418	4454418	0	+	3	0	113	107	3.0
CP008925.1	h6.sal.bam	other	4454419	4454419	0	+	2	2	114	107	2.0
CP008925.1	h6.sal.bam	other	4454420	4454420	0	+	2	0	116	108	2.0
CP008925.1	h6.sal.bam	other	4454421	4454421	0	+	0	1	112	109	0.0
CP008925.1	h6.sal.bam	other	4454422	4454422	0	+	3	0	114	109	3.0
CP008925.1	h6.sal.bam	other	4454423	4454423	0	+	2	0	116	110	2.0
CP008925.1	h6.sal.bam	other	4454424	4454424	0	+	3	2	117	114	3.0
CP008925.1	h6.sal.bam	other	4454425	4454425	0	+	0	0	116	112	0.0
CP008925.1	h6.sal.bam	other	4454426	4454426	0	+	3	0	115	112	3.0
CP008925.1	h6.sal.bam	other	4454427	4454427	0	+	0	0	107	114	0.0
CP008925.1	h6.sal.bam	other	4454428	4454428	0	+	0	4	103	115	0.0
CP008925.1	h6.sal.bam	other	4454429	4454429	0	+	1	1	104	115	1.0
CP008925.1	h6.sal.bam	other	4454430	4454430	0	+	0	1	103	114	0.0
CP008925.1	h6.sal.bam	other	4454431	4454431	0	+	1	0	103	114	1.0
CP008925.1	h6.sal.bam	other	4454432	4454432	0	+	0	0	103	114	0.0
CP008925.1	h6.sal.bam	other	4454433	4454433	0	+	1	2	103	117	1.0
CP008925.1	h6.sal.bam	other	4454434	4454434	0	+	2	1	105	115	2.0
CP008925.1	h6.sal.bam	other	4454435	4454435	0	+	1	0	106	117	1.0
CP008925.1	h6.sal.bam	other	4454436	4454436	0	+	4	4	106	119	4.0
CP008925.1	h6.sal.bam	other	4454437	4454437	0	+	7	0	110	117	7.0
CP008925.1	h6.sal.bam	other	4454438	4454438	0	+	0	3	109	117	0.0
CP008925.1	h6.sal.bam	other	4454439	4454439	0	+	7	0	115	116	7.0
CP008925.1	h6.sal.bam	other	4454440	4454440	0	+	2	3	115	117	2.0
CP008925.1	h6.sal.bam	other	4454441	4454441	0	+	0	6	115	116	0.0
CP008925.1	h6.sal.bam	other	4454442	4454442	0	+	5	1	120	110	5.0
CP008925.1	h6.sal.bam	other	4454443	4454443	0	+	2	1	120	109	2.0
CP008925.1	h6.sal.bam	other	4454444	4454444	0	+	2	0	122	113	2.0
CP008925.1	h6.sal.bam	other	4454445	4454445	0	+	0	1	119	114	0.0
CP008925.1	h6.sal.bam	other	4454446	4454446	0	+	2	2	117	115	2.0
CP008925.1	h6.sal.bam	other	4454447	4454447	0	+	0	3	117	113	0.0
CP008925.1	h6.sal.bam	other	4454448	4454448	0	+	0	1	116	112	0.0
CP008925.1	h6.sal.bam	other	4454449	4454449	0	+	3	1	119	111	3.0
CP008925.1	h6.sal.bam	other	4454450	4454450	0	+	0	1	117	115	0.0
CP008925.1	h6.sal.bam	other	4454451	4454451	0	+	0	2	117	114	0.0
CP008925.1	h6.sal.bam	other	4454452	4454452	0	+	1	2	115	114	1.0
CP008925.1	h6.sal.bam	other	4454453	4454453	0	+	0	3	112	112	0.0
CP008925.1	h6.sal.bam	other	4454454	4454454	0	+	3	2	114	109	3.0
CP008925.1	h6.sal.bam	other	4454455	4454455	0	+	2	3	116	107	2.0
CP008925.1	h6.sal.bam	other	4454456	4454456	0	+	2	0	118	112	2.0
CP008925.1	h6.sal.bam	other	4454457	4454457	0	+	0	0	118	112	0.0
CP008925.1	h6.sal.bam	other	4454458	4454458	0	+	0	0	116	113	0.0
CP008925.1	h6.sal.bam	other	4454459	4454459	0	+	0	1	111	117	0.0
CP008925.1	h6.sal.bam	other	4454460	4454460	0	+	3	2	112	121	3.0
CP008925.1	h6.sal.bam	other	4454461	4454461	0	+	0	1	109	120	0.0
CP008925.1	h6.sal.bam	other	4454462	4454462	0	+	0	2	107	119	0.0
CP008925.1	h6.sal.bam	other	4454463	4454463	0	+	6	2	111	121	6.0
CP008925.1	h6.sal.bam	other	4454464	4454464	0	+	0	0	109	120	0.0
CP008925.1	h6.sal.bam	other	4454465	4454465	0	+	0	4	109	120	0.0
CP008925.1	h6.sal.bam	other	4454466	4454466	0	+	1	4	108	119	1.0
CP008925.1	h6.sal.bam	other	4454467	4454467	0	+	0	3	106	115	0.0
CP008925.1	h6.sal.bam	other	4454468	4454468	0	+	1	2	107	112	1.0
CP008925.1	h6.sal.bam	other	4454469	4454469	0	+	3	1	109	115	3.0
CP008925.1	h6.sal.bam	other	4454470	4454470	0	+	1	1	110	115	1.0
CP008925.1	h6.sal.bam	other	4454471	4454471	0	+	2	4	112	118	2.0
CP008925.1	h6.sal.bam	other	4454472	4454472	0	+	3	0	113	116	3.0
CP008925.1	h6.sal.bam	other	4454473	4454473	0	+	1	1	114	116	1.0
CP008925.1	h6.sal.bam	other	4454474	4454474	0	+	1	1	115	118	1.0
CP008925.1	h6.sal.bam	other	4454475	4454475	0	+	0	0	115	120	0.0
CP008925.1	h6.sal.bam	other	4454476	4454476	0	+	0	1	115	121	0.0
CP008925.1	h6.sal.bam	other	4454477	4454477	0	+	0	1	115	120	0.0
CP008925.1	h6.sal.bam	other	4454478	4454478	0	+	2	0	115	120	2.0
CP008925.1	h6.sal.bam	other	4454479	4454479	0	+	0	3	114	121	0.0
CP008925.1	h6.sal.bam	other	4454480	4454480	0	+	1	0	107	122	1.0
CP008925.1	h6.sal.bam	other	4454481	4454481	0	+	0	1	107	122	0.0
CP008925.1	h6.sal.bam	other	4454482	4454482	0	+	0	2	103	122	0.0
CP008925.1	h6.sal.bam	other	4454483	4454483	0	+	2	5	105	122	2.0
CP008925.1	h6.sal.bam	other	4454484	4454484	0	+	3	3	105	123	3.0
CP008925.1	h6.sal.bam	other	4454485	4454485	0	+	0	1	102	121	0.0
CP008925.1	h6.sal.bam	other	4454486	4454486	0	+	1	2	103	122	1.0
CP008925.1	h6.sal.bam	other	4454487	4454487	0	+	1	3	102	120	1.0
CP008925.1	h6.sal.bam	other	4454488	4454488	0	+	1	2	97	117	1.0
CP008925.1	h6.sal.bam	other	4454489	4454489	0	+	0	1	97	117	0.0
CP008925.1	h6.sal.bam	other	4454490	4454490	0	+	0	0	97	116	0.0
CP008925.1	h6.sal.bam	other	4454491	4454491	0	+	1	1	97	117	1.0
CP008925.1	h6.sal.bam	other	4454492	4454492	0	+	3	0	95	117	3.0
CP008925.1	h6.sal.bam	other	4454493	4454493	0	+	1	3	96	118	1.0
CP008925.1	h6.sal.bam	other	4454494	4454494	0	+	0	0	94	116	0.0
CP008925.1	h6.sal.bam	other	4454495	4454495	0	+	1	2	95	118	1.0
CP008925.1	h6.sal.bam	other	4454496	4454496	0	+	4	1	99	117	4.0
CP008925.1	h6.sal.bam	other	4454497	4454497	0	+	4	3	97	119	4.0
CP008925.1	h6.sal.bam	other	4454498	4454498	0	+	5	1	102	116	5.0
CP008925.1	h6.sal.bam	other	4454499	4454499	0	+	1	0	101	117	1.0
CP008925.1	h6.sal.bam	other	4454500	4454500	0	+	2	2	100	120	2.0
CP008925.1	h6.sal.bam	other	4454501	4454501	0	+	2	3	102	118	2.0
CP008925.1	h6.sal.bam	other	4454502	4454502	0	+	1	1	103	118	1.0
CP008925.1	h6.sal.bam	other	4454503	4454503	0	+	2	2	105	117	2.0
CP008925.1	h6.sal.bam	other	4454504	4454504	0	+	0	1	105	119	0.0
CP008925.1	h6.sal.bam	other	4454505	4454505	0	+	2	0	107	118	2.0
CP008925.1	h6.sal.bam	other	4454506	4454506	0	+	2	1	107	120	2.0
CP008925.1	h6.sal.bam	other	4454507	4454507	0	+	1	2	108	120	1.0
CP008925.1	h6.sal.bam	other	4454508	4454508	0	+	2	0	110	118	2.0
CP008925.1	h6.sal.bam	other	4454509	4454509	0	+	0	4	106	120	0.0
CP008925.1	h6.sal.bam	other	4454510	4454510	0	+	1	1	102	121	1.0
CP008925.1	h6.sal.bam	other	4454511	4454511	0	+	0	3	102	120	0.0
CP008925.1	h6.sal.bam	other	4454512	4454512	0	+	2	1	99	123	2.0
CP008925.1	h6.sal.bam	other	4454513	4454513	0	+	1	0	100	124	1.0
CP008925.1	h6.sal.bam	other	4454514	4454514	0	+	4	1	98	126	4.0
CP008925.1	h6.sal.bam	GAAC	4454515	4454515	4454523	+	0	3	97	126	0.0
CP008925.1	h6.sal.bam	other	4454516	4454516	0	+	2	1	97	124	2.0
CP008925.1	h6.sal.bam	GAAC	4454517	4454517	4454523	+	3	1	97	123	3.0
CP008925.1	h6.sal.bam	other	4454518	4454518	0	+	1	2	95	122	1.0
CP008925.1	h6.sal.bam	other	4454519	4454519	0	+	1	2	95	121	1.0
CP008925.1	h6.sal.bam	other	4454520	4454520	0	+	0	1	94	126	0.0
CP008925.1	h6.sal.bam	other	4454521	4454521	0	+	0	1	93	126	0.0
CP008925.1	h6.sal.bam	other	4454522	4454522	0	+	0	0	93	125	0.0
CP008925.1	h6.sal.bam	other	4454523	4454523	0	+	4	2	97	127	4.0
CP008925.1	h6.sal.bam	other	4454524	4454524	0	+	3	4	97	127	3.0
CP008925.1	h6.sal.bam	other	4454525	4454525	0	+	1	1	98	124	1.0
CP008925.1	h6.sal.bam	other	4454526	4454526	0	+	0	0	98	124	0.0
CP008925.1	h6.sal.bam	other	4454527	4454527	0	+	1	5	98	126	1.0
CP008925.1	h6.sal.bam	other	4454528	4454528	0	+	0	0	98	121	0.0
CP008925.1	h6.sal.bam	other	4454529	4454529	0	+	10	2	103	121	10.0
CP008925.1	h6.sal.bam	other	4454530	4454530	0	+	2	1	105	120	2.0
CP008925.1	h6.sal.bam	other	4454531	4454531	0	+	0	1	103	123	0.0
CP008925.1	h6.sal.bam	GAAC	4454532	4454532	4454523	+	2	4	105	122	2.0
CP008925.1	h6.sal.bam	other	4454533	4454533	0	+	0	2	104	118	0.0
CP008925.1	h6.sal.bam	GAAC	4454534	4454534	4454523	+	1	3	105	118	1.0
CP008925.1	h6.sal.bam	other	4454535	4454535	0	+	0	1	102	115	0.0
CP008925.1	h6.sal.bam	other	4454536	4454536	0	+	4	0	105	115	4.0
CP008925.1	h6.sal.bam	other	4454537	4454537	0	+	2	4	107	117	2.0
CP008925.1	h6.sal.bam	other	4454538	4454538	0	+	2	2	104	114	2.0
CP008925.1	h6.sal.bam	other	4454539	4454539	0	+	2	2	106	113	2.0
CP008925.1	h6.sal.bam	other	4454540	4454540	0	+	1	1	107	114	1.0
CP008925.1	h6.sal.bam	other	4454541	4454541	0	+	1	0	107	113	1.0
CP008925.1	h6.sal.bam	other	4454542	4454542	0	+	0	2	107	115	0.0
CP008925.1	h6.sal.bam	other	4454543	4454543	0	+	0	3	106	120	0.0
CP008925.1	h6.sal.bam	other	4454544	4454544	0	+	0	1	103	119	0.0
CP008925.1	h6.sal.bam	other	4454545	4454545	0	+	0	4	102	119	0.0
CP008925.1	h6.sal.bam	other	4454546	4454546	0	+	1	2	102	115	1.0
CP008925.1	h6.sal.bam	other	4454547	4454547	0	+	2	0	101	115	2.0
CP008925.1	h6.sal.bam	other	4454548	4454548	0	+	1	1	100	115	1.0
CP008925.1	h6.sal.bam	other	4454549	4454549	0	+	0	3	100	118	0.0
CP008925.1	h6.sal.bam	other	4454550	4454550	0	+	2	1	102	119	2.0
CP008925.1	h6.sal.bam	other	4454551	4454551	0	+	1	1	103	120	1.0
CP008925.1	h6.sal.bam	other	4454552	4454552	0	+	0	1	101	119	0.0
CP008925.1	h6.sal.bam	other	4454553	4454553	0	+	0	2	101	119	0.0
CP008925.1	h6.sal.bam	other	4454554	4454554	0	+	1	2	101	119	1.0
CP008925.1	h6.sal.bam	other	4454555	4454555	0	+	2	0	103	119	2.0
CP008925.1	h6.sal.bam	other	4454556	4454556	0	+	1	1	104	120	1.0
CP008925.1	h6.sal.bam	other	4454557	4454557	0	+	1	2	100	122	1.0
CP008925.1	h6.sal.bam	other	4454558	4454558	0	+	0	6	100	123	0.0
CP008925.1	h6.sal.bam	other	4454559	4454559	0	+	0	1	100	118	0.0
CP008925.1	h6.sal.bam	other	4454560	4454560	0	+	0	2	100	119	0.0
CP008925.1	h6.sal.bam	other	4454561	4454561	0	+	2	2	101	118	2.0
CP008925.1	h6.sal.bam	other	4454562	4454562	0	+	5	0	105	116	5.0
CP008925.1	h6.sal.bam	other	4454563	4454563	0	+	1	0	105	116	1.0
CP008925.1	h6.sal.bam	other	4454564	4454564	0	+	1	1	106	116	1.0
CP008925.1	h6.sal.bam	other	4454565	4454565	0	+	0	1	106	115	0.0
CP008925.1	h6.sal.bam	other	4454566	4454566	0	+	1	1	106	114	1.0
CP008925.1	h6.sal.bam	other	4454567	4454567	0	+	1	1	104	115	1.0
CP008925.1	h6.sal.bam	other	4454568	4454568	0	+	0	1	103	114	0.0
CP008925.1	h6.sal.bam	other	4454569	4454569	0	+	0	2	101	113	0.0
CP008925.1	h6.sal.bam	other	4454570	4454570	0	+	1	2	100	112	1.0
CP008925.1	h6.sal.bam	other	4454571	4454571	0	+	2	3	99	113	2.0
CP008925.1	h6.sal.bam	other	4454572	4454572	0	+	1	2	92	113	1.0
CP008925.1	h6.sal.bam	other	4454573	4454573	0	+	0	1	92	113	0.0
CP008925.1	h6.sal.bam	other	4454574	4454574	0	+	0	3	91	113	0.0
CP008925.1	h6.sal.bam	other	4454575	4454575	0	+	1	1	85	113	1.0
CP008925.1	h6.sal.bam	other	4454576	4454576	0	+	2	1	87	113	2.0
CP008925.1	h6.sal.bam	other	4454577	4454577	0	+	3	0	90	113	3.0
CP008925.1	h6.sal.bam	other	4454578	4454578	0	+	0	4	90	115	0.0
CP008925.1	h6.sal.bam	other	4454579	4454579	0	+	2	0	92	115	2.0
CP008925.1	h6.sal.bam	other	4454580	4454580	0	+	2	1	90	118	2.0
CP008925.1	h6.sal.bam	other	4454581	4454581	0	+	1	1	90	119	1.0
CP008925.1	h6.sal.bam	other	4454582	4454582	0	+	1	0	91	118	1.0
CP008925.1	h6.sal.bam	other	4454583	4454583	0	+	4	1	93	125	4.0
CP008925.1	h6.sal.bam	other	4454584	4454584	0	+	1	6	94	124	1.0
CP008925.1	h6.sal.bam	other	4454585	4454585	0	+	0	4	93	118	0.0
CP008925.1	h6.sal.bam	other	4454586	4454586	0	+	1	3	94	115	1.0
CP008925.1	h6.sal.bam	other	4454587	4454587	0	+	6	2	98	113	6.0
CP008925.1	h6.sal.bam	other	4454588	4454588	0	+	1	1	98	111	1.0
CP008925.1	h6.sal.bam	other	4454589	4454589	0	+	6	1	99	113	6.0
CP008925.1	h6.sal.bam	other	4454590	4454590	0	+	1	1	100	112	1.0
CP008925.1	h6.sal.bam	other	4454591	4454591	0	+	2	1	100	111	2.0
CP008925.1	h6.sal.bam	other	4454592	4454592	0	+	0	0	96	112	0.0
CP008925.1	h6.sal.bam	other	4454593	4454593	0	+	1	3	97	113	1.0
CP008925.1	h6.sal.bam	other	4454594	4454594	0	+	0	4	96	111	0.0
CP008925.1	h6.sal.bam	other	4454595	4454595	0	+	5	1	101	111	5.0
CP008925.1	h6.sal.bam	other	4454596	4454596	0	+	2	0	103	112	2.0
CP008925.1	h6.sal.bam	other	4454597	4454597	0	+	1	2	100	115	1.0
CP008925.1	h6.sal.bam	other	4454598	4454598	0	+	0	2	97	113	0.0
CP008925.1	h6.sal.bam	other	4454599	4454599	0	+	2	1	99	112	2.0
CP008925.1	h6.sal.bam	other	4454600	4454600	0	+	0	1	99	111	0.0
CP008925.1	h6.sal.bam	other	4454601	4454601	0	+	1	2	100	112	1.0
CP008925.1	h6.sal.bam	other	4454602	4454602	0	+	2	0	101	111	2.0
CP008925.1	h6.sal.bam	other	4454603	4454603	0	+	2	0	94	112	2.0
CP008925.1	h6.sal.bam	other	4454604	4454604	0	+	0	4	94	112	0.0
CP008925.1	h6.sal.bam	other	4454605	4454605	0	+	0	0	92	108	0.0
CP008925.1	h6.sal.bam	other	4454606	4454606	0	+	2	1	94	108	2.0
CP008925.1	h6.sal.bam	other	4454607	4454607	0	+	2	1	94	111	2.0
CP008925.1	h6.sal.bam	other	4454608	4454608	0	+	1	1	94	114	1.0
CP008925.1	h6.sal.bam	other	4454609	4454609	0	+	0	0	94	113	0.0
CP008925.1	h6.sal.bam	other	4454610	4454610	0	+	3	1	93	113	3.0
CP008925.1	h6.sal.bam	other	4454611	4454611	0	+	1	2	94	112	1.0
CP008925.1	h6.sal.bam	other	4454612	4454612	0	+	1	1	93	110	1.0
CP008925.1	h6.sal.bam	other	4454613	4454613	0	+	1	3	92	115	1.0
CP008925.1	h6.sal.bam	other	4454614	4454614	0	+	0	2	90	113	0.0
CP008925.1	h6.sal.bam	other	4454615	4454615	0	+	1	2	90	113	1.0
CP008925.1	h6.sal.bam	other	4454616	4454616	0	+	2	5	91	111	2.0
CP008925.1	h6.sal.bam	other	4454617	4454617	0	+	7	1	98	107	7.0
CP008925.1	h6.sal.bam	other	4454618	4454618	0	+	0	2	98	106	0.0
CP008925.1	h6.sal.bam	other	4454619	4454619	0	+	0	0	98	104	0.0
CP008925.1	h6.sal.bam	other	4454620	4454620	0	+	4	0	101	106	4.0
CP008925.1	h6.sal.bam	other	4454621	4454621	0	+	2	2	101	107	2.0
CP008925.1	h6.sal.bam	other	4454622	4454622	0	+	1	1	101	105	1.0
CP008925.1	h6.sal.bam	other	4454623	4454623	0	+	1	5	101	106	1.0
CP008925.1	h6.sal.bam	other	4454624	4454624	0	+	1	3	102	101	1.0
CP008925.1	h6.sal.bam	other	4454625	4454625	0	+	4	2	104	98	4.0
CP008925.1	h6.sal.bam	other	4454626	4454626	0	+	5	0	108	101	5.0
CP008925.1	h6.sal.bam	other	4454627	4454627	0	+	2	1	110	105	2.0
CP008925.1	h6.sal.bam	other	4454628	4454628	0	+	2	3	111	107	2.0
CP008925.1	h6.sal.bam	other	4454629	4454629	0	+	0	1	111	104	0.0
CP008925.1	h6.sal.bam	other	4454630	4454630	0	+	2	0	110	107	2.0
CP008925.1	h6.sal.bam	other	4454631	4454631	0	+	0	3	109	108	0.0
CP008925.1	h6.sal.bam	other	4454632	4454632	0	+	1	3	110	109	1.0
CP008925.1	h6.sal.bam	other	4454633	4454633	0	+	1	1	111	106	1.0
CP008925.1	h6.sal.bam	other	4454634	4454634	0	+	0	2	103	106	0.0
CP008925.1	h6.sal.bam	other	4454635	4454635	0	+	0	1	103	105	0.0
CP008925.1	h6.sal.bam	other	4454636	4454636	0	+	0	0	103	104	0.0
CP008925.1	h6.sal.bam	other	4454637	4454637	0	+	0	0	103	105	0.0
CP008925.1	h6.sal.bam	other	4454638	4454638	0	+	1	0	104	109	1.0
CP008925.1	h6.sal.bam	other	4454639	4454639	0	+	1	0	104	110	1.0
CP008925.1	h6.sal.bam	other	4454640	4454640	0	+	0	2	103	112	0.0
CP008925.1	h6.sal.bam	other	4454641	4454641	0	+	0	0	101	113	0.0
CP008925.1	h6.sal.bam	other	4454642	4454642	0	+	2	1	103	113	2.0
CP008925.1	h6.sal.bam	other	4454643	4454643	0	+	0	0	103	117	0.0
CP008925.1	h6.sal.bam	other	4454644	4454644	0	+	3	0	106	117	3.0
CP008925.1	h6.sal.bam	other	4454645	4454645	0	+	1	3	107	121	1.0
CP008925.1	h6.sal.bam	other	4454646	4454646	0	+	0	3	104	119	0.0
CP008925.1	h6.sal.bam	other	4454647	4454647	0	+	2	2	106	117	2.0
CP008925.1	h6.sal.bam	other	4454648	4454648	0	+	0	1	106	115	0.0
CP008925.1	h6.sal.bam	other	4454649	4454649	0	+	3	3	108	120	3.0
CP008925.1	h6.sal.bam	other	4454650	4454650	0	+	0	1	104	117	0.0
CP008925.1	h6.sal.bam	other	4454651	4454651	0	+	1	1	105	118	1.0
CP008925.1	h6.sal.bam	other	4454652	4454652	0	+	2	2	107	117	2.0
CP008925.1	h6.sal.bam	other	4454653	4454653	0	+	1	4	108	115	1.0
CP008925.1	h6.sal.bam	other	4454654	4454654	0	+	2	3	108	113	2.0
CP008925.1	h6.sal.bam	other	4454655	4454655	0	+	2	2	106	110	2.0
CP008925.1	h6.sal.bam	other	4454656	4454656	0	+	0	3	106	111	0.0
CP008925.1	h6.sal.bam	other	4454657	4454657	0	+	1	4	107	108	1.0
CP008925.1	h6.sal.bam	other	4454658	4454658	0	+	2	1	105	105	2.0
CP008925.1	h6.sal.bam	other	4454659	4454659	0	+	3	0	107	104	3.0
CP008925.1	h6.sal.bam	other	4454660	4454660	0	+	4	0	111	104	4.0
CP008925.1	h6.sal.bam	other	4454661	4454661	0	+	3	1	113	107	3.0
CP008925.1	h6.sal.bam	other	4454662	4454662	0	+	0	2	106	107	0.0
CP008925.1	h6.sal.bam	other	4454663	4454663	0	+	2	1	102	106	2.0
CP008925.1	h6.sal.bam	other	4454664	4454664	0	+	0	0	102	105	0.0
CP008925.1	h6.sal.bam	other	4454665	4454665	0	+	0	0	101	106	0.0
CP008925.1	h6.sal.bam	other	4454666	4454666	0	+	2	2	100	107	2.0
CP008925.1	h6.sal.bam	other	4454667	4454667	0	+	2	1	101	109	2.0
CP008925.1	h6.sal.bam	other	4454668	4454668	0	+	2	1	103	108	2.0
CP008925.1	h6.sal.bam	other	4454669	4454669	0	+	4	4	107	109	4.0
CP008925.1	h6.sal.bam	other	4454670	4454670	0	+	2	2	104	105	2.0
CP008925.1	h6.sal.bam	other	4454671	4454671	0	+	4	3	106	103	4.0
CP008925.1	h6.sal.bam	other	4454672	4454672	0	+	1	0	106	100	1.0
CP008925.1	h6.sal.bam	other	4454673	4454673	0	+	2	1	106	101	2.0
CP008925.1	h6.sal.bam	other	4454674	4454674	0	+	1	2	107	104	1.0
CP008925.1	h6.sal.bam	other	4454675	4454675	0	+	1	1	108	103	1.0
CP008925.1	h6.sal.bam	other	4454676	4454676	0	+	1	1	107	102	1.0
CP008925.1	h6.sal.bam	other	4454677	4454677	0	+	1	2	106	101	1.0
CP008925.1	h6.sal.bam	other	4454678	4454678	0	+	0	1	105	100	0.0
CP008925.1	h6.sal.bam	other	4454679	4454679	0	+	1	1	106	100	1.0
CP008925.1	h6.sal.bam	other	4454680	4454680	0	+	0	1	106	99	0.0
CP008925.1	h6.sal.bam	other	4454681	4454681	0	+	2	3	106	99	2.0
CP008925.1	h6.sal.bam	other	4454682	4454682	0	+	2	1	106	99	2.0
CP008925.1	h6.sal.bam	other	4454683	4454683	0	+	2	0	107	98	2.0
CP008925.1	h6.sal.bam	other	4454684	4454684	0	+	4	0	111	98	4.0
CP008925.1	h6.sal.bam	other	4454685	4454685	0	+	2	0	108	102	2.0
CP008925.1	h6.sal.bam	other	4454686	4454686	0	+	1	4	109	102	1.0
CP008925.1	h6.sal.bam	other	4454687	4454687	0	+	0	2	107	101	0.0
CP008925.1	h6.sal.bam	other	4454688	4454688	0	+	0	1	106	99	0.0
CP008925.1	h6.sal.bam	other	4454689	4454689	0	+	3	2	109	98	3.0
CP008925.1	h6.sal.bam	other	4454690	4454690	0	+	0	0	107	103	0.0
CP008925.1	h6.sal.bam	other	4454691	4454691	0	+	0	1	100	104	0.0
CP008925.1	h6.sal.bam	other	4454692	4454692	0	+	2	0	102	103	2.0
CP008925.1	h6.sal.bam	other	4454693	4454693	0	+	2	1	102	103	2.0
CP008925.1	h6.sal.bam	other	4454694	4454694	0	+	1	1	103	103	1.0
CP008925.1	h6.sal.bam	other	4454695	4454695	0	+	1	1	101	102	1.0
CP008925.1	h6.sal.bam	other	4454696	4454696	0	+	0	1	100	102	0.0
CP008925.1	h6.sal.bam	other	4454697	4454697	0	+	2	2	101	102	2.0
CP008925.1	h6.sal.bam	other	4454698	4454698	0	+	3	1	103	103	3.0
CP008925.1	h6.sal.bam	other	4454699	4454699	0	+	1	3	103	103	1.0
CP008925.1	h6.sal.bam	other	4454700	4454700	0	+	2	1	96	100	2.0
CP008925.1	h6.sal.bam	other	4454701	4454701	0	+	1	3	97	99	1.0
CP008925.1	h6.sal.bam	other	4454702	4454702	0	+	0	3	97	99	0.0
CP008925.1	h6.sal.bam	other	4454703	4454703	0	+	3	2	98	97	3.0
CP008925.1	h6.sal.bam	other	4454704	4454704	0	+	1	2	98	96	1.0
CP008925.1	h6.sal.bam	other	4454705	4454705	0	+	0	1	97	94	0.0
CP008925.1	h6.sal.bam	other	4454706	4454706	0	+	1	4	98	95	1.0
CP008925.1	h6.sal.bam	other	4454707	4454707	0	+	1	0	97	94	1.0
CP008925.1	h6.sal.bam	other	4454708	4454708	0	+	0	1	96	94	0.0
CP008925.1	h6.sal.bam	other	4454709	4454709	0	+	2	1	98	97	2.0
CP008925.1	h6.sal.bam	other	4454710	4454710	0	+	0	0	98	97	0.0
CP008925.1	h6.sal.bam	other	4454711	4454711	0	+	4	4	102	97	4.0
CP008925.1	h6.sal.bam	other	4454712	4454712	0	+	6	1	107	93	6.0
CP008925.1	h6.sal.bam	other	4454713	4454713	0	+	3	0	108	96	3.0
CP008925.1	h6.sal.bam	other	4454714	4454714	0	+	4	2	110	96	4.0
CP008925.1	h6.sal.bam	other	4454715	4454715	0	+	2	3	112	95	2.0
CP008925.1	h6.sal.bam	other	4454716	4454716	0	+	3	1	115	100	3.0
CP008925.1	h6.sal.bam	other	4454717	4454717	0	+	0	4	111	99	0.0
CP008925.1	h6.sal.bam	other	4454718	4454718	0	+	4	1	115	96	4.0
CP008925.1	h6.sal.bam	other	4454719	4454719	0	+	2	3	117	97	2.0
CP008925.1	h6.sal.bam	other	4454720	4454720	0	+	0	2	117	95	0.0
CP008925.1	h6.sal.bam	other	4454721	4454721	0	+	2	1	119	94	2.0
CP008925.1	h6.sal.bam	other	4454722	4454722	0	+	1	1	119	95	1.0
CP008925.1	h6.sal.bam	other	4454723	4454723	0	+	0	4	119	95	0.0
CP008925.1	h6.sal.bam	other	4454724	4454724	0	+	4	0	120	92	4.0
CP008925.1	h6.sal.bam	other	4454725	4454725	0	+	1	2	121	93	1.0
CP008925.1	h6.sal.bam	other	4454726	4454726	0	+	0	0	119	92	0.0
CP008925.1	h6.sal.bam	other	4454727	4454727	0	+	0	2	117	92	0.0
CP008925.1	h6.sal.bam	other	4454728	4454728	0	+	1	1	118	94	1.0
CP008925.1	h6.sal.bam	other	4454729	4454729	0	+	2	0	118	95	2.0
CP008925.1	h6.sal.bam	other	4454730	4454730	0	+	4	3	120	95	4.0
CP008925.1	h6.sal.bam	other	4454731	4454731	0	+	0	0	120	93	0.0
CP008925.1	h6.sal.bam	other	4454732	4454732	0	+	3	1	122	93	3.0
CP008925.1	h6.sal.bam	other	4454733	4454733	0	+	0	1	120	101	0.0
CP008925.1	h6.sal.bam	other	4454734	4454734	0	+	1	1	115	102	1.0
CP008925.1	h6.sal.bam	other	4454735	4454735	0	+	1	0	116	101	1.0
CP008925.1	h6.sal.bam	other	4454736	4454736	0	+	3	2	116	103	3.0
CP008925.1	h6.sal.bam	other	4454737	4454737	0	+	3	1	117	105	3.0
CP008925.1	h6.sal.bam	other	4454738	4454738	0	+	1	0	118	104	1.0
CP008925.1	h6.sal.bam	other	4454739	4454739	0	+	1	1	119	104	1.0
CP008925.1	h6.sal.bam	other	4454740	4454740	0	+	0	3	119	103	0.0
CP008925.1	h6.sal.bam	other	4454741	4454741	0	+	1	1	117	107	1.0
CP008925.1	h6.sal.bam	other	4454742	4454742	0	+	1	0	117	107	1.0
CP008925.1	h6.sal.bam	other	4454743	4454743	0	+	0	2	115	108	0.0
CP008925.1	h6.sal.bam	other	4454744	4454744	0	+	0	0	111	106	0.0
CP008925.1	h6.sal.bam	other	4454745	4454745	0	+	1	0	110	109	1.0
CP008925.1	h6.sal.bam	other	4454746	4454746	0	+	1	1	105	113	1.0
CP008925.1	h6.sal.bam	other	4454747	4454747	0	+	2	1	107	112	2.0
CP008925.1	h6.sal.bam	other	4454748	4454748	0	+	0	3	106	113	0.0
CP008925.1	h6.sal.bam	other	4454749	4454749	0	+	2	1	107	112	2.0
CP008925.1	h6.sal.bam	other	4454750	4454750	0	+	1	0	107	113	1.0
CP008925.1	h6.sal.bam	other	4454751	4454751	0	+	1	0	107	114	1.0
CP008925.1	h6.sal.bam	other	4454752	4454752	0	+	0	2	106	117	0.0
CP008925.1	h6.sal.bam	other	4454753	4454753	0	+	4	1	110	115	4.0
CP008925.1	h6.sal.bam	other	4454754	4454754	0	+	0	2	109	117	0.0
CP008925.1	h6.sal.bam	other	4454755	4454755	0	+	0	2	105	116	0.0
CP008925.1	h6.sal.bam	other	4454756	4454756	0	+	3	3	108	120	3.0
CP008925.1	h6.sal.bam	other	4454757	4454757	0	+	2	1	110	117	2.0
CP008925.1	h6.sal.bam	other	4454758	4454758	0	+	0	1	102	116	0.0
CP008925.1	h6.sal.bam	other	4454759	4454759	0	+	3	3	105	116	3.0
CP008925.1	h6.sal.bam	other	4454760	4454760	0	+	1	1	106	114	1.0
CP008925.1	h6.sal.bam	other	4454761	4454761	0	+	2	4	107	113	2.0
CP008925.1	h6.sal.bam	other	4454762	4454762	0	+	0	4	107	109	0.0
CP008925.1	h6.sal.bam	other	4454763	4454763	0	+	0	0	106	109	0.0
CP008925.1	h6.sal.bam	other	4454764	4454764	0	+	1	2	104	111	1.0
CP008925.1	h6.sal.bam	other	4454765	4454765	0	+	0	0	104	109	0.0
CP008925.1	h6.sal.bam	other	4454766	4454766	0	+	1	0	105	111	1.0
CP008925.1	h6.sal.bam	other	4454767	4454767	0	+	3	1	105	113	3.0
CP008925.1	h6.sal.bam	other	4454768	4454768	0	+	3	1	108	112	3.0
CP008925.1	h6.sal.bam	other	4454769	4454769	0	+	0	0	107	113	0.0
CP008925.1	h6.sal.bam	other	4454770	4454770	0	+	2	1	108	114	2.0
CP008925.1	h6.sal.bam	other	4454771	4454771	0	+	1	0	104	114	1.0
CP008925.1	h6.sal.bam	other	4454772	4454772	0	+	2	1	106	116	2.0
CP008925.1	h6.sal.bam	other	4454773	4454773	0	+	1	3	107	115	1.0
CP008925.1	h6.sal.bam	other	4454774	4454774	0	+	2	1	108	116	2.0
CP008925.1	h6.sal.bam	other	4454775	4454775	0	+	3	1	109	117	3.0
CP008925.1	h6.sal.bam	other	4454776	4454776	0	+	0	0	108	116	0.0
CP008925.1	h6.sal.bam	other	4454777	4454777	0	+	2	2	110	124	2.0
CP008925.1	h6.sal.bam	other	4454778	4454778	0	+	3	1	110	125	3.0
CP008925.1	h6.sal.bam	other	4454779	4454779	0	+	1	5	110	125	1.0
CP008925.1	h6.sal.bam	other	4454780	4454780	0	+	6	1	116	121	6.0
CP008925.1	h6.sal.bam	other	4454781	4454781	0	+	2	1	116	123	2.0
CP008925.1	h6.sal.bam	other	4454782	4454782	0	+	1	1	117	124	1.0
CP008925.1	h6.sal.bam	other	4454783	4454783	0	+	4	3	119	125	4.0
CP008925.1	h6.sal.bam	other	4454784	4454784	0	+	0	1	119	124	0.0
CP008925.1	h6.sal.bam	other	4454785	4454785	0	+	2	1	121	126	2.0
CP008925.1	h6.sal.bam	other	4454786	4454786	0	+	1	2	118	125	1.0
CP008925.1	h6.sal.bam	other	4454787	4454787	0	+	4	1	113	123	4.0
CP008925.1	h6.sal.bam	other	4454788	4454788	0	+	0	0	113	122	0.0
CP008925.1	h6.sal.bam	other	4454789	4454789	0	+	0	1	109	124	0.0
CP008925.1	h6.sal.bam	GAAC	4454790	4454790	4454798	+	0	5	107	123	0.0
CP008925.1	h6.sal.bam	other	4454791	4454791	0	+	3	1	107	118	3.0
CP008925.1	h6.sal.bam	GAAC	4454792	4454792	4454798	+	3	0	110	118	3.0
CP008925.1	h6.sal.bam	other	4454793	4454793	0	+	1	0	105	124	1.0
CP008925.1	h6.sal.bam	other	4454794	4454794	0	+	0	2	105	124	0.0
CP008925.1	h6.sal.bam	other	4454795	4454795	0	+	3	1	104	122	3.0
CP008925.1	h6.sal.bam	other	4454796	4454796	0	+	1	1	105	123	1.0
CP008925.1	h6.sal.bam	other	4454797	4454797	0	+	1	0	102	124	1.0
CP008925.1	h6.sal.bam	other	4454798	4454798	0	+	3	1	105	125	3.0
CP008925.1	h6.sal.bam	other	4454799	4454799	0	+	0	1	105	124	0.0
CP008925.1	h6.sal.bam	other	4454800	4454800	0	+	1	2	106	127	1.0
CP008925.1	h6.sal.bam	other	4454801	4454801	0	+	0	2	106	129	0.0
CP008925.1	h6.sal.bam	other	4454802	4454802	0	+	1	1	107	128	1.0
CP008925.1	h6.sal.bam	other	4454803	4454803	0	+	4	1	109	128	4.0
CP008925.1	h6.sal.bam	other	4454804	4454804	0	+	5	0	113	127	5.0
CP008925.1	h6.sal.bam	other	4454805	4454805	0	+	3	1	112	129	3.0
CP008925.1	h6.sal.bam	other	4454806	4454806	0	+	1	2	110	130	1.0
CP008925.1	h6.sal.bam	GAAC	4454807	4454807	4454798	+	1	9	111	129	1.0
CP008925.1	h6.sal.bam	other	4454808	4454808	0	+	3	1	114	122	3.0
CP008925.1	h6.sal.bam	GAAC	4454809	4454809	4454798	+	6	2	119	124	6.0
CP008925.1	h6.sal.bam	other	4454810	4454810	0	+	2	4	120	123	2.0
CP008925.1	h6.sal.bam	other	4454811	4454811	0	+	0	1	114	120	0.0
CP008925.1	h6.sal.bam	other	4454812	4454812	0	+	1	0	115	119	1.0
CP008925.1	h6.sal.bam	other	4454813	4454813	0	+	1	0	115	122	1.0
CP008925.1	h6.sal.bam	other	4454814	4454814	0	+	2	3	116	126	2.0
CP008925.1	h6.sal.bam	other	4454815	4454815	0	+	0	3	116	125	0.0
CP008925.1	h6.sal.bam	other	4454816	4454816	0	+	1	1	116	126	1.0
CP008925.1	h6.sal.bam	other	4454817	4454817	0	+	2	1	117	126	2.0
CP008925.1	h6.sal.bam	other	4454818	4454818	0	+	2	1	119	129	2.0
CP008925.1	h6.sal.bam	other	4454819	4454819	0	+	2	2	121	128	2.0
CP008925.1	h6.sal.bam	other	4454820	4454820	0	+	3	3	123	128	3.0
CP008925.1	h6.sal.bam	other	4454821	4454821	0	+	1	2	121	125	1.0
CP008925.1	h6.sal.bam	other	4454822	4454822	0	+	2	1	123	125	2.0
CP008925.1	h6.sal.bam	other	4454823	4454823	0	+	4	1	127	124	4.0
CP008925.1	h6.sal.bam	other	4454824	4454824	0	+	2	2	127	123	2.0
CP008925.1	h6.sal.bam	other	4454825	4454825	0	+	4	1	130	124	4.0
CP008925.1	h6.sal.bam	other	4454826	4454826	0	+	0	5	129	125	0.0
CP008925.1	h6.sal.bam	other	4454827	4454827	0	+	0	0	128	122	0.0
CP008925.1	h6.sal.bam	other	4454828	4454828	0	+	1	4	126	124	1.0
CP008925.1	h6.sal.bam	other	4454829	4454829	0	+	2	2	128	121	2.0
CP008925.1	h6.sal.bam	other	4454830	4454830	0	+	6	3	134	121	6.0
CP008925.1	h6.sal.bam	other	4454831	4454831	0	+	2	0	133	118	2.0
CP008925.1	h6.sal.bam	other	4454832	4454832	0	+	4	0	135	118	4.0
CP008925.1	h6.sal.bam	other	4454833	4454833	0	+	1	1	135	122	1.0
CP008925.1	h6.sal.bam	other	4454834	4454834	0	+	1	2	133	121	1.0
CP008925.1	h6.sal.bam	other	4454835	4454835	0	+	0	0	131	120	0.0
CP008925.1	h6.sal.bam	other	4454836	4454836	0	+	0	0	131	120	0.0
CP008925.1	h6.sal.bam	other	4454837	4454837	0	+	0	4	131	122	0.0
CP008925.1	h6.sal.bam	other	4454838	4454838	0	+	3	2	134	119	3.0
CP008925.1	h6.sal.bam	other	4454839	4454839	0	+	2	1	135	117	2.0
CP008925.1	h6.sal.bam	other	4454840	4454840	0	+	2	1	137	116	2.0
CP008925.1	h6.sal.bam	other	4454841	4454841	0	+	4	2	134	115	4.0
CP008925.1	h6.sal.bam	other	4454842	4454842	0	+	2	0	136	115	2.0
CP008925.1	h6.sal.bam	other	4454843	4454843	0	+	1	3	137	115	1.0
CP008925.1	h6.sal.bam	other	4454844	4454844	0	+	1	1	138	115	1.0
CP008925.1	h6.sal.bam	other	4454845	4454845	0	+	0	1	135	115	0.0
CP008925.1	h6.sal.bam	other	4454846	4454846	0	+	1	1	136	114	1.0
CP008925.1	h6.sal.bam	other	4454847	4454847	0	+	0	1	133	119	0.0
CP008925.1	h6.sal.bam	other	4454848	4454848	0	+	0	2	126	118	0.0
CP008925.1	h6.sal.bam	other	4454849	4454849	0	+	3	3	129	117	3.0
CP008925.1	h6.sal.bam	other	4454850	4454850	0	+	6	4	134	116	6.0
CP008925.1	h6.sal.bam	other	4454851	4454851	0	+	1	5	134	112	1.0
CP008925.1	h6.sal.bam	other	4454852	4454852	0	+	2	3	134	107	2.0
CP008925.1	h6.sal.bam	other	4454853	4454853	0	+	1	1	133	105	1.0
CP008925.1	h6.sal.bam	other	4454854	4454854	0	+	1	0	126	104	1.0
CP008925.1	h6.sal.bam	other	4454855	4454855	0	+	2	2	128	106	2.0
CP008925.1	h6.sal.bam	other	4454856	4454856	0	+	0	2	128	107	0.0
CP008925.1	h6.sal.bam	other	4454857	4454857	0	+	0	2	127	105	0.0
CP008925.1	h6.sal.bam	other	4454858	4454858	0	+	2	3	125	108	2.0
CP008925.1	h6.sal.bam	other	4454859	4454859	0	+	2	3	126	108	2.0
CP008925.1	h6.sal.bam	other	4454860	4454860	0	+	0	2	125	105	0.0
CP008925.1	h6.sal.bam	other	4454861	4454861	0	+	1	1	121	106	1.0
CP008925.1	h6.sal.bam	other	4454862	4454862	0	+	0	0	121	105	0.0
CP008925.1	h6.sal.bam	other	4454863	4454863	0	+	0	1	121	107	0.0
CP008925.1	h6.sal.bam	other	4454864	4454864	0	+	1	0	122	112	1.0
CP008925.1	h6.sal.bam	other	4454865	4454865	0	+	0	0	121	114	0.0
CP008925.1	h6.sal.bam	other	4454866	4454866	0	+	1	4	122	114	1.0
CP008925.1	h6.sal.bam	other	4454867	4454867	0	+	2	2	120	110	2.0
CP008925.1	h6.sal.bam	other	4454868	4454868	0	+	1	0	121	110	1.0
CP008925.1	h6.sal.bam	other	4454869	4454869	0	+	2	0	123	110	2.0
CP008925.1	h6.sal.bam	other	4454870	4454870	0	+	1	2	121	110	1.0
CP008925.1	h6.sal.bam	other	4454871	4454871	0	+	2	1	122	113	2.0
CP008925.1	h6.sal.bam	other	4454872	4454872	0	+	2	2	123	112	2.0
CP008925.1	h6.sal.bam	other	4454873	4454873	0	+	1	1	121	111	1.0
CP008925.1	h6.sal.bam	other	4454874	4454874	0	+	2	4	123	114	2.0
CP008925.1	h6.sal.bam	other	4454875	4454875	0	+	1	3	123	113	1.0
CP008925.1	h6.sal.bam	other	4454876	4454876	0	+	1	2	124	112	1.0
CP008925.1	h6.sal.bam	other	4454877	4454877	0	+	2	0	121	110	2.0
CP008925.1	h6.sal.bam	other	4454878	4454878	0	+	3	2	124	112	3.0
CP008925.1	h6.sal.bam	other	4454879	4454879	0	+	1	3	120	110	1.0
CP008925.1	h6.sal.bam	other	4454880	4454880	0	+	3	1	120	114	3.0
CP008925.1	h6.sal.bam	other	4454881	4454881	0	+	5	0	124	115	5.0
CP008925.1	h6.sal.bam	other	4454882	4454882	0	+	0	1	123	115	0.0
CP008925.1	h6.sal.bam	other	4454883	4454883	0	+	1	2	121	115	1.0
CP008925.1	h6.sal.bam	other	4454884	4454884	0	+	1	1	116	113	1.0
CP008925.1	h6.sal.bam	other	4454885	4454885	0	+	5	4	118	117	5.0
CP008925.1	h6.sal.bam	other	4454886	4454886	0	+	1	1	118	115	1.0
CP008925.1	h6.sal.bam	other	4454887	4454887	0	+	2	0	120	120	2.0
CP008925.1	h6.sal.bam	other	4454888	4454888	0	+	2	3	122	123	2.0
CP008925.1	h6.sal.bam	other	4454889	4454889	0	+	2	0	122	123	2.0
CP008925.1	h6.sal.bam	other	4454890	4454890	0	+	6	5	127	123	6.0
CP008925.1	h6.sal.bam	other	4454891	4454891	0	+	1	1	123	120	1.0
CP008925.1	h6.sal.bam	other	4454892	4454892	0	+	2	4	125	120	2.0
CP008925.1	h6.sal.bam	other	4454893	4454893	0	+	1	0	126	117	1.0
CP008925.1	h6.sal.bam	other	4454894	4454894	0	+	5	2	130	118	5.0
CP008925.1	h6.sal.bam	other	4454895	4454895	0	+	2	1	129	119	2.0
CP008925.1	h6.sal.bam	other	4454896	4454896	0	+	0	2	126	119	0.0
CP008925.1	h6.sal.bam	other	4454897	4454897	0	+	0	0	126	117	0.0
CP008925.1	h6.sal.bam	other	4454898	4454898	0	+	2	4	124	119	2.0
CP008925.1	h6.sal.bam	other	4454899	4454899	0	+	1	1	119	115	1.0
CP008925.1	h6.sal.bam	other	4454900	4454900	0	+	0	1	119	114	0.0
CP008925.1	h6.sal.bam	other	4454901	4454901	0	+	0	0	119	113	0.0
CP008925.1	h6.sal.bam	other	4454902	4454902	0	+	1	3	119	114	1.0
CP008925.1	h6.sal.bam	other	4454903	4454903	0	+	2	0	121	111	2.0
CP008925.1	h6.sal.bam	other	4454904	4454904	0	+	0	1	118	112	0.0
CP008925.1	h6.sal.bam	other	4454905	4454905	0	+	2	2	115	112	2.0
CP008925.1	h6.sal.bam	other	4454906	4454906	0	+	2	2	115	111	2.0
CP008925.1	h6.sal.bam	other	4454907	4454907	0	+	0	0	111	110	0.0
CP008925.1	h6.sal.bam	other	4454908	4454908	0	+	0	0	109	114	0.0
CP008925.1	h6.sal.bam	other	4454909	4454909	0	+	1	1	110	116	1.0
CP008925.1	h6.sal.bam	other	4454910	4454910	0	+	0	1	110	117	0.0
CP008925.1	h6.sal.bam	other	4454911	4454911	0	+	0	2	110	120	0.0
CP008925.1	h6.sal.bam	other	4454912	4454912	0	+	2	2	112	119	2.0
CP008925.1	h6.sal.bam	other	4454913	4454913	0	+	4	0	113	117	4.0
CP008925.1	h6.sal.bam	other	4454914	4454914	0	+	2	0	113	117	2.0
CP008925.1	h6.sal.bam	other	4454915	4454915	0	+	1	0	112	121	1.0
CP008925.1	h6.sal.bam	GTTC	4454916	4454916	4454924	+	0	1	108	121	0.0
CP008925.1	h6.sal.bam	other	4454917	4454917	0	+	0	2	105	121	0.0
CP008925.1	h6.sal.bam	GTTC	4454918	4454918	4454924	+	0	1	104	119	0.0
CP008925.1	h6.sal.bam	other	4454919	4454919	0	+	1	2	104	118	1.0
CP008925.1	h6.sal.bam	other	4454920	4454920	0	+	3	4	107	117	3.0
CP008925.1	h6.sal.bam	other	4454921	4454921	0	+	0	1	106	114	0.0
CP008925.1	h6.sal.bam	other	4454922	4454922	0	+	3	0	109	113	3.0
CP008925.1	h6.sal.bam	other	4454923	4454923	0	+	0	1	106	113	0.0
CP008925.1	h6.sal.bam	other	4454924	4454924	0	+	0	1	106	115	0.0
CP008925.1	h6.sal.bam	other	4454925	4454925	0	+	3	0	103	114	3.0
CP008925.1	h6.sal.bam	other	4454926	4454926	0	+	0	0	102	116	0.0
CP008925.1	h6.sal.bam	other	4454927	4454927	0	+	2	1	102	116	2.0
CP008925.1	h6.sal.bam	other	4454928	4454928	0	+	1	0	102	118	1.0
CP008925.1	h6.sal.bam	other	4454929	4454929	0	+	3	2	102	119	3.0
CP008925.1	h6.sal.bam	other	4454930	4454930	0	+	1	3	103	117	1.0
CP008925.1	h6.sal.bam	other	4454931	4454931	0	+	1	4	104	116	1.0
CP008925.1	h6.sal.bam	other	4454932	4454932	0	+	2	3	106	113	2.0
CP008925.1	h6.sal.bam	GTTC	4454933	4454933	4454924	+	2	2	106	110	2.0
CP008925.1	h6.sal.bam	other	4454934	4454934	0	+	2	1	106	108	2.0
CP008925.1	h6.sal.bam	GTTC	4454935	4454935	4454924	+	5	2	111	109	5.0
CP008925.1	h6.sal.bam	other	4454936	4454936	0	+	0	2	111	108	0.0
CP008925.1	h6.sal.bam	other	4454937	4454937	0	+	1	1	112	107	1.0
CP008925.1	h6.sal.bam	other	4454938	4454938	0	+	0	5	112	106	0.0
CP008925.1	h6.sal.bam	other	4454939	4454939	0	+	0	2	111	102	0.0
CP008925.1	h6.sal.bam	other	4454940	4454940	0	+	1	0	112	103	1.0
CP008925.1	h6.sal.bam	other	4454941	4454941	0	+	4	0	113	105	4.0
CP008925.1	h6.sal.bam	other	4454942	4454942	0	+	1	3	111	106	1.0
CP008925.1	h6.sal.bam	other	4454943	4454943	0	+	0	0	111	106	0.0
CP008925.1	h6.sal.bam	other	4454944	4454944	0	+	1	2	111	109	1.0
CP008925.1	h6.sal.bam	other	4454945	4454945	0	+	5	1	113	107	5.0
CP008925.1	h6.sal.bam	other	4454946	4454946	0	+	4	0	117	106	4.0
CP008925.1	h6.sal.bam	other	4454947	4454947	0	+	3	1	118	109	3.0
CP008925.1	h6.sal.bam	other	4454948	4454948	0	+	1	4	118	112	1.0
CP008925.1	h6.sal.bam	other	4454949	4454949	0	+	3	3	119	113	3.0
CP008925.1	h6.sal.bam	other	4454950	4454950	0	+	0	2	118	110	0.0
CP008925.1	h6.sal.bam	other	4454951	4454951	0	+	1	0	119	109	1.0
CP008925.1	h6.sal.bam	other	4454952	4454952	0	+	2	2	119	109	2.0
CP008925.1	h6.sal.bam	other	4454953	4454953	0	+	2	0	117	107	2.0
CP008925.1	h6.sal.bam	other	4454954	4454954	0	+	0	8	109	111	0.0
CP008925.1	h6.sal.bam	other	4454955	4454955	0	+	4	2	113	107	4.0
CP008925.1	h6.sal.bam	other	4454956	4454956	0	+	1	2	114	105	1.0
CP008925.1	h6.sal.bam	other	4454957	4454957	0	+	4	0	117	104	4.0
CP008925.1	h6.sal.bam	other	4454958	4454958	0	+	0	1	116	104	0.0
CP008925.1	h6.sal.bam	other	4454959	4454959	0	+	3	4	118	106	3.0
CP008925.1	h6.sal.bam	other	4454960	4454960	0	+	3	2	116	104	3.0
CP008925.1	h6.sal.bam	other	4454961	4454961	0	+	1	6	116	105	1.0
CP008925.1	h6.sal.bam	other	4454962	4454962	0	+	0	3	115	101	0.0
CP008925.1	h6.sal.bam	other	4454963	4454963	0	+	4	2	117	100	4.0
CP008925.1	h6.sal.bam	other	4454964	4454964	0	+	6	0	115	98	6.0
CP008925.1	h6.sal.bam	other	4454965	4454965	0	+	0	2	115	98	0.0
CP008925.1	h6.sal.bam	other	4454966	4454966	0	+	0	1	113	98	0.0
CP008925.1	h6.sal.bam	other	4454967	4454967	0	+	1	1	111	97	1.0
CP008925.1	h6.sal.bam	other	4454968	4454968	0	+	1	1	111	96	1.0
CP008925.1	h6.sal.bam	other	4454969	4454969	0	+	7	3	113	97	7.0
CP008925.1	h6.sal.bam	other	4454970	4454970	0	+	1	0	113	94	1.0
CP008925.1	h6.sal.bam	other	4454971	4454971	0	+	2	2	115	100	2.0
CP008925.1	h6.sal.bam	other	4454972	4454972	0	+	3	2	118	100	3.0
CP008925.1	h6.sal.bam	other	4454973	4454973	0	+	1	0	117	98	1.0
CP008925.1	h6.sal.bam	other	4454974	4454974	0	+	1	0	117	100	1.0
CP008925.1	h6.sal.bam	other	4454975	4454975	0	+	0	0	117	100	0.0
CP008925.1	h6.sal.bam	other	4454976	4454976	0	+	1	1	118	106	1.0
CP008925.1	h6.sal.bam	other	4454977	4454977	0	+	1	0	116	106	1.0
CP008925.1	h6.sal.bam	other	4454978	4454978	0	+	2	1	114	106	2.0
CP008925.1	h6.sal.bam	other	4454979	4454979	0	+	1	1	115	111	1.0
CP008925.1	h6.sal.bam	other	4454980	4454980	0	+	1	1	113	110	1.0
CP008925.1	h6.sal.bam	other	4454981	4454981	0	+	0	1	113	111	0.0
CP008925.1	h6.sal.bam	other	4454982	4454982	0	+	0	4	113	114	0.0
CP008925.1	h6.sal.bam	other	4454983	4454983	0	+	1	2	114	110	1.0
CP008925.1	h6.sal.bam	other	4454984	4454984	0	+	1	3	115	108	1.0
CP008925.1	h6.sal.bam	other	4454985	4454985	0	+	0	4	115	107	0.0
CP008925.1	h6.sal.bam	other	4454986	4454986	0	+	0	1	115	104	0.0
CP008925.1	h6.sal.bam	other	4454987	4454987	0	+	1	0	116	103	1.0
CP008925.1	h6.sal.bam	other	4454988	4454988	0	+	1	1	111	103	1.0
CP008925.1	h6.sal.bam	other	4454989	4454989	0	+	0	3	111	103	0.0
CP008925.1	h6.sal.bam	other	4454990	4454990	0	+	1	1	111	100	1.0
CP008925.1	h6.sal.bam	other	4454991	4454991	0	+	2	0	113	108	2.0
CP008925.1	h6.sal.bam	other	4454992	4454992	0	+	1	0	114	109	1.0
CP008925.1	h6.sal.bam	other	4454993	4454993	0	+	0	0	113	113	0.0
CP008925.1	h6.sal.bam	other	4454994	4454994	0	+	2	1	112	115	2.0
CP008925.1	h6.sal.bam	other	4454995	4454995	0	+	1	0	113	114	1.0
CP008925.1	h6.sal.bam	other	4454996	4454996	0	+	2	0	115	114	2.0
CP008925.1	h6.sal.bam	other	4454997	4454997	0	+	1	2	114	114	1.0
CP008925.1	h6.sal.bam	other	4454998	4454998	0	+	0	1	114	112	0.0
CP008925.1	h6.sal.bam	other	4454999	4454999	0	+	1	2	115	116	1.0
CP008925.1	h6.sal.bam	other	4455000	4455000	0	+	0	1	112	116	0.0
CP008925.1	h6.sal.bam	other	4455001	4455001	0	+	3	0	112	116	3.0
CP008925.1	h6.sal.bam	other	4455002	4455002	0	+	6	2	118	117	6.0
CP008925.1	h6.sal.bam	other	4455003	4455003	0	+	1	1	118	115	1.0
CP008925.1	h6.sal.bam	other	4455004	4455004	0	+	0	0	115	117	0.0
CP008925.1	h6.sal.bam	other	4455005	4455005	0	+	1	1	115	118	1.0
CP008925.1	h6.sal.bam	other	4455006	4455006	0	+	1	1	115	118	1.0
CP008925.1	h6.sal.bam	other	4455007	4455007	0	+	1	0	113	121	1.0
CP008925.1	h6.sal.bam	other	4455008	4455008	0	+	2	0	113	134	2.0
CP008925.1	h6.sal.bam	other	4455009	4455009	0	+	1	2	110	134	1.0
CP008925.1	h6.sal.bam	other	4455010	4455010	0	+	2	1	110	133	2.0
CP008925.1	h6.sal.bam	other	4455011	4455011	0	+	3	1	113	135	3.0
CP008925.1	h6.sal.bam	other	4455012	4455012	0	+	2	0	114	138	2.0
CP008925.1	h6.sal.bam	other	4455013	4455013	0	+	1	1	115	138	1.0
CP008925.1	h6.sal.bam	other	4455014	4455014	0	+	1	3	110	139	1.0
CP008925.1	h6.sal.bam	other	4455015	4455015	0	+	3	2	113	138	3.0
CP008925.1	h6.sal.bam	other	4455016	4455016	0	+	0	1	113	136	0.0
CP008925.1	h6.sal.bam	other	4455017	4455017	0	+	1	3	114	135	1.0
CP008925.1	h6.sal.bam	other	4455018	4455018	0	+	0	2	114	134	0.0
CP008925.1	h6.sal.bam	other	4455019	4455019	0	+	0	0	113	134	0.0
CP008925.1	h6.sal.bam	other	4455020	4455020	0	+	2	3	110	137	2.0
CP008925.1	h6.sal.bam	other	4455021	4455021	0	+	4	4	110	137	4.0
CP008925.1	h6.sal.bam	other	4455022	4455022	0	+	2	4	109	133	2.0
CP008925.1	h6.sal.bam	other	4455023	4455023	0	+	1	1	109	135	1.0
CP008925.1	h6.sal.bam	other	4455024	4455024	0	+	0	0	106	138	0.0
CP008925.1	h6.sal.bam	other	4455025	4455025	0	+	1	1	107	140	1.0
CP008925.1	h6.sal.bam	other	4455026	4455026	0	+	1	0	107	139	1.0
CP008925.1	h6.sal.bam	other	4455027	4455027	0	+	2	0	105	141	2.0
CP008925.1	h6.sal.bam	other	4455028	4455028	0	+	2	4	106	142	2.0
CP008925.1	h6.sal.bam	other	4455029	4455029	0	+	2	5	108	138	2.0
CP008925.1	h6.sal.bam	other	4455030	4455030	0	+	3	1	107	136	3.0
CP008925.1	h6.sal.bam	other	4455031	4455031	0	+	0	0	103	135	0.0
CP008925.1	h6.sal.bam	other	4455032	4455032	0	+	0	3	103	137	0.0
CP008925.1	h6.sal.bam	other	4455033	4455033	0	+	0	2	100	136	0.0
CP008925.1	h6.sal.bam	other	4455034	4455034	0	+	2	2	102	135	2.0
CP008925.1	h6.sal.bam	other	4455035	4455035	0	+	1	1	100	133	1.0
CP008925.1	h6.sal.bam	other	4455036	4455036	0	+	0	2	98	132	0.0
CP008925.1	h6.sal.bam	other	4455037	4455037	0	+	0	3	98	131	0.0
CP008925.1	h6.sal.bam	other	4455038	4455038	0	+	3	0	98	129	3.0
CP008925.1	h6.sal.bam	other	4455039	4455039	0	+	0	0	92	130	0.0
CP008925.1	h6.sal.bam	other	4455040	4455040	0	+	1	2	93	130	1.0
CP008925.1	h6.sal.bam	other	4455041	4455041	0	+	0	2	93	130	0.0
CP008925.1	h6.sal.bam	other	4455042	4455042	0	+	2	1	94	128	2.0
CP008925.1	h6.sal.bam	other	4455043	4455043	0	+	0	2	93	130	0.0
CP008925.1	h6.sal.bam	other	4455044	4455044	0	+	2	1	87	131	2.0
CP008925.1	h6.sal.bam	other	4455045	4455045	0	+	2	2	89	130	2.0
CP008925.1	h6.sal.bam	other	4455046	4455046	0	+	2	2	90	133	2.0
CP008925.1	h6.sal.bam	other	4455047	4455047	0	+	1	2	88	136	1.0
CP008925.1	h6.sal.bam	other	4455048	4455048	0	+	5	0	91	137	5.0
CP008925.1	h6.sal.bam	other	4455049	4455049	0	+	1	5	92	137	1.0
CP008925.1	h6.sal.bam	other	4455050	4455050	0	+	1	1	93	133	1.0
CP008925.1	h6.sal.bam	other	4455051	4455051	0	+	0	1	92	132	0.0
CP008925.1	h6.sal.bam	other	4455052	4455052	0	+	0	0	91	132	0.0
CP008925.1	h6.sal.bam	other	4455053	4455053	0	+	3	5	91	134	3.0
CP008925.1	h6.sal.bam	other	4455054	4455054	0	+	3	0	94	131	3.0
CP008925.1	h6.sal.bam	other	4455055	4455055	0	+	1	3	94	134	1.0
CP008925.1	h6.sal.bam	other	4455056	4455056	0	+	3	4	97	131	3.0
CP008925.1	h6.sal.bam	other	4455057	4455057	0	+	3	0	98	127	3.0
CP008925.1	h6.sal.bam	other	4455058	4455058	0	+	0	0	98	131	0.0
CP008925.1	h6.sal.bam	other	4455059	4455059	0	+	1	2	99	132	1.0
CP008925.1	h6.sal.bam	other	4455060	4455060	0	+	0	1	99	131	0.0
CP008925.1	h6.sal.bam	other	4455061	4455061	0	+	3	0	102	131	3.0
CP008925.1	h6.sal.bam	other	4455062	4455062	0	+	3	0	103	133	3.0
CP008925.1	h6.sal.bam	other	4455063	4455063	0	+	0	1	102	136	0.0
CP008925.1	h6.sal.bam	other	4455064	4455064	0	+	2	0	103	135	2.0
CP008925.1	h6.sal.bam	GAAC	4455065	4455065	4455073	+	0	9	100	135	0.0
CP008925.1	h6.sal.bam	other	4455066	4455066	0	+	1	1	101	127	1.0
CP008925.1	h6.sal.bam	GAAC	4455067	4455067	4455073	+	18	3	119	127	18.0
CP008925.1	h6.sal.bam	other	4455068	4455068	0	+	3	1	122	125	3.0
CP008925.1	h6.sal.bam	other	4455069	4455069	0	+	1	0	122	124	1.0
CP008925.1	h6.sal.bam	other	4455070	4455070	0	+	0	0	121	125	0.0
CP008925.1	h6.sal.bam	other	4455071	4455071	0	+	2	3	121	129	2.0
CP008925.1	h6.sal.bam	other	4455072	4455072	0	+	2	2	118	128	2.0
CP008925.1	h6.sal.bam	other	4455073	4455073	0	+	1	0	119	128	1.0
CP008925.1	h6.sal.bam	other	4455074	4455074	0	+	5	2	124	129	5.0
CP008925.1	h6.sal.bam	other	4455075	4455075	0	+	0	1	123	128	0.0
CP008925.1	h6.sal.bam	other	4455076	4455076	0	+	1	3	124	130	1.0
CP008925.1	h6.sal.bam	other	4455077	4455077	0	+	1	2	120	129	1.0
CP008925.1	h6.sal.bam	other	4455078	4455078	0	+	1	0	120	128	1.0
CP008925.1	h6.sal.bam	other	4455079	4455079	0	+	0	1	120	129	0.0
CP008925.1	h6.sal.bam	other	4455080	4455080	0	+	5	1	123	129	5.0
CP008925.1	h6.sal.bam	other	4455081	4455081	0	+	0	4	123	128	0.0
CP008925.1	h6.sal.bam	GAAC	4455082	4455082	4455073	+	0	14	122	129	0.0
CP008925.1	h6.sal.bam	other	4455083	4455083	0	+	4	0	124	117	4.0
CP008925.1	h6.sal.bam	GAAC	4455084	4455084	4455073	+	6	1	129	118	6.0
CP008925.1	h6.sal.bam	other	4455085	4455085	0	+	1	3	122	118	1.0
CP008925.1	h6.sal.bam	other	4455086	4455086	0	+	1	4	123	117	1.0
CP008925.1	h6.sal.bam	other	4455087	4455087	0	+	3	0	126	115	3.0
CP008925.1	h6.sal.bam	other	4455088	4455088	0	+	2	1	127	117	2.0
CP008925.1	h6.sal.bam	other	4455089	4455089	0	+	1	2	128	116	1.0
CP008925.1	h6.sal.bam	other	4455090	4455090	0	+	1	0	126	115	1.0
CP008925.1	h6.sal.bam	other	4455091	4455091	0	+	2	1	128	115	2.0
CP008925.1	h6.sal.bam	other	4455092	4455092	0	+	0	1	127	116	0.0
CP008925.1	h6.sal.bam	other	4455093	4455093	0	+	1	2	128	118	1.0
CP008925.1	h6.sal.bam	other	4455094	4455094	0	+	1	3	129	116	1.0
CP008925.1	h6.sal.bam	other	4455095	4455095	0	+	0	3	127	116	0.0
CP008925.1	h6.sal.bam	other	4455096	4455096	0	+	0	1	123	118	0.0
CP008925.1	h6.sal.bam	other	4455097	4455097	0	+	3	5	124	119	3.0
CP008925.1	h6.sal.bam	other	4455098	4455098	0	+	4	4	127	114	4.0
CP008925.1	h6.sal.bam	other	4455099	4455099	0	+	3	2	130	113	3.0
CP008925.1	h6.sal.bam	other	4455100	4455100	0	+	1	0	130	113	1.0
CP008925.1	h6.sal.bam	other	4455101	4455101	0	+	1	2	130	115	1.0
CP008925.1	h6.sal.bam	other	4455102	4455102	0	+	3	1	131	113	3.0
CP008925.1	h6.sal.bam	other	4455103	4455103	0	+	4	2	128	114	4.0
CP008925.1	h6.sal.bam	other	4455104	4455104	0	+	1	1	129	114	1.0
CP008925.1	h6.sal.bam	other	4455105	4455105	0	+	1	0	130	113	1.0
CP008925.1	h6.sal.bam	other	4455106	4455106	0	+	2	2	132	113	2.0
CP008925.1	h6.sal.bam	other	4455107	4455107	0	+	2	2	133	117	2.0
CP008925.1	h6.sal.bam	other	4455108	4455108	0	+	0	1	133	116	0.0
CP008925.1	h6.sal.bam	other	4455109	4455109	0	+	7	0	138	116	7.0
CP008925.1	h6.sal.bam	other	4455110	4455110	0	+	4	0	142	116	4.0
CP008925.1	h6.sal.bam	other	4455111	4455111	0	+	0	0	142	121	0.0
CP008925.1	h6.sal.bam	other	4455112	4455112	0	+	0	1	142	122	0.0
CP008925.1	h6.sal.bam	other	4455113	4455113	0	+	1	1	139	121	1.0
CP008925.1	h6.sal.bam	other	4455114	4455114	0	+	3	2	142	120	3.0
CP008925.1	h6.sal.bam	other	4455115	4455115	0	+	7	0	147	118	7.0
CP008925.1	h6.sal.bam	other	4455116	4455116	0	+	0	3	147	118	0.0
CP008925.1	h6.sal.bam	other	4455117	4455117	0	+	0	0	145	120	0.0
CP008925.1	h6.sal.bam	other	4455118	4455118	0	+	0	4	145	121	0.0
CP008925.1	h6.sal.bam	other	4455119	4455119	0	+	2	0	143	119	2.0
CP008925.1	h6.sal.bam	other	4455120	4455120	0	+	3	5	146	121	3.0
CP008925.1	h6.sal.bam	other	4455121	4455121	0	+	1	5	144	118	1.0
CP008925.1	h6.sal.bam	other	4455122	4455122	0	+	4	2	146	115	4.0
CP008925.1	h6.sal.bam	other	4455123	4455123	0	+	3	0	146	113	3.0
CP008925.1	h6.sal.bam	other	4455124	4455124	0	+	1	1	146	113	1.0
CP008925.1	h6.sal.bam	other	4455125	4455125	0	+	3	0	149	114	3.0
CP008925.1	h6.sal.bam	other	4455126	4455126	0	+	0	3	149	114	0.0
CP008925.1	h6.sal.bam	other	4455127	4455127	0	+	2	0	151	113	2.0
CP008925.1	h6.sal.bam	other	4455128	4455128	0	+	0	3	148	113	0.0
CP008925.1	h6.sal.bam	other	4455129	4455129	0	+	3	2	148	117	3.0
CP008925.1	h6.sal.bam	other	4455130	4455130	0	+	1	3	146	115	1.0
CP008925.1	h6.sal.bam	other	4455131	4455131	0	+	1	1	147	112	1.0
CP008925.1	h6.sal.bam	other	4455132	4455132	0	+	3	1	147	113	3.0
CP008925.1	h6.sal.bam	other	4455133	4455133	0	+	2	1	149	112	2.0
CP008925.1	h6.sal.bam	other	4455134	4455134	0	+	3	1	151	111	3.0
CP008925.1	h6.sal.bam	other	4455135	4455135	0	+	0	2	151	115	0.0
CP008925.1	h6.sal.bam	other	4455136	4455136	0	+	1	1	146	114	1.0
CP008925.1	h6.sal.bam	other	4455137	4455137	0	+	2	4	148	118	2.0
CP008925.1	h6.sal.bam	other	4455138	4455138	0	+	1	0	149	117	1.0
CP008925.1	h6.sal.bam	other	4455139	4455139	0	+	2	0	149	117	2.0
CP008925.1	h6.sal.bam	other	4455140	4455140	0	+	1	1	150	117	1.0
CP008925.1	h6.sal.bam	other	4455141	4455141	0	+	2	0	151	118	2.0
CP008925.1	h6.sal.bam	other	4455142	4455142	0	+	2	2	132	120	2.0
CP008925.1	h6.sal.bam	other	4455143	4455143	0	+	0	1	132	118	0.0
CP008925.1	h6.sal.bam	other	4455144	4455144	0	+	2	1	133	118	2.0
CP008925.1	h6.sal.bam	other	4455145	4455145	0	+	1	4	134	118	1.0
CP008925.1	h6.sal.bam	other	4455146	4455146	0	+	0	1	130	117	0.0
CP008925.1	h6.sal.bam	other	4455147	4455147	0	+	2	2	131	117	2.0
CP008925.1	h6.sal.bam	other	4455148	4455148	0	+	1	1	126	123	1.0
CP008925.1	h6.sal.bam	other	4455149	4455149	0	+	0	1	126	122	0.0
CP008925.1	h6.sal.bam	other	4455150	4455150	0	+	0	3	126	124	0.0
CP008925.1	h6.sal.bam	other	4455151	4455151	0	+	1	2	126	123	1.0
CP008925.1	h6.sal.bam	other	4455152	4455152	0	+	2	1	127	122	2.0
CP008925.1	h6.sal.bam	other	4455153	4455153	0	+	0	1	127	122	0.0
CP008925.1	h6.sal.bam	other	4455154	4455154	0	+	5	1	127	123	5.0
CP008925.1	h6.sal.bam	other	4455155	4455155	0	+	0	1	127	126	0.0
CP008925.1	h6.sal.bam	other	4455156	4455156	0	+	1	4	128	126	1.0
CP008925.1	h6.sal.bam	other	4455157	4455157	0	+	5	1	133	122	5.0
CP008925.1	h6.sal.bam	other	4455158	4455158	0	+	3	0	125	122	3.0
CP008925.1	h6.sal.bam	other	4455159	4455159	0	+	1	3	126	122	1.0
CP008925.1	h6.sal.bam	other	4455160	4455160	0	+	1	0	126	121	1.0
CP008925.1	h6.sal.bam	other	4455161	4455161	0	+	1	2	125	121	1.0
CP008925.1	h6.sal.bam	other	4455162	4455162	0	+	1	3	124	122	1.0
CP008925.1	h6.sal.bam	other	4455163	4455163	0	+	2	0	124	119	2.0
CP008925.1	h6.sal.bam	other	4455164	4455164	0	+	2	0	125	119	2.0
CP008925.1	h6.sal.bam	other	4455165	4455165	0	+	2	1	124	132	2.0
CP008925.1	h6.sal.bam	other	4455166	4455166	0	+	2	1	126	133	2.0
CP008925.1	h6.sal.bam	other	4455167	4455167	0	+	5	3	131	132	5.0
CP008925.1	h6.sal.bam	other	4455168	4455168	0	+	3	3	134	132	3.0
CP008925.1	h6.sal.bam	other	4455169	4455169	0	+	2	5	134	134	2.0
CP008925.1	h6.sal.bam	other	4455170	4455170	0	+	0	0	134	130	0.0
CP008925.1	h6.sal.bam	other	4455171	4455171	0	+	0	2	134	131	0.0
CP008925.1	h6.sal.bam	other	4455172	4455172	0	+	2	0	134	131	2.0
CP008925.1	h6.sal.bam	other	4455173	4455173	0	+	5	4	135	131	5.0
CP008925.1	h6.sal.bam	other	4455174	4455174	0	+	8	1	139	129	8.0
CP008925.1	h6.sal.bam	other	4455175	4455175	0	+	0	2	138	128	0.0
CP008925.1	h6.sal.bam	other	4455176	4455176	0	+	1	0	135	128	1.0
CP008925.1	h6.sal.bam	other	4455177	4455177	0	+	1	2	136	128	1.0
CP008925.1	h6.sal.bam	other	4455178	4455178	0	+	1	2	132	127	1.0
CP008925.1	h6.sal.bam	other	4455179	4455179	0	+	1	2	132	125	1.0
CP008925.1	h6.sal.bam	other	4455180	4455180	0	+	0	2	130	124	0.0
CP008925.1	h6.sal.bam	other	4455181	4455181	0	+	0	2	130	126	0.0
CP008925.1	h6.sal.bam	other	4455182	4455182	0	+	3	1	130	127	3.0
CP008925.1	h6.sal.bam	other	4455183	4455183	0	+	1	1	131	131	1.0
CP008925.1	h6.sal.bam	other	4455184	4455184	0	+	0	5	124	130	0.0
CP008925.1	h6.sal.bam	other	4455185	4455185	0	+	4	0	124	126	4.0
CP008925.1	h6.sal.bam	other	4455186	4455186	0	+	0	1	124	127	0.0
CP008925.1	h6.sal.bam	other	4455187	4455187	0	+	3	0	123	128	3.0
CP008925.1	h6.sal.bam	other	4455188	4455188	0	+	3	1	126	134	3.0
CP008925.1	h6.sal.bam	other	4455189	4455189	0	+	1	0	127	135	1.0
CP008925.1	h6.sal.bam	other	4455190	4455190	0	+	1	1	122	138	1.0
CP008925.1	h6.sal.bam	other	4455191	4455191	0	+	3	5	124	138	3.0
CP008925.1	h6.sal.bam	other	4455192	4455192	0	+	3	0	126	135	3.0
CP008925.1	h6.sal.bam	other	4455193	4455193	0	+	1	2	123	136	1.0
CP008925.1	h6.sal.bam	other	4455194	4455194	0	+	0	2	123	138	0.0
CP008925.1	h6.sal.bam	other	4455195	4455195	0	+	1	3	124	137	1.0
CP008925.1	h6.sal.bam	other	4455196	4455196	0	+	1	1	125	135	1.0
CP008925.1	h6.sal.bam	other	4455197	4455197	0	+	1	0	122	135	1.0
CP008925.1	h6.sal.bam	other	4455198	4455198	0	+	1	0	119	137	1.0
CP008925.1	h6.sal.bam	other	4455199	4455199	0	+	1	2	120	137	1.0
CP008925.1	h6.sal.bam	other	4455200	4455200	0	+	0	1	118	138	0.0
CP008925.1	h6.sal.bam	other	4455201	4455201	0	+	0	2	118	137	0.0
CP008925.1	h6.sal.bam	other	4455202	4455202	0	+	2	3	118	139	2.0
CP008925.1	h6.sal.bam	other	4455203	4455203	0	+	3	3	121	138	3.0
CP008925.1	h6.sal.bam	other	4455204	4455204	0	+	0	0	118	135	0.0
CP008925.1	h6.sal.bam	other	4455205	4455205	0	+	3	2	120	138	3.0
CP008925.1	h6.sal.bam	other	4455206	4455206	0	+	0	0	119	139	0.0
CP008925.1	h6.sal.bam	other	4455207	4455207	0	+	1	0	114	139	1.0
CP008925.1	h6.sal.bam	other	4455208	4455208	0	+	0	2	114	141	0.0
CP008925.1	h6.sal.bam	other	4455209	4455209	0	+	3	4	115	142	3.0
CP008925.1	h6.sal.bam	other	4455210	4455210	0	+	1	1	116	138	1.0
CP008925.1	h6.sal.bam	other	4455211	4455211	0	+	2	5	117	139	2.0
CP008925.1	h6.sal.bam	other	4455212	4455212	0	+	0	2	115	134	0.0
CP008925.1	h6.sal.bam	other	4455213	4455213	0	+	2	2	115	134	2.0
CP008925.1	h6.sal.bam	other	4455214	4455214	0	+	1	1	115	132	1.0
CP008925.1	h6.sal.bam	other	4455215	4455215	0	+	2	1	115	132	2.0
CP008925.1	h6.sal.bam	other	4455216	4455216	0	+	1	1	114	133	1.0
CP008925.1	h6.sal.bam	other	4455217	4455217	0	+	4	1	117	132	4.0
CP008925.1	h6.sal.bam	other	4455218	4455218	0	+	0	1	115	131	0.0
CP008925.1	h6.sal.bam	other	4455219	4455219	0	+	1	0	115	132	1.0
CP008925.1	h6.sal.bam	other	4455220	4455220	0	+	0	2	112	134	0.0
CP008925.1	h6.sal.bam	other	4455221	4455221	0	+	2	1	114	136	2.0
CP008925.1	h6.sal.bam	GTTC	4455222	4455222	4455230	+	1	11	115	138	1.0
CP008925.1	h6.sal.bam	other	4455223	4455223	0	+	1	0	115	129	1.0
CP008925.1	h6.sal.bam	GTTC	4455224	4455224	4455230	+	15	0	130	129	15.0
CP008925.1	h6.sal.bam	other	4455225	4455225	0	+	0	3	129	132	0.0
CP008925.1	h6.sal.bam	other	4455226	4455226	0	+	1	1	128	130	1.0
CP008925.1	h6.sal.bam	other	4455227	4455227	0	+	0	2	127	130	0.0
CP008925.1	h6.sal.bam	other	4455228	4455228	0	+	1	1	128	130	1.0
CP008925.1	h6.sal.bam	other	4455229	4455229	0	+	3	5	127	130	3.0
CP008925.1	h6.sal.bam	other	4455230	4455230	0	+	2	1	129	127	2.0
CP008925.1	h6.sal.bam	other	4455231	4455231	0	+	1	0	129	126	1.0
CP008925.1	h6.sal.bam	other	4455232	4455232	0	+	0	1	124	127	0.0
CP008925.1	h6.sal.bam	other	4455233	4455233	0	+	0	3	121	131	0.0
CP008925.1	h6.sal.bam	other	4455234	4455234	0	+	1	1	121	130	1.0
CP008925.1	h6.sal.bam	other	4455235	4455235	0	+	1	2	121	129	1.0
CP008925.1	h6.sal.bam	other	4455236	4455236	0	+	1	0	121	130	1.0
CP008925.1	h6.sal.bam	other	4455237	4455237	0	+	1	0	120	134	1.0
CP008925.1	h6.sal.bam	other	4455238	4455238	0	+	1	1	116	135	1.0
CP008925.1	h6.sal.bam	GTTC	4455239	4455239	4455230	+	0	11	116	136	0.0
CP008925.1	h6.sal.bam	other	4455240	4455240	0	+	1	2	116	127	1.0
CP008925.1	h6.sal.bam	GTTC	4455241	4455241	4455230	+	2	2	116	128	2.0
CP008925.1	h6.sal.bam	other	4455242	4455242	0	+	2	2	115	127	2.0
CP008925.1	h6.sal.bam	other	4455243	4455243	0	+	1	2	111	127	1.0
CP008925.1	h6.sal.bam	other	4455244	4455244	0	+	1	1	111	126	1.0
CP008925.1	h6.sal.bam	other	4455245	4455245	0	+	1	1	112	125	1.0
CP008925.1	h6.sal.bam	other	4455246	4455246	0	+	1	2	113	124	1.0
CP008925.1	h6.sal.bam	other	4455247	4455247	0	+	1	0	111	124	1.0
CP008925.1	h6.sal.bam	other	4455248	4455248	0	+	2	2	109	127	2.0
CP008925.1	h6.sal.bam	other	4455249	4455249	0	+	2	1	103	126	2.0
CP008925.1	h6.sal.bam	other	4455250	4455250	0	+	0	1	101	126	0.0
CP008925.1	h6.sal.bam	other	4455251	4455251	0	+	0	1	101	128	0.0
CP008925.1	h6.sal.bam	other	4455252	4455252	0	+	2	0	103	127	2.0
CP008925.1	h6.sal.bam	other	4455253	4455253	0	+	1	0	102	129	1.0
CP008925.1	h6.sal.bam	other	4455254	4455254	0	+	0	1	102	129	0.0
CP008925.1	h6.sal.bam	other	4455255	4455255	0	+	1	3	103	133	1.0
CP008925.1	h6.sal.bam	other	4455256	4455256	0	+	3	5	105	130	3.0
CP008925.1	h6.sal.bam	other	4455257	4455257	0	+	0	3	103	125	0.0
CP008925.1	h6.sal.bam	other	4455258	4455258	0	+	0	0	102	122	0.0
CP008925.1	h6.sal.bam	other	4455259	4455259	0	+	0	1	102	127	0.0
CP008925.1	h6.sal.bam	other	4455260	4455260	0	+	1	1	99	127	1.0
CP008925.1	h6.sal.bam	other	4455261	4455261	0	+	3	6	102	127	3.0
CP008925.1	h6.sal.bam	other	4455262	4455262	0	+	3	3	102	121	3.0
CP008925.1	h6.sal.bam	other	4455263	4455263	0	+	0	2	98	121	0.0
CP008925.1	h6.sal.bam	other	4455264	4455264	0	+	1	7	99	119	1.0
CP008925.1	h6.sal.bam	other	4455265	4455265	0	+	1	2	99	114	1.0
CP008925.1	h6.sal.bam	other	4455266	4455266	0	+	3	2	99	115	3.0
CP008925.1	h6.sal.bam	other	4455267	4455267	0	+	2	2	98	116	2.0
CP008925.1	h6.sal.bam	other	4455268	4455268	0	+	2	2	99	114	2.0
CP008925.1	h6.sal.bam	other	4455269	4455269	0	+	3	1	101	113	3.0
CP008925.1	h6.sal.bam	other	4455270	4455270	0	+	4	1	105	113	4.0
CP008925.1	h6.sal.bam	other	4455271	4455271	0	+	2	1	107	112	2.0
CP008925.1	h6.sal.bam	other	4455272	4455272	0	+	2	2	108	111	2.0
CP008925.1	h6.sal.bam	other	4455273	4455273	0	+	1	3	107	109	1.0
CP008925.1	h6.sal.bam	other	4455274	4455274	0	+	1	2	108	106	1.0
CP008925.1	h6.sal.bam	other	4455275	4455275	0	+	0	0	107	106	0.0
CP008925.1	h6.sal.bam	other	4455276	4455276	0	+	1	2	108	108	1.0
CP008925.1	h6.sal.bam	other	4455277	4455277	0	+	1	2	107	108	1.0
CP008925.1	h6.sal.bam	other	4455278	4455278	0	+	1	1	106	106	1.0
CP008925.1	h6.sal.bam	other	4455279	4455279	0	+	2	2	105	105	2.0
CP008925.1	h6.sal.bam	other	4455280	4455280	0	+	2	2	107	108	2.0
CP008925.1	h6.sal.bam	other	4455281	4455281	0	+	4	0	111	107	4.0
CP008925.1	h6.sal.bam	other	4455282	4455282	0	+	0	3	110	109	0.0
CP008925.1	h6.sal.bam	other	4455283	4455283	0	+	3	2	113	109	3.0
CP008925.1	h6.sal.bam	other	4455284	4455284	0	+	3	1	112	108	3.0
CP008925.1	h6.sal.bam	other	4455285	4455285	0	+	1	0	113	107	1.0
CP008925.1	h6.sal.bam	other	4455286	4455286	0	+	2	2	113	110	2.0
CP008925.1	h6.sal.bam	other	4455287	4455287	0	+	2	0	113	109	2.0
CP008925.1	h6.sal.bam	other	4455288	4455288	0	+	1	0	113	109	1.0
CP008925.1	h6.sal.bam	other	4455289	4455289	0	+	0	1	112	111	0.0
CP008925.1	h6.sal.bam	other	4455290	4455290	0	+	2	2	112	114	2.0
CP008925.1	h6.sal.bam	other	4455291	4455291	0	+	2	0	113	112	2.0
CP008925.1	h6.sal.bam	other	4455292	4455292	0	+	2	0	111	117	2.0
CP008925.1	h6.sal.bam	other	4455293	4455293	0	+	0	2	111	122	0.0
CP008925.1	h6.sal.bam	other	4455294	4455294	0	+	2	3	112	121	2.0
CP008925.1	h6.sal.bam	other	4455295	4455295	0	+	1	4	113	118	1.0
CP008925.1	h6.sal.bam	other	4455296	4455296	0	+	5	4	115	117	5.0
CP008925.1	h6.sal.bam	other	4455297	4455297	0	+	1	0	116	115	1.0
CP008925.1	h6.sal.bam	other	4455298	4455298	0	+	1	1	115	116	1.0
CP008925.1	h6.sal.bam	other	4455299	4455299	0	+	1	2	102	119	1.0
CP008925.1	h6.sal.bam	other	4455300	4455300	0	+	1	1	101	118	1.0
CP008925.1	h6.sal.bam	other	4455301	4455301	0	+	1	1	102	117	1.0
CP008925.1	h6.sal.bam	other	4455302	4455302	0	+	1	2	103	120	1.0
CP008925.1	h6.sal.bam	other	4455303	4455303	0	+	2	1	102	119	2.0
CP008925.1	h6.sal.bam	other	4455304	4455304	0	+	0	2	102	120	0.0
CP008925.1	h6.sal.bam	other	4455305	4455305	0	+	4	1	104	119	4.0
CP008925.1	h6.sal.bam	other	4455306	4455306	0	+	0	1	103	119	0.0
CP008925.1	h6.sal.bam	other	4455307	4455307	0	+	0	2	103	121	0.0
CP008925.1	h6.sal.bam	other	4455308	4455308	0	+	2	3	104	120	2.0
CP008925.1	h6.sal.bam	other	4455309	4455309	0	+	1	1	103	119	1.0
CP008925.1	h6.sal.bam	other	4455310	4455310	0	+	0	1	103	123	0.0
CP008925.1	h6.sal.bam	other	4455311	4455311	0	+	3	4	106	125	3.0
CP008925.1	h6.sal.bam	other	4455312	4455312	0	+	1	2	106	124	1.0
CP008925.1	h6.sal.bam	other	4455313	4455313	0	+	1	2	106	123	1.0
CP008925.1	h6.sal.bam	other	4455314	4455314	0	+	0	2	106	122	0.0
CP008925.1	h6.sal.bam	other	4455315	4455315	0	+	0	1	103	121	0.0
CP008925.1	h6.sal.bam	other	4455316	4455316	0	+	3	3	106	123	3.0
CP008925.1	h6.sal.bam	other	4455317	4455317	0	+	3	1	107	122	3.0
CP008925.1	h6.sal.bam	other	4455318	4455318	0	+	0	1	106	121	0.0
CP008925.1	h6.sal.bam	other	4455319	4455319	0	+	0	0	105	121	0.0
CP008925.1	h6.sal.bam	other	4455320	4455320	0	+	0	0	104	126	0.0
CP008925.1	h6.sal.bam	other	4455321	4455321	0	+	0	2	103	126	0.0
CP008925.1	h6.sal.bam	other	4455322	4455322	0	+	0	3	102	128	0.0
CP008925.1	h6.sal.bam	other	4455323	4455323	0	+	2	0	101	125	2.0
CP008925.1	h6.sal.bam	other	4455324	4455324	0	+	2	1	103	126	2.0
CP008925.1	h6.sal.bam	other	4455325	4455325	0	+	9	4	112	125	9.0
CP008925.1	h6.sal.bam	other	4455326	4455326	0	+	5	0	114	121	5.0
CP008925.1	h6.sal.bam	other	4455327	4455327	0	+	6	2	120	123	6.0
CP008925.1	h6.sal.bam	other	4455328	4455328	0	+	1	6	120	125	1.0
CP008925.1	h6.sal.bam	other	4455329	4455329	0	+	2	0	122	123	2.0
CP008925.1	h6.sal.bam	other	4455330	4455330	0	+	1	1	122	123	1.0
CP008925.1	h6.sal.bam	other	4455331	4455331	0	+	2	0	121	122	2.0
CP008925.1	h6.sal.bam	other	4455332	4455332	0	+	1	3	122	123	1.0
CP008925.1	h6.sal.bam	other	4455333	4455333	0	+	3	1	125	125	3.0
CP008925.1	h6.sal.bam	other	4455334	4455334	0	+	0	0	124	126	0.0
CP008925.1	h6.sal.bam	other	4455335	4455335	0	+	1	0	122	127	1.0
CP008925.1	h6.sal.bam	other	4455336	4455336	0	+	0	0	122	127	0.0
CP008925.1	h6.sal.bam	other	4455337	4455337	0	+	0	4	119	127	0.0
CP008925.1	h6.sal.bam	other	4455338	4455338	0	+	3	2	122	125	3.0
CP008925.1	h6.sal.bam	other	4455339	4455339	0	+	0	0	121	126	0.0
CP008925.1	h6.sal.bam	other	4455340	4455340	0	+	1	3	121	127	1.0
CP008925.1	h6.sal.bam	other	4455341	4455341	0	+	3	2	121	126	3.0
CP008925.1	h6.sal.bam	other	4455342	4455342	0	+	3	1	121	127	3.0
CP008925.1	h6.sal.bam	other	4455343	4455343	0	+	3	0	122	126	3.0
CP008925.1	h6.sal.bam	other	4455344	4455344	0	+	2	1	116	126	2.0
CP008925.1	h6.sal.bam	other	4455345	4455345	0	+	1	0	117	125	1.0
CP008925.1	h6.sal.bam	other	4455346	4455346	0	+	1	0	116	125	1.0
CP008925.1	h6.sal.bam	other	4455347	4455347	0	+	1	0	116	128	1.0
CP008925.1	h6.sal.bam	other	4455348	4455348	0	+	0	1	114	129	0.0
CP008925.1	h6.sal.bam	other	4455349	4455349	0	+	0	3	114	131	0.0
CP008925.1	h6.sal.bam	other	4455350	4455350	0	+	1	1	115	133	1.0
CP008925.1	h6.sal.bam	other	4455351	4455351	0	+	1	2	115	136	1.0
CP008925.1	h6.sal.bam	other	4455352	4455352	0	+	0	2	114	136	0.0
CP008925.1	h6.sal.bam	other	4455353	4455353	0	+	5	1	119	135	5.0
CP008925.1	h6.sal.bam	other	4455354	4455354	0	+	2	1	119	134	2.0
CP008925.1	h6.sal.bam	other	4455355	4455355	0	+	1	1	118	133	1.0
CP008925.1	h6.sal.bam	other	4455356	4455356	0	+	3	2	117	133	3.0
CP008925.1	h6.sal.bam	other	4455357	4455357	0	+	1	3	114	133	1.0
CP008925.1	h6.sal.bam	other	4455358	4455358	0	+	0	1	112	132	0.0
CP008925.1	h6.sal.bam	other	4455359	4455359	0	+	2	3	114	131	2.0
CP008925.1	h6.sal.bam	other	4455360	4455360	0	+	7	1	120	129	7.0
CP008925.1	h6.sal.bam	other	4455361	4455361	0	+	4	1	122	129	4.0
CP008925.1	h6.sal.bam	other	4455362	4455362	0	+	5	2	124	129	5.0
CP008925.1	h6.sal.bam	other	4455363	4455363	0	+	1	1	125	129	1.0
CP008925.1	h6.sal.bam	other	4455364	4455364	0	+	0	3	125	128	0.0
CP008925.1	h6.sal.bam	other	4455365	4455365	0	+	1	5	124	125	1.0
CP008925.1	h6.sal.bam	other	4455366	4455366	0	+	0	2	123	129	0.0
CP008925.1	h6.sal.bam	other	4455367	4455367	0	+	0	3	121	127	0.0
CP008925.1	h6.sal.bam	other	4455368	4455368	0	+	6	2	127	126	6.0
CP008925.1	h6.sal.bam	other	4455369	4455369	0	+	3	2	122	126	3.0
CP008925.1	h6.sal.bam	other	4455370	4455370	0	+	0	0	122	126	0.0
CP008925.1	h6.sal.bam	other	4455371	4455371	0	+	1	2	123	126	1.0
CP008925.1	h6.sal.bam	other	4455372	4455372	0	+	0	1	122	124	0.0
CP008925.1	h6.sal.bam	other	4455373	4455373	0	+	5	3	126	125	5.0
CP008925.1	h6.sal.bam	other	4455374	4455374	0	+	2	1	125	122	2.0
CP008925.1	h6.sal.bam	other	4455375	4455375	0	+	1	0	126	121	1.0
CP008925.1	h6.sal.bam	other	4455376	4455376	0	+	2	4	127	123	2.0
CP008925.1	h6.sal.bam	other	4455377	4455377	0	+	2	2	128	119	2.0
CP008925.1	h6.sal.bam	other	4455378	4455378	0	+	0	2	126	119	0.0
CP008925.1	h6.sal.bam	other	4455379	4455379	0	+	1	1	127	119	1.0
CP008925.1	h6.sal.bam	other	4455380	4455380	0	+	4	0	128	118	4.0
CP008925.1	h6.sal.bam	other	4455381	4455381	0	+	3	3	131	118	3.0
CP008925.1	h6.sal.bam	other	4455382	4455382	0	+	1	1	132	125	1.0
CP008925.1	h6.sal.bam	other	4455383	4455383	0	+	1	3	131	124	1.0
CP008925.1	h6.sal.bam	other	4455384	4455384	0	+	1	4	131	123	1.0
CP008925.1	h6.sal.bam	other	4455385	4455385	0	+	3	3	134	121	3.0
CP008925.1	h6.sal.bam	other	4455386	4455386	0	+	0	3	131	120	0.0
CP008925.1	h6.sal.bam	other	4455387	4455387	0	+	1	1	130	121	1.0
CP008925.1	h6.sal.bam	other	4455388	4455388	0	+	2	1	132	121	2.0
CP008925.1	h6.sal.bam	other	4455389	4455389	0	+	2	1	133	122	2.0
CP008925.1	h6.sal.bam	other	4455390	4455390	0	+	2	4	135	122	2.0
CP008925.1	h6.sal.bam	other	4455391	4455391	0	+	3	1	135	119	3.0
CP008925.1	h6.sal.bam	other	4455392	4455392	0	+	2	1	134	118	2.0
CP008925.1	h6.sal.bam	other	4455393	4455393	0	+	3	5	137	117	3.0
CP008925.1	h6.sal.bam	other	4455394	4455394	0	+	4	0	141	120	4.0
CP008925.1	h6.sal.bam	other	4455395	4455395	0	+	2	3	143	120	2.0
CP008925.1	h6.sal.bam	other	4455396	4455396	0	+	1	1	144	117	1.0
CP008925.1	h6.sal.bam	other	4455397	4455397	0	+	1	0	145	119	1.0
CP008925.1	h6.sal.bam	other	4455398	4455398	0	+	4	1	147	119	4.0
CP008925.1	h6.sal.bam	other	4455399	4455399	0	+	2	0	146	118	2.0
CP008925.1	h6.sal.bam	other	4455400	4455400	0	+	2	0	135	125	2.0
CP008925.1	h6.sal.bam	other	4455401	4455401	0	+	2	2	130	126	2.0
CP008925.1	h6.sal.bam	other	4455402	4455402	0	+	1	4	131	124	1.0
CP008925.1	h6.sal.bam	other	4455403	4455403	0	+	1	4	132	120	1.0
CP008925.1	h6.sal.bam	other	4455404	4455404	0	+	3	0	132	122	3.0
CP008925.1	h6.sal.bam	other	4455405	4455405	0	+	0	0	131	123	0.0
CP008925.1	h6.sal.bam	other	4455406	4455406	0	+	0	1	127	125	0.0
CP008925.1	h6.sal.bam	other	4455407	4455407	0	+	2	5	129	127	2.0
CP008925.1	h6.sal.bam	other	4455408	4455408	0	+	1	2	130	122	1.0
CP008925.1	h6.sal.bam	other	4455409	4455409	0	+	1	1	131	122	1.0
CP008925.1	h6.sal.bam	other	4455410	4455410	0	+	0	0	130	122	0.0
CP008925.1	h6.sal.bam	other	4455411	4455411	0	+	2	1	127	122	2.0
CP008925.1	h6.sal.bam	other	4455412	4455412	0	+	3	1	130	121	3.0
CP008925.1	h6.sal.bam	other	4455413	4455413	0	+	0	3	130	122	0.0
CP008925.1	h6.sal.bam	other	4455414	4455414	0	+	1	1	131	119	1.0
CP008925.1	h6.sal.bam	other	4455415	4455415	0	+	1	2	132	119	1.0
CP008925.1	h6.sal.bam	other	4455416	4455416	0	+	1	3	130	125	1.0
CP008925.1	h6.sal.bam	other	4455417	4455417	0	+	1	0	124	123	1.0
CP008925.1	h6.sal.bam	other	4455418	4455418	0	+	0	0	124	124	0.0
CP008925.1	h6.sal.bam	other	4455419	4455419	0	+	0	0	124	124	0.0
CP008925.1	h6.sal.bam	other	4455420	4455420	0	+	2	3	125	124	2.0
CP008925.1	h6.sal.bam	other	4455421	4455421	0	+	2	0	126	123	1.3333333333333333
CP008925.1	h6.sal.bam	other	4455422	4455422	0	+	1	2	126	125	0.5
CP008925.1	h6.sal.bam	other	4455423	4455423	0	+	2	2	127	128	1.3333333333333333
CP008925.1	h6.sal.bam	other	4455424	4455424	0	+	0	5	127	129	0.0
CP008925.1	h6.sal.bam	other	4455425	4455425	0	+	0	4	127	126	0.0
CP008925.1	h6.sal.bam	other	4455426	4455426	0	+	1	2	127	125	1.0
CP008925.1	h6.sal.bam	other	4455427	4455427	0	+	1	1	128	123	1.0
CP008925.1	h6.sal.bam	other	4455428	4455428	0	+	2	1	125	123	2.0
CP008925.1	h6.sal.bam	other	4455429	4455429	0	+	0	0	119	123	0.0
CP008925.1	h6.sal.bam	other	4455430	4455430	0	+	0	0	119	125	0.0
CP008925.1	h6.sal.bam	other	4455431	4455431	0	+	0	2	119	126	0.0
CP008925.1	h6.sal.bam	other	4455432	4455432	0	+	3	2	121	124	2.0
CP008925.1	h6.sal.bam	other	4455433	4455433	0	+	1	0	122	127	0.5
CP008925.1	h6.sal.bam	other	4455434	4455434	0	+	3	2	123	129	1.5
CP008925.1	h6.sal.bam	other	4455435	4455435	0	+	3	0	110	129	2.0
CP008925.1	h6.sal.bam	other	4455436	4455436	0	+	3	1	113	131	2.0
CP008925.1	h6.sal.bam	other	4455437	4455437	0	+	2	2	114	131	1.3333333333333333
CP008925.1	h6.sal.bam	other	4455438	4455438	0	+	1	3	114	131	0.6666666666666666
CP008925.1	h6.sal.bam	other	4455439	4455439	0	+	0	4	114	128	0.0
CP008925.1	h6.sal.bam	other	4455440	4455440	0	+	2	2	115	130	2.0
CP008925.1	h6.sal.bam	other	4455441	4455441	0	+	0	0	115	130	0.0
CP008925.1	h6.sal.bam	other	4455442	4455442	0	+	0	2	115	131	0.0
CP008925.1	h6.sal.bam	other	4455443	4455443	0	+	1	3	110	130	1.0
CP008925.1	h6.sal.bam	other	4455444	4455444	0	+	1	1	109	128	1.0
CP008925.1	h6.sal.bam	other	4455445	4455445	0	+	3	1	112	128	3.0
CP008925.1	h6.sal.bam	other	4455446	4455446	0	+	2	1	113	129	2.0
CP008925.1	h6.sal.bam	other	4455447	4455447	0	+	3	0	116	129	3.0
CP008925.1	h6.sal.bam	other	4455448	4455448	0	+	2	0	113	130	2.0
CP008925.1	h6.sal.bam	other	4455449	4455449	0	+	0	1	111	132	0.0
CP008925.1	h6.sal.bam	other	4455450	4455450	0	+	9	1	119	131	9.0
CP008925.1	h6.sal.bam	other	4455451	4455451	0	+	1	0	118	130	1.0
CP008925.1	h6.sal.bam	other	4455452	4455452	0	+	2	2	118	133	2.0
CP008925.1	h6.sal.bam	other	4455453	4455453	0	+	1	2	119	131	1.0
CP008925.1	h6.sal.bam	other	4455454	4455454	0	+	2	7	120	131	2.0
CP008925.1	h6.sal.bam	other	4455455	4455455	0	+	1	4	117	126	1.0
CP008925.1	h6.sal.bam	other	4455456	4455456	0	+	1	0	113	122	1.0
CP008925.1	h6.sal.bam	other	4455457	4455457	0	+	3	1	115	127	3.0
CP008925.1	h6.sal.bam	other	4455458	4455458	0	+	1	1	116	126	1.0
CP008925.1	h6.sal.bam	other	4455459	4455459	0	+	2	2	116	125	2.0
CP008925.1	h6.sal.bam	other	4455460	4455460	0	+	2	2	116	123	2.0
CP008925.1	h6.sal.bam	other	4455461	4455461	0	+	2	4	118	128	2.0
CP008925.1	h6.sal.bam	other	4455462	4455462	0	+	1	1	117	124	1.0
CP008925.1	h6.sal.bam	other	4455463	4455463	0	+	0	2	116	130	0.0
CP008925.1	h6.sal.bam	other	4455464	4455464	0	+	0	1	114	128	0.0
CP008925.1	h6.sal.bam	other	4455465	4455465	0	+	4	1	116	130	4.0
CP008925.1	h6.sal.bam	other	4455466	4455466	0	+	2	3	114	129	2.0
CP008925.1	h6.sal.bam	other	4455467	4455467	0	+	4	3	116	127	4.0
CP008925.1	h6.sal.bam	other	4455468	4455468	0	+	2	2	115	124	2.0
CP008925.1	h6.sal.bam	other	4455469	4455469	0	+	0	0	112	122	0.0
CP008925.1	h6.sal.bam	other	4455470	4455470	0	+	3	2	113	123	3.0
CP008925.1	h6.sal.bam	other	4455471	4455471	0	+	2	3	114	121	2.0
CP008925.1	h6.sal.bam	other	4455472	4455472	0	+	2	1	115	126	2.0
CP008925.1	h6.sal.bam	other	4455473	4455473	0	+	0	1	109	125	0.0
CP008925.1	h6.sal.bam	other	4455474	4455474	0	+	1	4	110	126	1.0
CP008925.1	h6.sal.bam	other	4455475	4455475	0	+	0	1	109	124	0.0
CP008925.1	h6.sal.bam	other	4455476	4455476	0	+	1	1	108	127	0.5
CP008925.1	h6.sal.bam	other	4455477	4455477	0	+	2	3	109	130	1.0
CP008925.1	h6.sal.bam	other	4455478	4455478	0	+	3	2	111	127	2.0
CP008925.1	h6.sal.bam	other	4455479	4455479	0	+	4	0	112	127	2.6666666666666665
CP008925.1	h6.sal.bam	other	4455480	4455480	0	+	4	2	116	129	2.0
CP008925.1	h6.sal.bam	other	4455481	4455481	0	+	2	2	116	127	1.0
CP008925.1	h6.sal.bam	other	4455482	4455482	0	+	1	0	116	125	0.5
CP008925.1	h6.sal.bam	other	4455483	4455483	0	+	3	2	119	125	1.5
CP008925.1	h6.sal.bam	other	4455484	4455484	0	+	0	1	118	124	0.0
CP008925.1	h6.sal.bam	other	4455485	4455485	0	+	0	0	118	125	0.0
CP008925.1	h6.sal.bam	other	4455486	4455486	0	+	1	0	117	127	0.5
CP008925.1	h6.sal.bam	other	4455487	4455487	0	+	1	2	115	127	0.6666666666666666
CP008925.1	h6.sal.bam	other	4455488	4455488	0	+	3	1	118	130	1.5
CP008925.1	h6.sal.bam	other	4455489	4455489	0	+	0	3	117	129	0.0
CP008925.1	h6.sal.bam	other	4455490	4455490	0	+	2	5	118	128	1.0
CP008925.1	h6.sal.bam	other	4455491	4455491	0	+	1	1	118	124	0.5
CP008925.1	h6.sal.bam	other	4455492	4455492	0	+	3	1	120	124	1.5
CP008925.1	h6.sal.bam	other	4455493	4455493	0	+	3	2	123	124	1.5
CP008925.1	h6.sal.bam	other	4455494	4455494	0	+	2	0	123	123	1.0
CP008925.1	h6.sal.bam	other	4455495	4455495	0	+	2	0	125	123	1.0
CP008925.1	h6.sal.bam	other	4455496	4455496	0	+	1	2	124	126	0.5
CP008925.1	h6.sal.bam	other	4455497	4455497	0	+	1	5	124	126	0.5
CP008925.1	h6.sal.bam	other	4455498	4455498	0	+	1	3	123	122	0.5
CP008925.1	h6.sal.bam	other	4455499	4455499	0	+	1	2	123	121	0.5
CP008925.1	h6.sal.bam	other	4455500	4455500	0	+	3	3	126	123	1.5
CP008925.1	h6.sal.bam	other	4455501	4455501	0	+	0	0	126	121	0.0
CP008925.1	h6.sal.bam	other	4455502	4455502	0	+	1	1	126	124	0.5
CP008925.1	h6.sal.bam	other	4455503	4455503	0	+	1	1	125	123	0.5
CP008925.1	h6.sal.bam	other	4455504	4455504	0	+	1	2	126	123	0.5
CP008925.1	h6.sal.bam	other	4455505	4455505	0	+	2	1	128	126	1.0
CP008925.1	h6.sal.bam	other	4455506	4455506	0	+	2	2	127	125	1.0
CP008925.1	h6.sal.bam	other	4455507	4455507	0	+	1	3	128	123	0.5
CP008925.1	h6.sal.bam	other	4455508	4455508	0	+	2	2	127	121	1.0
CP008925.1	h6.sal.bam	other	4455509	4455509	0	+	0	2	123	121	0.0
CP008925.1	h6.sal.bam	other	4455510	4455510	0	+	0	2	122	120	0.0
CP008925.1	h6.sal.bam	other	4455511	4455511	0	+	2	2	120	119	1.0
CP008925.1	h6.sal.bam	other	4455512	4455512	0	+	4	1	123	118	2.0
CP008925.1	h6.sal.bam	other	4455513	4455513	0	+	0	4	122	120	0.0
CP008925.1	h6.sal.bam	other	4455514	4455514	0	+	3	2	125	120	1.5
CP008925.1	h6.sal.bam	other	4455515	4455515	0	+	1	3	124	118	0.5
CP008925.1	h6.sal.bam	other	4455516	4455516	0	+	0	1	124	118	0.0
CP008925.1	h6.sal.bam	other	4455517	4455517	0	+	0	1	124	118	0.0
CP008925.1	h6.sal.bam	other	4455518	4455518	0	+	2	1	125	120	2.0
CP008925.1	h6.sal.bam	other	4455519	4455519	0	+	0	2	123	119	0.0
CP008925.1	h6.sal.bam	other	4455520	4455520	0	+	6	1	127	120	6.0
CP008925.1	h6.sal.bam	other	4455521	4455521	0	+	0	1	125	120	0.0
CP008925.1	h6.sal.bam	other	4455522	4455522	0	+	4	0	126	119	4.0
CP008925.1	h6.sal.bam	other	4455523	4455523	0	+	2	2	127	121	2.0
CP008925.1	h6.sal.bam	other	4455524	4455524	0	+	2	0	129	119	2.0
CP008925.1	h6.sal.bam	other	4455525	4455525	0	+	4	1	124	122	4.0
CP008925.1	h6.sal.bam	other	4455526	4455526	0	+	4	2	127	123	4.0
CP008925.1	h6.sal.bam	other	4455527	4455527	0	+	1	2	125	121	1.0
CP008925.1	h6.sal.bam	other	4455528	4455528	0	+	0	2	125	121	0.0
CP008925.1	h6.sal.bam	other	4455529	4455529	0	+	0	0	122	121	0.0
CP008925.1	h6.sal.bam	other	4455530	4455530	0	+	2	0	123	122	2.0
CP008925.1	h6.sal.bam	other	4455531	4455531	0	+	2	7	125	125	2.0
CP008925.1	h6.sal.bam	other	4455532	4455532	0	+	5	2	127	119	5.0
CP008925.1	h6.sal.bam	other	4455533	4455533	0	+	2	5	125	117	2.0
CP008925.1	h6.sal.bam	other	4455534	4455534	0	+	2	3	127	112	2.0
CP008925.1	h6.sal.bam	other	4455535	4455535	0	+	0	2	126	109	0.0
CP008925.1	h6.sal.bam	other	4455536	4455536	0	+	0	2	123	107	0.0
CP008925.1	h6.sal.bam	other	4455537	4455537	0	+	1	1	124	109	1.0
CP008925.1	h6.sal.bam	other	4455538	4455538	0	+	2	2	126	112	2.0
CP008925.1	h6.sal.bam	other	4455539	4455539	0	+	4	1	129	111	4.0
CP008925.1	h6.sal.bam	other	4455540	4455540	0	+	1	0	125	111	1.0
CP008925.1	h6.sal.bam	other	4455541	4455541	0	+	2	1	127	115	2.0
CP008925.1	h6.sal.bam	other	4455542	4455542	0	+	6	0	127	116	6.0
CP008925.1	h6.sal.bam	other	4455543	4455543	0	+	2	4	129	116	2.0
CP008925.1	h6.sal.bam	other	4455544	4455544	0	+	2	3	131	115	2.0
CP008925.1	h6.sal.bam	other	4455545	4455545	0	+	1	0	129	112	1.0
CP008925.1	h6.sal.bam	other	4455546	4455546	0	+	4	1	131	112	4.0
CP008925.1	h6.sal.bam	other	4455547	4455547	0	+	0	0	129	111	0.0
CP008925.1	h6.sal.bam	other	4455548	4455548	0	+	1	1	129	111	1.0
CP008925.1	h6.sal.bam	other	4455549	4455549	0	+	4	2	133	111	4.0
CP008925.1	h6.sal.bam	other	4455550	4455550	0	+	2	4	132	113	2.0
CP008925.1	h6.sal.bam	other	4455551	4455551	0	+	0	4	132	112	0.0
CP008925.1	h6.sal.bam	other	4455552	4455552	0	+	2	2	133	109	2.0
CP008925.1	h6.sal.bam	other	4455553	4455553	0	+	4	1	133	108	4.0
CP008925.1	h6.sal.bam	other	4455554	4455554	0	+	5	1	134	107	5.0
CP008925.1	h6.sal.bam	other	4455555	4455555	0	+	2	0	133	106	2.0
CP008925.1	h6.sal.bam	other	4455556	4455556	0	+	1	0	131	109	1.0
CP008925.1	h6.sal.bam	other	4455557	4455557	0	+	0	0	131	110	0.0
CP008925.1	h6.sal.bam	other	4455558	4455558	0	+	1	1	129	110	1.0
CP008925.1	h6.sal.bam	other	4455559	4455559	0	+	0	2	129	110	0.0
CP008925.1	h6.sal.bam	other	4455560	4455560	0	+	1	1	129	109	1.0
CP008925.1	h6.sal.bam	other	4455561	4455561	0	+	0	4	128	108	0.0
CP008925.1	h6.sal.bam	other	4455562	4455562	0	+	3	1	126	105	3.0
CP008925.1	h6.sal.bam	other	4455563	4455563	0	+	0	1	126	104	0.0
CP008925.1	h6.sal.bam	other	4455564	4455564	0	+	0	1	126	106	0.0
CP008925.1	h6.sal.bam	other	4455565	4455565	0	+	0	1	126	105	0.0
CP008925.1	h6.sal.bam	other	4455566	4455566	0	+	1	1	124	108	1.0
CP008925.1	h6.sal.bam	other	4455567	4455567	0	+	1	2	125	107	1.0
CP008925.1	h6.sal.bam	other	4455568	4455568	0	+	3	1	125	107	3.0
CP008925.1	h6.sal.bam	other	4455569	4455569	0	+	0	3	123	107	0.0
CP008925.1	h6.sal.bam	other	4455570	4455570	0	+	0	0	121	104	0.0
CP008925.1	h6.sal.bam	other	4455571	4455571	0	+	2	3	121	106	2.0
CP008925.1	h6.sal.bam	other	4455572	4455572	0	+	0	1	120	106	0.0
CP008925.1	h6.sal.bam	other	4455573	4455573	0	+	0	2	120	105	0.0
CP008925.1	h6.sal.bam	other	4455574	4455574	0	+	0	4	118	104	0.0
CP008925.1	h6.sal.bam	other	4455575	4455575	0	+	3	1	118	103	3.0
CP008925.1	h6.sal.bam	other	4455576	4455576	0	+	2	3	120	105	2.0
CP008925.1	h6.sal.bam	other	4455577	4455577	0	+	3	1	123	102	3.0
CP008925.1	h6.sal.bam	other	4455578	4455578	0	+	8	5	128	104	8.0
CP008925.1	h6.sal.bam	other	4455579	4455579	0	+	1	0	129	103	1.0
CP008925.1	h6.sal.bam	other	4455580	4455580	0	+	0	0	128	105	0.0
CP008925.1	h6.sal.bam	other	4455581	4455581	0	+	1	0	127	110	1.0
CP008925.1	h6.sal.bam	other	4455582	4455582	0	+	0	3	126	110	0.0
CP008925.1	h6.sal.bam	other	4455583	4455583	0	+	2	1	126	111	2.0
CP008925.1	h6.sal.bam	other	4455584	4455584	0	+	2	1	128	115	2.0
CP008925.1	h6.sal.bam	other	4455585	4455585	0	+	5	1	133	116	5.0
CP008925.1	h6.sal.bam	other	4455586	4455586	0	+	0	1	131	115	0.0
CP008925.1	h6.sal.bam	other	4455587	4455587	0	+	2	3	129	114	2.0
CP008925.1	h6.sal.bam	other	4455588	4455588	0	+	0	4	129	111	0.0
CP008925.1	h6.sal.bam	other	4455589	4455589	0	+	0	1	126	111	0.0
CP008925.1	h6.sal.bam	other	4455590	4455590	0	+	0	2	125	110	0.0
CP008925.1	h6.sal.bam	other	4455591	4455591	0	+	1	0	125	108	1.0
CP008925.1	h6.sal.bam	other	4455592	4455592	0	+	0	2	125	111	0.0
CP008925.1	h6.sal.bam	other	4455593	4455593	0	+	2	2	125	111	2.0
CP008925.1	h6.sal.bam	other	4455594	4455594	0	+	1	1	126	111	1.0
CP008925.1	h6.sal.bam	other	4455595	4455595	0	+	1	1	122	111	1.0
CP008925.1	h6.sal.bam	other	4455596	4455596	0	+	1	0	119	113	1.0
CP008925.1	h6.sal.bam	other	4455597	4455597	0	+	0	2	117	116	0.0
CP008925.1	h6.sal.bam	other	4455598	4455598	0	+	2	0	117	122	2.0
CP008925.1	h6.sal.bam	other	4455599	4455599	0	+	3	3	112	122	3.0
CP008925.1	h6.sal.bam	other	4455600	4455600	0	+	0	1	112	121	0.0
CP008925.1	h6.sal.bam	other	4455601	4455601	0	+	0	2	112	121	0.0
CP008925.1	h6.sal.bam	other	4455602	4455602	0	+	0	0	111	123	0.0
CP008925.1	h6.sal.bam	other	4455603	4455603	0	+	1	2	112	125	1.0
CP008925.1	h6.sal.bam	other	4455604	4455604	0	+	0	1	111	123	0.0
CP008925.1	h6.sal.bam	other	4455605	4455605	0	+	0	3	108	123	0.0
CP008925.1	h6.sal.bam	other	4455606	4455606	0	+	0	1	106	123	0.0
CP008925.1	h6.sal.bam	other	4455607	4455607	0	+	3	1	105	124	3.0
CP008925.1	h6.sal.bam	other	4455608	4455608	0	+	6	1	107	126	6.0
CP008925.1	h6.sal.bam	other	4455609	4455609	0	+	1	3	108	128	1.0
CP008925.1	h6.sal.bam	other	4455610	4455610	0	+	0	0	108	127	0.0
CP008925.1	h6.sal.bam	other	4455611	4455611	0	+	1	0	109	127	1.0
CP008925.1	h6.sal.bam	other	4455612	4455612	0	+	1	4	108	129	1.0
CP008925.1	h6.sal.bam	other	4455613	4455613	0	+	0	1	106	127	0.0
CP008925.1	h6.sal.bam	other	4455614	4455614	0	+	3	2	105	129	3.0
CP008925.1	h6.sal.bam	other	4455615	4455615	0	+	0	3	104	127	0.0
CP008925.1	h6.sal.bam	other	4455616	4455616	0	+	0	2	103	127	0.0
CP008925.1	h6.sal.bam	other	4455617	4455617	0	+	1	3	98	128	1.0
CP008925.1	h6.sal.bam	other	4455618	4455618	0	+	6	0	100	126	6.0
CP008925.1	h6.sal.bam	other	4455619	4455619	0	+	2	0	102	126	2.0
CP008925.1	h6.sal.bam	other	4455620	4455620	0	+	2	0	103	127	2.0
CP008925.1	h6.sal.bam	other	4455621	4455621	0	+	0	0	99	129	0.0
CP008925.1	h6.sal.bam	other	4455622	4455622	0	+	2	0	101	131	2.0
CP008925.1	h6.sal.bam	other	4455623	4455623	0	+	1	1	97	136	1.0
CP008925.1	h6.sal.bam	other	4455624	4455624	0	+	0	4	95	136	0.0
CP008925.1	h6.sal.bam	other	4455625	4455625	0	+	0	4	95	132	0.0
CP008925.1	h6.sal.bam	other	4455626	4455626	0	+	4	0	99	130	4.0
CP008925.1	h6.sal.bam	other	4455627	4455627	0	+	0	1	97	130	0.0
CP008925.1	h6.sal.bam	other	4455628	4455628	0	+	1	0	94	131	1.0
CP008925.1	h6.sal.bam	other	4455629	4455629	0	+	1	1	90	132	1.0
CP008925.1	h6.sal.bam	other	4455630	4455630	0	+	4	2	91	133	4.0
CP008925.1	h6.sal.bam	other	4455631	4455631	0	+	0	1	91	131	0.0
CP008925.1	h6.sal.bam	other	4455632	4455632	0	+	2	0	93	132	2.0
CP008925.1	h6.sal.bam	other	4455633	4455633	0	+	3	1	95	134	3.0
CP008925.1	h6.sal.bam	other	4455634	4455634	0	+	3	1	98	134	3.0
CP008925.1	h6.sal.bam	other	4455635	4455635	0	+	3	0	100	136	3.0
CP008925.1	h6.sal.bam	other	4455636	4455636	0	+	3	1	100	138	3.0
CP008925.1	h6.sal.bam	other	4455637	4455637	0	+	2	2	102	137	2.0
CP008925.1	h6.sal.bam	other	4455638	4455638	0	+	0	1	102	136	0.0
CP008925.1	h6.sal.bam	other	4455639	4455639	0	+	2	1	104	137	2.0
CP008925.1	h6.sal.bam	other	4455640	4455640	0	+	1	3	105	136	1.0
CP008925.1	h6.sal.bam	other	4455641	4455641	0	+	1	1	105	137	1.0
CP008925.1	h6.sal.bam	other	4455642	4455642	0	+	3	1	105	138	3.0
CP008925.1	h6.sal.bam	other	4455643	4455643	0	+	1	1	106	138	1.0
CP008925.1	h6.sal.bam	other	4455644	4455644	0	+	1	1	107	138	1.0
CP008925.1	h6.sal.bam	other	4455645	4455645	0	+	7	1	114	140	7.0
CP008925.1	h6.sal.bam	other	4455646	4455646	0	+	1	4	113	139	1.0
CP008925.1	h6.sal.bam	other	4455647	4455647	0	+	1	0	114	138	1.0
CP008925.1	h6.sal.bam	other	4455648	4455648	0	+	1	1	115	138	1.0
CP008925.1	h6.sal.bam	other	4455649	4455649	0	+	5	2	119	137	5.0
CP008925.1	h6.sal.bam	other	4455650	4455650	0	+	0	3	117	141	0.0
CP008925.1	h6.sal.bam	other	4455651	4455651	0	+	5	1	120	142	5.0
CP008925.1	h6.sal.bam	other	4455652	4455652	0	+	1	2	118	141	1.0
CP008925.1	h6.sal.bam	other	4455653	4455653	0	+	3	5	113	139	3.0
CP008925.1	h6.sal.bam	other	4455654	4455654	0	+	0	2	112	134	0.0
CP008925.1	h6.sal.bam	GTTC	4455655	4455655	4455663	+	0	4	112	136	0.0
CP008925.1	h6.sal.bam	other	4455656	4455656	0	+	1	4	112	139	1.0
CP008925.1	h6.sal.bam	GTTC	4455657	4455657	4455663	+	3	1	115	135	3.0
CP008925.1	h6.sal.bam	other	4455658	4455658	0	+	1	6	114	141	1.0
CP008925.1	h6.sal.bam	other	4455659	4455659	0	+	3	0	115	139	3.0
CP008925.1	h6.sal.bam	other	4455660	4455660	0	+	1	2	111	139	1.0
CP008925.1	h6.sal.bam	other	4455661	4455661	0	+	3	0	112	138	3.0
CP008925.1	h6.sal.bam	other	4455662	4455662	0	+	3	1	115	140	3.0
CP008925.1	h6.sal.bam	other	4455663	4455663	0	+	1	1	116	141	1.0
CP008925.1	h6.sal.bam	other	4455664	4455664	0	+	1	0	117	140	1.0
CP008925.1	h6.sal.bam	other	4455665	4455665	0	+	1	0	118	140	1.0
CP008925.1	h6.sal.bam	other	4455666	4455666	0	+	3	2	120	146	3.0
CP008925.1	h6.sal.bam	other	4455667	4455667	0	+	0	2	120	144	0.0
CP008925.1	h6.sal.bam	other	4455668	4455668	0	+	2	3	120	144	1.3333333333333333
CP008925.1	h6.sal.bam	other	4455669	4455669	0	+	1	1	120	143	1.0
CP008925.1	h6.sal.bam	other	4455670	4455670	0	+	1	2	118	142	1.0
CP008925.1	h6.sal.bam	GAAC	4455671	4455671	4455679	+	1	3	119	142	1.0
CP008925.1	h6.sal.bam	GTTC	4455672	4455672	4455663	+	2	8	121	139	2.0
CP008925.1	h6.sal.bam	GAAC	4455673	4455673	4455679	+	5	0	125	131	5.0
CP008925.1	h6.sal.bam	GTTC	4455674	4455674	4455663	+	8	2	130	134	5.333333333333333
CP008925.1	h6.sal.bam	other	4455675	4455675	0	+	5	2	135	133	2.5
CP008925.1	h6.sal.bam	other	4455676	4455676	0	+	0	4	135	131	0.0
CP008925.1	h6.sal.bam	other	4455677	4455677	0	+	3	1	137	128	1.5
CP008925.1	h6.sal.bam	other	4455678	4455678	0	+	4	0	141	128	2.0
CP008925.1	h6.sal.bam	other	4455679	4455679	0	+	2	1	143	129	1.0
CP008925.1	h6.sal.bam	other	4455680	4455680	0	+	1	3	144	130	0.5
CP008925.1	h6.sal.bam	other	4455681	4455681	0	+	1	2	142	129	0.5
CP008925.1	h6.sal.bam	other	4455682	4455682	0	+	0	3	142	127	0.0
CP008925.1	h6.sal.bam	other	4455683	4455683	0	+	2	3	138	124	1.0
CP008925.1	h6.sal.bam	other	4455684	4455684	0	+	2	2	139	130	1.0
CP008925.1	h6.sal.bam	other	4455685	4455685	0	+	0	0	138	129	0.0
CP008925.1	h6.sal.bam	other	4455686	4455686	0	+	2	3	140	129	1.3333333333333333
CP008925.1	h6.sal.bam	other	4455687	4455687	0	+	1	2	140	128	1.0
CP008925.1	h6.sal.bam	GAAC	4455688	4455688	4455679	+	2	3	142	128	1.3333333333333333
CP008925.1	h6.sal.bam	other	4455689	4455689	0	+	1	0	140	128	1.0
CP008925.1	h6.sal.bam	GAAC	4455690	4455690	4455679	+	8	3	148	128	8.0
CP008925.1	h6.sal.bam	other	4455691	4455691	0	+	2	3	150	125	1.3333333333333333
CP008925.1	h6.sal.bam	other	4455692	4455692	0	+	2	1	151	125	1.3333333333333333
CP008925.1	h6.sal.bam	other	4455693	4455693	0	+	0	1	145	127	0.0
CP008925.1	h6.sal.bam	other	4455694	4455694	0	+	2	2	142	128	1.0
CP008925.1	h6.sal.bam	other	4455695	4455695	0	+	3	2	145	128	1.5
CP008925.1	h6.sal.bam	other	4455696	4455696	0	+	4	2	149	126	2.0
CP008925.1	h6.sal.bam	other	4455697	4455697	0	+	2	3	150	124	1.0
CP008925.1	h6.sal.bam	other	4455698	4455698	0	+	1	1	150	121	0.5
CP008925.1	h6.sal.bam	other	4455699	4455699	0	+	1	0	151	125	0.5
CP008925.1	h6.sal.bam	other	4455700	4455700	0	+	3	2	153	128	1.5
CP008925.1	h6.sal.bam	other	4455701	4455701	0	+	0	1	148	126	0.0
CP008925.1	h6.sal.bam	other	4455702	4455702	0	+	1	1	149	125	0.5
CP008925.1	h6.sal.bam	other	4455703	4455703	0	+	1	2	150	127	0.5
CP008925.1	h6.sal.bam	other	4455704	4455704	0	+	2	3	142	128	1.0
CP008925.1	h6.sal.bam	other	4455705	4455705	0	+	3	1	145	128	1.5
CP008925.1	h6.sal.bam	other	4455706	4455706	0	+	1	0	146	127	0.5
CP008925.1	h6.sal.bam	other	4455707	4455707	0	+	0	1	146	127	0.0
CP008925.1	h6.sal.bam	other	4455708	4455708	0	+	1	1	146	126	0.5
CP008925.1	h6.sal.bam	other	4455709	4455709	0	+	2	3	145	125	1.0
CP008925.1	h6.sal.bam	other	4455710	4455710	0	+	0	2	142	122	0.0
CP008925.1	h6.sal.bam	other	4455711	4455711	0	+	1	1	141	122	0.5
CP008925.1	h6.sal.bam	other	4455712	4455712	0	+	4	1	143	123	2.0
CP008925.1	h6.sal.bam	other	4455713	4455713	0	+	0	1	143	127	0.0
CP008925.1	h6.sal.bam	other	4455714	4455714	0	+	6	3	146	126	3.0
CP008925.1	h6.sal.bam	other	4455715	4455715	0	+	1	2	147	127	0.5
CP008925.1	h6.sal.bam	other	4455716	4455716	0	+	2	0	148	127	1.0
CP008925.1	h6.sal.bam	other	4455717	4455717	0	+	2	2	147	129	1.0
CP008925.1	h6.sal.bam	other	4455718	4455718	0	+	3	0	149	127	1.5
CP008925.1	h6.sal.bam	other	4455719	4455719	0	+	0	3	147	128	0.0
CP008925.1	h6.sal.bam	other	4455720	4455720	0	+	3	1	143	126	1.5
CP008925.1	h6.sal.bam	other	4455721	4455721	0	+	1	2	142	127	0.5
CP008925.1	h6.sal.bam	other	4455722	4455722	0	+	1	3	143	125	0.5
CP008925.1	h6.sal.bam	other	4455723	4455723	0	+	2	3	145	122	1.0
CP008925.1	h6.sal.bam	other	4455724	4455724	0	+	6	4	147	120	3.0
CP008925.1	h6.sal.bam	other	4455725	4455725	0	+	2	0	149	118	1.0
CP008925.1	h6.sal.bam	other	4455726	4455726	0	+	0	0	144	118	0.0
CP008925.1	h6.sal.bam	other	4455727	4455727	0	+	3	3	146	118	1.5
CP008925.1	h6.sal.bam	other	4455728	4455728	0	+	3	3	145	121	1.5
CP008925.1	h6.sal.bam	other	4455729	4455729	0	+	2	7	147	119	1.0
CP008925.1	h6.sal.bam	other	4455730	4455730	0	+	4	0	151	113	2.0
CP008925.1	h6.sal.bam	other	4455731	4455731	0	+	1	0	149	113	0.5
CP008925.1	h6.sal.bam	other	4455732	4455732	0	+	1	7	150	116	0.5
CP008925.1	h6.sal.bam	other	4455733	4455733	0	+	2	3	146	110	1.0
CP008925.1	h6.sal.bam	other	4455734	4455734	0	+	0	0	146	112	0.0
CP008925.1	h6.sal.bam	other	4455735	4455735	0	+	1	1	147	113	0.5
CP008925.1	h6.sal.bam	other	4455736	4455736	0	+	6	2	147	113	3.0
CP008925.1	h6.sal.bam	other	4455737	4455737	0	+	1	2	148	111	0.5
CP008925.1	h6.sal.bam	other	4455738	4455738	0	+	3	2	150	109	1.5
CP008925.1	h6.sal.bam	other	4455739	4455739	0	+	1	2	150	107	0.5
CP008925.1	h6.sal.bam	other	4455740	4455740	0	+	1	2	149	114	0.6666666666666666
CP008925.1	h6.sal.bam	other	4455741	4455741	0	+	2	1	149	113	1.3333333333333333
CP008925.1	h6.sal.bam	other	4455742	4455742	0	+	2	2	151	113	2.0
CP008925.1	h6.sal.bam	other	4455743	4455743	0	+	2	2	151	112	2.0
CP008925.1	h6.sal.bam	other	4455744	4455744	0	+	0	0	149	111	0.0
CP008925.1	h6.sal.bam	other	4455745	4455745	0	+	5	2	154	112	5.0
CP008925.1	h6.sal.bam	other	4455746	4455746	0	+	3	1	154	111	3.0
CP008925.1	h6.sal.bam	other	4455747	4455747	0	+	0	1	149	112	0.0
CP008925.1	h6.sal.bam	other	4455748	4455748	0	+	4	1	140	111	4.0
CP008925.1	h6.sal.bam	other	4455749	4455749	0	+	0	0	140	110	0.0
CP008925.1	h6.sal.bam	other	4455750	4455750	0	+	2	0	139	113	2.0
CP008925.1	h6.sal.bam	other	4455751	4455751	0	+	2	0	141	117	2.0
CP008925.1	h6.sal.bam	other	4455752	4455752	0	+	1	1	142	118	1.0
CP008925.1	h6.sal.bam	other	4455753	4455753	0	+	2	2	140	120	2.0
CP008925.1	h6.sal.bam	other	4455754	4455754	0	+	3	2	140	120	3.0
CP008925.1	h6.sal.bam	other	4455755	4455755	0	+	0	2	140	118	0.0
CP008925.1	h6.sal.bam	other	4455756	4455756	0	+	0	2	139	119	0.0
CP008925.1	h6.sal.bam	other	4455757	4455757	0	+	3	3	142	119	3.0
CP008925.1	h6.sal.bam	other	4455758	4455758	0	+	0	3	140	116	0.0
CP008925.1	h6.sal.bam	other	4455759	4455759	0	+	1	1	139	114	1.0
CP008925.1	h6.sal.bam	other	4455760	4455760	0	+	2	0	141	116	2.0
CP008925.1	h6.sal.bam	other	4455761	4455761	0	+	3	2	142	120	2.0
CP008925.1	h6.sal.bam	other	4455762	4455762	0	+	1	3	142	120	0.6666666666666666
CP008925.1	h6.sal.bam	other	4455763	4455763	0	+	1	2	141	120	0.5
CP008925.1	h6.sal.bam	other	4455764	4455764	0	+	3	2	140	119	1.5
CP008925.1	h6.sal.bam	other	4455765	4455765	0	+	0	0	134	117	0.0
CP008925.1	h6.sal.bam	other	4455766	4455766	0	+	4	1	137	117	2.6666666666666665
CP008925.1	h6.sal.bam	other	4455767	4455767	0	+	1	3	136	121	0.6666666666666666
CP008925.1	h6.sal.bam	other	4455768	4455768	0	+	0	2	136	121	0.0
CP008925.1	h6.sal.bam	other	4455769	4455769	0	+	3	2	138	123	2.0
CP008925.1	h6.sal.bam	other	4455770	4455770	0	+	1	0	136	121	1.0
CP008925.1	h6.sal.bam	other	4455771	4455771	0	+	0	0	132	121	0.0
CP008925.1	h6.sal.bam	other	4455772	4455772	0	+	2	4	131	123	1.3333333333333333
CP008925.1	h6.sal.bam	other	4455773	4455773	0	+	1	1	131	124	1.0
CP008925.1	h6.sal.bam	other	4455774	4455774	0	+	3	3	133	127	3.0
CP008925.1	h6.sal.bam	other	4455775	4455775	0	+	2	1	132	125	2.0
CP008925.1	h6.sal.bam	other	4455776	4455776	0	+	2	0	130	125	2.0
CP008925.1	h6.sal.bam	other	4455777	4455777	0	+	1	4	131	125	1.0
CP008925.1	h6.sal.bam	other	4455778	4455778	0	+	2	2	133	121	2.0
CP008925.1	h6.sal.bam	other	4455779	4455779	0	+	1	2	134	119	1.0
CP008925.1	h6.sal.bam	other	4455780	4455780	0	+	2	0	133	119	2.0
CP008925.1	h6.sal.bam	other	4455781	4455781	0	+	1	0	133	120	1.0
CP008925.1	h6.sal.bam	other	4455782	4455782	0	+	0	0	133	120	0.0
CP008925.1	h6.sal.bam	other	4455783	4455783	0	+	3	0	133	121	3.0
CP008925.1	h6.sal.bam	other	4455784	4455784	0	+	1	2	133	122	1.0
CP008925.1	h6.sal.bam	other	4455785	4455785	0	+	1	1	134	121	1.0
CP008925.1	h6.sal.bam	other	4455786	4455786	0	+	0	1	134	120	0.0
CP008925.1	h6.sal.bam	other	4455787	4455787	0	+	1	5	131	119	1.0
CP008925.1	h6.sal.bam	other	4455788	4455788	0	+	2	1	133	122	2.0
CP008925.1	h6.sal.bam	other	4455789	4455789	0	+	0	3	127	121	0.0
CP008925.1	h6.sal.bam	other	4455790	4455790	0	+	1	2	127	121	1.0
CP008925.1	h6.sal.bam	other	4455791	4455791	0	+	2	2	127	121	2.0
CP008925.1	h6.sal.bam	other	4455792	4455792	0	+	0	1	125	123	0.0
CP008925.1	h6.sal.bam	other	4455793	4455793	0	+	1	0	123	123	1.0
CP008925.1	h6.sal.bam	other	4455794	4455794	0	+	3	1	123	125	3.0
CP008925.1	h6.sal.bam	other	4455795	4455795	0	+	0	2	121	127	0.0
CP008925.1	h6.sal.bam	other	4455796	4455796	0	+	2	0	122	126	2.0
CP008925.1	h6.sal.bam	other	4455797	4455797	0	+	2	0	122	130	2.0
CP008925.1	h6.sal.bam	other	4455798	4455798	0	+	4	1	123	130	4.0
CP008925.1	h6.sal.bam	other	4455799	4455799	0	+	1	3	120	129	1.0
CP008925.1	h6.sal.bam	other	4455800	4455800	0	+	4	3	122	132	4.0
CP008925.1	h6.sal.bam	other	4455801	4455801	0	+	1	1	121	133	1.0
CP008925.1	h6.sal.bam	other	4455802	4455802	0	+	1	2	119	133	1.0
CP008925.1	h6.sal.bam	other	4455803	4455803	0	+	0	1	119	133	0.0
CP008925.1	h6.sal.bam	other	4455804	4455804	0	+	0	1	117	132	0.0
CP008925.1	h6.sal.bam	other	4455805	4455805	0	+	3	0	112	132	3.0
CP008925.1	h6.sal.bam	other	4455806	4455806	0	+	0	3	112	132	0.0
CP008925.1	h6.sal.bam	other	4455807	4455807	0	+	0	2	112	132	0.0
CP008925.1	h6.sal.bam	other	4455808	4455808	0	+	2	4	114	134	2.0
CP008925.1	h6.sal.bam	other	4455809	4455809	0	+	2	1	116	130	2.0
CP008925.1	h6.sal.bam	other	4455810	4455810	0	+	0	2	114	129	0.0
CP008925.1	h6.sal.bam	other	4455811	4455811	0	+	2	1	111	127	2.0
CP008925.1	h6.sal.bam	other	4455812	4455812	0	+	3	2	114	133	3.0
CP008925.1	h6.sal.bam	other	4455813	4455813	0	+	2	1	113	132	2.0
CP008925.1	h6.sal.bam	other	4455814	4455814	0	+	2	3	114	131	2.0
CP008925.1	h6.sal.bam	other	4455815	4455815	0	+	0	1	111	130	0.0
CP008925.1	h6.sal.bam	other	4455816	4455816	0	+	0	1	107	130	0.0
CP008925.1	h6.sal.bam	other	4455817	4455817	0	+	3	1	110	131	3.0
CP008925.1	h6.sal.bam	other	4455818	4455818	0	+	2	1	112	130	2.0
CP008925.1	h6.sal.bam	other	4455819	4455819	0	+	0	1	112	129	0.0
CP008925.1	h6.sal.bam	other	4455820	4455820	0	+	1	1	108	128	1.0
CP008925.1	h6.sal.bam	other	4455821	4455821	0	+	3	3	108	129	3.0
CP008925.1	h6.sal.bam	other	4455822	4455822	0	+	1	0	109	131	1.0
CP008925.1	h6.sal.bam	other	4455823	4455823	0	+	1	0	107	132	1.0
CP008925.1	h6.sal.bam	other	4455824	4455824	0	+	5	3	112	133	5.0
CP008925.1	h6.sal.bam	other	4455825	4455825	0	+	0	4	110	132	0.0
CP008925.1	h6.sal.bam	other	4455826	4455826	0	+	1	1	108	129	1.0
CP008925.1	h6.sal.bam	other	4455827	4455827	0	+	2	3	110	128	2.0
CP008925.1	h6.sal.bam	other	4455828	4455828	0	+	1	2	109	130	1.0
CP008925.1	h6.sal.bam	other	4455829	4455829	0	+	0	2	106	130	0.0
CP008925.1	h6.sal.bam	other	4455830	4455830	0	+	4	1	110	132	4.0
CP008925.1	h6.sal.bam	other	4455831	4455831	0	+	2	2	112	131	2.0
CP008925.1	h6.sal.bam	other	4455832	4455832	0	+	2	2	111	129	2.0
CP008925.1	h6.sal.bam	other	4455833	4455833	0	+	1	0	112	135	1.0
CP008925.1	h6.sal.bam	other	4455834	4455834	0	+	4	2	112	139	4.0
CP008925.1	h6.sal.bam	other	4455835	4455835	0	+	3	5	115	137	3.0
CP008925.1	h6.sal.bam	other	4455836	4455836	0	+	1	1	114	135	1.0
CP008925.1	h6.sal.bam	other	4455837	4455837	0	+	0	3	113	134	0.0
CP008925.1	h6.sal.bam	other	4455838	4455838	0	+	1	1	112	131	1.0
CP008925.1	h6.sal.bam	other	4455839	4455839	0	+	1	3	111	134	1.0
CP008925.1	h6.sal.bam	other	4455840	4455840	0	+	2	1	113	133	2.0
CP008925.1	h6.sal.bam	other	4455841	4455841	0	+	0	2	109	135	0.0
CP008925.1	h6.sal.bam	other	4455842	4455842	0	+	3	2	111	133	3.0
CP008925.1	h6.sal.bam	other	4455843	4455843	0	+	1	3	112	134	1.0
CP008925.1	h6.sal.bam	other	4455844	4455844	0	+	2	0	110	134	2.0
CP008925.1	h6.sal.bam	other	4455845	4455845	0	+	2	3	112	134	1.3333333333333333
CP008925.1	h6.sal.bam	other	4455846	4455846	0	+	2	3	114	136	2.0
CP008925.1	h6.sal.bam	other	4455847	4455847	0	+	1	1	112	134	1.0
CP008925.1	h6.sal.bam	other	4455848	4455848	0	+	0	4	107	135	0.0
CP008925.1	h6.sal.bam	other	4455849	4455849	0	+	3	1	110	135	3.0
CP008925.1	h6.sal.bam	other	4455850	4455850	0	+	1	1	111	134	1.0
CP008925.1	h6.sal.bam	other	4455851	4455851	0	+	3	0	112	140	3.0
CP008925.1	h6.sal.bam	other	4455852	4455852	0	+	3	0	113	141	3.0
CP008925.1	h6.sal.bam	other	4455853	4455853	0	+	1	0	113	143	1.0
CP008925.1	h6.sal.bam	other	4455854	4455854	0	+	4	2	116	146	4.0
CP008925.1	h6.sal.bam	other	4455855	4455855	0	+	4	1	117	144	4.0
CP008925.1	h6.sal.bam	other	4455856	4455856	0	+	1	0	118	143	0.6666666666666666
CP008925.1	h6.sal.bam	other	4455857	4455857	0	+	1	1	119	144	0.5
CP008925.1	h6.sal.bam	other	4455858	4455858	0	+	1	1	117	144	0.5
CP008925.1	h6.sal.bam	other	4455859	4455859	0	+	0	2	116	144	0.0
CP008925.1	h6.sal.bam	other	4455860	4455860	0	+	1	2	113	148	0.5
CP008925.1	h6.sal.bam	other	4455861	4455861	0	+	0	3	113	146	0.0
CP008925.1	h6.sal.bam	other	4455862	4455862	0	+	1	3	113	145	0.5
CP008925.1	h6.sal.bam	other	4455863	4455863	0	+	1	3	112	143	0.6666666666666666
CP008925.1	h6.sal.bam	other	4455864	4455864	0	+	0	1	112	140	0.0
CP008925.1	h6.sal.bam	other	4455865	4455865	0	+	2	1	113	140	1.3333333333333333
CP008925.1	h6.sal.bam	other	4455866	4455866	0	+	3	3	110	139	1.5
CP008925.1	h6.sal.bam	other	4455867	4455867	0	+	1	1	111	137	0.6666666666666666
CP008925.1	h6.sal.bam	other	4455868	4455868	0	+	0	2	111	136	0.0
CP008925.1	h6.sal.bam	other	4455869	4455869	0	+	0	4	108	141	0.0
CP008925.1	h6.sal.bam	other	4455870	4455870	0	+	2	0	109	140	1.0
CP008925.1	h6.sal.bam	other	4455871	4455871	0	+	2	4	111	143	1.0
CP008925.1	h6.sal.bam	other	4455872	4455872	0	+	0	0	109	141	0.0
CP008925.1	h6.sal.bam	other	4455873	4455873	0	+	0	5	106	142	0.0
CP008925.1	h6.sal.bam	other	4455874	4455874	0	+	3	1	108	140	1.5
CP008925.1	h6.sal.bam	other	4455875	4455875	0	+	0	4	106	140	0.0
CP008925.1	h6.sal.bam	other	4455876	4455876	0	+	2	1	107	137	1.0
CP008925.1	h6.sal.bam	other	4455877	4455877	0	+	3	2	108	138	1.5
CP008925.1	h6.sal.bam	other	4455878	4455878	0	+	6	0	111	136	3.0
CP008925.1	h6.sal.bam	other	4455879	4455879	0	+	3	1	111	136	1.5
CP008925.1	h6.sal.bam	other	4455880	4455880	0	+	3	0	114	138	1.5
CP008925.1	h6.sal.bam	other	4455881	4455881	0	+	2	3	116	138	1.0
CP008925.1	h6.sal.bam	other	4455882	4455882	0	+	4	4	119	135	2.0
CP008925.1	h6.sal.bam	other	4455883	4455883	0	+	4	0	119	131	2.0
CP008925.1	h6.sal.bam	other	4455884	4455884	0	+	1	6	120	131	0.5
CP008925.1	h6.sal.bam	other	4455885	4455885	0	+	4	0	124	127	2.0
CP008925.1	h6.sal.bam	other	4455886	4455886	0	+	1	2	123	129	0.5
CP008925.1	h6.sal.bam	other	4455887	4455887	0	+	2	0	121	130	1.0
CP008925.1	h6.sal.bam	other	4455888	4455888	0	+	0	2	121	130	0.0
CP008925.1	h6.sal.bam	other	4455889	4455889	0	+	2	0	122	131	1.0
CP008925.1	h6.sal.bam	other	4455890	4455890	0	+	1	1	123	131	0.5
CP008925.1	h6.sal.bam	other	4455891	4455891	0	+	1	2	122	130	0.5
CP008925.1	h6.sal.bam	other	4455892	4455892	0	+	6	0	126	133	3.0
CP008925.1	h6.sal.bam	other	4455893	4455893	0	+	1	0	127	134	0.5
CP008925.1	h6.sal.bam	other	4455894	4455894	0	+	2	2	128	136	1.0
CP008925.1	h6.sal.bam	other	4455895	4455895	0	+	2	4	130	136	1.0
CP008925.1	h6.sal.bam	other	4455896	4455896	0	+	1	1	130	133	0.5
CP008925.1	h6.sal.bam	other	4455897	4455897	0	+	1	2	129	135	0.5
CP008925.1	h6.sal.bam	other	4455898	4455898	0	+	2	0	127	135	1.0
CP008925.1	h6.sal.bam	other	4455899	4455899	0	+	0	2	127	135	0.0
CP008925.1	h6.sal.bam	other	4455900	4455900	0	+	0	1	127	133	0.0
CP008925.1	h6.sal.bam	other	4455901	4455901	0	+	2	1	127	135	1.0
CP008925.1	h6.sal.bam	other	4455902	4455902	0	+	2	4	127	134	1.0
CP008925.1	h6.sal.bam	other	4455903	4455903	0	+	0	2	122	131	0.0
CP008925.1	h6.sal.bam	other	4455904	4455904	0	+	1	5	123	133	0.5
CP008925.1	h6.sal.bam	other	4455905	4455905	0	+	2	0	125	128	1.0
CP008925.1	h6.sal.bam	other	4455906	4455906	0	+	4	4	127	129	2.0
CP008925.1	h6.sal.bam	other	4455907	4455907	0	+	2	4	128	126	1.0
CP008925.1	h6.sal.bam	other	4455908	4455908	0	+	2	4	129	122	1.0
CP008925.1	h6.sal.bam	other	4455909	4455909	0	+	3	0	128	120	1.5
CP008925.1	h6.sal.bam	other	4455910	4455910	0	+	6	2	131	120	3.0
CP008925.1	h6.sal.bam	other	4455911	4455911	0	+	2	0	132	118	1.0
CP008925.1	h6.sal.bam	other	4455912	4455912	0	+	0	1	130	118	0.0
CP008925.1	h6.sal.bam	other	4455913	4455913	0	+	1	3	131	120	0.5
CP008925.1	h6.sal.bam	other	4455914	4455914	0	+	0	2	130	120	0.0
CP008925.1	h6.sal.bam	other	4455915	4455915	0	+	2	3	131	120	1.0
CP008925.1	h6.sal.bam	other	4455916	4455916	0	+	4	1	134	118	2.0
CP008925.1	h6.sal.bam	other	4455917	4455917	0	+	1	2	134	117	0.5
CP008925.1	h6.sal.bam	other	4455918	4455918	0	+	4	4	136	117	2.0
CP008925.1	h6.sal.bam	other	4455919	4455919	0	+	2	1	136	113	1.0
CP008925.1	h6.sal.bam	other	4455920	4455920	0	+	2	3	137	113	1.0
CP008925.1	h6.sal.bam	other	4455921	4455921	0	+	3	1	138	112	1.5
CP008925.1	h6.sal.bam	other	4455922	4455922	0	+	2	4	136	114	1.0
CP008925.1	h6.sal.bam	other	4455923	4455923	0	+	1	3	137	115	0.5
CP008925.1	h6.sal.bam	other	4455924	4455924	0	+	0	4	137	112	0.0
CP008925.1	h6.sal.bam	other	4455925	4455925	0	+	4	2	140	109	2.0
CP008925.1	h6.sal.bam	other	4455926	4455926	0	+	1	2	136	107	0.5
CP008925.1	h6.sal.bam	other	4455927	4455927	0	+	4	4	139	108	2.0
CP008925.1	h6.sal.bam	other	4455928	4455928	0	+	1	3	136	107	0.5
CP008925.1	h6.sal.bam	other	4455929	4455929	0	+	0	0	133	105	0.0
CP008925.1	h6.sal.bam	other	4455930	4455930	0	+	2	2	131	106	1.0
CP008925.1	h6.sal.bam	other	4455931	4455931	0	+	3	0	133	108	1.5
CP008925.1	h6.sal.bam	other	4455932	4455932	0	+	6	2	137	109	3.0
CP008925.1	h6.sal.bam	other	4455933	4455933	0	+	2	1	139	109	1.0
CP008925.1	h6.sal.bam	other	4455934	4455934	0	+	5	5	144	108	2.5
CP008925.1	h6.sal.bam	other	4455935	4455935	0	+	7	0	150	106	3.5
CP008925.1	h6.sal.bam	other	4455936	4455936	0	+	2	1	150	106	1.0
CP008925.1	h6.sal.bam	other	4455937	4455937	0	+	3	1	153	105	1.5
CP008925.1	h6.sal.bam	other	4455938	4455938	0	+	0	0	151	110	0.0
CP008925.1	h6.sal.bam	other	4455939	4455939	0	+	2	1	153	110	1.0
CP008925.1	h6.sal.bam	other	4455940	4455940	0	+	1	0	152	111	0.5
CP008925.1	h6.sal.bam	other	4455941	4455941	0	+	0	1	148	113	0.0
CP008925.1	h6.sal.bam	other	4455942	4455942	0	+	4	3	152	112	2.0
CP008925.1	h6.sal.bam	other	4455943	4455943	0	+	4	3	156	110	2.0
CP008925.1	h6.sal.bam	other	4455944	4455944	0	+	2	2	158	112	1.0
CP008925.1	h6.sal.bam	other	4455945	4455945	0	+	2	3	159	113	1.0
CP008925.1	h6.sal.bam	other	4455946	4455946	0	+	0	1	157	110	0.0
CP008925.1	h6.sal.bam	other	4455947	4455947	0	+	3	1	160	109	1.5
CP008925.1	h6.sal.bam	other	4455948	4455948	0	+	0	3	160	108	0.0
CP008925.1	h6.sal.bam	other	4455949	4455949	0	+	2	1	159	105	1.0
```
